## Supplementary Dataset 1 for "Widespread horizontal gene transfer between plants and their microbiota" (part 24 of 34)

```
((((((KAB8103173.1:0.00365,(EAZ01747.1:0.00528,EEE54594.1:0.02688)0.783:0.00161)0.997:0.09145,((KAF2927658.1:0.0,XP_015641525.1:0.0,BAF20033.1:0.0):0.00054,((KAF2950195.1:0.0,KAB8081470.1:0.0,XP_015647276.1:0.0,BAF04979.1:0.0,BAB64051.1:0.0):0.00830,EAY74085.1:0.00267)1.000:0.06844)0.920:0.07112)1.000:0.59299,((((KAG5413699.1:0.00055,(RID78458.1:0.00285,XP_009136276.1:0.00055)0.893:0.00568)0.966:0.04054,(KAG5406925.1:0.02385,(RID72761.1:0.02099,(XP_033143988.1:0.00055,XP_033143987.1:0.00053)0.833:0.00614)0.861:0.00992)0.920:0.03067)1.000:0.16779,XP_010676602.1:0.16864)0.498:0.01923,((XP_030501512.1:0.12629,(CAA3011684.1:0.02854,XP_022846062.1:0.03595)1.000:0.16422)0.122:0.02445,(NP_001239794.1:0.02179,NP_001240884.1:0.03461)1.000:0.11798)0.119:0.01271)0.998:0.29395)1.000:0.36329,((NP_001241248.1:0.18170,XP_030492734.1:0.19222)1.000:0.28819,(((KAF2947128.1:0.0,KAF2947127.1:0.0,KAB8089059.1:0.0,XP_015624815.1:0.0,EAY87661.1:0.0,BAF10144.1:0.0):0.00055,EAZ24739.1:0.00420)1.000:0.40581,(((((RID58991.1:0.01958,(KAG5393963.1:0.00054,XP_018515025.1:0.00405)0.747:0.00480)0.999:0.16293,((RID76908.1:0.00711,XP_009130263.1:0.00769)0.801:0.02305,(RID76909.1:0.00437,(KAG5412291.1:0.00055,XP_009130264.1:0.00055)0.787:0.00380)0.972:0.04296)1.000:0.26966)0.998:0.18543,((RID58989.1:0.02263,XP_009150412.1:0.01296)1.000:0.43927,((KAG5393071.1:0.0,RID58388.1:0.0,XP_009149835.1:0.0):0.32734,(KAG5382150.1:0.00344,(RID43917.1:0.0,XP_009112101.1:0.0):0.00055)1.000:0.39892)0.973:0.13655)0.220:0.04456)0.961:0.16806,(XP_009122482.1:0.00055,(KAG5377147.1:0.00055,RID42533.1:0.00334)0.898:0.00311)0.966:0.09610)1.000:0.27519,(XP_030502221.1:0.35954,(((XP_022880182.1:0.07793,XP_022894777.1:0.08300)0.997:0.08868,(XP_004250329.1:0.11571,(PHT50164.1:0.04390,PHT38425.1:0.03539)0.899:0.02955)0.998:0.10933)0.965:0.06949,(((NP_001237419.1:0.0,XP_006593491.1:0.0):0.12847,XP_003526616.1:0.13848)0.997:0.13220,XP_010687119.1:0.31056)0.207:0.03791)0.983:0.10323)0.828:0.08410)0.931:0.11315)0.996:0.18120)0.938:0.13221)1.000:0.49390,(((((((XP_010690198.1:0.45130,(XP_003529752.2:0.44262,XP_030486674.1:0.41382)0.585:0.20966)1.000:1.98959,(BCR99934.1:3.04891,((PHT47527.1:0.15147,((XP_004236012.1:0.00055,XP_025885914.1:0.00054)1.000:0.17272,(XP_019068638.1:0.16629,(PHT47529.1:0.12131,(PHT47533.1:0.04290,PHT47531.1:0.05941)0.985:0.06904)0.937:0.04432)0.465:0.03199)0.983:0.11297)0.997:0.26102,(((PHT46225.1:0.06994,XP_004242169.1:0.05362)1.000:0.37658,(XP_004236468.1:0.10615,PHT47534.1:0.33048)0.998:0.25480)0.989:0.21059,((((CAA3007988.1:0.0,XP_022885198.1:0.0):0.00055,XP_022885199.1:0.00055)0.998:0.14247,(CAA3007989.1:0.03518,XP_022885197.1:0.00055)1.000:0.27010)0.997:0.14220,(CAA2995921.1:0.19167,(XP_003523026.1:0.30067,(KAF2936143.1:0.00055,(KAB8097193.1:0.00053,((XP_015635293.1:0.0,BAF15965.1:0.0):0.00054,EAZ32177.1:0.00055)0.917:0.00320)0.782:0.00055)1.000:0.45578)0.709:0.08017)0.669:0.06364)0.989:0.14177)0.781:0.13863)0.981:0.71010)0.361:0.12227)0.637:0.06296,((XP_030485228.1:0.02860,XP_030485227.1:0.00267)0.998:0.35683,(XP_003516444.1:0.20720,XP_003543965.1:0.22209)0.944:0.21707)1.000:1.21295)0.897:0.16125,(((XP_024402449.1:0.00890,((XP_024403197.1:0.0,XP_024403196.1:0.0):0.00823,XP_024402447.1:0.05492)0.703:0.00554)1.000:0.67147,(((EAY91020.1:0.00336,(EEE59502.1:0.00322,(KAF2940248.1:0.0,KAB8092640.1:0.0,XP_015628260.1:0.0,BAF12583.1:0.0):0.00053)0.795:0.00258)0.822:0.03183,(EAZ06062.1:0.03915,(EEE68334.1:0.12760,(KAF2918818.1:0.00332,XP_025883402.1:0.00053)0.948:0.00054)0.974:0.03554)0.992:0.11310)1.000:0.42832,(((XP_004230829.1:0.26077,((PHT41966.1:0.04029,XP_004230828.1:0.29056)1.000:0.16095,((CAA2970680.1:0.00055,CAA2970677.1:0.01893)0.998:0.10533,((CAA3022859.1:0.0,XP_022860963.1:0.0,XP_022860956.1:0.0,XP_022860951.1:0.0):0.13312,CAA2970678.1:0.17701)0.719:0.02136)1.000:0.09383)0.856:0.03265)0.886:0.03915,((NP_001242609.1:0.33601,(XP_030480627.1:0.04183,XP_030479779.1:0.12987)1.000:0.15071)0.613:0.02737,(XP_030486594.1:0.27087,((NP_001239622.1:0.07637,(XP_003529379.1:0.14482,(XP_003518865.1:0.11006,(NP_001238376.1:0.04356,NP_001242388.1:0.03986)0.984:0.04001)0.627:0.01456)0.899:0.02844)0.380:0.02294,XP_003518867.1:0.05766)1.000:0.22155)0.377:0.04945)0.970:0.08310)0.889:0.04573,(((((XP_009135608.2:0.00055,XP_009135607.2:0.00291)1.000:0.18155,(RID63279.1:0.02242,XP_018514722.2:0.03355)0.851:0.02507)0.355:0.06813,(XP_033148826.1:0.00509,((XP_033148827.1:0.0,XP_033148825.1:0.0,XP_033148824.1:0.0):0.00053,RID63278.1:0.00297)1.000:0.31440)0.379:0.09128)1.000:0.29122,(XP_003529253.1:0.04260,XP_003556632.1:0.02909)1.000:0.24396)0.710:0.09950,XP_010690999.1:0.24639)0.875:0.04965)0.916:0.10018)0.958:0.14915)0.999:0.38291,(((XP_637777.1:0.77118,(XP_639143.1:0.53735,XP_642611.1:0.45286)0.664:0.20647)1.000:0.67088,(((((2645492392:0.41400,2644792906:0.26284)0.854:0.08548,((2595305375:0.00227,2643545558:0.00385)1.000:0.36502,(2643754171:0.22417,(2640269102:0.00304,2522558968:0.00054)1.000:0.22121)0.984:0.13301)0.723:0.08642)0.947:0.14086,(2018|2018.peg.2367:0.39542,(1009|1009.peg.4010:0.38455,((2644674305:0.00303,2091|2091.peg.2954:0.00055)0.879:0.02708,((2644378578:0.0,2644453648:0.0,2643808985:0.0,2644692347:0.0):0.00304,(2089|2089.peg.6165:0.0,2085|2085.peg.6009:0.0,2084|2084.peg.6130:0.0,2087|2087.peg.5989:0.0,2083|2083.peg.3966:0.0,1022|1022.peg.4098:0.0,1023|1023.peg.3242:0.0,2090|2090.peg.5824:0.0):0.00055)0.911:0.03102)1.000:0.36199)0.934:0.11610)0.623:0.15533)1.000:0.56844,(((BCS04121.1:0.0,BCS15717.1:0.0):0.69967,((SMY22936.1:0.00834,((SMQ49235.1:0.02395,SMR49063.1:0.00620)0.949:0.01661,SMR50241.1:0.03351)0.820:0.01850)0.579:0.01323,XP_003854249.1:0.00387)1.000:0.69162)0.960:0.24978,(((BCR98420.1:0.0,BCS10760.1:0.0):0.56533,((KAF8825501.1:0.55909,KAF8827334.1:0.35831)0.994:0.27266,(KAF8824008.1:0.60756,KAF8827886.1:0.75922)0.973:0.30461)0.994:0.27805)0.822:0.10523,((SMQ49824.1:0.0,SMR50808.1:0.0,SMR51748.1:0.0,SMY23512.1:0.0,XP_003853466.1:0.0):0.22855,(XP_001560083.1:0.25414,XP_003656581.1:0.22554)0.976:0.14780)1.000:0.38099)0.323:0.00905)1.000:0.51239)0.994:0.32505,(KAF8827656.1:1.56476,(((XP_024358721.1:0.0,XP_024358720.1:0.0,XP_024358719.1:0.0,XP_024358717.1:0.0,XP_024358716.1:0.0):0.00055,(XP_024358725.1:0.0,XP_024358724.1:0.0,XP_024358723.1:0.0,XP_024358722.1:0.0):0.00054)1.000:0.52796,((((EEE69249.1:0.0,EEC84147.1:0.0,BAF24572.1:0.0):0.00055,KAB8109795.1:0.01224)0.985:0.10540,(XP_015612218.2:0.03255,((KAF2915279.1:0.0,XP_015612216.1:0.0,EEE69260.1:0.0,BAF24583.1:0.0):0.00054,EEC84158.1:0.00679)0.917:0.02153)0.993:0.12612)1.000:0.28643,((((((CAA2950906.1:0.0,XP_022884280.1:0.0):0.00335,CAA2964799.1:0.00055)1.000:0.13227,(XP_010315986.1:0.14276,((XP_010315984.1:0.00055,((XP_025885497.1:0.0,XP_025885496.1:0.0):0.00054,XP_010315983.1:0.00053)0.834:0.00328)0.936:0.03694,PHT59560.1:0.49200)0.706:0.03680)0.998:0.10086)0.963:0.06886,(XP_010679523.1:0.15560,XP_010679524.1:0.37014)0.987:0.10631)0.921:0.07689,(NP_001241995.1:0.18678,((XP_030484673.1:0.00054,(XP_030486000.1:0.00055,(XP_030485999.1:0.00055,XP_030485998.1:0.00055)0.213:0.00055)0.919:0.00674)0.998:0.15378,((XP_030486003.1:0.00055,(XP_030486002.1:0.00054,(XP_030486009.1:0.00334,(XP_030486010.1:0.00055,XP_030486008.1:0.00051)0.844:0.00054)0.941:0.01314)0.962:0.01759)0.254:0.00055,XP_030486001.1:0.00055)1.000:0.25004)0.917:0.05137)0.900:0.05394)0.168:0.03526,((KAG5385745.1:0.0,RID46737.1:0.0,XP_009115694.1:0.0):0.08065,(AT3G49620.1:0.14072,(((KAG5415021.1:0.0,XP_009152196.1:0.0):0.00340,(RID79434.1:0.00055,RID79433.1:0.00055)0.883:0.00657)1.000:0.11192,((((((XP_018515365.1:0.00055,XP_018515366.1:0.00055)0.999:0.00055,(XP_018515364.1:0.00055,XP_018515363.1:0.00055)0.000:0.00055)1.000:0.00054,XP_018515360.1:0.00055)0.000:0.00054,XP_018515359.1:0.00055)0.925:0.00054,XP_018515361.1:0.00055)0.928:0.00053,(XP_033128842.1:0.00055,(XP_033128840.1:0.0,XP_033128839.1:0.0):0.00665)1.000:0.00675)1.000:0.09014)0.835:0.02599)1.000:0.16866)1.000:0.18226)0.955:0.09737)0.953:0.17829)0.988:0.45406)0.837:0.16686)0.613:0.17597)0.126:0.09390,(((((((2558217562:0.50550,((((2533794347:0.00055,(2552691611:0.0,2567555826:0.0,2567766226:0.0,2567891131:0.0,2573821662:0.0):0.00055)0.825:0.01132,((646309589:0.00055,(645634943:0.00055,2568250960:0.00310)0.000:0.00055)0.977:0.01862,(2567640575:0.01071,(2566691745:0.00521,((2536354682:0.00630,(2566675341:0.00312,2641390315:0.01569)0.902:0.00921)0.907:0.01046,646307425:0.03270)0.456:0.00313)0.889:0.00877)0.689:0.00587)0.905:0.02233)0.998:0.25105,(((2537769829:0.0,2552726140:0.0):0.00636,646299090:0.01272)0.998:0.12852,(2556967887:0.14884,((((2539658105:0.0,2628391337:0.0):0.00298,(2566532456:0.00641,2566535424:0.00055)1.000:0.00054)0.997:0.09452,((2546629052:0.0,2566765863:0.0):0.01578,2566760989:0.00335)0.989:0.07412)1.000:0.16984,(((2566688279:0.01009,2533901340:0.00421)0.997:0.09082,(2638550650:0.15508,((2548232497:0.0,2566605272:0.0):0.02309,(2546621104:0.03170,(2552770250:0.0,2566667775:0.0):0.02260)0.230:0.01069)1.000:0.08916)0.707:0.04278)0.985:0.09354,(2566539708:0.13203,(2566528337:0.01406,(2566524583:0.00055,2573375301:0.00055)0.886:0.01400)1.000:0.20126)0.615:0.04744)0.949:0.07841)0.601:0.04384)0.834:0.06747)0.520:0.05319)1.000:0.64505,((2533038670:0.0,2552865990:0.0):0.00055,2566556728:0.00279)1.000:0.55482)0.051:0.06515)1.000:0.40616,((KAF8827994.1:0.41451,((AUB28060.1:0.0,XP_012052451.1:0.0):0.00057,(XP_569569.1:0.00055,XP_776395.1:0.00305)0.946:0.04639)1.000:0.65764)0.997:0.25217,((BCS13500.1:0.00375,BCS01799.1:0.01742)1.000:0.63204,(((BCS00236.1:0.0,BCS12026.1:0.0):0.45297,XP_001551859.1:0.54717)1.000:0.49086,(XP_001556004.2:0.53780,((((SMR42296.1:0.0,XP_003856322.1:0.0):0.01355,SMR44470.1:0.00055)0.973:0.01366,SMY19625.1:0.00055)0.975:0.00063,SMQ45947.1:0.00209)1.000:0.68812)0.996:0.40465)0.257:0.08685)0.284:0.10562)0.960:0.19117)0.730:0.11251,(2644186649:0.03704,2643954475:0.08737)1.000:0.78833)0.856:0.09352,((2566555762:0.05071,((2526383227:0.0,2530879672:0.0,2552770474:0.0,2566518932:0.0,2566526273:0.0,2566529121:0.0,2566665018:0.0,2568263928:0.0,2573376475:0.0,646305382:0.0):0.00055,(2530857356:0.0,2533190212:0.0,2539496405:0.0,2549732121:0.0,2567719901:0.0,2583400996:0.0):0.00698)0.936:0.07661)1.000:0.63260,(XP_003862443.1:0.49591,(2644975213:0.10603,(2643587956:0.08022,((2639082982:0.03258,(2510291316:0.01929,2644285663:0.02774)0.945:0.03062)1.000:0.07983,(((2520481410:0.00244,((2643484053:0.00985,(2556986442:0.00151,2521816319:0.01374)0.861:0.00938)0.768:0.00693,2521872137:0.00421)0.957:0.02204)0.992:0.03620,(2645631264:0.07931,2644189986:0.08325)0.704:0.00855)0.710:0.01429,(2644880374:0.05612,(2643841239:0.02644,2643954660:0.08326)0.800:0.02263)0.832:0.00990)0.732:0.02263)0.538:0.03649)0.998:0.14237)0.967:0.14289)0.980:0.17159)0.996:0.31479)0.937:0.12274,(((2568263922:0.00335,((2526383233:0.0,2530857345:0.0,2539496394:0.0,2552770480:0.0,2566526279:0.0,2566529115:0.0,2566665024:0.0,2567720097:0.0,2573376469:0.0,2583401007:0.0):0.00055,2530879630:0.00328)0.774:0.00329)0.933:0.00054,(2566555756:0.01000,(2566518939:0.00653,646305393:0.00054)0.754:0.00663)0.942:0.03664)1.000:0.77141,(((NP_594473.1:1.05150,((BCS04008.1:0.0,BCS15612.1:0.0):0.35440,XP_024547560.1:0.50325)0.998:0.55723)0.906:0.22094,(((BCR95002.1:0.0,BCS07573.1:0.0):0.48117,(BCS03065.1:0.0,BCS14713.1:0.0):0.53266)1.000:0.34127,((BCR93053.1:0.0,BCS05711.1:0.0):0.43871,(BCS00329.1:0.00055,BCS12113.1:0.00310)1.000:0.80699)0.123:0.06645)0.946:0.13802)0.923:0.16779,(2520441288:0.49274,((2566555761:0.05806,(2530879576:0.00055,((2526383228:0.0,2530857355:0.0,2533190211:0.0,2539496404:0.0,2549732122:0.0,2552770475:0.0,2566518933:0.0,2566526274:0.0,2566529120:0.0,2566665019:0.0,2567719902:0.0,2573376474:0.0,2583400997:0.0,646305383:0.0):0.00055,2568263927:0.00055)0.516:0.00055)0.794:0.01530)1.000:0.49757,(2558218322:0.11665,((2566526077:0.0,2573377343:0.0):0.00054,2566526952:0.00665)0.992:0.10971)0.998:0.25815)0.970:0.14040)0.331:0.10761)0.892:0.15364)0.966:0.17612)0.187:0.06490,(((XP_024365777.1:0.13103,XP_024377282.1:0.09957)1.000:0.31553,((((KAG5397778.1:0.00053,(RID62801.1:0.0,XP_009145136.1:0.0):0.01297)0.998:0.12009,(((RID79703.1:0.00324,XP_009150321.1:0.00322)0.991:0.05431,(RID49423.1:0.01924,KAG5387954.1:0.13750)0.991:0.07093)1.000:0.16174,((KAG5387898.1:0.00357,(RID49378.1:0.0,XP_009107151.1:0.0):0.00055)1.000:0.25632,(XP_009150246.1:0.00455,(RID58665.1:0.07581,(RID58663.1:0.00055,RID58664.1:0.00055)0.927:0.04372)0.330:0.01398)0.998:0.12567)0.931:0.05400)0.777:0.04261)1.000:0.18709,(((XP_010688315.1:0.00055,XP_010688314.1:0.00055)1.000:0.15965,(((XP_003516801.1:0.00055,XP_006572938.1:0.00055)0.989:0.05561,(XP_006599126.1:0.00055,XP_006599127.1:0.00055)0.951:0.02943)1.000:0.12382,(XP_030491621.1:0.00055,XP_030491620.1:0.00055)1.000:0.15750)0.857:0.04428)0.187:0.02622,(((XP_010321055.1:0.0,XP_010321054.1:0.0,XP_010321053.1:0.0,XP_004239264.1:0.0):0.00052,XP_025886930.1:0.00055)1.000:0.14921,((XP_022882475.1:0.00314,XP_022882473.1:0.00053)0.974:0.02646,(CAA2967484.1:0.02666,(CAA2967724.1:0.00055,CAA2967723.1:0.00055)1.000:0.05258)0.856:0.00874)1.000:0.16642)0.959:0.06673)0.593:0.05779)0.846:0.09452,(EAY72839.1:0.00054,(((KAF2948836.1:0.0,XP_015617743.1:0.0):0.00055,((KAF2948838.1:0.0,KAB8080293.1:0.0,XP_015617734.1:0.0,BAD72256.1:0.0):0.00055,(KAF2948837.1:0.0,XP_015617725.1:0.0):0.00055)0.000:0.00055)1.000:0.00201,EAZ10849.1:0.00055)1.000:0.00110)0.999:0.18856)1.000:0.26736)0.918:0.14985,((((KAB8113381.1:0.0,EAY79254.1:0.0):0.02665,((KAF2914470.1:0.0,XP_015612863.1:0.0,BAF27016.2:0.0,EAZ16727.1:0.0):0.00055,(XP_025876743.1:0.0,XP_025876742.1:0.0):0.00350)0.897:0.01379)0.975:0.08129,((KAB8113379.1:0.01139,((KAF2914467.1:0.0,XP_015614599.1:0.0,EEE51289.1:0.0,BAF27014.1:0.0):0.00054,(KAF2914468.1:0.00538,XP_015614600.1:0.04701)0.874:0.01438)0.935:0.02332)1.000:0.14722,(KAF2914469.1:0.00055,(EEE51290.1:0.07459,XP_015614602.1:0.00055)0.800:0.00370)0.998:0.09061)0.955:0.07835)1.000:0.32314,((((XP_010322894.1:0.00055,XP_004241993.1:0.00053)1.000:0.24330,(CAA3011942.1:0.00055,CAA3011941.1:0.00055)1.000:0.25387)0.927:0.05779,((XP_025888191.1:0.00055,XP_025888190.1:0.00053)0.998:0.16486,(XP_010325500.1:0.00055,XP_004246161.1:0.00054)1.000:0.00050)1.000:0.56840)0.658:0.03325,((((XP_030502143.1:0.0,XP_030502142.1:0.0):0.29032,(XP_003524054.1:0.20640,XP_003538974.1:0.29559)0.942:0.07426)0.917:0.06244,(XP_010677083.1:0.17264,(XP_010677081.1:0.00054,(XP_019105038.1:0.0,XP_010677082.1:0.0):0.11376)0.976:0.07256)1.000:0.25953)0.845:0.03668,((KAG5414299.1:0.02927,RID79086.1:0.01512)1.000:0.72542,((RID72643.1:0.00723,(KAG5406639.1:0.00055,(XP_009136809.1:0.00367,XP_009136808.1:0.00055)0.840:0.00362)0.096:0.00054)0.998:0.14103,(KAG5389371.1:0.00677,(XP_009108269.1:0.05742,(RID50128.1:0.0,XP_009108268.1:0.0):0.00055)0.906:0.01136)0.988:0.10028)0.932:0.13302)0.982:0.18592)0.442:0.03237)0.923:0.10679)1.000:0.34110)1.000:0.61107)0.657:0.06613,(((((NP_001096105.1:0.00054,XP_017207380.1:0.01734)1.000:0.99598,(NP_788715.2:0.43435,(NP_788714.1:0.30745,NP_651058.1:0.47730)0.439:0.12779)1.000:1.10120)0.866:0.19202,(((((BCR95070.1:0.0,BCS07640.1:0.0):0.83003,((SMQ47379.1:0.0,SMR45912.1:0.0,XP_003854831.1:0.0):0.00315,(SMR47161.1:0.0,SMY21060.1:0.0):0.00054)1.000:0.96150)0.994:0.45143,(KAF8830689.1:0.60313,(XP_024546363.1:0.52059,(BCR95902.1:0.00053,BCS08435.1:0.05814)1.000:0.48127)0.995:0.32737)0.921:0.16669)0.932:0.24036,((BCR99600.1:0.0,BCS11894.1:0.0):0.35330,((SMR46134.1:0.00277,((SMQ47605.1:0.0,SMR47386.1:0.0,XP_003855561.1:0.0):0.00323,SMY21285.1:0.00055)0.958:0.00054)1.000:0.40131,XP_001553508.1:0.33245)0.937:0.26634)1.000:0.61435)0.856:0.13371,((NP_588526.2:0.91801,(((SMQ54760.1:0.00591,SMY28410.1:0.00054)0.926:0.02983,(SMR59200.1:0.00053,(SMR63037.1:0.00055,XP_003848903.1:0.00294)0.771:0.00597)0.999:0.00054)1.000:0.54015,((BCR98047.1:0.0,BCS10499.1:0.0):0.49184,XP_024550530.1:0.36363)0.943:0.20171)0.998:0.56570)0.928:0.30511,(((((((2547483090:0.00320,(2537768782:0.00320,((2567616877:0.0,2567888093:0.0,2581793113:0.0,647976030:0.0):0.00055,(2533174046:0.00055,2566572656:0.00963)0.000:0.00055)0.000:0.00055)0.803:0.00319)0.775:0.00318,(2539495152:0.00055,((2570176647:0.0,2577296493:0.0):0.00654,(2567560057:0.0,2567843750:0.0):0.00055)0.016:0.00055)0.853:0.00319)0.000:0.00054,2552695458:0.00318)0.993:0.04233,(2533183033:0.00822,((2567381433:0.0,2567777360:0.0):0.01826,(((2546624656:0.00644,(2548234257:0.0,2566605394:0.0):0.00651)0.947:0.01220,(2552770123:0.0,2566667901:0.0):0.00091)0.944:0.01286,2567743337:0.00054)0.229:0.00485)0.787:0.00965)0.972:0.03384)0.450:0.02551,(2537764528:0.03064,(2566706083:0.06308,(2533901918:0.00318,2566688375:0.00319)0.990:0.04618)0.849:0.02041)0.936:0.03166)0.947:0.12480,(2610409814:0.14459,(2558218505:0.03673,(2566528445:0.00322,(2566524475:0.00055,2573375412:0.00646)0.000:0.00055)0.969:0.04048)0.983:0.08333)0.868:0.08250)0.998:0.44448,((BCR96621.1:0.0,BCS09125.1:0.0):0.62114,((XP_570536.1:0.0,XP_775994.1:0.0):0.03751,(AUB24362.1:0.0,XP_012049564.1:0.0):0.03686)0.996:0.41572)0.990:0.37282)1.000:0.71973)0.907:0.13215)0.566:0.03817)0.874:0.15551,((XP_571513.1:0.00277,XP_774654.1:0.00054)1.000:1.03365,(((XP_643226.1:0.90465,(KAG5400369.1:0.19278,((XP_003534396.1:0.01628,(XP_003539824.1:0.00054,XP_006591984.1:0.01989)0.879:0.00827)1.000:0.14593,((XP_030491157.1:0.00055,XP_030491156.1:0.00055)1.000:0.13915,PHT36294.1:0.26758)0.717:0.02771)0.796:0.10954)0.952:0.46921)1.000:1.43112,(((EAY87300.1:0.00055,((KAF2946640.1:0.0,KAF2946639.1:0.0,KAB8088636.1:0.0,XP_015626056.1:0.0,EAZ24399.1:0.0,BAF09847.1:0.0):0.00055,XP_015626057.1:0.00055)0.900:0.00585)0.936:0.10138,(XP_003540540.1:0.10412,(((KAG5394690.1:0.0,RID59840.1:0.0):0.00284,XP_009151605.1:0.00293)1.000:0.16718,((XP_004248536.1:0.10997,((CAA3029703.1:0.0,XP_022865371.1:0.0):0.05573,(XP_022896558.1:0.00055,(XP_022896556.1:0.00578,XP_022896557.1:0.00055)0.836:0.00289)0.993:0.04526)0.997:0.06895)0.861:0.04805,(XP_010695389.1:0.14368,XP_030501140.1:0.11588)0.225:0.01513)0.807:0.03906)0.574:0.01373)0.745:0.11831)0.998:0.59416,(XP_003654945.1:0.25103,KAF8831214.1:0.46813)0.946:0.30505)1.000:1.31652)0.925:0.35976,((((((SMQ52509.1:0.0,SMR55333.1:0.0,XP_003851141.1:0.0):0.00054,(SMR57709.1:0.0,SMY26145.1:0.0):0.01118)1.000:0.52127,(XP_001560369.1:0.61303,((BCS02995.1:0.0,BCS14643.1:0.0):0.40551,(((AUB26495.1:0.0,XP_012051191.1:0.0):0.06113,(XP_571964.1:0.0,XP_774256.1:0.0):0.00664)1.000:0.27526,(KAF8825410.1:0.16572,KAF8827369.1:0.22451)1.000:0.19931)0.991:0.22714)0.955:0.16674)0.933:0.14322)0.914:0.15065,(KAF8824347.1:0.67421,(XP_024513786.1:0.0,XP_772693.1:0.0):0.73788)0.954:0.21591)0.920:0.16359,((KAF8823548.1:0.48868,(KAF8830281.1:0.09885,KAF8830279.1:0.60940)0.962:0.19242)0.994:0.40142,((XP_568592.1:0.00055,XP_771876.1:0.00265)0.978:0.21938,((BCS02640.1:0.0,BCS14307.1:0.0):0.11329,(XP_567651.1:0.0,XP_772891.1:0.0):0.13308)0.981:0.25949)1.000:1.18435)0.819:0.22861)0.999:0.59430,((((KAF8831755.1:0.35087,(KAF8826109.1:0.05171,KAF8830815.1:0.07779)0.993:0.27636)1.000:0.83346,(((XP_003853448.1:0.00294,((SMQ49856.1:0.0,SMR51781.1:0.0,SMY23542.1:0.0):0.00055,SMR50841.1:0.00294)0.998:0.00055)1.000:1.25296,((BCR95474.1:0.0,BCS08014.1:0.0):0.39098,(SMR48649.1:0.02929,(SMQ48830.1:0.01237,(SMR49832.1:0.01294,(SMY22530.1:0.00054,XP_003854426.1:0.00559)0.863:0.00677)0.983:0.02582)0.707:0.00984)1.000:0.41696)0.818:0.15940)0.340:0.12398,(BCS03327.1:0.0,BCS14955.1:0.0):0.62638)0.850:0.13623)0.874:0.17364,(XP_024547432.1:0.72659,((BCR95716.1:0.0,BCS08252.1:0.0):0.51700,((BCS00377.1:0.0,BCS12156.1:0.0):0.35561,BCS01612.1:0.46053)0.923:0.13928)0.999:0.40176)0.996:0.43202)0.856:0.12893,((SMQ53147.1:0.0,SMR59584.1:0.0,XP_003849938.1:0.0):1.73189,(XP_003656178.1:0.69118,((BCS04989.1:0.0,BCS16549.1:0.0):0.70072,(XP_003850732.1:0.68053,((BCS05290.1:0.0,BCS16846.1:0.0):0.17236,XP_001555001.1:0.13483)1.000:0.61702)0.000:0.08547)0.030:0.12509)0.537:0.15383)0.994:0.47426)0.995:0.50176)0.957:0.24469)0.865:0.11482)0.967:0.17976)0.917:0.16480,(2558219241:0.18504,2610409360:0.06146)1.000:1.99188)0.870:0.18783)0.619:0.10267)1.000:0.45617)0.928:0.13724)0.107:0.10827,((((((XP_010679560.1:0.50324,(((XP_003541973.1:0.03209,XP_003544714.1:0.04095)0.999:0.15055,(XP_003522565.1:0.04582,XP_003527957.1:0.05058)1.000:0.14374)1.000:0.22140,(XP_010674442.1:0.37073,((NP_001242323.1:0.31192,XP_030496208.1:0.19631)0.968:0.08724,(CAA2964421.1:0.19082,((XP_022844439.1:0.08376,XP_022886771.1:0.07600)1.000:0.15146,XP_022896564.1:0.20981)0.908:0.04817)0.939:0.08698)0.779:0.04934)0.918:0.07792)0.636:0.06550)0.734:0.11301,(((KAF2921601.1:0.0,KAB8104460.1:0.0,EAY83166.1:0.0,BAF20901.1:0.0):0.44111,(EAY92655.1:0.00230,(EAZ29366.1:0.00055,(KAF2942439.1:0.0,KAB8094555.1:0.0,KAB8094554.1:0.0,XP_015628526.1:0.0,BAF13865.1:0.0):0.00053)1.000:0.00055)1.000:0.34655)0.869:0.15800,((((KAG5407072.1:0.00262,XP_009137526.2:0.00256)1.000:0.17021,((KAG5375212.1:0.00284,(RID40713.1:0.0,XP_009107150.1:0.0):0.00993)0.998:0.06484,(RID74416.1:0.00236,(KAG5409447.1:0.00055,XP_009127272.1:0.00258)0.880:0.00542)0.978:0.03964)0.999:0.14766)0.996:0.11829,((KAG5393831.1:0.0,RID58869.1:0.0,XP_009151337.1:0.0):0.32266,((((KAG5377209.1:0.0,RID42623.1:0.0):0.00285,(XP_033137913.1:0.0,XP_009122363.1:0.0):0.00238)0.998:0.04583,((KAG5408150.1:0.0,RID73065.1:0.0,XP_009125678.1:0.0):0.07231,(KAG5415451.1:0.0,RID68101.1:0.0):0.08299)0.797:0.01013)0.955:0.05693,((RID44747.1:0.00518,XP_018510149.1:0.00055)1.000:0.13053,((KAG5384623.1:0.00855,XP_009124338.1:0.00460)1.000:0.12671,(XP_009104229.1:0.00548,(KAG5414763.1:0.00272,RID79800.1:0.00504)0.421:0.00774)1.000:0.12292)0.955:0.04489)1.000:0.15129)0.980:0.10498)1.000:0.20770)0.776:0.05688,((((NP_001234363.1:0.05467,PHT39873.1:0.06078)1.000:0.28251,(XP_030487507.1:0.29181,(XP_003521460.1:0.04753,XP_003528896.1:0.04702)1.000:0.23506)0.867:0.05275)0.984:0.10120,((CAA2977757.1:0.07075,XP_022888330.1:0.05161)1.000:0.08600,(((PHT53070.1:0.06049,((PHT39119.1:0.09760,PHT39120.1:0.01982)0.998:0.07411,XP_004241098.1:0.19421)0.962:0.03396)0.375:0.01379,NP_001234070.1:0.06703)0.997:0.07155,((PHT34807.1:0.03734,NP_001234579.1:0.06771)1.000:0.13708,NP_001234628.2:0.19370)0.429:0.02289)0.964:0.05076)0.981:0.07293)0.148:0.05154,((XP_030500252.1:0.13944,(XP_030502971.1:0.02963,XP_030501671.1:0.01412)1.000:0.40724)0.151:0.04255,(XP_003555361.1:0.13209,(XP_006586607.1:0.01271,NP_001238302.1:0.03127)1.000:0.10831)0.979:0.07338)0.594:0.04261)0.846:0.06104)0.965:0.13469)0.997:0.25521)0.947:0.13357,((EAY76733.1:0.00055,(KAF2953682.1:0.0,KAB8084624.1:0.0,XP_015627721.1:0.0,BAF06928.1:0.0,BAB90378.1:0.0):0.00293)0.999:0.18828,((BAH93155.1:0.0,EEE63772.1:0.0):0.14309,(EEC79251.1:0.00054,KAB8099491.1:0.00452)0.912:0.03787)1.000:0.26656)1.000:0.28636)0.646:0.13183,(RID49684.1:0.00053,XP_009107482.1:0.00839)1.000:0.48139)1.000:0.77165,((((XP_024397800.1:1.00482,(XP_024374335.1:0.28715,XP_024359558.1:0.41270)0.997:0.41749)0.940:0.20824,(XP_024400770.1:0.82452,(XP_024401400.1:0.00283,((XP_024401399.1:0.0,XP_024401397.1:0.0,XP_024401396.1:0.0):0.00055,XP_024401395.1:0.00055)0.988:0.00054)1.000:1.16299)0.800:0.16232)0.868:0.14551,((((EEC78618.1:0.00085,((KAF2929410.1:0.0,XP_015638886.1:0.0,BAF16712.1:0.0):0.00055,KAB8098341.1:0.00055)1.000:0.00164)1.000:0.51866,((KAB8080197.1:0.0,EAY72759.1:0.0):0.00236,((KAF2948714.1:0.0,XP_015634638.1:0.0,EAZ10757.1:0.0,BAB17075.1:0.0):0.00055,BAF04100.1:0.00055)1.000:0.00055)0.986:0.23300)1.000:0.64383,(((KAG5389585.1:0.0,RID50314.1:0.0,XP_009108486.1:0.0):0.69739,(XP_030487522.1:0.26602,(XP_030505845.1:0.01823,XP_030505835.1:0.04104)1.000:0.27459)0.624:0.20346)0.885:0.12213,(((XP_030488464.1:0.16971,((((KAG5410468.1:0.00342,(RID75462.1:0.0,XP_009128433.1:0.0):0.00487)1.000:0.24929,(((KAG5392325.1:0.0,RID57713.1:0.0):0.00278,XP_009148952.1:0.00055)0.921:0.02796,(KAG5387104.1:0.00865,(RID48411.1:0.0,XP_009117822.1:0.0):0.01222)0.993:0.07001)0.992:0.13122)0.957:0.13162,(KAG5410469.1:0.01988,(RID75463.1:0.00565,XP_009128435.1:0.00055)0.766:0.00310)1.000:0.56460)0.994:0.19811,((XP_003543662.1:0.03182,XP_003546239.1:0.03758)1.000:0.16385,(XP_003533057.1:0.04102,XP_003529820.1:0.03173)1.000:0.18568)0.963:0.08267)0.905:0.06860)0.965:0.07181,(XP_022884986.1:0.22450,(NP_001233855.2:0.17968,NP_001233848.2:0.14790)0.876:0.04591)0.412:0.06385)1.000:0.23064,(((CAA3023317.1:0.04260,CAA3023316.1:0.08444)1.000:0.25381,((XP_004253252.1:0.05661,XP_004240225.1:0.08544)0.805:0.03047,(XP_004229097.1:0.11641,PHT49285.1:0.18842)0.893:0.05440)1.000:0.33718)0.979:0.14392,(((XP_003544624.1:0.07198,XP_003550162.1:0.04474)1.000:0.21953,(XP_003522638.1:0.03423,XP_003527798.1:0.06681)0.986:0.15287)1.000:0.26052,XP_010670743.1:0.51512)0.276:0.06892)0.986:0.16634)0.741:0.08669)0.988:0.28758)1.000:0.47487,(((XP_024383701.1:0.0,XP_024383700.1:0.0):0.11485,(XP_024397422.1:0.00054,(XP_024397421.1:0.0,XP_024397420.1:0.0):0.00055)1.000:0.49877)1.000:0.98208,((((((KAB8081259.1:0.0,BAD53498.1:0.0):0.00055,XP_015637578.2:0.00054)1.000:0.29044,(EAY96632.1:0.00055,((KAF2929272.1:0.0,KAB8098209.1:0.0,XP_015639483.1:0.0,BAF16625.1:0.0):0.00055,EEE62408.1:0.00461)0.917:0.00425)1.000:0.26481)1.000:0.44181,(KAG5397476.1:0.03991,(XP_033147967.1:0.00294,RID62748.1:0.01046)0.817:0.02713)1.000:0.56563)0.183:0.06174,((XP_010679464.1:0.39802,((XP_030487514.1:0.31920,((XP_003518697.1:0.03617,XP_003536863.1:0.02037)1.000:0.14635,(XP_003520761.1:0.06499,XP_003553673.1:0.00702)1.000:0.18121)0.961:0.10101)0.832:0.07873,(((KAG5374647.1:0.0,RID40033.1:0.0,XP_009119635.1:0.0):0.03076,(RID52528.1:0.0,XP_009111200.1:0.0):0.08013)1.000:0.40886,((NP_001234747.2:0.07755,PHT59805.1:0.08346)1.000:0.36626,(XP_022899159.1:0.20916,(CAA3006682.1:0.08112,(CAA2999841.1:0.01567,XP_022890494.1:0.00969)0.994:0.06921)0.997:0.12847)0.917:0.06780)0.906:0.06294)0.824:0.05863)0.831:0.05522)0.981:0.11953,((XP_030508770.1:0.36154,((CAA2977943.1:0.07134,CAA3023915.1:0.07505)1.000:0.19755,(XP_004229101.1:0.16730,NP_001234865.1:0.34076)0.997:0.19700)0.826:0.04772)0.049:0.02952,((XP_003528604.1:0.05869,XP_003550570.1:0.01239)1.000:0.16351,(XP_003534805.1:0.02939,XP_003547350.1:0.07689)1.000:0.17973)1.000:0.24065)0.931:0.07962)0.842:0.07656)0.985:0.27370,(((KAF2929641.1:0.30046,((KAF2949025.1:0.0,KAB8080451.1:0.0,XP_015633380.1:0.0,BAF04278.1:0.0,BAA96178.1:0.0):0.00143,EEC70151.1:0.05785)1.000:0.23932)1.000:0.32544,((KAB8100571.1:0.00292,((KAF2932092.1:0.0,XP_015638414.1:0.0,BAF18225.1:0.0):0.00055,(EAY99010.1:0.14964,EEE64676.1:0.12063)0.000:0.00054)0.781:0.00302)1.000:0.52706,(((KAF2931626.1:0.0,XP_015638821.1:0.0,EEE64351.1:0.0):0.00272,EAY98685.1:0.00054)1.000:0.39707,(EAZ13590.1:0.19911,((KAF2952351.1:0.0,KAB8083577.1:0.0,XP_015649346.1:0.0,BAF06206.1:0.0,BAB90150.1:0.0):0.00055,EAY75874.1:0.00329)0.875:0.02956)0.999:0.23341)0.760:0.07233)0.699:0.06539)0.964:0.14775,((((KAG5410290.1:0.0,RID75264.1:0.0):0.00317,(XP_033140042.1:0.0,XP_009128297.1:0.0):0.00055)0.957:0.05254,((RID56384.1:0.00327,XP_009106551.1:0.00054)1.000:0.16851,(XP_009106552.2:0.00315,RID56386.1:0.00054)0.998:0.08679)0.592:0.05527)1.000:0.36248,((((KAG5385109.1:0.0,XP_009115197.2:0.0):0.05022,(KAG5378733.1:0.0,RID53344.1:0.0,XP_009102792.1:0.0):0.08203)0.977:0.10651,((RID61862.1:0.01139,XP_009143766.1:0.00385)1.000:0.11361,((XP_033146339.1:0.01183,RID66994.1:0.00351)0.999:0.10074,(KAG5404241.1:0.00691,(RID69664.1:0.00311,XP_009133170.1:0.00055)0.940:0.00054)1.000:0.12789)0.235:0.02922)1.000:0.19625)1.000:0.24872,((XP_030479333.1:0.17534,((XP_003535215.1:0.25829,(XP_003532656.1:0.04291,XP_006580042.1:0.03704)0.998:0.11989)0.998:0.14063,(NP_001242439.1:0.02552,XP_003542935.1:0.02464)1.000:0.13577)0.979:0.07409)0.942:0.05164,(((XP_003545897.1:0.13380,(NP_001242558.1:0.07859,(XP_003543155.1:0.01162,XP_003546763.1:0.03519)0.930:0.02311)0.588:0.02357)1.000:0.19492,(XP_030490244.1:0.20536,(((PHT43679.1:0.04152,NP_001234338.1:0.05819)0.904:0.03496,((PHT43678.1:0.03454,PHT43675.1:0.08316)0.984:0.05852,(NP_001234757.1:0.07187,NP_001234752.1:0.05599)0.930:0.03829)0.627:0.04769)0.999:0.12402,(XP_022848673.1:0.03768,(XP_022877393.1:0.00322,(CAA2984385.1:0.00055,(CAA2984386.1:0.00335,CAA2984387.1:0.01658)0.371:0.00053)0.773:0.00338)0.992:0.04897)0.996:0.10018)0.916:0.03774)0.177:0.03715)1.000:0.16048,((((XP_022879614.1:0.0,XP_022879610.1:0.0):0.09387,(CAA3015852.1:0.00308,XP_022892423.1:0.00316)0.995:0.05906)0.994:0.08380,((CAA3020132.1:0.0,XP_022898839.1:0.0):0.06438,(CAA3014220.1:0.03243,XP_022847769.1:0.06749)0.999:0.08616)1.000:0.16401)0.980:0.07334,((PHT55633.1:0.04804,XP_004233129.1:0.08747)0.999:0.13497,XP_010324754.1:0.40081)0.743:0.07197)0.993:0.10491)0.525:0.02943)0.697:0.09302)0.903:0.11898)0.950:0.12084)0.991:0.26483)1.000:0.82395)0.055:0.04963)0.912:0.12224)0.938:0.13377,(((XP_004252111.1:0.94080,(XP_024402264.1:1.30843,((XP_024375444.1:0.23133,(XP_024367931.1:0.14510,XP_024397882.1:0.14638)0.961:0.07174)0.921:0.17714,((XP_024367923.1:0.0,XP_024367920.1:0.0):0.08392,XP_024399015.1:0.35509)0.996:0.28653)1.000:0.64475)0.911:0.23634)0.965:0.23880,((XP_024392178.1:0.26726,XP_024366184.1:0.26711)1.000:0.63617,((XP_024383389.1:0.03243,XP_024371460.1:0.05290)1.000:0.53454,(XP_024375729.1:0.20859,XP_024399145.1:0.10524)1.000:0.49082)0.927:0.14674)0.983:0.20783)0.782:0.12123,((((XP_024377059.1:0.08658,XP_024379378.1:0.09650)0.575:0.01869,XP_024372448.1:0.03257)0.047:0.04412,XP_024397864.1:0.08475)0.999:0.26397,(XP_024378631.1:0.29867,((XP_024399558.1:0.0,XP_024399557.1:0.0):0.05745,(XP_024365172.1:0.0,XP_024365170.1:0.0):0.12505)0.207:0.05476)0.947:0.18805)1.000:0.55667)0.952:0.15290)0.832:0.07486)0.828:0.09800,((((EAY94006.1:0.00309,(EAZ30649.1:0.00055,(KAF2933855.1:0.0,BAF14632.1:0.0):0.00053)1.000:0.00055)1.000:0.96922,((KAG5409038.1:0.0,RID74025.1:0.0,XP_009126745.1:0.0):0.76687,((XP_004242519.1:0.40141,XP_022887988.1:0.30336)0.988:0.19574,(XP_030494876.1:0.53928,(NP_001242731.1:0.08679,XP_003551259.1:0.06706)1.000:0.32251)0.898:0.11129)0.777:0.05608)0.750:0.18660)1.000:0.51849,((RID62587.1:0.0,XP_009144930.1:0.0):0.72392,(((((XP_010686973.1:0.00055,(XP_010686972.1:0.0,XP_010686971.1:0.0):0.00054)1.000:0.37201,(XP_009134539.1:0.06614,((KAG5389602.1:0.0,XP_009108503.2:0.0,RID50328.1:0.0):0.07162,(XP_009137181.2:0.00054,KAG5406831.1:0.01910)0.948:0.02993)0.862:0.01702)1.000:0.28550)0.864:0.08523,((XP_003538628.1:0.08909,XP_003556024.1:0.24929)1.000:0.18261,((XP_004232746.2:0.20675,(PHT35908.1:0.04744,(XP_004248394.2:0.00055,XP_019071408.1:0.04206)1.000:0.11554)1.000:0.12983)0.994:0.12608,((XP_022886508.1:0.13360,(XP_022886506.1:0.00055,(CAA2974997.1:0.00054,CAA2974998.1:0.00055)0.782:0.00275)0.818:0.01507)0.999:0.15146,((CAA2996996.1:0.00055,CAA2996995.1:0.00055)0.999:0.09617,(XP_022845594.1:0.00600,XP_022845590.1:0.00055)0.998:0.10392)1.000:0.15531)0.967:0.08774)0.997:0.13973)0.230:0.03821)0.985:0.12944,((((KAF2934989.1:0.0,KAB8096138.1:0.0,XP_015635159.1:0.0,EAZ31370.1:0.0,EAY94884.1:0.0,BAF15255.1:0.0):0.28286,((XP_015624176.1:0.0,EEE57418.1:0.0):0.00216,((KAF2945969.1:0.00053,KAB8088059.1:0.01036)1.000:0.11421,EEC73644.1:0.00054)0.421:0.00328)0.999:0.20634)0.992:0.24324,(EAZ38408.1:0.00757,((KAF2921072.1:0.0,KAF2921071.1:0.0,KAF2921070.1:0.0,XP_015645546.1:0.0,XP_015645543.1:0.0,XP_015645542.1:0.0,BAF20604.1:0.0):0.00055,EAZ02476.1:0.00622)0.700:0.00560)1.000:0.72508)0.411:0.12570,((XP_003538979.1:0.01318,XP_003540648.2:0.01894)1.000:0.29126,(XP_030484701.1:0.22956,((PHT54063.1:0.07103,(XP_004237179.2:0.00055,XP_025886235.1:0.04494)1.000:0.14670)0.999:0.15871,(CAA2963405.1:0.01135,XP_022878646.1:0.00453)1.000:0.26125)0.974:0.08987)0.385:0.05019)0.985:0.16210)0.998:0.23553)0.985:0.13744,((XP_030478944.1:0.0,XP_030478943.1:0.0):0.47787,((XP_003543295.1:0.04327,(XP_003539563.1:0.00055,XP_006592882.1:0.00322)0.968:0.04211)1.000:0.29396,((XP_003525693.1:0.0,XP_006579806.1:0.0,XP_006579807.1:0.0):0.11601,XP_003541879.1:0.13317)0.986:0.12398)0.985:0.15590)0.881:0.10268)0.913:0.14255)0.998:0.43196)0.985:0.31337,(((PHT37072.1:0.60980,((CAA2984382.1:0.0,CAA2984381.1:0.0):0.00860,XP_022877395.1:0.00885)0.999:0.26599)0.957:0.21935,(((XP_030481841.1:0.24790,XP_030481433.1:0.32147)0.997:0.17583,(XP_022884640.1:0.29781,(PHT55274.1:0.02747,(XP_004233278.1:0.08853,XP_004233276.1:0.02273)0.974:0.07221)1.000:0.19906)0.990:0.11179)0.676:0.04265,(((((KAF2934491.1:0.0,KAB8095749.1:0.0,XP_015633778.1:0.0,EAY94524.1:0.0,BAF14989.1:0.0):0.19622,((KAF2945602.1:0.0,KAB8087739.1:0.0,XP_015623298.1:0.0):0.00055,EEC73507.1:0.00055)0.999:0.18527)1.000:0.48124,XP_010681112.1:0.39385)0.272:0.03818,((((RID48505.1:0.0,XP_009117935.1:0.0):0.12536,(XP_009117936.3:0.00054,RID48506.1:0.00055)0.999:0.11492)1.000:0.11246,(RID51953.1:0.00736,(XP_018509495.1:0.0,XP_018509494.1:0.0,XP_009110558.1:0.0,XP_009110557.1:0.0):0.01456)0.948:0.03480)0.000:0.00529,((RID57577.1:0.00054,((KAG5392043.1:0.0,XP_009148695.2:0.0):0.00053,((KAG5392042.1:0.0,XP_009148694.2:0.0):0.00366,RID57576.1:0.00055)0.994:0.03694)1.000:0.15547)1.000:0.27239,(KAG5392044.1:0.00055,XP_009148696.1:0.00723)0.978:0.06142)0.771:0.05601)1.000:0.50317)0.325:0.04186,((NP_001241117.1:0.05478,(XP_003541262.1:0.00055,NP_001241071.1:0.00378)0.983:0.00054)1.000:0.66602,(XP_003537703.1:0.04924,XP_003517110.2:0.02263)0.994:0.19161)0.978:0.15014)0.319:0.05435)0.677:0.15877)1.000:1.05833,(((PHT53182.1:0.03557,XP_004234410.1:0.05660)0.954:0.15665,(((XP_030486760.1:0.23803,(XP_009137350.1:0.01138,(RID72798.1:0.00055,RID72799.1:0.00053)0.874:0.01161)1.000:0.40659)0.836:0.05883,(((XP_030487996.1:0.18787,(NP_001240043.1:0.19388,XP_003521887.1:0.11262)0.999:0.11196)0.868:0.03457,(CAA3026583.1:0.21343,XP_010326349.1:0.23433)0.542:0.05085)0.889:0.04167,XP_010670410.1:0.43650)0.791:0.04720)0.236:0.01982,(RID74465.1:0.00269,(KAG5409473.1:0.00332,XP_009127316.1:0.00055)1.000:0.00053)1.000:0.54413)0.631:0.06771)1.000:1.03229,((((((((XP_030488479.1:0.00354,XP_030488478.1:0.00055)1.000:0.23825,((XP_030488489.1:0.11834,XP_030488484.1:0.12894)0.989:0.05354,(XP_030488485.1:0.07908,XP_030488486.1:0.18120)0.886:0.02824)0.653:0.02164)0.999:0.15151,(XP_004241720.1:0.05051,(PHT46108.1:0.17017,(XP_004241718.1:0.12802,XP_004241719.1:0.17020)0.924:0.03463)0.649:0.03688)1.000:0.12633)0.341:0.02368,(((RID56742.1:0.00308,XP_009147658.1:0.00053)0.997:0.13242,((KAG5410638.1:0.60441,((RID70792.1:0.00642,(KAG5405148.1:0.00331,XP_009134375.1:0.00315)0.284:0.00331)1.000:0.15625,((RID43335.1:0.00054,(KAG5381589.1:0.00055,XP_009122188.2:0.00316)0.841:0.00957)0.980:0.05014,((RID43334.1:0.0,XP_009122199.1:0.0):0.01929,KAG5381588.1:0.01022)0.998:0.09208)0.989:0.08975)0.944:0.07420)0.999:0.19761,(((XP_009147659.1:0.00237,RID56743.1:0.00776)0.957:0.04683,(XP_009107019.1:0.01018,(KAG5387866.1:0.00367,RID49359.1:0.00896)0.770:0.00400)0.948:0.05750)1.000:0.31022,(((KAG5398563.1:0.0,RID63587.1:0.0):0.00298,(XP_009146228.1:0.00055,XP_009146229.1:0.00055)0.784:0.00349)0.999:0.14705,(((KAG5415994.1:0.0,RID80461.1:0.0):0.00054,XP_033137053.1:0.00955)1.000:0.23641,((KAG5416047.1:0.0,RID80534.1:0.0,XP_009116922.1:0.0):0.15332,((KAG5415995.1:0.0,RID80462.1:0.0):0.01564,XP_009115437.2:0.00055)0.996:0.07702)0.969:0.05778)0.201:0.02916)1.000:0.25494)1.000:0.25282)0.965:0.08430)1.000:0.13663,((XP_003528366.1:0.00055,XP_006598543.1:0.02489)1.000:0.17455,XP_003554143.1:0.35986)0.954:0.06532)0.832:0.02603)1.000:0.23731,((((XP_022884981.1:0.00055,(XP_022886799.1:0.00055,XP_022886798.1:0.00055)0.881:0.02213)1.000:0.39845,(PHT32188.1:0.16358,XP_004252327.1:0.16620)1.000:0.38580)0.998:0.28250,(((XP_030495403.1:0.68984,(XP_030488488.1:0.53365,XP_030488467.1:0.76422)0.975:0.20786)0.170:0.05858,(((XP_003553825.1:0.35470,(XP_003554144.1:0.21655,(XP_003547720.1:0.03840,XP_003555065.1:0.03884)1.000:0.18105)0.985:0.10590)0.835:0.09338,(XP_003521152.1:0.06850,XP_003553391.1:0.02865)1.000:0.32708)0.255:0.05482,XP_003533058.1:0.32445)1.000:0.26927)0.884:0.05689,((((CAA3001152.1:0.01031,XP_022884979.1:0.01017)0.997:0.16332,(PHT46115.1:0.06179,XP_004241716.1:0.04086)0.995:0.14293)1.000:0.30574,CAA3026134.1:0.37900)0.940:0.07827,(((((KAG5392213.1:0.0,RID56744.1:0.0,XP_009147660.1:0.0):0.46653,XP_004241717.1:0.49755)0.968:0.11216,(XP_003535849.1:0.42583,(RID56745.1:0.01483,(KAG5392212.1:0.00349,XP_009147661.1:0.00055)0.745:0.00298)1.000:0.42542)0.900:0.07342)0.549:0.02219,(((XP_033129103.1:0.0,XP_033129102.1:0.0):0.00053,(KAG5392324.1:0.00054,RID57712.1:0.00320)0.400:0.00304)1.000:0.54915,((KAG5410470.1:0.0,XP_009128434.2:0.0):0.01435,RID75464.1:0.00710)1.000:0.36038)1.000:0.41857)0.879:0.03999,(XP_030488491.1:0.52174,((XP_004229769.1:0.09848,XP_004229768.1:0.12763)1.000:0.41139,(XP_022895733.1:0.10321,XP_022895731.1:0.09613)0.995:0.17095)0.993:0.17742)0.980:0.14368)0.737:0.03421)0.538:0.01994)0.839:0.04710)0.984:0.16808,((XP_015640821.1:0.00464,((KAF2932251.1:0.0,EAY99141.1:0.0):0.00299,EEE64792.1:0.13274)0.735:0.00943)0.999:0.62574,(((KAF2919670.1:0.0,KAB8108523.1:0.0,XP_015648662.1:0.0,BAF23726.1:0.0):0.00055,((KAF2919669.1:0.0,XP_015648661.1:0.0):0.00055,(EAZ07000.1:0.00373,EAZ42746.1:0.00054)0.000:0.00055)0.820:0.00351)0.993:0.16828,((EEC83582.1:0.00337,(KAF2919671.1:0.0,KAB8108524.1:0.0,XP_015648487.1:0.0):0.00055)0.772:0.00323,(BAF23727.1:0.01358,EAZ42747.1:0.03034)0.748:0.00372)0.959:0.11737)1.000:0.94773)0.980:0.27231)0.978:0.14824)0.879:0.06427,(PHT55775.1:0.45368,((((XP_004228723.2:0.06610,XP_004228709.1:0.03759)1.000:0.21452,(XP_004233542.1:0.10088,(XP_004233541.1:0.03787,XP_004233539.1:0.04176)0.737:0.01654)0.991:0.12016)0.994:0.15863,(PHT59196.1:0.32078,PHT50966.1:0.70768)0.961:0.15213)0.692:0.02719,(PHT36674.1:0.26239,PHT51893.1:0.34649)0.142:0.03968)0.999:0.29132)0.978:0.15207)0.417:0.09549,(PHT58266.1:0.41179,(XP_004253140.1:0.20446,(PHT32960.1:0.02261,((PHT32958.1:0.04200,PHT32940.1:0.06458)1.000:0.31395,PHT32959.1:0.18554)0.996:0.20435)0.996:0.21944)0.992:0.23920)0.999:0.42005)0.986:0.37491,(XP_003522635.1:0.28159,XP_003523702.1:0.42727)0.991:0.44121)0.998:0.58319)0.605:0.20784)0.959:0.26585)0.922:0.13870)0.900:0.08353)0.999:0.21435,(((((EAY77129.1:0.00055,(KAF2954192.1:0.00275,(KAB8085089.1:0.0,XP_015628075.1:0.0,EAZ14752.1:0.0,BAF07233.1:0.0,BAB64195.1:0.0):0.00055)0.810:0.00271)1.000:0.39262,(XP_010672645.1:0.25249,(((KAG5398014.1:0.0,RID63038.1:0.0,XP_009145479.1:0.0):0.03185,(RID80082.1:0.00572,(KAG5415473.1:0.00284,XP_009109588.1:0.00055)0.000:0.00055)0.990:0.04307)1.000:0.23161,(((XP_030509549.1:0.10196,XP_030509548.1:0.04996)1.000:0.12712,((XP_003533455.1:0.01317,XP_003546377.1:0.01573)0.998:0.11849,XP_003550211.1:0.29919)0.956:0.05479)0.895:0.02755,((PHT58817.1:0.02640,(XP_025886478.1:0.07134,(XP_025886477.1:0.0,XP_010321064.1:0.0):0.00055)0.956:0.02194)0.998:0.09725,(XP_022875621.1:0.05832,(XP_022849309.1:0.00558,(CAA3033527.1:0.00054,CAA3033528.1:0.00055)0.763:0.00277)0.988:0.04494)1.000:0.11001)0.933:0.03456)0.960:0.05731)0.616:0.04192)0.953:0.11679)1.000:0.41952,((XP_003531421.1:0.70089,(((XP_022886183.1:0.39981,(XP_003547191.1:0.12989,XP_003542959.2:0.24586)1.000:0.27639)1.000:0.28291,(((((((PHT36643.1:0.06004,PHT36645.1:0.06604)1.000:0.17329,(PHT56141.1:0.06014,XP_004233005.3:0.09668)0.942:0.05370)0.998:0.17637,((XP_004233001.1:0.07416,(XP_004233004.1:0.09202,(XP_004232992.1:0.07808,(XP_019067813.1:0.03348,XP_025885128.1:0.00054)0.887:0.04937)0.970:0.04373)0.996:0.07338)0.916:0.08026,(CAA3016738.1:0.24720,XP_030480485.1:0.27586)0.926:0.06535)0.986:0.13993)0.998:0.19788,(XP_030490383.1:0.08125,((XP_030508626.1:0.06677,XP_030504188.1:0.12795)1.000:0.24001,((XP_030478539.1:0.06850,(XP_030510146.1:0.01602,XP_030510147.1:0.02379)1.000:0.13792)1.000:0.20060,(XP_030480966.1:0.13543,(XP_030487568.1:0.12323,(XP_030485971.1:0.13098,(XP_030486133.1:0.00567,XP_030485739.1:0.00055)1.000:0.17314)0.993:0.08365)0.996:0.10022)0.555:0.03659)0.552:0.04223)0.936:0.07297)1.000:0.29569)0.638:0.05009,((NP_001242069.1:0.15104,((XP_003546739.1:0.14570,XP_003540518.1:0.16372)0.943:0.03928,XP_003543178.1:0.12905)0.549:0.02865)0.999:0.16558,((NP_001240998.1:0.18428,XP_003524845.1:0.14391)0.997:0.13190,((XP_003529241.1:0.14799,(XP_003556637.1:0.04142,XP_006584377.1:0.08470)0.999:0.12926)1.000:0.28972,(((XP_003518805.1:0.18809,XP_003516325.1:0.24041)0.425:0.03378,(XP_006575845.1:0.18434,(XP_003517890.1:0.00055,XP_006573183.1:0.00054)1.000:0.12615)0.935:0.06084)0.886:0.05643,XP_003518803.1:0.17061)0.988:0.10604)0.701:0.06093)0.998:0.16202)0.736:0.03728)0.118:0.01790,((XP_009106564.1:0.03172,RID56393.1:0.01765)1.000:0.32416,((((XP_009139101.2:0.05596,(KAG5413925.1:0.00800,XP_018508332.1:0.00055)0.989:0.04785)0.998:0.08857,(KAG5407061.1:0.17713,(KAG5407060.1:0.02040,XP_009137512.1:0.01424)0.975:0.05484)0.976:0.05029)0.760:0.02107,((RID50885.1:0.01935,XP_009109218.1:0.01547)1.000:0.16737,(XP_009109221.2:0.06386,(RID50883.1:0.00415,(XP_009109220.2:0.00054,XP_009109219.2:0.00055)0.914:0.01103)0.988:0.04862)0.999:0.09684)0.818:0.03620)0.978:0.06548,(((KAG5387050.1:0.0,XP_009117729.1:0.0):0.00573,RID48332.1:0.00603)1.000:0.16096,((KAG5387052.1:0.00054,(XP_033136141.1:0.0,RID48333.1:0.0,XP_009117731.1:0.0):0.00055)0.999:0.08904,(RID57840.1:0.02934,(KAG5392432.1:0.00054,XP_009149139.1:0.00055)0.999:0.06350)0.987:0.05937)1.000:0.09408)0.873:0.04341)0.966:0.08000)1.000:0.25365)0.834:0.04896,(((XP_030480492.1:0.14037,XP_030480489.1:0.13056)1.000:0.23299,((CAA3003405.1:0.00534,XP_022898779.1:0.00063)0.999:0.10733,((XP_022848556.1:0.02534,XP_022848555.1:0.02067)0.930:0.01765,(XP_022848557.1:0.03322,XP_022848553.1:0.02115)0.940:0.01986)0.985:0.07105)1.000:0.16701)0.900:0.04216,((PHT55711.1:0.11572,XP_004233003.1:0.11646)1.000:0.32960,XP_004233006.1:0.39755)0.802:0.06452)0.868:0.05313)0.905:0.10083)0.999:0.21771,(((((EEE51389.1:0.0,EEC67425.1:0.0):0.22591,(BAF27208.1:0.00055,((KAF2914793.1:0.0,KAB8113666.1:0.0,XP_015614291.1:0.0,EAY79501.1:0.0):0.00055,EAZ16960.1:0.00283)0.979:0.00055)0.935:0.05549)1.000:0.33668,((EAY90597.1:0.00055,((KAF2939863.1:0.0,EEE59328.1:0.0):0.00054,(KAB8092331.1:0.0,KAB8092330.1:0.0,XP_015628608.1:0.0,BAF12367.2:0.0):0.00055)0.919:0.00226)1.000:0.28880,(EAZ08754.1:0.09055,((KAF2915809.1:0.00055,XP_015611370.1:0.00054)1.000:0.18957,((EEC84427.1:0.01929,(KAB8110198.1:0.05697,(KAF2915808.1:0.00992,XP_015611154.1:0.00055)0.833:0.00695)0.814:0.01060)0.999:0.08521,(EAZ08757.1:0.02291,((KAF2915807.1:0.0,XP_015611062.1:0.0,BAF24875.2:0.0):0.00055,EAZ44409.1:0.00055)0.988:0.04058)1.000:0.08310)0.716:0.03368)0.389:0.02570)1.000:0.24621)1.000:0.33914)0.998:0.25925,((((KAF2914787.1:0.0,XP_015614191.1:0.0,EAZ16956.1:0.0):0.00054,KAB8113660.1:0.02136)1.000:0.16237,((EAZ16954.1:0.00055,EAY79495.1:0.00291)0.990:0.05485,(EAY79494.1:0.00327,((KAF2914786.1:0.0,KAB8113654.1:0.0,XP_015614186.1:0.0,XP_015614185.1:0.0,EAZ16953.1:0.0,BAF27202.1:0.0):0.00055,KAB8113655.1:0.05853)0.000:0.00054)0.999:0.08318)0.976:0.08689)1.000:0.25623,((XP_015613942.1:0.0,BAF27200.2:0.0,EAZ16951.1:0.0,EAY79492.1:0.0):0.26728,((KAB8113649.1:0.0,XP_015613869.1:0.0,BAF27199.2:0.0,EAZ16950.1:0.0,EAY79491.1:0.0):0.00055,((KAF2914779.1:0.0,XP_015613870.1:0.0):0.00332,KAF2914778.1:0.00318)0.813:0.00055)1.000:0.24946)0.762:0.04206)0.999:0.27242)0.971:0.13013,(((((KAF2950065.1:0.0,XP_015642285.1:0.0):0.00055,(KAF2950064.1:0.0,KAB8081344.1:0.0,XP_015642279.1:0.0,EAZ11821.1:0.0,BAF04901.1:0.0,BAD53300.1:0.0):0.00054)1.000:0.27412,(KAF2950063.1:0.03826,((KAF2950062.1:0.0,KAB8081343.1:0.0,XP_015625087.1:0.0,EAZ11820.1:0.0,BAF04900.1:0.0,BAB89620.1:0.0):0.00086,EAY73950.1:0.00230)0.734:0.00359)0.994:0.16289)1.000:0.42559,(EAY92648.1:0.00529,((KAF2942429.1:0.0,XP_015627895.1:0.0,BAF13859.1:0.0):0.00055,EEE60329.1:0.03000)0.611:0.00054)1.000:0.68029)0.098:0.09406,(XP_030500837.1:0.17834,(XP_030500836.1:0.11660,(XP_030500834.1:0.17536,XP_030500835.1:0.08561)0.409:0.05075)0.399:0.03327)1.000:0.31465)0.211:0.02361)0.997:0.18999)0.799:0.08948)0.957:0.12779,((XP_030479045.1:0.32070,(XP_003552185.2:0.09309,XP_003552186.2:0.07653)0.998:0.19456)0.994:0.23030,(PHT53770.1:0.54196,(XP_030490576.1:0.23438,(CAA2997659.1:0.01717,(CAA2997660.1:0.04441,XP_022890890.1:0.00055)0.971:0.08015)1.000:0.34463)0.950:0.12918)0.633:0.09781)1.000:0.35876)0.916:0.13342)0.895:0.13032,(((CAA2996377.1:0.00148,XP_022888189.1:0.01833)0.996:0.31766,(XP_010691553.1:0.26198,XP_010691556.1:0.29131)0.989:0.24281)1.000:0.82618,((((KAF2925458.1:0.0,KAB8101440.1:0.0):0.01235,((BAH93359.1:0.0,BAF18869.2:0.0,EAY99891.1:0.0):0.00055,EAZ36018.1:0.00882)0.949:0.03153)1.000:0.65506,(((BAH93362.1:0.0,EAY99894.1:0.0,BAF18872.1:0.0):0.15182,(KAF2925462.1:0.00055,XP_015641727.1:0.00054)0.744:0.00560)1.000:0.37762,((EAY99892.1:0.00054,((KAF2925459.1:0.0,XP_025882108.1:0.0,XP_025882053.1:0.0,XP_015643580.1:0.0):0.00055,EAZ36019.1:0.00055)0.894:0.00592)1.000:0.41808,((EEC73036.1:0.00990,((KAB8087045.1:0.0,BAF08599.1:0.0):0.00055,XP_015624685.2:0.07866)0.998:0.06991)1.000:0.32924,((KAF2925463.1:0.0,KAB8101448.1:0.0,XP_015642015.1:0.0,EAY99895.1:0.0,BAF18879.1:0.0):0.33155,((KAF2944206.1:0.0,KAB8086846.1:0.0,XP_015623843.1:0.0,XP_015623842.1:0.0,XP_015623841.1:0.0,XP_015623840.1:0.0,XP_015623839.1:0.0,XP_015623838.1:0.0,EAZ22590.1:0.0,BAF08472.1:0.0):0.07005,(EAY99893.1:0.00055,((KAF2925461.1:0.0,KAF2925460.1:0.0,XP_015644028.1:0.0,BAH93361.1:0.0,EAZ36020.1:0.0):0.00055,KAB8101444.1:0.00308)0.822:0.00306)0.995:0.07534)1.000:0.26225)0.838:0.07511)0.761:0.05818)0.897:0.06627)0.967:0.17369)0.982:0.19611,((((((((CAA3002564.1:0.01600,(CAA2960122.1:0.00054,CAA2960123.1:0.02628)0.888:0.00634)0.186:0.00554,XP_022886213.1:0.02349)1.000:0.43254,(NP_001241442.1:0.07106,XP_003522848.1:0.05466)1.000:0.34685)0.903:0.07434,((XP_022893396.1:0.14690,XP_022885365.1:0.11582)1.000:0.36033,(PHT33433.1:0.05408,(PHT33436.1:0.04073,PHT42473.1:0.27597)0.662:0.02006)1.000:0.32987)0.863:0.06085)0.925:0.06222,((XP_010682954.1:0.69256,((XP_010687852.1:0.14427,XP_010687858.1:0.28608)1.000:0.31788,((XP_010683660.1:0.04192,(XP_010683661.1:0.24029,XP_010683724.1:0.08543)0.482:0.05088)0.998:0.13712,(XP_010683815.1:0.16680,((XP_010683657.1:0.01393,XP_010683656.1:0.01777)0.211:0.00712,(XP_010683655.1:0.02019,(XP_010683658.1:0.01344,XP_010683659.1:0.03851)0.830:0.00097)0.645:0.01186)1.000:0.27949)0.693:0.05719)1.000:0.37222)0.847:0.10367)0.747:0.05842,((XP_010687863.1:0.28173,(XP_010687861.1:0.18937,XP_010687862.1:0.37515)1.000:0.36938)0.888:0.09445,XP_010687856.1:0.65164)0.803:0.05639)0.965:0.07870)0.373:0.02951,(XP_030509605.1:0.38045,((KAG5409304.1:0.0,RID74309.1:0.0,XP_009127122.1:0.0):0.18206,((KAG5376528.1:0.00305,(RID41634.1:0.0,XP_009120809.1:0.0):0.00055)0.992:0.07427,(KAG5403472.1:0.02187,(RID68798.1:0.0,XP_009131796.1:0.0):0.01688)1.000:0.13166)0.816:0.05763)1.000:0.39145)0.944:0.09405)0.677:0.02662,(XP_022893401.1:0.22410,(PHT36214.1:0.08683,(XP_004249085.1:0.13653,XP_010312366.1:0.12309)0.633:0.02382)1.000:0.22047)1.000:0.14814)0.972:0.10741,((XP_004241689.1:0.09651,PHT46003.1:0.07436)1.000:0.45310,(XP_004243610.1:0.60727,(NP_001242103.1:0.35164,(XP_030477755.1:0.00550,XP_030477754.1:0.01169)1.000:0.45105)0.202:0.07542)0.838:0.04516)0.430:0.05896)0.990:0.20784)0.995:0.30688)0.916:0.20029)0.986:0.16888,((((XP_022895444.1:0.16158,(((RID54861.1:0.01105,(KAG5380049.1:0.00749,XP_009104625.1:0.00746)0.864:0.00055)0.993:0.06085,((KAG5410226.1:0.0,XP_009128223.3:0.0,RID75100.1:0.0):0.00732,(RID56303.1:0.00365,(KAG5381171.1:0.00377,XP_009106397.2:0.00767)0.778:0.00389)0.999:0.04493)0.825:0.01247)1.000:0.27028,(XP_030482662.1:0.22996,(PHT50290.1:0.18081,XP_004242046.1:0.17891)0.338:0.05132)0.831:0.05748)0.829:0.04536)0.558:0.01922,(XP_010677605.1:0.20131,(NP_001240144.1:0.03307,XP_003523424.1:0.02466)1.000:0.11293)0.514:0.01561)0.991:0.17595,(((KAF2909871.1:0.0,XP_015618010.1:0.0,EAZ17691.1:0.0,BAF27770.1:0.0):0.00054,(KAB8114498.1:0.0,EAY80228.1:0.0):0.00355)1.000:0.36870,(((KAF2929171.1:0.0,KAB8098121.1:0.0,XP_015640814.1:0.0,EEC78523.1:0.0,BAF16571.1:0.0):0.00055,EEE62341.1:0.00054)0.725:0.00364,(BAF16570.1:0.00055,KAF2929170.1:0.03164)0.998:0.07458)1.000:0.27738)0.892:0.08865)0.995:0.28112,((((EAY87690.1:0.00318,((KAF2947172.1:0.0,KAB8089100.1:0.0,XP_015625928.1:0.0,EAZ24768.1:0.0,BAF10173.1:0.0):0.00055,(XP_015625929.1:0.00055,(XP_015625927.1:0.00055,KAF2947171.1:0.00055)1.000:0.00055)1.000:0.12049)0.000:0.00054)1.000:0.26420,((EAZ09330.1:0.00330,(KAB8110793.1:0.00323,(KAF2916464.1:0.00055,((XP_015611803.1:0.0,BAF25244.1:0.0):0.00222,EAZ44946.1:0.00055)1.000:0.00110)0.000:0.00053)0.767:0.00318)0.859:0.01506,(KAB8110791.1:0.00655,((KAF2916463.1:0.0,XP_015651336.1:0.0,EEE66014.1:0.0,BAF25243.1:0.0):0.00329,EEC84681.1:0.00333)0.941:0.01342)0.945:0.03600)0.999:0.16480)0.942:0.08452,((XP_030491216.1:0.15543,((NP_001241899.1:0.01547,XP_003534723.1:0.01848)0.999:0.07997,(XP_003529653.1:0.01678,XP_003549632.1:0.01690)0.993:0.05300)0.977:0.05505)0.025:0.01854,(XP_010686763.1:0.14388,((((PHT56338.1:0.01174,NP_001233867.2:0.03663)1.000:0.09549,(PHT54767.1:0.02843,NP_001234638.1:0.02743)0.988:0.04899)0.988:0.05461,((CAA3015625.1:0.00055,(CAA3015626.1:0.00055,XP_022892270.1:0.00655)0.864:0.00055)1.000:0.08130,((XP_022848245.1:0.02078,(CAA2966798.1:0.00355,XP_022848247.1:0.00055)0.989:0.02718)0.922:0.01437,(XP_022848244.1:0.01393,XP_022848248.1:0.09745)0.969:0.02573)0.997:0.05769)0.585:0.01644)0.632:0.01807,(((XP_009119214.1:0.00054,(RID40259.1:0.00334,KAG5374863.1:0.00055)0.844:0.00322)1.000:0.18064,(((KAG5392006.1:0.0,RID57513.1:0.0,XP_009148622.1:0.0):0.03147,(KAG5387276.1:0.0,RID48640.1:0.0,XP_009118157.1:0.0):0.02834)0.957:0.04613,((XP_009123393.1:0.00320,KAG5388492.1:0.22391)0.903:0.01873,((KAG5382910.1:0.0,XP_009113083.1:0.0):0.00054,RID44678.1:0.00330)0.969:0.03487)0.990:0.06924)1.000:0.27393)0.799:0.04519,((XP_010688910.1:0.15857,((XP_003519448.1:0.01595,XP_006595831.1:0.01927)0.999:0.10586,(XP_006584893.1:0.06782,(NP_001241509.1:0.04627,(XP_003545591.1:0.00759,(XP_003545587.1:0.01395,NP_001242835.1:0.01931)0.640:0.00749)0.964:0.03554)0.988:0.05532)0.996:0.07736)0.957:0.05659)0.356:0.01927,(XP_030482663.1:0.11897,(((NP_001234024.2:0.01771,NP_001233928.1:0.03507)0.906:0.01923,((PHT59587.1:0.0,PHT59586.1:0.0):0.03608,PHT59584.1:0.04486)0.241:0.00685)0.818:0.02464,(PHT51870.1:0.04173,NP_001316842.1:0.06455)0.986:0.04892)0.989:0.06476)0.512:0.02932)0.941:0.04197)0.927:0.02759)0.175:0.00858)0.114:0.01562)0.960:0.11444)1.000:0.36456,((XP_030488076.1:0.26100,((XP_022842554.1:0.24277,NP_001234037.1:0.21071)0.933:0.06926,((((KAG5377553.1:0.0,RID52623.1:0.0):0.00055,(XP_033131693.1:0.0,XP_009102154.1:0.0):0.00341)0.982:0.05420,(RID48196.1:0.00054,(KAG5386939.1:0.01037,XP_009117531.1:0.00695)0.699:0.00350)0.994:0.07016)1.000:0.26489,((XP_003529081.1:0.0,XP_006583573.1:0.0):0.12464,(XP_003525310.1:0.02570,XP_003530544.1:0.04558)0.986:0.07850)0.990:0.09251)0.467:0.03943)0.137:0.04744)0.453:0.16270,(((KAF2927283.1:0.0,XP_015643347.1:0.0,EAZ37429.1:0.0):0.00438,EAZ01418.1:0.00343)0.999:0.36437,(EEC70953.1:0.11322,((KAF2950880.1:0.0,KAB8082000.1:0.0,XP_015632196.1:0.0,BAF05322.1:0.0,BAB84460.1:0.0):0.00054,EAZ12450.1:0.03773)0.944:0.08811)1.000:0.83514)0.902:0.14506)1.000:0.40079)0.761:0.10349)1.000:0.59939)0.477:0.07912)0.866:0.05612,((XP_024356762.1:0.03220,(XP_024356760.1:0.0,XP_024356759.1:0.0,XP_024356758.1:0.0,XP_024356757.1:0.0,XP_024356756.1:0.0):0.00055)1.000:1.08287,(XP_024390254.1:0.65862,(XP_024393437.1:0.11017,XP_024388778.1:0.00983)1.000:0.76662)0.955:0.29404)0.931:0.21620)0.592:0.02300)0.880:0.05636,(((((((KAG5415049.1:0.0,XP_009101685.1:0.0):0.00239,RID79408.1:0.00055)1.000:0.33641,((XP_009125855.2:0.0,RID73289.1:0.0):0.04708,(XP_009125854.2:0.0,RID73288.1:0.0):0.09207)0.998:0.23097)0.999:0.33668,((((XP_010327291.3:0.07755,XP_004228966.1:0.15381)1.000:0.29735,(XP_010673493.2:0.48357,(((CAA2992281.1:0.02366,(XP_022892556.1:0.53673,(CAA2992283.1:0.00682,XP_022884379.1:0.00988)0.731:0.00459)0.923:0.02192)0.940:0.03120,XP_022890661.1:0.02950)1.000:0.18671,(((RID80599.1:0.00567,XP_009117633.2:0.01935)0.818:0.01165,((RID63778.1:0.00513,XP_009146469.1:0.00054)0.931:0.01956,(RID71548.1:0.00554,XP_009135312.1:0.00278)1.000:0.04266)0.811:0.02053)1.000:0.25899,(XP_030494153.1:0.20586,(XP_003520370.1:0.03933,XP_003530089.1:0.03499)1.000:0.21602)0.839:0.03875)0.506:0.04034)0.885:0.04807)0.172:0.03991)0.045:0.08094,((((RID80660.1:0.00055,(KAG5416152.1:0.19799,RID80659.1:0.19008)0.815:0.03577)0.953:0.01196,XP_009124685.2:0.00055)0.976:0.05381,((RID63850.1:0.00287,(KAG5398754.1:0.01327,XP_009146572.1:0.00055)0.639:0.00055)0.999:0.05933,(KAG5405694.1:0.00289,(RID71503.1:0.0,XP_009135260.1:0.0):0.00055)0.976:0.03108)0.503:0.03181)1.000:0.26297,((XP_004250780.1:0.21002,(XP_022879068.1:0.00261,(CAA3013928.1:0.00055,CAA3013927.1:0.00055)1.000:0.00054)1.000:0.18485)0.953:0.07197,(XP_030492962.1:0.24727,(NP_001242438.1:0.05270,XP_006585413.1:0.24305)1.000:0.16212)0.871:0.03943)0.692:0.06657)1.000:0.58268)0.720:0.08877,(((XP_022898950.1:0.22315,XP_004251238.1:0.23309)0.810:0.08036,(XP_004251440.1:0.10313,XP_004251239.1:0.03542)1.000:0.54331)0.619:0.08112,(NP_001240180.1:0.28263,(XP_030504271.1:0.0,XP_030504270.1:0.0,XP_030504269.1:0.0,XP_030504268.1:0.0,XP_030504267.1:0.0):0.29121)0.572:0.06104)0.620:0.04961)0.909:0.14851)1.000:0.58037,((((XP_022887402.1:0.27516,(PHT47916.1:0.10264,XP_004236932.1:0.09231)0.997:0.17977)0.998:0.18654,(XP_030498898.1:0.40199,(XP_003519993.1:0.12520,XP_003529214.1:0.04716)1.000:0.31816)0.982:0.13629)0.947:0.15767,((EEE54747.1:0.00473,((KAF2918606.1:0.0,XP_015633821.1:0.0,BAF05174.1:0.0,BAC19916.1:0.0):0.00054,KAB8081746.1:0.00055)1.000:0.00055)1.000:0.86595,(((KAF2926134.1:0.0,XP_015642463.1:0.0,XP_015642461.1:0.0,BAF19219.1:0.0):0.02869,EAZ00391.1:0.01155)0.741:0.04239,(KAB8101985.1:0.00275,(EAZ36518.1:0.04764,((KAF2926136.1:0.0,XP_015642460.1:0.0,BAF19220.1:0.0):0.00055,(KAF2926135.1:0.0,XP_015642459.1:0.0):0.00055)0.520:0.00054)0.736:0.00276)0.935:0.04182)1.000:0.50959)0.987:0.37260)0.902:0.15731,(((((XP_010671064.1:0.10473,(XP_010671061.1:0.02045,XP_010671062.1:0.04391)0.944:0.04771)1.000:0.22840,(XP_019103845.1:0.16950,XP_010672834.1:0.18280)1.000:0.39745)0.984:0.13529,((CAA2956070.1:0.14045,(CAA2958339.1:0.00257,CAA2958338.1:0.00055)0.995:0.08932)1.000:0.24059,(XP_004247712.1:0.16289,(PHT39321.1:0.22441,(XP_004247922.1:0.15592,((XP_004247714.1:0.17655,(XP_004247713.1:0.07444,PHT50965.1:0.19806)0.722:0.01451)0.849:0.01231,(XP_004247707.1:0.10498,XP_004247921.1:0.09329)0.983:0.04461)0.926:0.03250)0.998:0.11262)0.966:0.07025)0.989:0.10534)0.980:0.10265)0.196:0.04017,(CAA3021591.1:0.01655,(CAA3021590.1:0.00055,CAA3021589.1:0.00055)0.996:0.00055)1.000:0.44251)0.958:0.09352,((((XP_010679226.1:0.46352,(XP_003541342.1:0.25354,XP_030496480.1:0.39351)0.962:0.08348)0.910:0.06387,(CAA2984773.1:0.39983,CAA2982006.1:0.38015)0.995:0.17570)0.846:0.04784,(XP_030498246.1:0.50502,XP_010679224.1:0.67797)0.697:0.09921)1.000:0.16021,(((((((XP_030507488.1:0.33743,(XP_003521041.1:0.26741,(XP_010672757.1:0.31091,CAA3021586.1:0.24749)0.080:0.03298)0.879:0.05745)0.245:0.04693,(((NP_001241514.1:0.14165,(XP_006588550.1:0.0,XP_006588551.1:0.0):0.11115)1.000:0.26549,(XP_003529012.1:0.35530,XP_006598206.1:0.18991)0.934:0.07574)0.972:0.07922,((((XP_030508795.1:0.05324,XP_030506642.1:0.04013)1.000:0.22055,(XP_030509409.1:0.34939,(XP_010672098.1:0.16806,XP_010680231.1:0.15173)1.000:0.26468)0.412:0.05775)0.685:0.07676,((XP_030507380.1:0.06354,XP_030507379.1:0.05584)0.998:0.12002,(XP_030507378.1:0.09651,(XP_030507494.1:0.11545,XP_030507491.1:0.05370)1.000:0.09892)0.448:0.03949)1.000:0.20588)0.983:0.10341,(((((XP_009111109.1:0.01079,(KAG5391227.1:0.00778,RID52457.1:0.00357)0.810:0.01220)1.000:0.32347,(RID40189.1:0.01152,XP_009119308.1:0.00054)0.997:0.13151)0.990:0.09889,(((KAG5374800.1:0.00604,XP_009119312.2:0.00625)0.990:0.03958,(KAG5374801.1:0.00301,XP_009119310.1:0.00317)0.993:0.03733)1.000:0.10806,((KAG5387555.1:0.0,RID49032.1:0.0,XP_009118653.1:0.0):0.10175,(KAG5391228.1:0.00338,(RID52458.1:0.00285,XP_009111110.1:0.00287)0.840:0.00566)1.000:0.08603)0.997:0.06793)0.955:0.04856)0.016:0.02329,(XP_033142767.1:0.10951,((RID68958.1:0.09391,(RID68959.1:0.04237,XP_009131989.1:0.02131)0.999:0.05089)0.850:0.00967,(XP_009131992.1:0.08279,XP_009131991.2:0.09740)0.761:0.00727)0.975:0.04562)0.997:0.10578)1.000:0.22607,((((RID40411.1:0.02414,XP_009119046.3:0.01524)0.969:0.02776,(RID40352.1:0.08219,(KAG5375691.1:0.02286,(RID40412.1:0.00053,XP_009119044.1:0.00793)0.604:0.00805)0.919:0.01651)0.495:0.01113)1.000:0.10941,(((XP_009118490.2:0.00278,XP_009118491.2:0.07072)0.975:0.03472,((XP_033136487.1:0.00756,XP_033136486.1:0.00608)0.929:0.01634,(XP_033136489.1:0.00268,(RID48928.1:0.00291,(XP_033136490.1:0.01113,XP_033136488.1:0.00054)0.786:0.00280)0.879:0.00562)0.788:0.00957)0.996:0.05096)0.309:0.02035,(XP_009118492.2:0.00548,RID48926.1:0.00547)0.893:0.01789)0.999:0.12570)1.000:0.17223,((((KAG5401768.1:0.0,RID66732.1:0.0):0.01139,XP_009141108.1:0.01195)1.000:0.17436,((RID66729.1:0.00904,XP_009141104.1:0.01344)1.000:0.23307,((KAG5404177.1:0.00598,XP_009132898.1:0.00055)1.000:0.17284,(XP_009141105.2:0.00923,(RID66731.1:0.08512,(XP_009141106.2:0.01489,XP_009141107.1:0.00288)0.586:0.00630)0.820:0.01360)0.999:0.10075)0.999:0.12555)0.396:0.03996)1.000:0.17830,((RID40354.1:0.08132,((KAG5389187.1:0.0,KAG5375689.1:0.0,XP_009119045.1:0.0):0.02083,RID40410.1:0.01537)0.887:0.02212)0.997:0.11452,((RID47659.1:0.00055,(KAG5386505.1:0.49863,XP_009116811.1:0.00054)0.954:0.00789)1.000:0.15773,((RID40114.1:0.00304,XP_009119545.1:0.00055)1.000:0.19496,(RID40115.1:0.00054,(KAG5374725.1:0.04484,XP_009119544.1:0.00575)0.242:0.00515)1.000:0.25439)0.846:0.07460)0.999:0.13976)0.989:0.09489)0.710:0.05449)0.929:0.06063)1.000:0.16249)0.326:0.04780)0.063:0.01853)0.963:0.04686,((((PHT41204.1:0.10466,XP_004246496.1:0.10008)0.999:0.14812,(PHT37412.1:0.07421,(XP_004246497.1:0.10270,XP_004246493.2:0.11195)0.730:0.02433)1.000:0.24884)0.808:0.03048,(CAA3030022.1:0.23556,((XP_004247710.1:0.17988,(NP_001234624.1:0.10669,(PHT51582.1:0.15279,(PHT51581.1:0.05054,PHT51852.1:0.08649)0.557:0.01423)0.812:0.01871)1.000:0.14531)1.000:0.14949,(((PHT38995.1:0.05814,XP_004247920.1:0.07107)0.994:0.07126,XP_004247708.1:0.21704)0.892:0.02825,(XP_019071336.1:0.09573,((PHT38993.1:0.13153,(XP_004247706.1:0.08537,(PHT38989.1:0.00244,PHT38987.1:0.00812)1.000:0.09979)0.692:0.01479)0.830:0.01226,(PHT38994.1:0.11716,(PHT38985.1:0.14738,(NP_001233961.2:0.15305,(PHT38984.1:0.08568,NP_001296142.1:0.14572)0.904:0.03334)0.990:0.06551)0.975:0.05332)0.994:0.06966)0.312:0.02171)0.932:0.02751)0.985:0.07710)0.982:0.07703)0.985:0.07603)0.721:0.03506,(CAA3021587.1:0.17684,PHT45294.1:0.25139)0.999:0.14929)0.940:0.05260)0.639:0.03815,XP_030507389.1:0.30200)0.440:0.04171,((XP_030507388.1:0.50544,((XP_006598207.1:0.14319,XP_006598208.1:0.19328)0.999:0.17565,((XP_003532286.1:0.22701,(XP_006586237.1:0.17147,(NP_001241230.1:0.07830,XP_006586236.1:0.06838)0.924:0.04831)0.849:0.05847)0.878:0.08209,(((XP_003534012.1:0.0,XP_006587352.1:0.0):0.01298,XP_003534014.1:0.00774)1.000:0.22331,(XP_006587351.1:0.22805,XP_006587350.1:0.16061)0.993:0.10551)0.862:0.04674)0.998:0.12797)0.986:0.10752)0.942:0.07447,((XP_010679866.1:0.47542,(XP_010671067.1:0.20718,XP_010671066.1:0.26351)0.996:0.13527)0.999:0.17086,((CAA2958340.1:0.01709,CAA2958341.1:0.02381)1.000:0.31554,(CAA2956069.1:0.31774,XP_004247709.1:0.34087)0.323:0.04835)0.936:0.05452)0.877:0.03575)0.979:0.07903)0.877:0.06918,((((KAF2940748.1:0.00054,((XP_025880246.1:0.0,BAF12865.2:0.0,EAZ28200.1:0.0,EAY91462.1:0.0):0.00055,KAB8093088.1:0.00055)0.978:0.00054)1.000:0.23675,(((KAB8094588.1:0.0,EAZ29384.1:0.0,EAY92679.1:0.0,BAF13888.1:0.0):0.00055,(KAF2942477.1:0.0,XP_015628439.1:0.0):0.00054)1.000:0.28042,((EAZ42617.1:0.04793,(KAF2919536.1:0.0,XP_015648853.1:0.0):0.00315)0.995:0.05034,(((KAF2919539.1:0.0,KAB8108405.1:0.0):0.00055,(XP_015648806.1:0.0,BAF23641.1:0.0):0.00259)0.993:0.03246,(EEC83522.1:0.00055,EEE68624.1:0.15572)0.986:0.04007)0.951:0.03671)1.000:0.19252)0.891:0.10396)1.000:0.42134,XP_003548216.1:0.30383)0.466:0.04700,((KAF2932852.1:0.0,KAB8094880.1:0.0,XP_015633514.1:0.0,BAF14094.1:0.0):0.00055,EAY93218.1:0.00241)1.000:0.62497)0.934:0.08511)0.729:0.03311,(XP_004236795.1:0.05774,(XP_004236794.1:0.09758,PHT54185.1:0.08729)0.515:0.04239)1.000:0.39944)0.987:0.09858)0.915:0.07925)0.991:0.23224)1.000:0.33502)0.999:0.31165,(((((((KAF2935512.1:0.0,KAB8096618.1:0.0,XP_015634185.1:0.0,EEE61552.1:0.0):0.00054,BAF15565.1:0.00270)1.000:0.24364,((KAF2914575.1:0.00055,((KAF2914574.1:0.0,XP_015614471.1:0.0,EEC67367.1:0.0):0.00054,EEE51319.1:0.00055)1.000:0.00054)1.000:0.15051,(KAF2937011.1:0.02901,((KAF2937012.1:0.0,XP_015632144.1:0.0,EEE58240.1:0.0,BAF10713.1:0.0):0.00055,EEC74418.1:0.00303)0.969:0.00053)0.999:0.09475)0.987:0.10957)0.980:0.10242,((((PHT53555.1:0.02848,NP_001233840.2:0.06805)0.986:0.06499,(PHT46417.1:0.08311,(XP_004241427.1:0.00054,XP_019069725.1:0.00422)0.994:0.06942)0.998:0.09214)0.887:0.02507,(XP_022875549.1:0.05210,((CAA2968114.1:0.00055,CAA2968113.1:0.00055)0.961:0.01981,(XP_022890424.1:0.00055,XP_022890423.1:0.00055)0.741:0.00276)1.000:0.09292)1.000:0.16690)0.957:0.04732,((XP_010671334.1:0.18255,((KAG5412128.1:0.00309,(RID76718.1:0.0,XP_009130058.1:0.0):0.00055)0.995:0.07687,((RID59439.1:0.0,XP_009150979.1:0.0):0.00054,XP_018508188.1:0.13750)0.984:0.06813)1.000:0.23103)0.833:0.05403,(XP_030501918.1:0.13394,(XP_003526765.1:0.02153,XP_006578869.1:0.02608)0.999:0.11027)0.371:0.02118)0.955:0.05110)0.991:0.10515)0.997:0.20554,(((KAF2935514.1:0.0,KAF2935513.1:0.0,KAB8096620.1:0.0,XP_015634119.1:0.0,EAZ31745.1:0.0,BAF15566.1:0.0):0.00285,EAY95275.1:0.00055)1.000:0.38838,(((CAA3006530.1:0.00055,((CAA3006529.1:0.0,XP_022872960.1:0.0):0.00054,XP_022872964.1:0.00055)1.000:0.00054)1.000:0.17256,(XP_003521829.1:0.24227,(XP_003548081.1:0.02073,(XP_003528757.1:0.00055,XP_006583203.1:0.00055)0.972:0.03172)1.000:0.15411)0.888:0.05925)0.934:0.06706,(XP_030500314.1:0.21392,((RID70635.1:0.00555,KAG5405038.1:0.00054)1.000:0.22521,((XP_009134194.1:0.00055,(XP_033144043.1:0.00055,(RID70634.1:0.00274,KAG5405037.1:0.00558)0.000:0.00055)0.000:0.00055)0.994:0.06083,(KAG5384089.1:0.00055,(RID45649.1:0.00559,XP_009113617.1:0.00286)0.999:0.00055)0.989:0.05084)0.987:0.09392)0.998:0.15766)0.844:0.07511)0.682:0.04823)0.996:0.16541)1.000:0.26068,((((XP_010675391.1:0.0,XP_010675390.1:0.0):0.51408,((XP_006573023.1:0.34523,(XP_030496523.1:0.38191,(XP_030498470.1:0.00053,(XP_030498471.1:0.00055,XP_030498472.1:0.02719)0.927:0.00264)1.000:0.22581)0.972:0.11590)0.941:0.12392,XP_010669755.1:0.66672)0.376:0.04694)0.248:0.07370,XP_010670556.1:0.47504)1.000:0.62408,(((KAF2921599.1:0.0,KAB8104459.1:0.0,EEC69306.1:0.0,BAF20900.1:0.0):0.00055,KAF2921600.1:0.00055)1.000:0.95687,(((XP_010679236.1:0.45401,((XP_010679240.1:0.0,XP_010679239.1:0.0,XP_010679238.1:0.0):0.07806,XP_010679241.1:0.07817)1.000:0.34660)0.934:0.11994,((XP_030498241.1:0.47984,(XP_003552608.1:0.29897,(XP_003543889.1:0.03051,XP_003554929.1:0.01838)1.000:0.21023)1.000:0.30714)0.925:0.09054,(XP_003536937.1:0.37988,(XP_010679233.1:0.11768,XP_019105344.1:0.04280)1.000:0.69039)0.848:0.06409)0.118:0.04614)0.456:0.02486,(((CAA2984788.1:0.00055,CAA2984787.1:0.00054)1.000:0.38591,(PHT52875.1:0.09246,(XP_019071124.1:0.03996,XP_004247234.1:0.09338)0.987:0.10658)1.000:0.22730)1.000:0.33922,((((((XP_004251246.1:0.06252,(PHT34950.1:0.00583,PHT34838.1:0.00894)0.933:0.03778)0.995:0.18923,(PHT46501.1:0.09629,XP_004241384.1:0.11241)0.997:0.28891)1.000:0.44771,((PHT42643.1:0.07790,NP_001233775.1:0.13903)0.960:0.11513,(XP_010327369.1:0.20139,XP_004248563.1:0.10975)1.000:0.22881)1.000:0.45803)0.907:0.12080,(XP_022886445.1:0.24516,(XP_004250129.1:0.12675,(PHT31236.1:0.11607,XP_004250131.2:0.12039)0.807:0.03913)1.000:0.28286)1.000:0.25011)0.957:0.07808,(PHT46566.1:0.12975,(XP_004242358.1:0.07134,XP_004233151.1:0.12882)0.930:0.05286)1.000:0.37252)0.866:0.03699,(XP_030496252.1:0.31515,(XP_030498247.1:0.24954,(XP_030496368.1:0.42891,XP_030498248.1:0.31889)0.904:0.09894)0.167:0.04027)1.000:0.36157)0.217:0.01343)0.631:0.02868)0.928:0.12936)0.996:0.32100)0.943:0.13452)0.758:0.10540,(((XP_030489395.1:0.37748,(((EAZ10154.1:0.00055,((KAF2917628.1:0.0,XP_015612585.1:0.0,EAZ45741.1:0.0):0.00054,(KAB8111809.1:0.0,BAF25903.1:0.0):0.00055)0.914:0.00465)1.000:0.45283,(EEE69152.1:0.00055,(EAZ08009.1:0.00507,((KAF2920947.1:0.0,XP_015648463.1:0.0,BAF24420.1:0.0):0.00055,KAB8109603.1:0.00054)0.767:0.00055)0.985:0.03132)0.997:0.22564)1.000:0.42318,(((((XP_003535233.1:0.02645,XP_003541434.1:0.04171)1.000:0.14834,(XP_006599932.1:0.22216,NP_001241598.1:0.00564)0.995:0.12234)1.000:0.15144,((CAA3008451.1:0.10880,(CAA3008450.1:0.00387,CAA3008449.1:0.00054)0.646:0.00184)1.000:0.27494,(PHT37806.1:0.08080,XP_004246595.1:0.06147)1.000:0.22830)0.909:0.09688)0.084:0.03313,(RID61689.1:0.06728,(XP_033146365.1:0.00055,((KAG5402085.1:0.0,RID67132.1:0.0):0.00273,XP_033146366.1:0.01237)0.000:0.00055)0.965:0.04000)1.000:0.31953)0.286:0.03676,(XP_010683986.1:0.27482,(PHT31417.1:0.03746,XP_004250021.1:0.05634)1.000:0.21471)0.385:0.03801)0.945:0.10609)0.802:0.12328)1.000:0.34903,((((XP_010315444.2:0.07737,PHT60685.1:0.10556)0.937:0.03789,(PHT60684.1:0.12835,XP_004231144.2:0.10618)0.937:0.05186)0.999:0.24563,(XP_006588328.1:0.30305,((RID64937.1:0.01042,(KAG5399608.1:0.00280,XP_009138848.1:0.00055)0.304:0.00375)0.984:0.08701,((KAG5395855.1:0.00241,(XP_009143068.3:0.00055,RID61300.1:0.00055)1.000:0.00053)0.987:0.05206,((KAG5402496.1:0.0,RID67635.1:0.0):0.01025,XP_009142283.1:0.00399)0.994:0.06150)0.985:0.10654)0.999:0.24991)0.518:0.08213)0.990:0.17476,(((KAF2936401.1:0.0,KAB8097398.1:0.0,XP_015634218.1:0.0,EEE61866.1:0.0,EEC78210.1:0.0,BAF16100.1:0.0):0.40697,((EEE61865.1:0.00055,(KAF2936399.1:0.0,KAF2936398.1:0.0,XP_015633793.1:0.0,XP_015633792.1:0.0):0.00055)0.828:0.00312,(EEC78209.1:0.00055,KAB8097397.1:0.00055)0.427:0.00053)0.999:0.31209)1.000:0.40978,((XP_010680487.1:0.13831,XP_010680486.1:0.13902)1.000:0.21277,((CAA2971449.1:0.00878,(CAA2971452.1:0.00292,XP_022889353.1:0.00293)0.767:0.00608)1.000:0.37079,((RID42650.1:0.00294,(KAG5377229.1:0.02983,XP_009122334.1:0.00055)0.931:0.00053)0.957:0.04651,(KAG5408160.1:0.00400,(XP_009125691.1:0.00287,RID73076.1:0.00593)0.769:0.00353)0.976:0.05190)1.000:0.41555)0.899:0.07604)0.982:0.16023)0.970:0.14253)0.998:0.30237)0.994:0.21002,((XP_004243300.1:0.18265,XP_004243794.1:0.15102)1.000:0.60247,(((XP_030511054.1:0.37300,(XP_003526710.1:0.55233,(KAF2920138.1:0.0,KAF2920137.1:0.0,KAB8108895.1:0.0,XP_025875871.1:0.0,XP_015648666.1:0.0,EAZ07372.1:0.0,BAF23972.1:0.0):0.79885)0.534:0.12709)0.794:0.03947,(((XP_030478328.1:0.41512,(XP_030503089.1:0.22433,(XP_030503451.1:0.11405,(XP_030503453.1:0.00055,XP_030503452.1:0.00055)0.999:0.10209)0.991:0.14652)1.000:0.32076)0.999:0.25210,XP_003531023.1:0.39915)0.674:0.04562,(XP_003544817.1:0.12087,(XP_003519186.1:0.06993,XP_003544816.1:0.05518)0.992:0.08488)1.000:0.36475)0.803:0.05829)0.766:0.05366,(((CAA2950948.1:0.00054,CAA2950952.1:0.03525)1.000:0.29216,(XP_004230601.1:0.18398,(PHT32706.1:0.09419,XP_004244522.1:0.08378)1.000:0.19003)0.999:0.15420)0.895:0.06846,(XP_004230628.1:0.45939,((CAA2998913.1:0.00055,CAA2998914.1:0.01692)1.000:0.32702,((CAA2979676.1:0.00270,XP_022896227.1:0.00285)0.994:0.11424,(CAA2993527.1:0.15861,(CAA2979677.1:0.01164,XP_022897343.1:0.01084)1.000:0.27058)0.999:0.20036)0.912:0.08458)0.999:0.21512)0.115:0.02814)0.887:0.06629)1.000:0.32106)0.979:0.18596)0.985:0.17629)0.792:0.09649)0.843:0.05495,((XP_024365321.1:0.39467,XP_024357271.1:0.31522)0.999:0.38164,(XP_024381389.1:0.53721,XP_024380075.1:0.67610)0.982:0.24368)1.000:0.53906)0.529:0.09216,((((KAG5400003.1:0.11441,RID47880.1:0.12710)1.000:0.56033,(((((KAF2936349.1:0.0,XP_015634635.1:0.0):0.00402,EEC78186.1:0.00135)1.000:0.25301,XP_010679937.1:0.07624)0.747:0.03897,(((XP_022884727.1:0.00657,CAA2994330.1:0.00447)1.000:0.10645,((XP_030497321.1:0.15874,XP_030486031.1:0.10732)0.990:0.08263,(NP_001316412.1:0.04667,(PHT56496.1:0.04821,PHT56493.1:0.03954)0.974:0.03706)0.998:0.08049)0.743:0.02435)0.248:0.03298,(XP_003517175.1:0.18041,(XP_003547939.1:0.09970,((XP_003520255.1:0.00055,XP_006574679.1:0.00055)0.984:0.02238,(NP_001236797.1:0.00055,XP_006574482.1:0.00055)0.966:0.02163)0.973:0.03601)0.989:0.07148)0.546:0.04002)0.893:0.02970)0.393:0.04285,((KAG5385823.1:0.00055,XP_009115799.1:0.00289)0.982:0.03564,(KAG5406259.1:0.02584,RID72468.1:0.01090)0.995:0.05137)0.876:0.03756)0.466:0.08023)1.000:1.05005,((XP_024374367.1:0.0,XP_024374366.1:0.0):0.49023,((((XP_030504113.1:0.22535,(XP_003553156.1:0.01442,XP_006591277.1:0.05526)1.000:0.24336)0.324:0.03480,(XP_010680183.1:0.28382,((((XP_022887681.1:0.00054,XP_022887680.1:0.13279)0.990:0.03099,CAA2991431.1:0.00055)0.638:0.00427,CAA2991432.1:0.00471)1.000:0.20904,(PHT35826.1:0.05748,XP_004248411.1:0.11255)1.000:0.22205)0.801:0.05877)0.918:0.08438)0.147:0.06071,(KAG5414365.1:0.00981,(RID79154.1:0.00627,XP_009146096.1:0.00055)0.892:0.01575)1.000:0.29179)0.541:0.07594,(EAY99793.1:0.00055,((KAF2925339.1:0.0,KAB8101336.1:0.0,EAZ35919.1:0.0,BAF18803.1:0.0):0.00055,XP_015641133.1:0.00054)0.912:0.00281)1.000:0.33047)1.000:0.40572)0.991:0.26588)0.236:0.04982,(((KAF2910701.1:0.0,XP_015616235.1:0.0,EEE50795.1:0.0,EEC68088.1:0.0):0.01935,EEC68086.1:0.01245)1.000:0.59488,((((((XP_030490018.1:0.00053,XP_030490017.1:0.00265)1.000:0.21454,((XP_003552326.1:0.01648,XP_006591385.1:0.05642)0.996:0.10654,(XP_003544081.1:0.02005,XP_003519399.2:0.03903)1.000:0.11667)0.996:0.10369)0.416:0.03325,(((KAG5399850.1:0.00556,(RID65152.1:0.00569,XP_009139128.1:0.00055)0.984:0.00054)0.990:0.05796,(RID47223.1:0.08315,XP_009116291.1:0.00371)0.942:0.04207)1.000:0.29906,(((KAG5402840.1:0.0,RID68033.1:0.0,XP_009130890.1:0.0):0.05678,((RID73011.1:0.0,XP_009125612.1:0.0):0.00203,XP_009125611.1:0.01854)0.995:0.06584)0.990:0.10286,((KAG5398861.1:0.00055,(XP_009146748.2:0.0,RID63994.1:0.0):0.00461)0.999:0.12718,((KAG5416176.1:0.0,XP_009122344.1:0.0):0.00474,RID80784.1:0.00529)0.995:0.07284)1.000:0.22716)0.997:0.13816)0.978:0.08122)0.852:0.03144,(XP_010689599.1:0.25620,(XP_004235243.1:0.24056,((XP_022888930.1:0.02233,CAA2983219.1:0.00055)0.947:0.03413,(XP_022891573.1:0.00054,XP_022891574.1:0.10959)0.997:0.06788)0.998:0.11828)0.965:0.06489)0.881:0.05220)0.756:0.03832,((((PHT36227.1:0.11952,(PHT36226.1:0.04957,(XP_004249074.1:0.02342,XP_010327726.1:0.00212)0.997:0.06787)0.949:0.02912)0.800:0.05279,(XP_004249657.1:0.14197,PHT36624.1:0.10297)1.000:0.14702)0.999:0.13343,(XP_022887444.1:0.17184,(XP_022891538.1:0.16601,(CAA2979745.1:0.00055,XP_022882366.1:0.00288)1.000:0.17642)0.971:0.06517)0.997:0.10812)0.944:0.04925,(((RID67246.1:0.00290,(XP_009141728.1:0.00055,KAG5402173.1:0.00055)0.879:0.00606)0.928:0.03390,((KAG5404410.1:0.0,XP_009133236.1:0.0):0.00055,RID69854.1:0.00294)0.904:0.03798)1.000:0.43870,((XP_003552253.1:0.09928,XP_003529158.1:0.03117)1.000:0.29703,XP_030479658.1:0.25469)0.085:0.02290)0.589:0.02457)0.979:0.06765)0.994:0.13227,(((KAF2953140.1:0.0,KAF2953139.1:0.0,KAB8084151.1:0.0,XP_015624866.1:0.0,XP_015624858.1:0.0,EEE55628.1:0.0,EEC71744.1:0.0,BAF06621.1:0.0,BAD73770.1:0.0):0.00054,(KAF2953138.1:0.0,KAF2953137.1:0.0):0.00374)1.000:0.36861,(((KAF2928956.1:0.0,KAB8097941.1:0.0,XP_015640857.1:0.0,EEE62195.1:0.0,BAF16448.1:0.0):0.00487,EAY96400.1:0.00055)1.000:0.26227,(((KAF2938729.1:0.0,KAB8091333.1:0.0,XP_015632476.1:0.0,BAF11708.1:0.0):0.00054,EAY89569.1:0.00220)0.937:0.05647,(EEE58851.1:0.24640,(XP_015632477.1:0.04621,EAY89571.1:0.03929)0.995:0.13227)0.247:0.00055)1.000:0.31591)0.982:0.12848)0.961:0.12427)0.707:0.09918)1.000:0.39393)0.889:0.11680);


# Gene tree of AT3G49630.1 and his homologues 

(((((((KAF2935512.1:0.0,KAB8096618.1:0.0,XP_015634185.1:0.0,EEE61552.1:0.0):0.00054,BAF15565.1:0.00263)1.000:0.23872,((KAF2914575.1:0.00055,((KAF2914574.1:0.0,XP_015614471.1:0.0,EEC67367.1:0.0):0.00054,EEE51319.1:0.00055)1.000:0.00054)1.000:0.14477,(KAF2937011.1:0.02755,((KAF2937012.1:0.0,XP_015632144.1:0.0,EEE58240.1:0.0,BAF10713.1:0.0):0.00055,EEC74418.1:0.00291)0.988:0.00053)1.000:0.09233)0.990:0.10740)0.949:0.09352,((((PHT53555.1:0.02868,NP_001233840.2:0.06586)0.990:0.06426,(PHT46417.1:0.08116,(XP_019069725.1:0.00415,XP_004241427.1:0.00054)0.998:0.06808)0.999:0.08847)0.881:0.02387,(XP_022875549.1:0.05113,((CAA2968114.1:0.00055,CAA2968113.1:0.00055)0.948:0.01932,(XP_022890424.1:0.00055,XP_022890423.1:0.00055)0.737:0.00271)1.000:0.09043)1.000:0.16491)0.960:0.04623,((XP_010671334.1:0.17720,((KAG5412128.1:0.00302,(RID76718.1:0.0,XP_009130058.1:0.0):0.00055)0.987:0.07521,((RID59439.1:0.0,XP_009150979.1:0.0):0.00054,XP_018508188.1:0.13269)0.992:0.06680)1.000:0.22650)0.829:0.05161,(XP_030501918.1:0.13194,(XP_003526765.1:0.02130,XP_006578869.1:0.02526)1.000:0.10791)0.303:0.02065)0.962:0.05061)0.994:0.11020)0.999:0.19082,(((KAF2935514.1:0.0,KAF2935513.1:0.0,KAB8096620.1:0.0,XP_015634119.1:0.0,EAZ31745.1:0.0,BAF15566.1:0.0):0.00280,EAY95275.1:0.00055)1.000:0.37597,(((CAA3006530.1:0.00055,((CAA3006529.1:0.0,XP_022872960.1:0.0):0.00054,XP_022872964.1:0.00055)0.999:0.00054)1.000:0.16851,(XP_003521829.1:0.23724,(XP_003548081.1:0.01943,(XP_003528757.1:0.00055,XP_006583203.1:0.00055)0.964:0.03168)1.000:0.14927)0.876:0.05702)0.923:0.06899,(XP_030500314.1:0.21027,((KAG5405038.1:0.00054,RID70635.1:0.00538)1.000:0.22137,((KAG5384089.1:0.00055,(RID45649.1:0.00546,XP_009113617.1:0.00275)1.000:0.00055)0.986:0.04929,(XP_009134194.1:0.00055,(XP_033144043.1:0.00055,(RID70634.1:0.00268,KAG5405037.1:0.00550)0.000:0.00055)0.000:0.00055)0.989:0.05890)0.992:0.08851)0.996:0.14710)0.850:0.06816)0.756:0.04645)0.997:0.16424)0.995:0.22389,((XP_010669755.1:0.80452,((XP_006573023.1:0.33352,(XP_030496523.1:0.35965,(XP_030498470.1:0.00054,(XP_030498471.1:0.00055,XP_030498472.1:0.02598)0.927:0.00251)1.000:0.22673)0.974:0.10808)0.811:0.06549,((XP_010675391.1:0.0,XP_010675390.1:0.0):0.49326,XP_010670556.1:0.50728)0.929:0.10138)0.896:0.15912)1.000:0.45070,((KAF2921600.1:0.02526,(KAF2921599.1:0.0,KAB8104459.1:0.0,EEC69306.1:0.0,BAF20900.1:0.0):0.02114)1.000:0.85379,(((XP_030496368.1:0.39064,(XP_030498247.1:0.22954,(XP_030498248.1:0.37194,XP_030496252.1:0.29512)0.812:0.04991)0.473:0.04172)1.000:0.31677,(((XP_030498241.1:0.45647,(XP_003552608.1:0.28292,(XP_003543889.1:0.02880,XP_003554929.1:0.01887)1.000:0.21383)1.000:0.31076)0.972:0.11762,((XP_010679236.1:0.40701,(XP_019105344.1:0.00615,XP_010679233.1:0.13457)1.000:0.68798)0.413:0.03092,(XP_010679241.1:0.07603,(XP_010679240.1:0.0,XP_010679239.1:0.0,XP_010679238.1:0.0):0.07639)1.000:0.35404)0.933:0.07208)0.936:0.07708,((XP_003536937.1:0.39101,((CAA2984788.1:0.00055,CAA2984787.1:0.00053)1.000:0.35187,(PHT52875.1:0.07863,(XP_019071124.1:0.01509,XP_004247234.1:0.03846)1.000:0.12130)0.998:0.17805)1.000:0.30358)0.861:0.04514,((PHT46566.1:0.11121,(XP_004242358.1:0.07123,XP_004233151.1:0.12566)0.907:0.06710)1.000:0.37491,(XP_022886445.1:0.22685,(XP_004250129.1:0.12299,(PHT31236.1:0.11433,XP_004250131.2:0.11779)0.836:0.04063)1.000:0.28242)1.000:0.21194)0.854:0.06466)0.249:0.05413)0.388:0.04298)0.413:0.07312,(((PHT42643.1:0.07681,NP_001233775.1:0.13234)0.934:0.07886,(XP_010327369.1:0.20433,XP_004248563.1:0.09940)1.000:0.27991)1.000:0.39882,((XP_004251246.1:0.06614,(PHT34950.1:0.00546,PHT34838.1:0.00856)0.789:0.02731)0.999:0.36881,(PHT46501.1:0.09184,XP_004241384.1:0.03733)0.999:0.36844)1.000:0.39857)0.932:0.15121)0.924:0.10689)0.998:0.25757)0.919:0.09435)0.960:0.12662,(((XP_030489395.1:0.34075,(((EAZ10154.1:0.00067,((KAF2917628.1:0.0,XP_015612585.1:0.0,EAZ45741.1:0.0):0.00055,(KAB8111809.1:0.0,BAF25903.1:0.0):0.00055)0.649:0.00415)1.000:0.41666,(EEE69152.1:0.00055,(KAB8109603.1:0.00055,((KAF2920947.1:0.0,XP_015648463.1:0.0,BAF24420.1:0.0):0.00055,EAZ08009.1:0.00509)0.000:0.00055)0.895:0.00054)0.999:0.22138)1.000:0.40221,(((RID61689.1:0.06712,(XP_033146365.1:0.00055,((KAG5402085.1:0.0,RID67132.1:0.0):0.00270,XP_033146366.1:0.01235)0.000:0.00055)0.974:0.03867)1.000:0.31244,(((CAA3008451.1:0.10373,(CAA3008449.1:0.00054,CAA3008450.1:0.00374)0.713:0.00393)1.000:0.26226,(PHT37806.1:0.07670,XP_004246595.1:0.06330)1.000:0.21849)0.902:0.10142,((XP_003535233.1:0.02807,XP_003541434.1:0.03847)1.000:0.13706,(NP_001241598.1:0.00268,XP_006599932.1:0.06979)1.000:0.12504)1.000:0.13846)0.448:0.04215)0.006:0.04132,(XP_010683986.1:0.25621,(PHT31417.1:0.03695,XP_004250021.1:0.05530)1.000:0.22146)0.192:0.04246)0.850:0.10015)0.228:0.10604)1.000:0.35887,((((PHT60685.1:0.09991,XP_010315444.2:0.07766)0.943:0.03933,(PHT60684.1:0.12392,XP_004231144.2:0.09817)0.827:0.04727)0.998:0.26082,(XP_006588328.1:0.30897,((KAG5399608.1:0.00055,(RID64937.1:0.01396,XP_009138848.1:0.00053)0.084:0.00266)0.985:0.09131,((KAG5395855.1:0.00235,(XP_009143068.3:0.00055,RID61300.1:0.00055)1.000:0.00054)0.993:0.05439,((KAG5402496.1:0.0,RID67635.1:0.0):0.00924,XP_009142283.1:0.00482)0.990:0.05714)0.973:0.10030)1.000:0.24634)0.928:0.12871)0.991:0.17348,(((KAF2936401.1:0.0,KAB8097398.1:0.0,XP_015634218.1:0.0,EEE61866.1:0.0,EEC78210.1:0.0,BAF16100.1:0.0):0.31440,(((KAF2936399.1:0.0,KAF2936398.1:0.0,XP_015633793.1:0.0,XP_015633792.1:0.0):0.00055,EEE61865.1:0.00055)0.845:0.00300,(KAB8097397.1:0.00055,EEC78209.1:0.00055)0.984:0.00055)1.000:0.36244)1.000:0.42695,((XP_010680487.1:0.13266,XP_010680486.1:0.13527)1.000:0.21488,((CAA2971449.1:0.00875,(CAA2971452.1:0.00285,XP_022889353.1:0.00287)0.775:0.00574)1.000:0.36276,(KAG5408160.1:0.01139,((XP_009125691.1:0.00277,RID73076.1:0.00571)0.714:0.00379,(RID42650.1:0.00279,(KAG5377229.1:0.02834,XP_009122334.1:0.00054)0.985:0.00054)1.000:0.09333)0.899:0.05676)1.000:0.39651)0.826:0.06306)0.982:0.17785)0.949:0.10620)0.998:0.31884)0.988:0.18569,((XP_004243300.1:0.15978,XP_004243794.1:0.16918)1.000:0.66779,((XP_003526710.1:0.60751,((((((CAA2998913.1:0.00055,CAA2998914.1:0.01604)1.000:0.29316,((CAA2979676.1:0.00247,XP_022896227.1:0.00272)0.999:0.08624,((CAA2979677.1:0.00931,XP_022897343.1:0.01210)1.000:0.25879,CAA2993527.1:0.13400)0.126:0.03190)0.964:0.09841)1.000:0.20310,XP_004230628.1:0.42124)0.839:0.05104,((CAA2950952.1:0.00055,CAA2950948.1:0.00055)1.000:0.27441,(XP_004230601.1:0.17749,(PHT32706.1:0.08732,XP_004244522.1:0.08236)1.000:0.17693)0.996:0.15832)0.879:0.04741)0.945:0.07730,XP_030511054.1:0.37456)0.392:0.03550,(XP_003531023.1:0.42642,(((XP_030478328.1:0.35280,(XP_030503089.1:0.21047,(XP_030503451.1:0.11093,(XP_030503453.1:0.00055,XP_030503452.1:0.00055)0.999:0.09869)0.993:0.14680)1.000:0.38194)0.938:0.17387,((XP_030485228.1:0.01741,XP_030485227.1:0.01201)0.997:0.32515,(XP_003516444.1:0.18482,XP_003543965.1:0.22342)0.956:0.21295)1.000:0.91195)0.347:0.08067,(XP_003544817.1:0.11596,(XP_003519186.1:0.06520,XP_003544816.1:0.05348)0.989:0.07876)1.000:0.32180)0.482:0.04482)0.464:0.04366)0.471:0.05989)0.754:0.14229,(KAF2920138.1:0.0,KAF2920137.1:0.0,KAB8108895.1:0.0,XP_025875871.1:0.0,XP_015648666.1:0.0,EAZ07372.1:0.0,BAF23972.1:0.0):0.73603)0.987:0.21322)0.839:0.08354)0.975:0.16773,((((((XP_030492962.1:0.23984,(NP_001242438.1:0.04777,XP_006585413.1:0.24185)1.000:0.16028)0.897:0.04737,(XP_004250780.1:0.20238,(XP_022879068.1:0.00258,(CAA3013928.1:0.00055,CAA3013927.1:0.00055)1.000:0.00055)1.000:0.18355)0.927:0.07099)0.813:0.06049,((XP_009124685.2:0.00055,(RID80660.1:0.00055,(KAG5416152.1:0.03336,RID80659.1:0.02454)0.908:0.00055)0.961:0.01127)0.958:0.04712,((KAG5405694.1:0.00280,(RID71503.1:0.0,XP_009135260.1:0.0):0.00055)0.983:0.03188,(XP_009146572.1:0.00055,(KAG5398754.1:0.01331,RID63850.1:0.00284)0.070:0.00055)0.993:0.05468)0.671:0.03197)1.000:0.24984)1.000:0.39152,(((((XP_022898950.1:0.22693,XP_004251238.1:0.22159)0.793:0.07299,(XP_004251440.1:0.10083,XP_004251239.1:0.03683)1.000:0.53996)0.856:0.08935,(NP_001240180.1:0.27639,(XP_030504271.1:0.0,XP_030504270.1:0.0,XP_030504269.1:0.0,XP_030504268.1:0.0,XP_030504267.1:0.0):0.29025)0.122:0.05295)0.308:0.04036,(((KAG5415049.1:0.0,XP_009101685.1:0.0):0.00235,RID79408.1:0.00055)1.000:0.33779,((XP_009125855.2:0.0,RID73289.1:0.0):0.04972,(XP_009125854.2:0.0,RID73288.1:0.0):0.08689)1.000:0.22067)1.000:0.46453)0.664:0.08272,((XP_004228966.1:0.15005,XP_010327291.3:0.07751)1.000:0.29250,(XP_010673493.2:0.47302,((XP_022890661.1:0.03043,(CAA2992281.1:0.02303,(CAA2992283.1:0.00662,XP_022884379.1:0.00968)0.979:0.02563)0.918:0.02818)1.000:0.17857,(((XP_009117633.2:0.01904,RID80599.1:0.00563)0.834:0.01122,((RID63778.1:0.00499,XP_009146469.1:0.00055)0.937:0.01918,(RID71548.1:0.00548,XP_009135312.1:0.00278)0.999:0.04208)0.870:0.02037)1.000:0.25261,(XP_030494153.1:0.20021,(XP_003520370.1:0.03839,XP_003530089.1:0.03449)1.000:0.21173)0.820:0.03765)0.457:0.03849)0.874:0.04656)0.240:0.03886)0.651:0.09343)0.973:0.19689)1.000:0.48125,((((XP_022887402.1:0.27499,(PHT47916.1:0.10423,XP_004236932.1:0.08444)0.997:0.16739)0.998:0.18524,(XP_030498898.1:0.39625,(XP_003519993.1:0.12298,XP_003529214.1:0.04504)1.000:0.29191)0.976:0.13062)0.942:0.11895,(((KAF2918606.1:0.0,XP_015633821.1:0.0,BAF05174.1:0.0,BAC19916.1:0.0):0.16191,(KAB8081746.1:0.00054,EEE54747.1:0.00513)0.852:0.00204)1.000:0.75415,(((KAF2926134.1:0.0,XP_015642463.1:0.0,XP_015642461.1:0.0,BAF19219.1:0.0):0.02741,EAZ00391.1:0.01137)0.934:0.04275,(KAB8101985.1:0.00266,(EAZ36518.1:0.04595,((KAF2926136.1:0.0,XP_015642460.1:0.0,BAF19220.1:0.0):0.00055,(KAF2926135.1:0.0,XP_015642459.1:0.0):0.00055)0.477:0.00054)0.772:0.00268)0.945:0.03876)1.000:0.46713)0.886:0.22214)0.990:0.21828,((((XP_010671064.1:0.10400,(XP_010671062.1:0.04297,XP_010671061.1:0.01995)0.940:0.04587)1.000:0.23796,(XP_019103845.1:0.16225,XP_010672834.1:0.17759)1.000:0.37844)0.986:0.12488,((CAA3021591.1:0.01626,(CAA3021590.1:0.00054,CAA3021589.1:0.00055)0.983:0.00054)1.000:0.45668,((CAA2956070.1:0.14134,(CAA2958339.1:0.00258,CAA2958338.1:0.00055)0.995:0.08525)1.000:0.23655,(XP_004247712.1:0.15745,(PHT39321.1:0.21736,(XP_004247922.1:0.15435,((XP_004247714.1:0.17320,(XP_004247713.1:0.07388,PHT50965.1:0.19400)0.683:0.01311)0.844:0.01163,(XP_004247921.1:0.09060,XP_004247707.1:0.10223)0.974:0.04336)0.924:0.02995)0.996:0.10731)0.964:0.07230)0.986:0.10839)0.917:0.06978)0.317:0.03337)0.990:0.12200,(((XP_004236795.1:0.05603,(PHT54185.1:0.08571,XP_004236794.1:0.09461)0.421:0.04137)1.000:0.38654,(((((KAF2932852.1:0.0,KAB8094880.1:0.0,XP_015633514.1:0.0,BAF14094.1:0.0):0.00055,EAY93218.1:0.00236)1.000:0.53563,((KAF2940748.1:0.00054,((XP_025880246.1:0.0,BAF12865.2:0.0,EAZ28200.1:0.0,EAY91462.1:0.0):0.00055,KAB8093088.1:0.00055)0.987:0.00054)1.000:0.23665,(((KAF2942477.1:0.0,XP_015628439.1:0.0):0.00054,(KAB8094588.1:0.0,EAZ29384.1:0.0,EAY92679.1:0.0,BAF13888.1:0.0):0.00055)1.000:0.27541,(((EEC83522.1:0.00054,EEE68624.1:0.20030)0.953:0.03553,((KAF2919539.1:0.0,KAB8108405.1:0.0):0.00055,(XP_015648806.1:0.0,BAF23641.1:0.0):0.00249)0.995:0.03104)0.964:0.03780,((KAF2919536.1:0.0,XP_015648853.1:0.0):0.00304,EAZ42617.1:0.04621)0.989:0.04626)1.000:0.18719)0.793:0.09303)1.000:0.38028)0.346:0.05314,XP_003548216.1:0.31511)0.887:0.09273,(KAG5386505.1:1.26192,(((XP_030507388.1:0.48706,((XP_006598207.1:0.13525,XP_006598208.1:0.14664)1.000:0.18767,((XP_003532286.1:0.20345,(NP_001241230.1:0.06173,(XP_006586237.1:0.18796,XP_006586236.1:0.06018)0.805:0.02046)0.991:0.07645)0.307:0.04789,(((XP_003534012.1:0.0,XP_006587352.1:0.0):0.01236,XP_003534014.1:0.00778)1.000:0.20086,(XP_006587350.1:0.16075,XP_006587351.1:0.22101)0.994:0.10922)0.933:0.05840)0.998:0.12443)0.978:0.10261)0.944:0.08616,(((CAA2958340.1:0.00055,CAA2958341.1:0.01487)1.000:0.32579,(CAA2956069.1:0.30464,XP_004247709.1:0.33496)0.271:0.04519)0.968:0.06366,(XP_010679866.1:0.48820,(XP_010671067.1:0.20863,XP_010671066.1:0.25355)0.991:0.13225)0.998:0.16000)0.730:0.01761)0.994:0.08488,(((((PHT37412.1:0.07669,(XP_004246497.1:0.10529,XP_004246493.2:0.10814)0.395:0.02805)1.000:0.23347,((XP_010680231.1:0.13046,XP_010672098.1:0.17748)1.000:0.18594,XP_010672757.1:0.23116)0.982:0.12308)0.335:0.03401,((CAA3021587.1:0.17271,PHT45294.1:0.24960)0.998:0.14797,(PHT41204.1:0.10040,XP_004246496.1:0.09872)1.000:0.14919)0.324:0.01711)0.852:0.02886,(((XP_004247710.1:0.16708,(NP_001234624.1:0.09945,(PHT51582.1:0.12506,(PHT51852.1:0.08520,PHT51581.1:0.04683)0.492:0.01292)0.810:0.01779)1.000:0.15321)1.000:0.14059,(((((XP_004247706.1:0.08315,(PHT38989.1:0.00239,PHT38987.1:0.00802)1.000:0.09753)0.774:0.01555,PHT38993.1:0.12907)0.857:0.01395,((PHT38985.1:0.14223,(NP_001233961.2:0.14915,(PHT38984.1:0.08349,NP_001296142.1:0.14119)0.869:0.03198)0.987:0.06377)0.979:0.05153,PHT38994.1:0.11443)0.989:0.06508)0.448:0.02208,XP_019071336.1:0.08967)0.953:0.03186,(XP_004247708.1:0.21088,(PHT38995.1:0.05578,XP_004247920.1:0.06972)0.993:0.06983)0.880:0.02673)0.990:0.07460)0.963:0.05551,CAA3030022.1:0.24857)0.977:0.07764)0.954:0.04547,(((((XP_030507380.1:0.06143,XP_030507379.1:0.05424)0.998:0.11506,(XP_030507378.1:0.09055,(XP_030507494.1:0.10945,XP_030507491.1:0.05429)0.997:0.09658)0.548:0.04150)1.000:0.21102,(XP_030509409.1:0.32202,(XP_030506642.1:0.03650,XP_030508795.1:0.05232)1.000:0.14898)0.974:0.10252)0.988:0.11968,(((((XP_006588550.1:0.0,XP_006588551.1:0.0):0.11052,NP_001241514.1:0.13522)1.000:0.24702,(XP_003529012.1:0.32815,XP_006598206.1:0.19218)0.821:0.05576)0.950:0.06971,((((XP_033142767.1:0.10456,((RID68958.1:0.09368,(RID68959.1:0.04103,XP_009131989.1:0.02110)0.999:0.05054)0.816:0.00922,(XP_009131991.2:0.09322,XP_009131992.1:0.08266)0.666:0.00726)0.965:0.04708)1.000:0.11404,(((KAG5374800.1:0.00586,XP_009119312.2:0.00605)0.989:0.03779,(KAG5374801.1:0.00287,XP_009119310.1:0.00309)0.986:0.03677)1.000:0.10330,((KAG5387555.1:0.0,RID49032.1:0.0,XP_009118653.1:0.0):0.09844,(KAG5391228.1:0.00329,(RID52458.1:0.00274,XP_009111110.1:0.00275)0.839:0.00549)0.999:0.08429)0.998:0.06540)0.961:0.04570)0.138:0.02084,((RID40189.1:0.01118,XP_009119308.1:0.00054)0.994:0.10744,(XP_009111109.1:0.01126,(RID52457.1:0.00230,KAG5391227.1:0.04767)0.853:0.01221)1.000:0.32087)0.992:0.10285)1.000:0.23626,(((RID40411.1:0.04652,(RID40352.1:0.08178,(KAG5375691.1:0.02210,(RID40412.1:0.00055,XP_009119044.1:0.00770)0.826:0.01128)0.934:0.01403)0.370:0.00991)1.000:0.11640,((XP_009118492.2:0.00535,RID48926.1:0.00532)0.897:0.01820,(((XP_033136486.1:0.00606,XP_033136487.1:0.00729)0.949:0.01629,(XP_033136489.1:0.00260,(RID48928.1:0.00868,(XP_033136490.1:0.01088,XP_033136488.1:0.00054)0.780:0.00271)0.878:0.00536)0.887:0.01112)0.999:0.04701,(XP_009118490.2:0.00349,XP_009118491.2:0.06983)0.967:0.03201)0.346:0.01848)1.000:0.11416)1.000:0.14028,((((KAG5401768.1:0.0,RID66732.1:0.0):0.00985,XP_009141108.1:0.01305)0.999:0.17232,((RID66729.1:0.00892,XP_009141104.1:0.01294)1.000:0.21705,((KAG5404177.1:0.00574,XP_009132898.1:0.00055)1.000:0.16104,(XP_009141105.2:0.00895,(RID66731.1:0.08213,(XP_009141106.2:0.01443,XP_009141107.1:0.00275)0.574:0.00607)0.903:0.01334)0.997:0.10234)0.999:0.11584)0.898:0.06277)1.000:0.17606,((RID40354.1:0.08487,((KAG5389187.1:0.0,KAG5375689.1:0.0,XP_009119045.1:0.0):0.02020,RID40410.1:0.01479)0.825:0.01488)0.995:0.11877,((RID47659.1:0.00054,XP_009116811.1:0.00790)1.000:0.16022,((RID40115.1:0.00228,(KAG5374725.1:0.04291,XP_009119544.1:0.00537)0.260:0.00320)1.000:0.23873,(RID40114.1:0.00285,XP_009119545.1:0.00055)1.000:0.18759)0.703:0.06518)0.998:0.12853)0.992:0.09916)0.886:0.04751)0.923:0.06074)1.000:0.14283)0.845:0.02708,(XP_030507488.1:0.33911,(XP_003521041.1:0.22881,CAA3021586.1:0.24341)0.914:0.06006)0.840:0.05266)0.675:0.01850)0.862:0.03271,XP_030507389.1:0.30023)0.511:0.03258)0.980:0.07154)0.292:0.02597)0.801:0.05224)0.427:0.02710)0.967:0.08052,(XP_010679224.1:0.74063,((CAA2984773.1:0.38000,CAA2982006.1:0.38252)0.997:0.19637,(XP_010679226.1:0.45609,(XP_003541342.1:0.25060,XP_030496480.1:0.37657)0.962:0.07791)0.837:0.04413)0.172:0.06951)0.993:0.14790)0.953:0.08665)0.981:0.18265)0.999:0.35978)0.996:0.31101,(((((((((XP_010679560.1:0.47075,(((XP_003541973.1:0.03145,XP_003544714.1:0.03962)1.000:0.15041,(XP_003522565.1:0.04349,XP_003527957.1:0.04943)1.000:0.13930)1.000:0.20298,(XP_010674442.1:0.35986,((NP_001242323.1:0.30277,XP_030496208.1:0.19235)0.941:0.07984,(CAA2964421.1:0.18570,((XP_022844439.1:0.08126,XP_022886771.1:0.07415)1.000:0.14720,XP_022896564.1:0.20441)0.907:0.04716)0.962:0.08881)0.732:0.04622)0.943:0.08364)0.809:0.07674)0.469:0.09415,((RID49684.1:0.00055,XP_009107482.1:0.00821)1.000:0.53814,(((BAH93155.1:0.0,EEE63772.1:0.0):0.03753,(EEC79251.1:0.00479,KAB8099491.1:0.00055)0.559:0.00237)1.000:0.28707,(EAY76733.1:0.00055,(KAF2953682.1:0.0,KAB8084624.1:0.0,XP_015627721.1:0.0,BAF06928.1:0.0,BAB90378.1:0.0):0.00277)0.999:0.18809)1.000:0.28352)0.942:0.11855)0.995:0.24540,((((KAG5407072.1:0.00251,XP_009137526.2:0.00248)1.000:0.16556,((KAG5375212.1:0.00275,(RID40713.1:0.0,XP_009107150.1:0.0):0.00968)0.998:0.06309,(RID74416.1:0.00240,(KAG5409447.1:0.00055,XP_009127272.1:0.00249)0.887:0.00510)0.976:0.03807)0.999:0.14060)1.000:0.13525,((XP_030502971.1:0.02669,XP_030501671.1:0.01594)1.000:0.37868,(((NP_001234363.1:0.05140,PHT39873.1:0.06054)1.000:0.26641,(XP_030487507.1:0.27698,(XP_003521460.1:0.04520,XP_003528896.1:0.04747)1.000:0.23951)0.944:0.06909)0.978:0.09013,((XP_030500252.1:0.16352,(XP_003555361.1:0.13330,(XP_006586607.1:0.01088,NP_001238302.1:0.03199)1.000:0.10269)0.978:0.06718)0.744:0.04662,((CAA2977757.1:0.06676,XP_022888330.1:0.05111)0.997:0.08434,(((PHT53070.1:0.05933,(XP_004241098.1:0.19071,(PHT39119.1:0.09586,PHT39120.1:0.01923)1.000:0.07334)0.959:0.03363)0.345:0.01340,NP_001234070.1:0.06592)0.995:0.07222,((PHT34807.1:0.03637,NP_001234579.1:0.06630)1.000:0.13535,NP_001234628.2:0.18681)0.196:0.02129)0.960:0.04807)0.999:0.10091)0.296:0.02944)0.731:0.03056)0.932:0.05514)0.385:0.04788,((KAG5393831.1:0.0,RID58869.1:0.0,XP_009151337.1:0.0):0.31971,((((KAG5377209.1:0.0,RID42623.1:0.0):0.00276,(XP_033137913.1:0.0,XP_009122363.1:0.0):0.00230)0.997:0.04467,((KAG5408150.1:0.0,RID73065.1:0.0,XP_009125678.1:0.0):0.06967,(KAG5415451.1:0.0,RID68101.1:0.0):0.07837)0.838:0.00986)0.934:0.04745,((RID44747.1:0.00503,XP_018510149.1:0.00055)1.000:0.12572,((KAG5384623.1:0.00814,XP_009124338.1:0.00467)1.000:0.12262,(XP_009104229.1:0.00522,(RID79800.1:0.00490,KAG5414763.1:0.00265)0.586:0.00755)1.000:0.11806)0.951:0.04457)1.000:0.15436)0.986:0.09686)1.000:0.17755)0.989:0.13852)0.118:0.05040,((KAF2921601.1:0.0,KAB8104460.1:0.0,EAY83166.1:0.0,BAF20901.1:0.0):0.40062,(EAY92655.1:0.00220,(EAZ29366.1:0.00055,(KAF2942439.1:0.0,KAB8094555.1:0.0,KAB8094554.1:0.0,XP_015628526.1:0.0,BAF13865.1:0.0):0.00055)1.000:0.00054)1.000:0.36393)0.662:0.11493)1.000:0.72011,(((XP_024400770.1:0.90354,(XP_024374335.1:0.19260,XP_024359558.1:0.31350)0.999:0.53082)0.983:0.29783,((((XP_024379378.1:0.09405,XP_024377059.1:0.08177)0.000:0.00493,(XP_024372448.1:0.03120,XP_024397864.1:0.11985)0.322:0.01607)0.977:0.20838,((XP_024365172.1:0.0,XP_024365170.1:0.0):0.10519,((XP_024399558.1:0.0,XP_024399557.1:0.0):0.04741,XP_024378631.1:0.33023)0.261:0.02419)0.998:0.26786)1.000:0.59158,((XP_024371460.1:0.05036,XP_024383389.1:0.03001)1.000:0.56428,(((XP_004252111.1:0.90377,(XP_024402264.1:1.03460,(((XP_024367923.1:0.0,XP_024367920.1:0.0):0.26746,XP_024399015.1:0.21240)0.970:0.16801,(XP_024367931.1:0.26220,(XP_024397882.1:0.15876,XP_024375444.1:0.23855)0.447:0.08746)0.979:0.19567)0.999:0.59285)0.937:0.30078)0.721:0.21484,(XP_024375729.1:0.20001,XP_024365685.1:0.14559)0.999:0.45820)0.988:0.28850,(XP_024366184.1:0.24610,XP_024392178.1:0.36446)1.000:0.54398)0.541:0.10220)0.961:0.15659)0.817:0.09544)0.738:0.09056,(((XP_024397800.1:0.95512,(XP_024401400.1:0.00274,((XP_024401399.1:0.0,XP_024401397.1:0.0,XP_024401396.1:0.0):0.00055,XP_024401395.1:0.00055)1.000:0.00054)1.000:0.99289)0.917:0.25127,(((XP_024383701.1:0.0,XP_024383700.1:0.0):0.12531,(XP_024397422.1:0.00053,(XP_024397421.1:0.0,XP_024397420.1:0.0):0.00055)1.000:0.51497)1.000:0.98703,(((EEC78618.1:0.00079,((KAF2929410.1:0.0,XP_015638886.1:0.0,BAF16712.1:0.0):0.00055,KAB8098341.1:0.00055)1.000:0.00158)1.000:0.50173,((KAB8080197.1:0.0,EAY72759.1:0.0):0.00238,((KAF2948714.1:0.0,XP_015634638.1:0.0,EAZ10757.1:0.0,BAB17075.1:0.0):0.00055,BAF04100.1:0.00055)1.000:0.00055)0.989:0.25600)1.000:0.55088,(((XP_030488464.1:0.16424,((((KAG5410468.1:0.00339,(RID75462.1:0.0,XP_009128433.1:0.0):0.00472)1.000:0.24448,(((KAG5392325.1:0.0,RID57713.1:0.0):0.00272,XP_009148952.1:0.00055)0.919:0.02730,(KAG5387104.1:0.00841,(RID48411.1:0.0,XP_009117822.1:0.0):0.01211)0.997:0.06919)0.993:0.12995)0.979:0.13077,(KAG5410469.1:0.01975,(RID75463.1:0.00562,XP_009128435.1:0.00055)0.760:0.00290)1.000:0.55642)0.998:0.19290,((XP_003543662.1:0.03255,XP_003546239.1:0.03570)1.000:0.16389,(XP_003533057.1:0.04012,XP_003529820.1:0.03133)1.000:0.18219)0.962:0.08448)0.880:0.06623)0.934:0.06483,(XP_022884986.1:0.21506,(NP_001233855.2:0.17588,NP_001233848.2:0.14567)0.912:0.04981)0.658:0.07098)0.989:0.16197,(((KAG5389585.1:0.0,RID50314.1:0.0,XP_009108486.1:0.0):0.58292,(XP_030487522.1:0.19210,(XP_030505845.1:0.02657,XP_030505835.1:0.03310)1.000:0.29499)0.997:0.22251)0.969:0.13844,(((CAA3023317.1:0.03603,CAA3023316.1:0.08963)0.999:0.21863,(PHT49285.1:0.08717,(XP_004240225.1:0.06768,(XP_004253252.1:0.05730,XP_004229097.1:0.10111)0.246:0.01634)0.973:0.08421)1.000:0.30942)0.994:0.17984,(((XP_003550162.1:0.05270,XP_003544624.1:0.06062)0.970:0.09131,(XP_003522638.1:0.03724,XP_003527798.1:0.06192)0.994:0.14341)1.000:0.29492,XP_010670743.1:0.52067)0.299:0.07634)0.984:0.15195)0.123:0.04642)0.998:0.34309)0.999:0.41030)0.173:0.01529)0.915:0.15520,((((XP_010679464.1:0.38869,((XP_030487514.1:0.30723,((XP_003518697.1:0.03424,XP_003536863.1:0.02069)0.998:0.14797,(XP_003520761.1:0.06252,XP_003553673.1:0.00725)1.000:0.17191)0.976:0.10002)0.844:0.07675,(((KAG5374647.1:0.0,RID40033.1:0.0,XP_009119635.1:0.0):0.03177,(RID52528.1:0.0,XP_009111200.1:0.0):0.07617)1.000:0.40144,((PHT59805.1:0.07686,NP_001234747.2:0.07984)1.000:0.36482,(XP_022899159.1:0.21217,(CAA3006682.1:0.08036,(CAA2999841.1:0.01548,XP_022890494.1:0.00940)0.996:0.06578)0.998:0.12026)0.915:0.06613)0.925:0.05993)0.637:0.05132)0.822:0.05425)0.957:0.10677,((KAG5397476.1:0.01013,(XP_033147967.1:0.00303,RID62748.1:0.01340)0.306:0.01130)1.000:0.61077,((XP_030508770.1:0.33636,((XP_003528604.1:0.05667,XP_003550570.1:0.01211)1.000:0.16231,(XP_003534805.1:0.02742,XP_003547350.1:0.07366)1.000:0.16795)0.999:0.22227)0.205:0.04228,((CAA2977943.1:0.06753,CAA3023915.1:0.07193)0.998:0.18616,(XP_004229101.1:0.16227,NP_001234865.1:0.31965)0.999:0.19475)0.634:0.03983)0.781:0.05660)0.396:0.05620)0.529:0.06647,(((KAB8081259.1:0.0,BAD53498.1:0.0):0.00055,XP_015637578.2:0.00054)1.000:0.29055,(EAY96632.1:0.00054,((KAF2929272.1:0.0,KAB8098209.1:0.0,XP_015639483.1:0.0,BAF16625.1:0.0):0.00053,EEE62408.1:0.00454)0.909:0.00420)1.000:0.25072)1.000:0.44860)0.985:0.25669,((((((KAF2931626.1:0.0,XP_015638821.1:0.0,EEE64351.1:0.0):0.00253,EAY98685.1:0.00054)1.000:0.38055,(EAZ13590.1:0.17143,((KAF2952351.1:0.0,KAB8083577.1:0.0,XP_015649346.1:0.0,BAF06206.1:0.0,BAB90150.1:0.0):0.00055,EAY75874.1:0.00321)0.870:0.02331)1.000:0.23056)0.883:0.08154,(((KAF2932092.1:0.0,XP_015638414.1:0.0,BAF18225.1:0.0):0.00055,(KAB8100571.1:0.00514,EAY99010.1:0.14201)0.882:0.00053)0.974:0.00054,EEE64676.1:0.11306)1.000:0.51566)0.545:0.05894,(KAF2929641.1:0.28991,((KAF2949025.1:0.0,KAB8080451.1:0.0,XP_015633380.1:0.0,BAF04278.1:0.0,BAA96178.1:0.0):0.00134,EEC70151.1:0.05634)0.998:0.23059)1.000:0.30827)0.946:0.13462,((((KAG5410290.1:0.0,RID75264.1:0.0):0.00302,(XP_033140042.1:0.0,XP_009128297.1:0.0):0.00055)0.937:0.05340,((XP_009106552.2:0.00306,RID56386.1:0.00055)0.997:0.08451,(RID56384.1:0.00312,XP_009106551.1:0.00054)1.000:0.16150)0.500:0.05030)1.000:0.35151,((((KAG5385109.1:0.0,XP_009115197.2:0.0):0.04904,(KAG5378733.1:0.0,RID53344.1:0.0,XP_009102792.1:0.0):0.07809)0.968:0.10340,((RID61862.1:0.01148,XP_009143766.1:0.00342)0.998:0.10981,((XP_033146339.1:0.01133,RID66994.1:0.00344)0.999:0.09839,(KAG5404241.1:0.00660,(RID69664.1:0.00303,XP_009133170.1:0.00055)0.981:0.00054)0.999:0.12272)0.333:0.02859)0.999:0.18999)1.000:0.25211,((XP_030479333.1:0.16936,((XP_003535215.1:0.24734,(XP_003532656.1:0.04128,XP_006580042.1:0.03563)0.995:0.11725)1.000:0.13497,(NP_001242439.1:0.02453,XP_003542935.1:0.02375)0.999:0.12893)0.984:0.07316)0.943:0.05222,(((((PHT43679.1:0.04068,NP_001234338.1:0.05708)0.905:0.03499,((PHT43678.1:0.03455,PHT43675.1:0.08046)0.988:0.05755,(NP_001234757.1:0.07005,NP_001234752.1:0.05494)0.923:0.03646)0.482:0.04574)1.000:0.11978,(XP_022848673.1:0.03659,(XP_022877393.1:0.00311,(CAA2984385.1:0.00055,(CAA2984387.1:0.01663,CAA2984386.1:0.00326)0.000:0.00053)0.782:0.00327)0.984:0.04678)1.000:0.09544)0.691:0.03319,(XP_030490244.1:0.18630,(XP_003545897.1:0.13116,(NP_001242558.1:0.07533,(XP_003543155.1:0.01135,XP_003546763.1:0.03406)0.925:0.02299)0.587:0.02173)1.000:0.19304)0.116:0.02984)1.000:0.16278,((((XP_022879614.1:0.0,XP_022879610.1:0.0):0.09077,(CAA3015852.1:0.00297,XP_022892423.1:0.00304)0.998:0.05694)0.989:0.07928,((CAA3020132.1:0.0,XP_022898839.1:0.0):0.06200,(CAA3014220.1:0.03189,XP_022847769.1:0.06478)0.998:0.08145)1.000:0.15612)0.967:0.07374,((PHT55633.1:0.04569,XP_004233129.1:0.08535)0.996:0.12873,XP_010324754.1:0.39277)0.700:0.06642)0.993:0.10308)0.643:0.02568)0.404:0.08319)0.853:0.11114)0.955:0.12648)0.993:0.27458)1.000:0.62460)0.908:0.11377)0.847:0.05694)0.940:0.10108,((((((BCR99934.1:2.51105,(XP_003654945.1:0.51381,(XP_647101.1:0.52403,(((KAF2946640.1:0.0,KAF2946639.1:0.0,KAB8088636.1:0.0,XP_015626056.1:0.0,EAZ24399.1:0.0,BAF09847.1:0.0):0.00568,EAY87300.1:0.00054)0.997:0.13901,(XP_003540540.1:0.10438,(((XP_010695389.1:0.13873,XP_030501140.1:0.11558)0.303:0.01529,(XP_004248536.1:0.11044,(CAA3029703.1:0.0,XP_022865371.1:0.0):0.11921)0.589:0.03903)0.376:0.03808,((KAG5394690.1:0.0,RID59840.1:0.0):0.00278,XP_009151605.1:0.00283)1.000:0.15142)0.317:0.01348)0.868:0.08419)1.000:0.35661)0.047:0.20664)0.975:0.88768)0.991:1.15505,((((NP_788715.2:0.45205,(NP_651058.1:0.41936,NP_788714.1:0.27102)0.413:0.11335)1.000:1.05447,(NP_001096105.1:0.01167,XP_017207380.1:0.00455)1.000:0.88669)0.933:0.24169,((((KAF8830689.1:0.58288,(XP_024546363.1:0.50358,(BCR95902.1:0.00053,BCS08435.1:0.05417)1.000:0.44933)0.995:0.31881)0.836:0.10167,((BCR95070.1:0.0,BCS07640.1:0.0):0.79764,((SMQ47379.1:0.0,SMR45912.1:0.0,XP_003854831.1:0.0):0.00299,(SMR47161.1:0.0,SMY21060.1:0.0):0.00054)1.000:0.88979)0.998:0.50198)0.956:0.23973,(((SMQ47605.1:0.0,SMR47386.1:0.0,XP_003855561.1:0.0):0.00055,(SMR46134.1:0.00309,SMY21285.1:0.00055)0.918:0.00270)0.999:0.28519,(XP_001553508.1:0.30490,(BCR99600.1:0.0,BCS11894.1:0.0):0.40718)0.587:0.14279)1.000:0.53936)0.869:0.11362,(((((XP_643226.1:0.92415,(KAG5400369.1:0.17020,((XP_003534396.1:0.01584,XP_003539824.1:0.00723)1.000:0.13584,((XP_030491157.1:0.00055,XP_030491156.1:0.00055)1.000:0.13098,PHT36294.1:0.25774)0.528:0.02655)0.655:0.11581)0.917:0.38800)1.000:2.09023,(((((XP_003853448.1:0.00284,((SMQ49856.1:0.0,SMR51781.1:0.0,SMY23542.1:0.0):0.00055,SMR50841.1:0.00280)0.004:0.00055)1.000:1.15541,(((BCS03327.1:0.0,BCS14955.1:0.0):0.65229,((BCR95474.1:0.0,BCS08014.1:0.0):0.40645,(SMR48649.1:0.02493,(SMQ48830.1:0.01238,(SMR49832.1:0.01160,(SMY22530.1:0.00054,XP_003854426.1:0.00531)0.863:0.00709)0.982:0.02460)0.774:0.01195)1.000:0.33112)0.970:0.21827)0.050:0.10187,(KAF8831755.1:0.31671,(KAF8826109.1:0.04904,KAF8830815.1:0.07769)0.995:0.28863)1.000:0.79604)0.529:0.12192)0.323:0.12313,(XP_024547432.1:0.76649,((BCR95716.1:0.0,BCS08252.1:0.0):0.53224,((BCS00377.1:0.0,BCS12156.1:0.0):0.35095,BCS01612.1:0.44875)0.905:0.12070)0.995:0.37180)0.997:0.37306)0.926:0.15436,((SMQ53147.1:0.0,SMR59584.1:0.0,XP_003849938.1:0.0):1.70423,((((BCS05290.1:0.0,BCS16846.1:0.0):0.17316,XP_001555001.1:0.13242)1.000:0.61316,XP_003850732.1:0.66934)0.863:0.10924,((BCS04989.1:0.0,BCS16549.1:0.0):0.69863,XP_003656178.1:0.73242)0.206:0.03639)0.799:0.17552)0.988:0.45572)0.988:0.40500,(((((SMQ52509.1:0.0,SMR55333.1:0.0,XP_003851141.1:0.0):0.00054,(SMR57709.1:0.0,SMY26145.1:0.0):0.01022)1.000:0.49238,(XP_001560369.1:0.56288,((BCS02995.1:0.0,BCS14643.1:0.0):0.39542,(((AUB26495.1:0.0,XP_012051191.1:0.0):0.05523,(XP_571964.1:0.0,XP_774256.1:0.0):0.00748)0.999:0.26500,(KAF8827369.1:0.20900,KAF8825410.1:0.15478)0.999:0.17413)0.985:0.19503)0.937:0.15239)0.861:0.12285)0.934:0.16147,((XP_024513786.1:0.0,XP_772693.1:0.0):0.65366,KAF8824347.1:0.62625)0.950:0.18411)0.828:0.13145,((KAF8823548.1:0.45729,(KAF8830281.1:0.10875,KAF8830279.1:0.55559)0.860:0.16108)0.994:0.38962,(XP_568592.1:0.00055,XP_771876.1:0.00219)1.000:1.40785)0.531:0.17624)1.000:0.50889)0.681:0.20149)0.819:0.13401,(XP_571513.1:0.00254,XP_774654.1:0.00055)1.000:1.08309)0.756:0.06970,(NP_588526.2:0.97364,(((SMQ54760.1:0.00575,SMY28410.1:0.00054)0.851:0.02904,(SMR59200.1:0.00055,(SMR63037.1:0.00055,XP_003848903.1:0.00283)0.827:0.00577)1.000:0.00055)1.000:0.55460,((BCR98047.1:0.0,BCS10499.1:0.0):0.47866,XP_024550530.1:0.38620)0.937:0.18520)0.997:0.41786)0.906:0.19079)0.931:0.18677,(((((((2547483090:0.00296,(2537768782:0.00299,((2567616877:0.0,2567888093:0.0,2581793113:0.0,647976030:0.0):0.00055,(2533174046:0.00055,2566572656:0.00900)0.000:0.00055)0.000:0.00055)0.792:0.00299)0.775:0.00300,(2539495152:0.00055,((2570176647:0.0,2577296493:0.0):0.00624,(2567560057:0.0,2567843750:0.0):0.00055)0.879:0.00055)0.851:0.00299)0.000:0.00054,2552695458:0.00298)0.981:0.03948,(2533183033:0.00769,((((2552770123:0.0,2566667901:0.0):0.00082,(2546624656:0.00602,(2548234257:0.0,2566605394:0.0):0.00606)0.931:0.01140)0.947:0.01191,2567743337:0.00054)0.215:0.00447,(2567381433:0.0,2567777360:0.0):0.01741)0.851:0.00897)0.975:0.03148)0.615:0.02364,(2537764528:0.02836,(2566706083:0.05885,(2533901918:0.00296,2566688375:0.00301)0.993:0.04325)0.887:0.01931)0.930:0.02969)0.956:0.11790,(2610409814:0.13932,(2558218505:0.03420,(2566528445:0.00306,(2566524475:0.00055,2573375412:0.00614)0.000:0.00055)0.982:0.03919)0.986:0.07860)0.918:0.07725)0.992:0.37841,((BCR96621.1:0.0,BCS09125.1:0.0):0.58652,((AUB24362.1:0.0,XP_012049564.1:0.0):0.02512,(XP_570536.1:0.0,XP_775994.1:0.0):0.04733)1.000:0.43189)0.989:0.36691)1.000:0.74934)0.542:0.06172)0.320:0.05067)0.995:0.24487,(((((XP_637777.1:0.03893,XP_637776.1:0.18027)1.000:0.79296,(XP_639143.1:0.53564,XP_642611.1:0.41496)0.208:0.14151)0.999:0.51292,(KAF8827656.1:1.29777,(((XP_024358725.1:0.0,XP_024358724.1:0.0,XP_024358723.1:0.0,XP_024358722.1:0.0):0.00054,(XP_024358721.1:0.0,XP_024358720.1:0.0,XP_024358719.1:0.0,XP_024358717.1:0.0,XP_024358716.1:0.0):0.00055)1.000:0.52691,(((XP_010679523.1:0.15445,XP_010679524.1:0.35674)0.967:0.08612,(((XP_010315986.1:0.13528,((((XP_025885497.1:0.0,XP_025885496.1:0.0):0.00054,XP_010315983.1:0.00053)0.840:0.00316,XP_010315984.1:0.00055)0.902:0.03465,PHT59560.1:0.57404)0.733:0.03821)0.999:0.09805,((CAA2950906.1:0.0,XP_022884280.1:0.0):0.00323,CAA2964799.1:0.00055)1.000:0.12797)0.982:0.07133,(((KAG5385745.1:0.0,RID46737.1:0.0,XP_009115694.1:0.0):0.08030,(AT3G49630.1:0.07142,(((XP_018515364.1:0.00053,XP_018515363.1:0.00055)0.911:0.00054,((((XP_018515361.1:0.00055,(XP_033128842.1:0.00055,(XP_033128840.1:0.0,XP_033128839.1:0.0):0.00414)0.999:0.00875)0.000:0.00055,XP_018515359.1:0.00055)0.000:0.00054,XP_018515360.1:0.00055)1.000:0.00055,(XP_018515366.1:0.00055,XP_018515365.1:0.00055)0.788:0.00055)0.996:0.04500)0.999:0.11767,((KAG5415021.1:0.0,XP_009152196.1:0.0):0.00330,(RID79434.1:0.00054,RID79433.1:0.00055)0.853:0.00633)0.997:0.07648)0.099:0.05642)0.998:0.15456)0.999:0.17899,(NP_001241995.1:0.18388,(((XP_030486003.1:0.00055,(XP_030486002.1:0.00054,(XP_030486009.1:0.00329,(XP_030486010.1:0.00055,XP_030486008.1:0.00051)0.805:0.00054)0.960:0.01271)0.975:0.01704)0.248:0.00055,XP_030486001.1:0.00055)1.000:0.24181,(XP_030484673.1:0.00054,(XP_030486000.1:0.00055,(XP_030485999.1:0.00055,XP_030485998.1:0.00055)0.472:0.00055)0.891:0.00657)1.000:0.14337)0.905:0.04362)0.932:0.04639)0.957:0.07505)0.354:0.03744)0.962:0.09632,(((EEE69249.1:0.0,EEC84147.1:0.0,BAF24572.1:0.0):0.00055,KAB8109795.1:0.01188)0.954:0.08796,(XP_015612218.2:0.03301,((KAF2915279.1:0.0,XP_015612216.1:0.0,EEE69260.1:0.0,BAF24583.1:0.0):0.00055,EEC84158.1:0.00658)0.912:0.02061)0.992:0.14202)1.000:0.27422)0.947:0.16742)0.996:0.51740)0.880:0.20541)0.812:0.12737,((2018|2018.peg.2367:0.42588,((2643525277:0.02630,2563420715:0.02235)1.000:0.41411,((2645492392:0.19085,2643626174:0.25211)0.976:0.11692,(((2645527505:0.0,2645065722:0.0):0.14016,(2643785415:0.11179,(2644792906:0.23919,2018|2018.peg.1306:0.56547)0.995:0.20226)1.000:0.38826)0.665:0.04663,2643754171:0.14378)0.998:0.20042)0.713:0.04754)0.980:0.17101)0.990:0.28723,((((BCR98420.1:0.0,BCS10760.1:0.0):0.59175,((SMQ49824.1:0.0,SMR50808.1:0.0,SMR51748.1:0.0,SMY23512.1:0.0,XP_003853466.1:0.0):0.27123,(XP_001560083.1:0.25469,XP_003656581.1:0.21112)0.779:0.11200)1.000:0.36562)0.089:0.12004,((KAF8825501.1:0.72935,KAF8827334.1:0.43504)0.952:0.16548,(KAF8824008.1:0.62391,KAF8827886.1:0.86042)0.975:0.33301)0.899:0.19315)0.816:0.07938,((BCS04121.1:0.0,BCS15717.1:0.0):0.82056,((SMY22936.1:0.00853,(SMR50241.1:0.03053,(SMQ49235.1:0.02278,SMR49063.1:0.00582)0.949:0.01662)0.753:0.01747)0.711:0.00833,XP_003854249.1:0.00701)1.000:0.64220)0.879:0.17464)0.997:0.30386)0.999:0.43072)0.965:0.18653,((((2566555762:0.04415,((2526383227:0.0,2530879672:0.0,2552770474:0.0,2566518932:0.0,2566526273:0.0,2566529121:0.0,2566665018:0.0,2568263928:0.0,2573376475:0.0,646305382:0.0):0.00055,(2530857356:0.0,2533190212:0.0,2539496405:0.0,2549732121:0.0,2567719901:0.0,2583400996:0.0):0.00670)0.954:0.07885)1.000:0.56040,(XP_003862443.1:0.44851,(2644975213:0.09562,(2643587956:0.07214,((2639082982:0.02935,(2644285663:0.02621,2510291316:0.01895)0.965:0.03135)0.998:0.08370,(2645631264:0.07025,((2643484053:0.03231,2520481410:0.00308)0.989:0.04305,(2643954660:0.08087,(2643841239:0.03480,2644880374:0.05978)0.015:0.01185)0.354:0.00990)0.791:0.01740)0.644:0.01481)0.497:0.03141)0.999:0.14297)0.983:0.17558)0.945:0.15190)0.999:0.34262,(((((NP_594473.1:0.92576,((BCS04008.1:0.0,BCS15612.1:0.0):0.33102,XP_024547560.1:0.47799)1.000:0.45963)0.971:0.30356,(((BCR95002.1:0.0,BCS07573.1:0.0):0.47184,(BCS03065.1:0.0,BCS14713.1:0.0):0.49649)0.996:0.30643,((BCR93053.1:0.0,BCS05711.1:0.0):0.42868,(BCS00329.1:0.00055,BCS12113.1:0.00309)1.000:0.75956)0.475:0.07750)0.963:0.14330)0.857:0.10821,(2520441288:0.48751,((2566555761:0.05445,(2530879576:0.00055,((2526383228:0.0,2530857355:0.0,2533190211:0.0,2539496404:0.0,2549732122:0.0,2552770475:0.0,2566518933:0.0,2566526274:0.0,2566529120:0.0,2566665019:0.0,2567719902:0.0,2573376474:0.0,2583400997:0.0,646305383:0.0):0.00055,2568263927:0.00055)0.804:0.00055)0.819:0.01560)1.000:0.47914,(2558218322:0.10590,((2566526077:0.0,2573377343:0.0):0.00054,2566526952:0.00639)0.991:0.11090)1.000:0.24279)0.960:0.13011)0.746:0.11586)0.693:0.14753,((2568263922:0.00317,((2526383233:0.0,2530857345:0.0,2539496394:0.0,2552770480:0.0,2566526279:0.0,2566529115:0.0,2566665024:0.0,2567720097:0.0,2573376469:0.0,2583401007:0.0):0.00055,2530879630:0.00316)0.769:0.00315)0.783:0.00105,(2566555756:0.00960,(2566518939:0.00627,646305393:0.00055)0.688:0.00639)0.903:0.03455)1.000:0.78492)0.865:0.11609,(((XP_024365777.1:0.13899,XP_024377282.1:0.08250)0.999:0.30328,((((((XP_009150246.1:0.00192,(RID58665.1:0.07240,(RID58664.1:0.00055,RID58663.1:0.00053)0.933:0.04195)0.422:0.01475)1.000:0.12010,(KAG5387898.1:0.00353,(RID49378.1:0.0,XP_009107151.1:0.0):0.00055)1.000:0.24384)0.942:0.04766,((RID79703.1:0.00304,XP_009150321.1:0.00309)0.986:0.04914,(KAG5387954.1:0.12897,RID49423.1:0.01829)0.990:0.06932)1.000:0.15997)0.706:0.04191,(KAG5397778.1:0.00055,(RID62801.1:0.0,XP_009145136.1:0.0):0.01228)0.999:0.11710)1.000:0.19093,(((XP_010688315.1:0.00055,XP_010688314.1:0.00055)1.000:0.14936,((XP_025886930.1:0.00055,(XP_010321055.1:0.0,XP_010321054.1:0.0,XP_010321053.1:0.0,XP_004239264.1:0.0):0.00050)1.000:0.14264,((XP_022882475.1:0.00298,XP_022882473.1:0.00055)0.970:0.02578,(CAA2967484.1:0.02587,(CAA2967724.1:0.00055,CAA2967723.1:0.00055)0.999:0.05037)0.810:0.00782)1.000:0.16181)0.973:0.07172)0.375:0.01952,(((XP_003516801.1:0.00055,XP_006572938.1:0.00055)0.998:0.05428,(XP_006599126.1:0.00055,XP_006599127.1:0.00055)0.940:0.02662)1.000:0.11745,(XP_030491621.1:0.00055,XP_030491620.1:0.00055)1.000:0.15061)0.930:0.03687)0.894:0.05183)0.909:0.10493,(((((KAF2948838.1:0.0,KAB8080293.1:0.0,XP_015617734.1:0.0,BAD72256.1:0.0):0.00055,(KAF2948837.1:0.0,XP_015617725.1:0.0):0.00055)0.000:0.00055,(KAF2948836.1:0.0,XP_015617743.1:0.0):0.00055)1.000:0.00192,EAZ10849.1:0.00055)1.000:0.00104,EAY72839.1:0.00054)1.000:0.16355)1.000:0.26129)0.906:0.15218,((((KAB8113381.1:0.0,EAY79254.1:0.0):0.02507,((KAF2914470.1:0.0,XP_015612863.1:0.0,BAF27016.2:0.0,EAZ16727.1:0.0):0.00055,(XP_025876743.1:0.0,XP_025876742.1:0.0):0.00336)0.888:0.01342)0.977:0.08038,((KAB8113379.1:0.01047,((KAF2914467.1:0.0,XP_015614599.1:0.0,EEE51289.1:0.0,BAF27014.1:0.0):0.00055,(KAF2914468.1:0.00500,XP_015614600.1:0.04410)0.935:0.01366)0.943:0.02233)1.000:0.13767,(KAF2914469.1:0.00055,(EEE51290.1:0.07042,XP_015614602.1:0.00055)0.798:0.00350)0.993:0.08685)0.945:0.07161)1.000:0.31321,((XP_010677083.1:0.16212,((XP_019105038.1:0.0,XP_010677082.1:0.0):0.10601,XP_010677081.1:0.00291)0.980:0.06787)1.000:0.22511,((((KAG5414299.1:0.04345,RID79086.1:0.21286)1.000:0.48743,((RID72643.1:0.00688,(KAG5406639.1:0.00055,(XP_009136809.1:0.00351,XP_009136808.1:0.00055)0.851:0.00342)0.000:0.00055)1.000:0.13498,(KAG5389371.1:0.00682,(XP_009108269.1:0.05442,(RID50128.1:0.0,XP_009108268.1:0.0):0.00054)0.908:0.01044)0.998:0.09156)0.972:0.11020)0.999:0.20337,(((XP_010322894.1:0.00055,XP_004241993.1:0.00055)1.000:0.22765,(CAA3011942.1:0.00055,CAA3011941.1:0.00055)1.000:0.23848)0.936:0.04964,(((XP_004246161.1:0.00055,XP_010325500.1:0.00055)1.000:0.00054,XP_025888190.1:0.00055)0.000:0.00054,XP_025888191.1:0.00055)1.000:0.56571)0.625:0.04006)0.741:0.03674,((XP_030502143.1:0.0,XP_030502142.1:0.0):0.26424,(XP_003524054.1:0.19551,XP_003538974.1:0.28438)0.956:0.07927)0.924:0.05769)0.858:0.05138)0.701:0.07882)0.999:0.29878)1.000:0.57116)0.258:0.10086)0.765:0.06664,(((2558217562:0.45964,(((2533038670:0.0,2552865990:0.0):0.00052,2566556728:0.00264)1.000:0.57767,((((2533901340:0.00413,2566688279:0.00972)0.997:0.08813,(2638550650:0.15072,((2548232497:0.0,2566605272:0.0):0.02238,(2546621104:0.03056,(2552770250:0.0,2566667775:0.0):0.02200)0.293:0.01032)0.998:0.08551)0.853:0.04123)0.981:0.09482,(2566539708:0.12782,(2566528337:0.01289,(2566524583:0.00055,2573375301:0.00055)0.908:0.01399)1.000:0.19724)0.662:0.04803)0.479:0.04510,((2556967887:0.13925,((((2567640575:0.01036,((646307425:0.03122,(2536354682:0.00612,(2641390315:0.01510,2566675341:0.00299)0.918:0.00887)0.902:0.01001)0.466:0.00304,2566691745:0.00507)0.876:0.00827)0.751:0.00560,(646309589:0.00055,(645634943:0.00055,2568250960:0.00299)0.000:0.00055)0.974:0.01762)0.872:0.01940,(2533794347:0.00054,(2552691611:0.0,2567555826:0.0,2567766226:0.0,2567891131:0.0,2573821662:0.0):0.00055)0.839:0.01246)1.000:0.28976,((2537769829:0.0,2552726140:0.0):0.00606,646299090:0.01227)0.998:0.12233)0.894:0.07026)0.853:0.05001,(((2539658105:0.0,2628391337:0.0):0.00287,(2566532456:0.00616,2566535424:0.00055)1.000:0.00054)0.997:0.09326,((2546629052:0.0,2566765863:0.0):0.01523,2566760989:0.00321)0.992:0.07039)1.000:0.15886)0.203:0.03419)1.000:0.50976)0.086:0.05121)1.000:0.44055,((XP_001556004.2:0.31380,((((SMR42296.1:0.0,XP_003856322.1:0.0):0.01288,SMR44470.1:0.00054)0.976:0.01290,SMY19625.1:0.00055)1.000:0.00054,SMQ45947.1:0.00205)1.000:0.40754)1.000:0.55887,(((BCS00236.1:0.0,BCS12026.1:0.0):0.40602,XP_001551859.1:0.55168)1.000:0.47745,((BCS13500.1:0.00379,BCS01799.1:0.01671)1.000:0.61121,(KAF8827994.1:0.41834,((AUB28060.1:0.0,XP_012052451.1:0.0):0.00053,(XP_569569.1:0.00055,XP_776395.1:0.00286)0.968:0.04404)1.000:0.61521)0.979:0.22550)0.033:0.08462)0.072:0.08720)0.858:0.11949)0.951:0.15654,((2610409360:0.09005,2558219241:0.14702)1.000:1.91394,2644186649:0.56135)0.895:0.25710)0.687:0.08052)0.758:0.05225)0.953:0.18281)0.224:0.08692)0.906:0.20641,(XP_010690198.1:2.31884,((((PHT47527.1:0.11646,((PHT47533.1:0.09429,PHT47529.1:0.12121)0.915:0.04694,XP_019068638.1:0.16450)0.604:0.02120)0.949:0.08888,XP_004236012.1:0.08493)0.000:0.01539,(PHT47531.1:0.24461,XP_025885914.1:0.07189)1.000:0.13958)0.995:0.27911,((XP_003523026.1:0.27118,((((CAA3007989.1:0.03388,XP_022885197.1:0.00054)1.000:0.26723,((CAA3007988.1:0.0,XP_022885198.1:0.0):0.00055,XP_022885199.1:0.00055)1.000:0.12723)0.995:0.13205,(CAA2995921.1:0.00055,(CAA2995923.1:0.00053,CAA2995922.1:0.00055)1.000:0.10425)1.000:0.17329)0.658:0.05308,(KAF2936143.1:0.00055,(KAB8097193.1:0.00053,((XP_015635293.1:0.0,BAF15965.1:0.0):0.00054,EAZ32177.1:0.00055)0.907:0.00323)1.000:0.00055)1.000:0.43968)0.440:0.04174)0.982:0.13647,((XP_004236468.1:0.09022,PHT47534.1:0.32625)1.000:0.29798,(PHT46225.1:0.06581,XP_004242169.1:0.05041)1.000:0.48572)0.957:0.16202)0.813:0.12089)0.991:0.61287)0.724:0.21691)0.934:0.14981,((((KAF2934491.1:0.0,KAB8095749.1:0.0,XP_015633778.1:0.0,EAY94524.1:0.0,BAF14989.1:0.0):0.17618,((KAF2945602.1:0.0,KAB8087739.1:0.0,XP_015623298.1:0.0):0.00054,EEC73507.1:0.00055)0.998:0.18185)0.985:0.27001,(((((RID48505.1:0.0,XP_009117935.1:0.0):0.11776,(XP_009117936.3:0.00054,RID48506.1:0.00055)1.000:0.10824)0.998:0.10735,(RID51953.1:0.00692,(XP_018509495.1:0.0,XP_018509494.1:0.0,XP_009110558.1:0.0,XP_009110557.1:0.0):0.01375)0.952:0.03177)0.000:0.00464,((RID57577.1:0.00054,((KAG5392043.1:0.0,XP_009148695.2:0.0):0.00055,((KAG5392042.1:0.0,XP_009148694.2:0.0):0.00343,RID57576.1:0.00055)0.993:0.03448)1.000:0.14538)1.000:0.25455,(KAG5392044.1:0.00055,XP_009148696.1:0.00679)0.978:0.05753)0.564:0.05282)1.000:0.45994,((((XP_030481841.1:0.23079,XP_030481433.1:0.30084)1.000:0.16150,((PHT37072.1:0.57528,(XP_022877395.1:0.00768,(CAA2984382.1:0.0,CAA2984381.1:0.0):0.00861)0.999:0.25258)1.000:0.34006,(XP_022884640.1:0.27943,(PHT55274.1:0.02615,(XP_004233278.1:0.08323,XP_004233276.1:0.02155)0.966:0.06747)0.998:0.18797)0.961:0.08593)0.236:0.02524)0.932:0.07567,((NP_001241117.1:0.16445,(NP_001241071.1:0.00363,XP_003541262.1:0.00054)0.489:0.00182)1.000:0.62773,(XP_003517110.2:0.01951,XP_003537703.1:0.04806)0.993:0.18152)0.969:0.14615)0.628:0.04240,XP_010681112.1:0.39274)0.280:0.01838)0.868:0.19703)1.000:0.75975,(((((XP_015640821.1:0.00055,((KAF2932251.1:0.0,EAY99141.1:0.0):0.00204,EEE64792.1:0.01643)0.954:0.01526)1.000:0.61191,(((KAF2919670.1:0.0,KAB8108523.1:0.0,XP_015648662.1:0.0,BAF23726.1:0.0):0.00291,((KAF2919669.1:0.0,XP_015648661.1:0.0):0.00055,(EAZ07000.1:0.00380,EAZ42746.1:0.00055)0.000:0.00054)1.000:0.00056)0.986:0.17871,((EAZ42747.1:0.04247,BAF23727.1:0.00050)0.770:0.00663,(EEC83582.1:0.00333,(KAF2919671.1:0.0,KAB8108524.1:0.0,XP_015648487.1:0.0):0.00055)0.884:0.00055)0.846:0.10747)1.000:1.17758)0.959:0.28873,((((XP_004241720.1:0.04861,(PHT46108.1:0.16913,(XP_004241719.1:0.16828,XP_004241718.1:0.12746)0.898:0.03472)0.723:0.03711)0.997:0.12602,((XP_030488479.1:0.00348,XP_030488478.1:0.00055)1.000:0.23999,((XP_030488489.1:0.11729,XP_030488484.1:0.12787)0.982:0.05375,(XP_030488485.1:0.07729,XP_030488486.1:0.17809)0.869:0.02790)0.445:0.02082)1.000:0.15726)0.804:0.03205,((XP_003554143.1:0.35205,(XP_003528366.1:0.00054,XP_006598543.1:0.02543)0.999:0.17348)0.930:0.05769,(((((RID56743.1:0.00772,XP_009147659.1:0.00230)0.950:0.04772,(XP_009107019.1:0.00985,(KAG5387866.1:0.00355,RID49359.1:0.00884)0.776:0.00407)0.948:0.05532)1.000:0.30207,(((KAG5415994.1:0.0,RID80461.1:0.0):0.00054,XP_033137053.1:0.00965)1.000:0.21186,(((KAG5398563.1:0.0,RID63587.1:0.0):0.00293,(XP_009146229.1:0.00055,XP_009146228.1:0.00055)0.764:0.00352)1.000:0.16462,((KAG5416047.1:0.0,RID80534.1:0.0,XP_009116922.1:0.0):0.15342,((KAG5415995.1:0.0,RID80462.1:0.0):0.01572,XP_009115437.2:0.00055)0.995:0.07550)0.970:0.06053)0.125:0.03237)0.999:0.24525)1.000:0.26650,(KAG5410638.1:0.57661,((RID70792.1:0.00629,(KAG5405148.1:0.00324,XP_009134375.1:0.00310)0.353:0.00329)1.000:0.15229,((RID43335.1:0.00054,(KAG5381589.1:0.00055,XP_009122188.2:0.00309)0.824:0.00932)0.977:0.04859,(KAG5381588.1:0.01005,(RID43334.1:0.0,XP_009122199.1:0.0):0.01884)1.000:0.09089)0.992:0.08881)0.870:0.06345)0.996:0.20945)0.927:0.07656,(RID56742.1:0.00295,XP_009147658.1:0.00055)0.998:0.13548)0.998:0.14007)0.821:0.02335)1.000:0.21868,((PHT58266.1:0.42719,(XP_004253140.1:0.19793,((PHT32958.1:0.05540,PHT32940.1:0.04854)1.000:0.20144,(PHT32960.1:0.00055,PHT32959.1:0.16707)1.000:0.15377)0.940:0.09322)0.987:0.23014)1.000:0.50052,((PHT51893.1:0.31145,(PHT36674.1:0.26807,(((XP_004228723.2:0.06615,XP_004228709.1:0.03764)1.000:0.21055,(XP_004233542.1:0.10075,(XP_004233541.1:0.03848,XP_004233539.1:0.04128)0.751:0.01715)0.980:0.11408)0.997:0.15335,(PHT59196.1:0.31086,PHT50966.1:0.69127)0.957:0.15565)0.464:0.04651)0.134:0.05184)1.000:0.28535,PHT55775.1:0.39654)0.580:0.08131)0.749:0.08333)0.932:0.11901)0.450:0.05113,(((XP_022884981.1:0.00054,(XP_022886799.1:0.00055,XP_022886798.1:0.00055)0.878:0.02188)1.000:0.38260,(PHT32188.1:0.15788,XP_004252327.1:0.16340)1.000:0.37169)1.000:0.26849,(((XP_003533058.1:0.30361,((XP_003553825.1:0.34958,(XP_003554144.1:0.21317,(XP_003547720.1:0.03718,XP_003555065.1:0.03913)1.000:0.17705)0.987:0.09792)0.951:0.09318,(XP_003521152.1:0.06739,XP_003553391.1:0.02783)1.000:0.32540)0.178:0.05879)1.000:0.25437,(XP_030495403.1:0.65181,(XP_030488467.1:0.55049,XP_030488488.1:0.49974)0.985:0.18407)0.316:0.04607)0.884:0.04537,((XP_030488491.1:0.51512,((XP_004229769.1:0.09294,XP_004229768.1:0.13057)1.000:0.40690,(XP_022895733.1:0.10422,XP_022895731.1:0.09211)0.992:0.16765)0.989:0.16479)0.981:0.12365,((XP_003535849.1:0.41235,(RID56745.1:0.01406,(KAG5392212.1:0.00343,XP_009147661.1:0.00055)0.770:0.00344)1.000:0.40104)0.959:0.09591,(((RID57712.1:0.00053,(KAG5392324.1:0.00054,(XP_033129103.1:0.0,XP_033129102.1:0.0):0.00314)0.241:0.00305)1.000:0.52457,((KAG5410470.1:0.0,XP_009128434.2:0.0):0.01283,RID75464.1:0.00828)1.000:0.35743)1.000:0.40809,((CAA3026134.1:0.38123,((CAA3001152.1:0.01007,XP_022884979.1:0.01000)0.999:0.15879,(XP_004241716.1:0.03972,PHT46115.1:0.06165)1.000:0.14600)1.000:0.27607)0.892:0.07370,((KAG5392213.1:0.0,RID56744.1:0.0,XP_009147660.1:0.0):0.45005,XP_004241717.1:0.49139)0.957:0.11151)0.630:0.03076)0.120:0.01302)0.819:0.04564)0.621:0.06010)0.851:0.05358)0.994:0.16975)0.941:0.24315,(XP_003522635.1:0.15408,XP_003523702.1:0.14983)0.999:0.51903)1.000:0.60099)0.846:0.31231)0.738:0.10299,(((PHT53182.1:0.03641,XP_004234410.1:0.05267)0.959:0.13889,(((RID74465.1:0.00055,(KAG5409473.1:0.00331,XP_009127316.1:0.00053)0.907:0.00281)1.000:0.54203,(((XP_030487996.1:0.18492,(NP_001240043.1:0.19007,XP_003521887.1:0.11111)0.997:0.10900)0.844:0.02947,(CAA3026583.1:0.20769,XP_010326349.1:0.22768)0.560:0.04774)0.872:0.03433,XP_010670410.1:0.43378)0.320:0.03237)0.263:0.02657,(XP_030486760.1:0.22596,(XP_009137350.1:0.01069,(RID72798.1:0.00055,RID72799.1:0.00054)0.859:0.01141)1.000:0.38347)0.835:0.05257)0.889:0.08720)1.000:1.17897,(((EAY94006.1:0.00258,((KAF2933855.1:0.0,BAF14632.1:0.0):0.00054,EAZ30649.1:0.00055)1.000:0.00054)1.000:0.80852,((KAG5409038.1:0.0,RID74025.1:0.0,XP_009126745.1:0.0):0.54080,((XP_003551259.1:0.07274,NP_001242731.1:0.06579)1.000:0.31060,(XP_030494876.1:0.46518,(XP_004242519.1:0.37134,XP_022887988.1:0.28081)0.996:0.25738)0.135:0.02837)0.899:0.10486)0.916:0.18853)1.000:0.58305,((RID62587.1:0.0,XP_009144930.1:0.0):0.67380,(((((XP_010686973.1:0.00055,(XP_010686972.1:0.0,XP_010686971.1:0.0):0.00054)1.000:0.34521,(XP_009134539.1:0.06225,((KAG5389602.1:0.0,XP_009108503.2:0.0,RID50328.1:0.0):0.06697,(XP_009137181.2:0.00053,KAG5406831.1:0.01771)0.964:0.02689)0.845:0.01529)1.000:0.25920)0.860:0.07317,((XP_003538628.1:0.07979,XP_003556024.1:0.23693)0.999:0.16866,((XP_004232746.2:0.17590,(PHT35908.1:0.04433,XP_004248394.2:0.09808)0.999:0.11049)0.994:0.12685,(((CAA2996996.1:0.00055,CAA2996995.1:0.00054)0.998:0.08687,(XP_022845594.1:0.00556,XP_022845590.1:0.00055)0.999:0.09731)0.998:0.14001,(XP_022886508.1:0.16791,(XP_022886506.1:0.00055,(CAA2974997.1:0.00055,CAA2974998.1:0.00055)0.737:0.00246)0.631:0.00562)0.999:0.14857)0.962:0.07283)0.996:0.13608)0.340:0.04362)0.994:0.13439,((((KAF2934989.1:0.0,KAB8096138.1:0.0,XP_015635159.1:0.0,EAZ31370.1:0.0,EAY94884.1:0.0,BAF15255.1:0.0):0.26305,((KAF2945969.1:0.00055,KAB8088059.1:0.00961)1.000:0.11394,((XP_015624176.1:0.0,EEE57418.1:0.0):0.00312,EEC73644.1:0.00226)0.471:0.00215)0.999:0.18996)0.997:0.23133,(EAZ38408.1:0.00586,((KAF2921072.1:0.0,KAF2921071.1:0.0,KAF2921070.1:0.0,XP_015645546.1:0.0,XP_015645543.1:0.0,XP_015645542.1:0.0,BAF20604.1:0.0):0.00055,EAZ02476.1:0.00569)0.752:0.00614)1.000:0.67127)0.427:0.10805,((XP_003538979.1:0.01164,XP_003540648.2:0.01853)1.000:0.27669,(XP_030484701.1:0.21437,((PHT54063.1:0.06873,(XP_025886235.1:0.04210,XP_004237179.2:0.00055)1.000:0.13623)0.999:0.15106,(CAA2963405.1:0.00995,XP_022878646.1:0.00454)1.000:0.23798)0.972:0.08648)0.285:0.04284)0.990:0.14249)0.995:0.18750)0.976:0.12552,((XP_030478944.1:0.0,XP_030478943.1:0.0):0.54670,((XP_003543295.1:0.03952,(XP_003539563.1:0.00055,XP_006592882.1:0.00299)0.977:0.04060)1.000:0.27879,((XP_003525693.1:0.0,XP_006579806.1:0.0,XP_006579807.1:0.0):0.10898,XP_003541879.1:0.12072)0.983:0.11043)0.962:0.12884)0.917:0.10706)0.698:0.12598)1.000:0.43105)0.883:0.18311)0.247:0.16772)0.606:0.07753,((XP_024402449.1:0.00869,((XP_024403197.1:0.0,XP_024403196.1:0.0):0.00795,XP_024402447.1:0.05263)0.734:0.00499)1.000:0.63455,(((EAY91020.1:0.00333,((KAF2940248.1:0.0,KAB8092640.1:0.0,XP_015628260.1:0.0,BAF12583.1:0.0):0.00055,EEE59502.1:0.00314)0.770:0.00243)0.830:0.03422,(EEE68334.1:0.07669,(KAF2918818.1:0.00318,XP_025883402.1:0.00055)0.974:0.00055)0.998:0.12061)1.000:0.39729,(((XP_004230829.1:0.25040,((PHT41966.1:0.03792,XP_004230828.1:0.27922)0.999:0.15609,((CAA2970680.1:0.00055,CAA2970677.1:0.01826)1.000:0.10124,((CAA3022859.1:0.0,XP_022860963.1:0.0,XP_022860956.1:0.0,XP_022860951.1:0.0):0.12937,CAA2970678.1:0.17073)0.806:0.02019)0.998:0.09093)0.841:0.03202)0.889:0.03621,((NP_001242609.1:0.32358,(XP_030480627.1:0.04000,XP_030479779.1:0.12562)1.000:0.14671)0.479:0.02776,(XP_030486594.1:0.26034,((NP_001239622.1:0.07372,(XP_003529379.1:0.13858,(XP_003518865.1:0.10569,(NP_001238376.1:0.04165,NP_001242388.1:0.03848)0.983:0.03830)0.635:0.01399)0.892:0.02750)0.355:0.02169,XP_003518867.1:0.05581)1.000:0.21036)0.453:0.04710)0.978:0.08074)0.795:0.04429,(XP_010690999.1:0.23990,((((XP_009135608.2:0.00055,XP_009135607.2:0.00280)1.000:0.17490,(XP_018514722.2:0.03215,RID63279.1:0.02182)0.853:0.02290)0.386:0.06468,(XP_033148826.1:0.00416,((XP_033148827.1:0.0,XP_033148825.1:0.0,XP_033148824.1:0.0):0.00053,RID63278.1:0.00283)1.000:0.30195)0.145:0.08968)1.000:0.28078,(XP_003529253.1:0.04092,XP_003556632.1:0.02823)1.000:0.23050)0.749:0.09636)0.831:0.04767)0.912:0.11633)0.827:0.13385)1.000:0.50628)0.932:0.12216)1.000:0.16323,(((((((XP_022895444.1:0.15127,(((RID54861.1:0.01035,(KAG5380049.1:0.00709,XP_009104625.1:0.00702)0.878:0.00055)0.992:0.05727,((KAG5410226.1:0.0,XP_009128223.3:0.0,RID75100.1:0.0):0.00691,(RID56303.1:0.00346,(KAG5381171.1:0.00356,XP_009106397.2:0.00724)0.786:0.00365)0.999:0.04217)0.834:0.01182)1.000:0.25558,(XP_030482662.1:0.22275,(PHT50290.1:0.16984,XP_004242046.1:0.16969)0.206:0.04735)0.673:0.05314)0.840:0.04425)0.435:0.01826,(XP_010677605.1:0.18749,(NP_001240144.1:0.03058,XP_003523424.1:0.02408)1.000:0.10751)0.715:0.01493)0.999:0.17541,(((KAF2909871.1:0.0,XP_015618010.1:0.0,EAZ17691.1:0.0,BAF27770.1:0.0):0.00311,(KAB8114498.1:0.0,EAY80228.1:0.0):0.00054)1.000:0.34719,(((KAF2929171.1:0.0,KAB8098121.1:0.0,XP_015640814.1:0.0,EEC78523.1:0.0,BAF16571.1:0.0):0.00055,EEE62341.1:0.00054)0.753:0.00293,(KAF2929170.1:0.02301,BAF16570.1:0.00810)0.993:0.07837)1.000:0.26511)0.875:0.07315)0.984:0.21607,((((EAY87690.1:0.00259,((KAF2947172.1:0.0,KAB8089100.1:0.0,XP_015625928.1:0.0,EAZ24768.1:0.0,BAF10173.1:0.0):0.00055,(XP_015625929.1:0.00055,(XP_015625927.1:0.00055,KAF2947171.1:0.00055)1.000:0.00055)0.740:0.11216)0.959:0.00054)1.000:0.24141,((EAZ09330.1:0.00308,(KAB8110793.1:0.00301,(KAF2916464.1:0.00055,((XP_015611803.1:0.0,BAF25244.1:0.0):0.00217,EAZ44946.1:0.00055)1.000:0.00088)0.000:0.00054)0.792:0.00296)0.855:0.01473,(KAB8110791.1:0.00607,((KAF2916463.1:0.0,XP_015651336.1:0.0,EEE66014.1:0.0,BAF25243.1:0.0):0.00305,EEC84681.1:0.00308)0.942:0.01248)0.967:0.03274)0.999:0.14992)0.943:0.09229,(((XP_009119214.1:0.00053,(RID40259.1:0.00314,KAG5374863.1:0.00055)0.855:0.00299)1.000:0.18033,((XP_010686763.1:0.13450,((((PHT56338.1:0.01237,NP_001233867.2:0.03268)1.000:0.08666,(PHT54767.1:0.02706,NP_001234638.1:0.02518)0.988:0.04986)0.945:0.04808,(XP_030491216.1:0.14701,((NP_001241899.1:0.01366,XP_003534723.1:0.01793)0.999:0.07373,(XP_003529653.1:0.01572,XP_003549632.1:0.01570)0.990:0.05041)0.978:0.04849)0.580:0.02863)0.034:0.00877,((CAA3015625.1:0.00055,(CAA3015626.1:0.00055,XP_022892270.1:0.00609)0.860:0.00055)1.000:0.07595,((XP_022848245.1:0.01938,(CAA2966798.1:0.00332,XP_022848247.1:0.00055)0.979:0.02540)0.923:0.01270,(XP_022848244.1:0.01270,XP_022848248.1:0.09097)0.975:0.02492)0.992:0.05381)0.939:0.02601)0.077:0.01268)0.804:0.01964,((XP_030482663.1:0.11290,(((NP_001234024.2:0.01676,NP_001233928.1:0.03289)0.904:0.01802,((PHT59587.1:0.0,PHT59586.1:0.0):0.03396,PHT59584.1:0.04197)0.056:0.00641)0.821:0.02328,(PHT51870.1:0.03944,NP_001316842.1:0.06095)0.988:0.04658)0.984:0.06068)0.502:0.02792,(XP_010688910.1:0.14922,((XP_003519448.1:0.01502,XP_006595831.1:0.01828)0.999:0.10019,(XP_006584893.1:0.06512,(NP_001241509.1:0.04426,(XP_003545591.1:0.00721,(XP_003545587.1:0.01330,NP_001242835.1:0.01834)0.743:0.00712)0.972:0.03385)0.991:0.05269)0.992:0.07181)0.953:0.05205)0.429:0.01795)0.954:0.03732)0.798:0.02399)0.368:0.03989,(((KAG5392006.1:0.0,RID57513.1:0.0,XP_009148622.1:0.0):0.02805,(KAG5387276.1:0.0,RID48640.1:0.0,XP_009118157.1:0.0):0.02806)0.946:0.04595,(((KAG5382910.1:0.0,XP_009113083.1:0.0):0.00055,RID44678.1:0.00307)0.972:0.03192,(XP_009123393.1:0.00642,KAG5388492.1:0.29272)0.881:0.01516)0.974:0.06070)1.000:0.23667)0.000:0.08515)0.999:0.25478,(((XP_030488076.1:0.29244,(((XP_003529081.1:0.0,XP_006583573.1:0.0):0.11880,(XP_003525310.1:0.02485,XP_003530544.1:0.04308)0.990:0.07577)0.994:0.09265,((RID48196.1:0.00054,(KAG5386939.1:0.00988,XP_009117531.1:0.00663)0.737:0.00325)0.991:0.06711,((KAG5377553.1:0.0,RID52623.1:0.0):0.00055,(XP_033131693.1:0.0,XP_009102154.1:0.0):0.00323)0.970:0.05162)1.000:0.24817)0.785:0.02409)0.250:0.04546,(XP_022842554.1:0.24408,NP_001234037.1:0.19859)0.845:0.03892)0.821:0.12535,(((KAF2927283.1:0.0,XP_015643347.1:0.0,EAZ37429.1:0.0):0.00576,EAZ01418.1:0.00208)1.000:0.40002,(EEC70953.1:0.13696,((KAF2950880.1:0.0,KAB8082000.1:0.0,XP_015632196.1:0.0,BAF05322.1:0.0,BAB84460.1:0.0):0.00055,EAZ12450.1:0.03620)0.723:0.01517)1.000:0.67728)0.281:0.11106)1.000:0.37910)0.951:0.16290)1.000:0.61137,((((EAY77129.1:0.00055,(KAF2954192.1:0.00266,(KAB8085089.1:0.0,XP_015628075.1:0.0,EAZ14752.1:0.0,BAF07233.1:0.0,BAB64195.1:0.0):0.00055)0.810:0.00261)1.000:0.41972,(XP_010672645.1:0.24530,(((KAG5398014.1:0.0,RID63038.1:0.0,XP_009145479.1:0.0):0.02954,(RID80082.1:0.00543,(KAG5415473.1:0.00270,XP_009109588.1:0.00055)0.000:0.00055)0.982:0.04158)1.000:0.21707,(((XP_030509549.1:0.09602,XP_030509548.1:0.04865)1.000:0.11992,((XP_003533455.1:0.01270,XP_003546377.1:0.01461)1.000:0.11170,XP_003550211.1:0.28944)0.958:0.05293)0.895:0.02584,((PHT58817.1:0.02471,(XP_025886478.1:0.06866,(XP_025886477.1:0.0,XP_010321064.1:0.0):0.00054)0.942:0.02155)0.999:0.09301,(XP_022875621.1:0.05512,(XP_022849309.1:0.00527,(CAA3033527.1:0.00054,CAA3033528.1:0.00055)0.759:0.00261)0.990:0.04240)1.000:0.10374)0.950:0.03291)0.966:0.05786)0.607:0.03255)0.907:0.08219)1.000:0.37986,((XP_003531421.1:0.70302,(((XP_022886183.1:0.42234,(XP_003542959.2:0.23214,XP_003547191.1:0.12944)1.000:0.32544)0.998:0.20994,((((NP_001240998.1:0.17971,XP_003524845.1:0.13388)0.991:0.12485,((((XP_003518805.1:0.18395,XP_003516325.1:0.23339)0.247:0.02750,(XP_006575845.1:0.18001,(XP_003517890.1:0.00055,XP_006573183.1:0.00054)1.000:0.12331)0.935:0.06181)0.876:0.05523,XP_003518803.1:0.16790)0.987:0.11082,(XP_003529241.1:0.14154,(XP_003556637.1:0.04003,XP_006584377.1:0.08219)0.997:0.12594)1.000:0.27133)0.740:0.06091)0.999:0.15853,((NP_001242069.1:0.14642,((XP_003540518.1:0.15725,XP_003546739.1:0.13933)0.935:0.03785,XP_003543178.1:0.12503)0.622:0.02588)1.000:0.17767,((((RID56393.1:0.01755,XP_009106564.1:0.03023)1.000:0.31728,((((RID50885.1:0.01866,XP_009109218.1:0.01514)1.000:0.16232,(XP_009109221.2:0.06174,(RID50883.1:0.00406,(XP_009109220.2:0.00054,XP_009109219.2:0.00055)0.931:0.01050)0.987:0.04662)0.999:0.09224)0.824:0.03436,((XP_009139101.2:0.05435,(KAG5413925.1:0.00773,XP_018508332.1:0.00055)0.986:0.04610)0.997:0.08573,(KAG5407061.1:0.17402,(KAG5407060.1:0.02039,XP_009137512.1:0.01326)0.982:0.05145)0.976:0.04926)0.681:0.02013)0.972:0.06032,(((KAG5387050.1:0.0,XP_009117729.1:0.0):0.00568,RID48332.1:0.00565)1.000:0.15607,(((XP_033136141.1:0.0,RID48333.1:0.0,XP_009117731.1:0.0):0.00055,KAG5387052.1:0.00054)0.999:0.08724,(RID57840.1:0.02831,(XP_009149139.1:0.00055,KAG5392432.1:0.00054)0.999:0.06139)0.992:0.05643)1.000:0.08999)0.882:0.04392)0.945:0.07151)1.000:0.21724,(XP_030490383.1:0.07714,((XP_030508626.1:0.06485,XP_030504188.1:0.12216)1.000:0.23516,((XP_030480966.1:0.13012,(XP_030487568.1:0.11992,(XP_030485971.1:0.12730,(XP_030486133.1:0.00550,XP_030485739.1:0.00055)1.000:0.16712)0.988:0.07999)0.999:0.09712)0.482:0.03169,(XP_030478539.1:0.07193,(XP_030510147.1:0.02283,XP_030510146.1:0.01551)0.999:0.13232)1.000:0.19929)0.510:0.03971)0.959:0.07321)1.000:0.25707)0.824:0.05844,(((PHT36645.1:0.06425,PHT36643.1:0.05687)1.000:0.17045,(PHT56141.1:0.05827,XP_004233005.3:0.09283)0.937:0.04846)1.000:0.17169,((XP_004233001.1:0.07359,(XP_004233004.1:0.08786,(XP_004232992.1:0.07565,(XP_019067813.1:0.03239,XP_025885128.1:0.00054)0.873:0.04782)0.978:0.04105)0.995:0.07025)0.917:0.07470,(CAA3016738.1:0.24109,XP_030480485.1:0.26847)0.920:0.06378)0.983:0.13721)1.000:0.21389)0.056:0.02329)0.781:0.03278)0.587:0.02755,(((XP_030480492.1:0.13132,XP_030480489.1:0.13154)1.000:0.22914,((CAA3003405.1:0.00507,XP_022898779.1:0.00062)1.000:0.10198,((XP_022848556.1:0.02450,XP_022848555.1:0.01997)0.932:0.01700,(XP_022848557.1:0.03209,XP_022848553.1:0.02052)0.933:0.01925)0.991:0.07007)1.000:0.16427)0.766:0.03558,((PHT55711.1:0.11166,XP_004233003.1:0.11189)1.000:0.30809,XP_004233006.1:0.39087)0.883:0.07266)0.719:0.05733)0.919:0.09564)0.999:0.24137,(((XP_030500836.1:0.16291,XP_030500835.1:0.08283)0.779:0.03552,(XP_030500834.1:0.15485,XP_030500837.1:0.17263)0.455:0.02706)1.000:0.30043,(((((EEE51389.1:0.0,EEC67425.1:0.0):0.19917,(BAF27208.1:0.00055,((KAF2914793.1:0.0,KAB8113666.1:0.0,XP_015614291.1:0.0,EAY79501.1:0.0):0.00055,EAZ16960.1:0.00274)1.000:0.00055)0.964:0.07176)0.998:0.26803,((EAY90597.1:0.00055,((KAB8092331.1:0.0,KAB8092330.1:0.0,XP_015628608.1:0.0,BAF12367.2:0.0):0.00055,(KAF2939863.1:0.0,EEE59328.1:0.0):0.00055)0.902:0.00225)1.000:0.27951,(EAZ08754.1:0.07883,((KAF2915809.1:0.00055,XP_015611370.1:0.00054)1.000:0.18436,((EAZ08757.1:0.02186,((KAF2915807.1:0.0,XP_015611062.1:0.0,BAF24875.2:0.0):0.00055,EAZ44409.1:0.00055)0.986:0.04107)1.000:0.08273,(EEC84427.1:0.01942,(KAB8110198.1:0.05552,(KAF2915808.1:0.01006,XP_015611154.1:0.00055)0.860:0.00683)0.804:0.01038)0.999:0.08575)0.784:0.03408)0.765:0.03466)1.000:0.25826)1.000:0.34873)0.997:0.22543,((((KAF2914787.1:0.0,XP_015614191.1:0.0,EAZ16956.1:0.0):0.00054,KAB8113660.1:0.02092)1.000:0.15622,((EAZ16954.1:0.00055,EAY79495.1:0.00280)0.992:0.05413,(KAB8113655.1:0.05661,((KAF2914786.1:0.0,KAB8113654.1:0.0,XP_015614186.1:0.0,XP_015614185.1:0.0,EAZ16953.1:0.0,BAF27202.1:0.0):0.00055,EAY79494.1:0.00315)0.961:0.00055)0.999:0.07899)0.983:0.08483)1.000:0.22987,(((XP_015613942.1:0.0,BAF27200.2:0.0,EAZ16951.1:0.0,EAY79492.1:0.0):0.00055,KAB8113651.1:0.00054)1.000:0.24720,((KAB8113649.1:0.0,XP_015613869.1:0.0,BAF27199.2:0.0,EAZ16950.1:0.0,EAY79491.1:0.0):0.00055,((KAF2914779.1:0.0,XP_015613870.1:0.0):0.00317,KAF2914778.1:0.00304)0.782:0.00054)1.000:0.24830)0.871:0.05280)0.999:0.21494)0.962:0.13060,((((KAF2950065.1:0.0,XP_015642285.1:0.0):0.00055,(KAF2950064.1:0.0,KAB8081344.1:0.0,XP_015642279.1:0.0,EAZ11821.1:0.0,BAF04901.1:0.0,BAD53300.1:0.0):0.00054)1.000:0.26378,(KAF2950063.1:0.03634,((KAF2950062.1:0.0,KAB8081343.1:0.0,XP_015625087.1:0.0,EAZ11820.1:0.0,BAF04900.1:0.0,BAB89620.1:0.0):0.00074,EAY73950.1:0.00227)0.764:0.00335)0.988:0.15489)1.000:0.39248,(EAY92648.1:0.00507,((KAF2942429.1:0.0,XP_015627895.1:0.0,BAF13859.1:0.0):0.00055,EEE60329.1:0.02849)0.693:0.00054)1.000:0.63250)0.586:0.10251)0.473:0.04832)0.994:0.16894)0.712:0.07900)0.960:0.12687,((XP_030479045.1:0.29984,(XP_003552186.2:0.07391,XP_003552185.2:0.09041)0.999:0.19036)0.995:0.21316,(PHT53770.1:0.38994,(XP_030490576.1:0.24059,(XP_022890890.1:0.00253,(CAA2997659.1:0.00055,CAA2997660.1:0.12279)0.567:0.00075)1.000:0.30720)0.949:0.10266)0.946:0.13342)1.000:0.33962)0.795:0.08251)0.931:0.11023,(((CAA2996377.1:0.00303,XP_022888189.1:0.01592)1.000:0.31469,(XP_010691556.1:0.30685,XP_010691553.1:0.36422)0.985:0.18493)1.000:0.70173,((((KAF2925458.1:0.0,KAB8101440.1:0.0):0.00638,((BAH93359.1:0.0,BAF18869.2:0.0,EAY99891.1:0.0):0.00055,EAZ36018.1:0.00848)0.964:0.03614)1.000:0.57790,((((EEC73036.1:0.00830,((KAB8087045.1:0.0,BAF08599.1:0.0):0.00150,XP_015624685.2:0.13531)0.995:0.05181)1.000:0.32675,((KAF2925463.1:0.0,KAB8101448.1:0.0,XP_015642015.1:0.0,EAY99895.1:0.0,BAF18879.1:0.0):0.31570,((KAF2944206.1:0.0,KAB8086846.1:0.0,XP_015623843.1:0.0,XP_015623842.1:0.0,XP_015623841.1:0.0,XP_015623840.1:0.0,XP_015623839.1:0.0,XP_015623838.1:0.0,EAZ22590.1:0.0,BAF08472.1:0.0):0.06577,(EAY99893.1:0.00055,((KAF2925461.1:0.0,KAF2925460.1:0.0,XP_015644028.1:0.0,BAH93361.1:0.0,EAZ36020.1:0.0):0.00055,KAB8101444.1:0.00289)0.814:0.00286)0.994:0.07039)1.000:0.23865)0.967:0.11685)0.725:0.05585,(EAY99892.1:0.00053,((KAF2925459.1:0.0,XP_025882108.1:0.0,XP_025882053.1:0.0,XP_015643580.1:0.0):0.00054,EAZ36019.1:0.00055)0.909:0.00561)1.000:0.39417)0.899:0.07001,(KAF2925462.1:0.00055,(XP_015641727.1:0.00054,(BAH93362.1:0.0,EAY99894.1:0.0,BAF18872.1:0.0):0.00303)0.000:0.00054)1.000:0.38213)0.920:0.11631)0.990:0.21761,((PHT46003.1:0.07037,XP_004241689.1:0.09107)1.000:0.40466,((((PHT33433.1:0.08758,(PHT42473.1:0.04185,PHT33436.1:0.04627)1.000:0.24158)1.000:0.33384,((XP_022893396.1:0.12669,XP_022885365.1:0.12100)1.000:0.36460,(XP_022893401.1:0.20424,(PHT36214.1:0.08331,(XP_004249085.1:0.12927,XP_010312366.1:0.11492)0.749:0.02185)1.000:0.22778)0.940:0.09471)0.347:0.05537)0.396:0.02101,(((((XP_010687858.1:0.27138,XP_010687852.1:0.13750)1.000:0.30416,((XP_010683660.1:0.03722,(XP_010683724.1:0.08080,XP_010683661.1:0.22738)0.580:0.05031)1.000:0.13362,(XP_010683815.1:0.15409,(XP_010683659.1:0.03032,(XP_010683655.1:0.03418,(XP_010683658.1:0.01212,(XP_010683657.1:0.01215,XP_010683656.1:0.01808)0.953:0.01795)0.510:0.00055)0.781:0.00651)1.000:0.27791)0.611:0.04924)1.000:0.33479)0.981:0.11403,(XP_010682954.1:0.64307,(XP_010687856.1:0.00201,XP_019106944.1:0.44394)1.000:0.59885)0.211:0.08015)0.042:0.01672,((XP_010687861.1:0.18404,XP_010687862.1:0.40536)1.000:0.34682,XP_010687863.1:0.26883)0.963:0.11749)0.993:0.08878,((((KAG5409304.1:0.0,RID74309.1:0.0,XP_009127122.1:0.0):0.18121,((KAG5376528.1:0.00289,(RID41634.1:0.0,XP_009120809.1:0.0):0.00055)0.991:0.07099,(KAG5403472.1:0.02099,(RID68798.1:0.0,XP_009131796.1:0.0):0.01575)0.999:0.12358)0.491:0.04472)1.000:0.37856,XP_030509605.1:0.35599)0.894:0.06394,((NP_001241442.1:0.07098,XP_003522848.1:0.04917)1.000:0.29805,(((CAA2960122.1:0.00055,CAA2960123.1:0.02683)0.879:0.00609,XP_022886213.1:0.02771)0.306:0.00625,CAA3002564.1:0.00918)1.000:0.43427)0.840:0.08376)0.931:0.04905)0.779:0.01511)0.970:0.09728,(NP_001242103.1:0.36735,(XP_004243610.1:0.55681,(XP_030477755.1:0.00560,XP_030477754.1:0.01081)1.000:0.41689)0.069:0.04569)0.976:0.10056)0.253:0.08673)0.976:0.16324)0.994:0.26342)0.984:0.22818)0.853:0.13079)0.944:0.11943,((((((KAF2950195.1:0.0,KAB8081470.1:0.0,XP_015647276.1:0.0,BAF04979.1:0.0,BAB64051.1:0.0):0.00586,EAY74085.1:0.00471)0.975:0.05767,(EEE54594.1:0.00054,(KAB8103173.1:0.00495,((KAF2927658.1:0.0,XP_015641525.1:0.0,BAF20033.1:0.0):0.00055,EAZ01747.1:0.00498)0.000:0.00054)1.000:0.02542)0.955:0.05198)1.000:0.57093,(((((KAG5413699.1:0.00055,(RID78458.1:0.00274,XP_009136276.1:0.00055)0.889:0.00541)0.947:0.03643,(KAG5406925.1:0.02302,(RID72761.1:0.02015,(XP_033143988.1:0.00055,XP_033143987.1:0.00054)0.834:0.00588)0.880:0.00957)0.943:0.03185)1.000:0.16072,((CAA3011684.1:0.02872,XP_022846062.1:0.03331)1.000:0.14708,XP_010676602.1:0.15270)0.427:0.03168)0.560:0.03449,(NP_001239794.1:0.02150,NP_001240884.1:0.03306)1.000:0.10650)0.113:0.02237,XP_030501512.1:0.10732)0.989:0.23053)1.000:0.35627,((NP_001241248.1:0.18607,XP_030492734.1:0.17841)0.999:0.27870,(((KAF2947128.1:0.0,KAF2947127.1:0.0,KAB8089059.1:0.0,XP_015624815.1:0.0,EAY87661.1:0.0,BAF10144.1:0.0):0.00055,EAZ24739.1:0.00396)1.000:0.40719,(((((RID58991.1:0.01902,(KAG5393963.1:0.00054,XP_018515025.1:0.00387)0.716:0.00455)0.996:0.15794,((RID76908.1:0.00685,XP_009130263.1:0.00742)0.823:0.02245,(RID76909.1:0.00418,(KAG5412291.1:0.00055,XP_009130264.1:0.00055)0.775:0.00365)0.947:0.04104)1.000:0.25869)1.000:0.17818,((RID58989.1:0.02162,XP_009150412.1:0.01249)1.000:0.42420,((KAG5393071.1:0.0,RID58388.1:0.0,XP_009149835.1:0.0):0.31224,(KAG5382150.1:0.05702,(RID43917.1:0.0,XP_009112101.1:0.0):0.00054)1.000:0.39079)0.977:0.13202)0.156:0.04192)0.974:0.16176,(XP_009122482.1:0.00055,(KAG5377147.1:0.00055,RID42533.1:0.00330)0.911:0.00299)0.960:0.09142)1.000:0.26911,(XP_030502221.1:0.34295,(((XP_022880182.1:0.07577,XP_022894777.1:0.08013)0.996:0.08805,(XP_004250329.1:0.11208,(PHT50164.1:0.04251,PHT38425.1:0.03433)0.876:0.02848)0.999:0.10370)0.970:0.06781,(((NP_001237419.1:0.0,XP_006593491.1:0.0):0.12299,XP_003526616.1:0.13558)0.998:0.12707,XP_010687119.1:0.29982)0.145:0.03685)0.980:0.10042)0.752:0.07716)0.788:0.09398)0.997:0.18218)0.962:0.13894)1.000:0.36034,(((KAF2910701.1:0.0,XP_015616235.1:0.0,EEE50795.1:0.0,EEC68088.1:0.0):0.02063,EEC68086.1:0.00986)1.000:0.54970,((((KAF2953140.1:0.0,KAF2953139.1:0.0,KAB8084151.1:0.0,XP_015624866.1:0.0,XP_015624858.1:0.0,EEE55628.1:0.0,EEC71744.1:0.0,BAF06621.1:0.0,BAD73770.1:0.0):0.00055,(KAF2953138.1:0.0,KAF2953137.1:0.0):0.00366)1.000:0.34452,(((KAF2928956.1:0.0,KAB8097941.1:0.0,XP_015640857.1:0.0,EEE62195.1:0.0,BAF16448.1:0.0):0.00487,EAY96400.1:0.00054)1.000:0.24822,(((KAF2938729.1:0.0,KAB8091333.1:0.0,XP_015632476.1:0.0,BAF11708.1:0.0):0.00054,EAY89569.1:0.00245)0.831:0.02659,(EEE58851.1:0.14864,(XP_015632477.1:0.05831,EAY89571.1:0.04156)0.873:0.03034)0.994:0.15923)1.000:0.28641)0.996:0.13648)0.980:0.14509,(((((XP_010689599.1:0.25885,(XP_004235243.1:0.23791,((CAA2983219.1:0.00055,XP_022888930.1:0.02107)0.954:0.03155,(XP_022891573.1:0.00055,XP_022891574.1:0.10400)0.998:0.06531)0.994:0.10480)0.942:0.05344)0.851:0.05916,((XP_003552326.1:0.01597,XP_006591385.1:0.05383)0.997:0.09904,(XP_003519399.2:0.03729,XP_003544081.1:0.01984)1.000:0.11301)0.996:0.09623)0.846:0.03266,(((RID47223.1:0.00055,XP_009116291.1:0.00055)0.951:0.04158,(KAG5399850.1:0.00531,(RID65152.1:0.00538,XP_009139128.1:0.00055)0.940:0.00055)0.984:0.05652)1.000:0.28431,(((KAG5402840.1:0.0,RID68033.1:0.0,XP_009130890.1:0.0):0.06243,((RID73011.1:0.0,XP_009125612.1:0.0):0.00207,XP_009125611.1:0.01835)0.988:0.05582)0.986:0.09226,(((KAG5416176.1:0.0,XP_009122344.1:0.0):0.00446,RID80784.1:0.00558)0.982:0.06972,(KAG5398861.1:0.00055,(XP_009146748.2:0.0,RID63994.1:0.0):0.00467)1.000:0.13090)1.000:0.22608)0.995:0.12202)0.976:0.08204)0.215:0.01976,(XP_030490018.1:0.00054,XP_030490017.1:0.00256)1.000:0.20801)0.874:0.04365,(XP_030479658.1:0.24633,((((PHT36227.1:0.11296,(PHT36226.1:0.04619,(XP_004249074.1:0.02290,XP_010327726.1:0.00203)0.998:0.06679)0.936:0.02930)0.803:0.05046,(XP_004249657.1:0.14190,PHT36624.1:0.09720)1.000:0.14673)0.999:0.12527,(XP_022887444.1:0.16657,(XP_022891538.1:0.16068,(CAA2979745.1:0.00055,XP_022882366.1:0.00281)1.000:0.16928)0.940:0.06008)0.999:0.10817)0.921:0.04678,((XP_003529158.1:0.03574,XP_003552253.1:0.09152)1.000:0.27350,((RID67246.1:0.00274,(KAG5402173.1:0.00054,XP_009141728.1:0.00055)0.880:0.00589)0.924:0.03366,((KAG5404410.1:0.0,XP_009133236.1:0.0):0.00055,RID69854.1:0.00282)0.894:0.03558)1.000:0.40629)0.859:0.04803)0.357:0.02907)0.968:0.06898)0.987:0.11377)0.641:0.09194)1.000:0.36255)0.184:0.10482)0.000:0.04369,(XP_024356762.1:0.03157,(XP_024356760.1:0.0,XP_024356759.1:0.0,XP_024356758.1:0.0,XP_024356757.1:0.0,XP_024356756.1:0.0):0.00056)1.000:1.15447)0.276:0.02526)0.787:0.05021,(((XP_024374367.1:0.0,XP_024374366.1:0.0):0.40320,((EAY99793.1:0.00055,((KAF2925339.1:0.0,KAB8101336.1:0.0,EAZ35919.1:0.0,BAF18803.1:0.0):0.00055,XP_015641133.1:0.00054)0.907:0.00264)1.000:0.34336,((XP_010680183.1:0.27916,((PHT35826.1:0.05638,XP_004248411.1:0.10705)1.000:0.20884,(((XP_022887681.1:0.00055,XP_022887680.1:0.19165)0.988:0.02917,CAA2991431.1:0.00053)0.540:0.00440,CAA2991432.1:0.00416)1.000:0.19775)0.851:0.05605)0.920:0.05887,((XP_030504113.1:0.21773,(XP_003553156.1:0.01363,XP_006591277.1:0.05274)1.000:0.22940)0.537:0.02680,(KAG5414365.1:0.00842,(RID79154.1:0.00601,XP_009146096.1:0.00055)0.902:0.01609)1.000:0.30914)0.572:0.02873)0.447:0.07316)1.000:0.27304)0.997:0.30296,(XP_024390254.1:0.69461,(XP_024393437.1:0.02532,XP_024388778.1:0.00054)1.000:0.77602)0.961:0.26462)0.964:0.22237)0.174:0.02329,(((RID47880.1:0.11758,KAG5400003.1:0.11536)1.000:0.49704,((((KAF2936349.1:0.0,XP_015634635.1:0.0):0.00353,EEC78186.1:0.00139)1.000:0.23712,XP_010679937.1:0.07425)0.734:0.02053,(((KAG5385823.1:0.00055,XP_009115799.1:0.00270)0.973:0.03374,(KAG5406259.1:0.02444,RID72468.1:0.01033)0.997:0.04784)0.995:0.07403,((((XP_030497321.1:0.14837,XP_030486031.1:0.10784)0.991:0.07374,(NP_001316412.1:0.04354,(PHT56496.1:0.04548,PHT56493.1:0.03681)0.973:0.03475)0.999:0.07504)0.764:0.02319,(CAA2994330.1:0.00415,XP_022884727.1:0.00622)1.000:0.10132)0.270:0.03089,((XP_003547939.1:0.09267,((XP_003520255.1:0.00055,XP_006574679.1:0.00055)0.980:0.02054,(NP_001236797.1:0.00055,XP_006574482.1:0.00055)0.959:0.02060)0.968:0.03376)0.994:0.06754,XP_003517175.1:0.17065)0.668:0.03983)0.867:0.02595)0.308:0.01751)0.884:0.10795)1.000:0.78736,((XP_024365321.1:0.38778,XP_024357271.1:0.29269)1.000:0.38378,(XP_024380075.1:0.62509,XP_024381389.1:0.56508)0.911:0.22173)1.000:0.45380)0.840:0.08410)0.810:0.05526)0.525:0.05670);


# Gene tree of AT3G49630.3 and his homologues 

((((((((XP_030479045.1:0.30833,(XP_003552186.2:0.08219,XP_003552185.2:0.09149)0.998:0.21128)1.000:0.23589,(PHT53770.1:0.40288,(XP_030490576.1:0.24685,(XP_022890890.1:0.00231,(CAA2997659.1:0.00055,CAA2997660.1:0.04040)0.000:0.00121)1.000:0.31557)0.952:0.11286)0.804:0.11931)1.000:0.36712,(XP_003531421.1:0.84121,((((RID56393.1:0.01813,XP_009106564.1:0.03280)1.000:0.33163,((((RID50885.1:0.01996,XP_009109218.1:0.01587)1.000:0.17281,(XP_009109221.2:0.06582,(RID50883.1:0.00422,(XP_009109220.2:0.00054,XP_009109219.2:0.00055)0.941:0.01121)0.986:0.05027)0.999:0.09844)0.800:0.03751,((XP_009139101.2:0.05865,(KAG5413925.1:0.00827,XP_018508332.1:0.00055)0.992:0.04791)1.000:0.08737,(KAG5407061.1:0.18368,(KAG5407060.1:0.02159,XP_009137512.1:0.01408)0.992:0.05641)0.981:0.05581)0.744:0.02103)0.985:0.07360,(((KAG5387050.1:0.0,XP_009117729.1:0.0):0.00574,RID48332.1:0.00634)1.000:0.16976,(((XP_033136141.1:0.0,RID48333.1:0.0,XP_009117731.1:0.0):0.00055,KAG5387052.1:0.00054)1.000:0.09063,(RID57840.1:0.03097,(XP_009149139.1:0.00055,KAG5392432.1:0.00054)1.000:0.06453)0.988:0.06130)0.998:0.09294)0.850:0.04235)0.963:0.08051)0.999:0.20444,((XP_030490383.1:0.08856,((XP_030508626.1:0.06873,XP_030504188.1:0.13046)1.000:0.24926,((XP_030480966.1:0.13923,(XP_030487568.1:0.12724,(XP_030485971.1:0.13490,(XP_030486133.1:0.00583,XP_030485739.1:0.00055)1.000:0.17764)0.994:0.08612)0.996:0.10281)0.728:0.03556,(XP_030478539.1:0.07496,(XP_030510147.1:0.02431,XP_030510146.1:0.01669)1.000:0.14108)1.000:0.20527)0.494:0.04026)0.965:0.07239)1.000:0.29646,((((NP_001242069.1:0.15465,((XP_003540518.1:0.16806,XP_003546739.1:0.14998)0.938:0.04054,XP_003543178.1:0.13199)0.353:0.02929)1.000:0.18325,((((PHT36645.1:0.07003,PHT36643.1:0.05976)1.000:0.18845,(PHT56141.1:0.06150,XP_004233005.3:0.10012)0.902:0.04736)1.000:0.18296,((XP_004233001.1:0.07789,(XP_004233004.1:0.09573,(XP_004232992.1:0.08154,(XP_019067813.1:0.03484,XP_025885128.1:0.00054)0.885:0.05139)0.970:0.04453)0.994:0.07560)0.917:0.07908,(CAA3016738.1:0.26082,XP_030480485.1:0.28340)0.949:0.06994)0.994:0.14791)0.997:0.16746,(XP_022886183.1:0.42879,(XP_003542959.2:0.22153,XP_003547191.1:0.15672)1.000:0.35852)0.998:0.27802)0.932:0.07412)0.542:0.02580,((NP_001240998.1:0.19145,XP_003524845.1:0.14728)0.994:0.13409,((((XP_003518805.1:0.19624,XP_003516325.1:0.24962)0.160:0.03069,(XP_006575845.1:0.19281,(XP_003517890.1:0.00055,XP_006573183.1:0.00054)0.999:0.13135)0.938:0.06485)0.887:0.06107,XP_003518803.1:0.17771)0.990:0.11711,(XP_003529241.1:0.15127,(XP_003556637.1:0.04328,XP_006584377.1:0.08635)1.000:0.13529)1.000:0.29450)0.779:0.06581)1.000:0.16766)0.275:0.02895,(((XP_030480492.1:0.13763,XP_030480489.1:0.14298)1.000:0.23039,((CAA3003405.1:0.00563,XP_022898779.1:0.00054)1.000:0.11304,((XP_022848556.1:0.02609,XP_022848555.1:0.02134)0.925:0.01853,(XP_022848557.1:0.03417,XP_022848553.1:0.02180)0.942:0.02018)0.990:0.07056)1.000:0.18573)0.770:0.02910,((PHT55711.1:0.12086,XP_004233003.1:0.11841)1.000:0.34056,XP_004233006.1:0.41039)0.875:0.08222)0.972:0.07886)0.857:0.05090)0.086:0.03769)1.000:0.30557,(((((((EEE51389.1:0.0,EEC67425.1:0.0):0.37663,(BAF27208.1:0.00055,((KAF2914793.1:0.0,KAB8113666.1:0.0,XP_015614291.1:0.0,EAY79501.1:0.0):0.00055,EAZ16960.1:0.00295)1.000:0.00055)0.953:0.08999)1.000:0.30230,((EAY90597.1:0.00055,((KAB8092331.1:0.0,KAB8092330.1:0.0,XP_015628608.1:0.0,BAF12367.2:0.0):0.00055,(KAF2939863.1:0.0,EEE59328.1:0.0):0.00055)0.911:0.00230)1.000:0.30402,(EAZ08754.1:0.09309,((KAF2915809.1:0.00055,XP_015611370.1:0.00054)1.000:0.19859,((EAZ08757.1:0.02360,((KAF2915807.1:0.0,XP_015611062.1:0.0,BAF24875.2:0.0):0.00055,EAZ44409.1:0.00055)0.984:0.04291)0.998:0.08778,(EEC84427.1:0.02046,(KAB8110198.1:0.06107,(KAF2915808.1:0.00956,XP_015611154.1:0.00055)0.843:0.00631)0.791:0.01149)1.000:0.09191)0.763:0.03554)0.308:0.02796)0.999:0.26945)1.000:0.41934)0.997:0.23159,((((KAF2914787.1:0.0,XP_015614191.1:0.0,EAZ16956.1:0.0):0.00054,KAB8113660.1:0.02222)1.000:0.17074,((EAZ16954.1:0.00055,EAY79495.1:0.00307)0.993:0.05771,(KAB8113655.1:0.06177,((KAF2914786.1:0.0,KAB8113654.1:0.0,XP_015614186.1:0.0,XP_015614185.1:0.0,EAZ16953.1:0.0,BAF27202.1:0.0):0.00055,EAY79494.1:0.00344)0.967:0.00055)1.000:0.08699)0.987:0.09023)1.000:0.26221,(((XP_015613942.1:0.0,BAF27200.2:0.0,EAZ16951.1:0.0,EAY79492.1:0.0):0.00055,KAB8113651.1:0.00054)1.000:0.27341,((KAB8113649.1:0.0,XP_015613869.1:0.0,BAF27199.2:0.0,EAZ16950.1:0.0,EAY79491.1:0.0):0.00055,((KAF2914779.1:0.0,XP_015613870.1:0.0):0.00340,KAF2914778.1:0.00331)0.574:0.00054)1.000:0.26602)0.831:0.04534)1.000:0.23507)0.752:0.07387,(EEE60329.1:0.06760,((KAF2942429.1:0.0,XP_015627895.1:0.0,BAF13859.1:0.0):0.00054,EAY92648.1:0.00531)0.705:0.00443)1.000:0.74314)0.556:0.09499,(XP_030500837.1:0.18084,(XP_030500836.1:0.12180,(XP_030500834.1:0.18400,XP_030500835.1:0.08894)0.382:0.05271)0.629:0.03532)1.000:0.34222)0.450:0.06288,(((KAF2950065.1:0.0,XP_015642285.1:0.0):0.00055,(KAF2950064.1:0.0,KAB8081344.1:0.0,XP_015642279.1:0.0,EAZ11821.1:0.0,BAF04901.1:0.0,BAD53300.1:0.0):0.00054)1.000:0.28865,(KAF2950063.1:0.03850,((KAF2950062.1:0.0,KAB8081343.1:0.0,XP_015625087.1:0.0,EAZ11820.1:0.0,BAF04900.1:0.0,BAB89620.1:0.0):0.00099,EAY73950.1:0.00226)0.733:0.00392)0.995:0.16336)1.000:0.45907)0.952:0.14251)0.873:0.13545)0.926:0.13453)0.534:0.08477,((EAY77129.1:0.00055,(KAF2954192.1:0.00282,(KAB8085089.1:0.0,XP_015628075.1:0.0,EAZ14752.1:0.0,BAF07233.1:0.0,BAB64195.1:0.0):0.00055)0.827:0.00280)1.000:0.41406,(XP_010672645.1:0.26454,(((KAG5398014.1:0.0,RID63038.1:0.0,XP_009145479.1:0.0):0.03234,(RID80082.1:0.00581,(KAG5415473.1:0.00288,XP_009109588.1:0.00055)0.000:0.00055)0.988:0.04393)1.000:0.23491,(((XP_030509549.1:0.10294,XP_030509548.1:0.05214)1.000:0.12966,((XP_003533455.1:0.01358,XP_003546377.1:0.01582)1.000:0.12023,XP_003550211.1:0.30670)0.966:0.05580)0.892:0.02780,((PHT58817.1:0.02666,(XP_025886478.1:0.07303,(XP_025886477.1:0.0,XP_010321064.1:0.0):0.00054)0.945:0.02272)1.000:0.09828,(XP_022875621.1:0.05960,(XP_022849309.1:0.00567,(CAA3033527.1:0.00054,CAA3033528.1:0.00055)0.749:0.00280)0.986:0.04517)1.000:0.11406)0.942:0.03529)0.951:0.06004)0.656:0.03705)0.957:0.11071)1.000:0.33995)0.934:0.12022,(((CAA2996377.1:0.00174,XP_022888189.1:0.01833)0.999:0.32099,(XP_010691556.1:0.28942,XP_010691553.1:0.26872)0.996:0.25612)1.000:0.73757,((((KAF2925458.1:0.0,KAB8101440.1:0.0):0.02130,((BAH93359.1:0.0,BAF18869.2:0.0,EAY99891.1:0.0):0.00055,EAZ36018.1:0.00913)0.897:0.02497)1.000:0.59451,((KAF2925462.1:0.00055,((BAH93362.1:0.0,EAY99894.1:0.0,BAF18872.1:0.0):0.00346,XP_015641727.1:0.00055)0.110:0.00054)1.000:0.40230,((EAY99892.1:0.00054,((KAF2925459.1:0.0,XP_025882108.1:0.0,XP_025882053.1:0.0,XP_015643580.1:0.0):0.00053,EAZ36019.1:0.00055)0.889:0.00605)1.000:0.46144,((EEC73036.1:0.00750,((KAB8087045.1:0.0,BAF08599.1:0.0):0.00137,XP_015624685.2:0.16287)0.995:0.06028)1.000:0.32446,((KAF2925463.1:0.0,KAB8101448.1:0.0,XP_015642015.1:0.0,EAY99895.1:0.0,BAF18879.1:0.0):0.36221,((KAF2944206.1:0.0,KAB8086846.1:0.0,XP_015623843.1:0.0,XP_015623842.1:0.0,XP_015623841.1:0.0,XP_015623840.1:0.0,XP_015623839.1:0.0,XP_015623838.1:0.0,EAZ22590.1:0.0,BAF08472.1:0.0):0.07008,(EAY99893.1:0.00055,((KAF2925461.1:0.0,KAF2925460.1:0.0,XP_015644028.1:0.0,BAH93361.1:0.0,EAZ36020.1:0.0):0.00055,KAB8101444.1:0.00308)0.824:0.00305)0.997:0.07577)1.000:0.29907)0.760:0.07807)0.590:0.05505)0.897:0.08643)0.944:0.12670)0.999:0.25215,((((XP_030509605.1:0.37176,((KAG5409304.1:0.0,RID74309.1:0.0,XP_009127122.1:0.0):0.18761,((KAG5376528.1:0.00310,(RID41634.1:0.0,XP_009120809.1:0.0):0.00055)0.992:0.07694,(KAG5403472.1:0.02266,(RID68798.1:0.0,XP_009131796.1:0.0):0.01667)1.000:0.13215)0.679:0.05461)1.000:0.39365)0.950:0.09701,((((((CAA2960122.1:0.00053,CAA2960123.1:0.02833)0.877:0.00663,CAA3002564.1:0.01651)0.149:0.00570,XP_022886213.1:0.02427)1.000:0.41193,(NP_001241442.1:0.06492,XP_003522848.1:0.06375)1.000:0.35388)0.913:0.08012,((XP_022893396.1:0.13961,XP_022885365.1:0.12804)1.000:0.39171,(PHT33433.1:0.07816,(PHT42473.1:0.04686,PHT33436.1:0.04421)1.000:0.27368)1.000:0.30689)0.294:0.04718)0.931:0.04931,((XP_010682954.1:0.71197,((XP_010687858.1:0.28610,XP_010687852.1:0.14995)1.000:0.33251,((XP_010683660.1:0.04260,(XP_010683724.1:0.08772,XP_010683661.1:0.24405)0.393:0.05231)0.999:0.13813,(XP_010683815.1:0.16882,((XP_010683657.1:0.01422,XP_010683656.1:0.01829)0.178:0.00725,(XP_010683655.1:0.02082,(XP_010683658.1:0.01382,XP_010683659.1:0.03945)0.847:0.00086)0.696:0.01224)1.000:0.28586)0.753:0.05757)1.000:0.36978)0.807:0.09129)0.838:0.05616,(((XP_010687861.1:0.19266,XP_010687862.1:0.37582)1.000:0.35508,XP_010687863.1:0.28090)0.924:0.10411,(XP_010687856.1:0.01478,XP_019106944.1:0.42226)1.000:0.69324)0.628:0.04880)0.967:0.08475)0.697:0.02984)0.811:0.02826,(XP_022893401.1:0.23308,(PHT36214.1:0.08649,(XP_010312366.1:0.12299,XP_004249085.1:0.13086)0.757:0.02776)1.000:0.23455)0.997:0.16136)0.927:0.07474,((PHT46003.1:0.07149,XP_004241689.1:0.10206)1.000:0.46003,(NP_001242103.1:0.38582,(XP_004243610.1:0.58648,(XP_030477755.1:0.00538,XP_030477754.1:0.01187)1.000:0.43504)0.378:0.05483)0.930:0.07549)0.732:0.07856)0.973:0.19012)0.996:0.29888)0.983:0.21457)0.989:0.21691,((XP_024365321.1:0.36777,XP_024357271.1:0.34543)0.999:0.34944,(XP_024380075.1:0.63494,XP_024381389.1:0.52783)0.983:0.29686)1.000:0.46523)0.214:0.05731,((((XP_024374367.1:0.0,XP_024374366.1:0.0):0.44502,(((((EAY99793.1:0.00055,((KAF2925339.1:0.0,KAB8101336.1:0.0,EAZ35919.1:0.0,BAF18803.1:0.0):0.00055,XP_015641133.1:0.00054)0.899:0.00277)1.000:0.40000,XP_030504113.1:0.22189)0.237:0.03046,(XP_010680183.1:0.28810,((((XP_022887681.1:0.00054,XP_022887680.1:0.07675)0.993:0.02963,CAA2991431.1:0.00053)0.504:0.00415,CAA2991432.1:0.00462)1.000:0.19915,(PHT35826.1:0.05926,XP_004248411.1:0.10953)1.000:0.22041)0.699:0.05053)0.976:0.08676)0.776:0.01990,(XP_003553156.1:0.01953,XP_006591277.1:0.04920)1.000:0.23561)0.809:0.05386,(KAG5414365.1:0.00913,(RID79154.1:0.00616,XP_009146096.1:0.00055)0.902:0.01594)1.000:0.26861)1.000:0.37842)0.999:0.34705,(((((KAF2910701.1:0.0,XP_015616235.1:0.0,EEE50795.1:0.0,EEC68088.1:0.0):0.02081,EEC68086.1:0.01188)1.000:0.59658,((((KAF2953140.1:0.0,KAF2953139.1:0.0,KAB8084151.1:0.0,XP_015624866.1:0.0,XP_015624858.1:0.0,EEE55628.1:0.0,EEC71744.1:0.0,BAF06621.1:0.0,BAD73770.1:0.0):0.00054,(KAF2953138.1:0.0,KAF2953137.1:0.0):0.00393)1.000:0.35438,(((KAF2928956.1:0.0,KAB8097941.1:0.0,XP_015640857.1:0.0,EEE62195.1:0.0,BAF16448.1:0.0):0.00521,EAY96400.1:0.00055)1.000:0.26650,(((KAF2938729.1:0.0,KAB8091333.1:0.0,XP_015632476.1:0.0,BAF11708.1:0.0):0.00054,EAY89569.1:0.00222)0.585:0.00416,(EEE58851.1:0.31533,(XP_015632477.1:0.04217,EAY89571.1:0.04276)0.991:0.13886)0.624:0.01652)1.000:0.33783)0.996:0.16448)0.984:0.15005,((((((XP_003529158.1:0.03410,XP_003552253.1:0.09908)1.000:0.27131,((RID67246.1:0.00295,(KAG5402173.1:0.00055,XP_009141728.1:0.00055)0.880:0.00628)0.915:0.03698,((KAG5404410.1:0.0,XP_009133236.1:0.0):0.00055,RID69854.1:0.00304)0.893:0.03704)1.000:0.45044)0.658:0.05148,(((PHT36227.1:0.12117,(PHT36226.1:0.05065,(XP_004249074.1:0.02412,XP_010327726.1:0.00211)0.995:0.06990)0.902:0.03036)0.863:0.05868,(XP_004249657.1:0.14767,PHT36624.1:0.10361)1.000:0.14738)0.998:0.13616,(XP_022887444.1:0.17298,(XP_022891538.1:0.17060,(CAA2979745.1:0.00055,XP_022882366.1:0.00293)1.000:0.17899)0.977:0.07144)0.997:0.10746)0.913:0.04533)0.361:0.03680,XP_030479658.1:0.26577)0.981:0.08028,(XP_010689599.1:0.26169,(XP_004235243.1:0.24936,((CAA2983219.1:0.00053,XP_022888930.1:0.02284)0.954:0.03449,(XP_022891573.1:0.00055,XP_022891574.1:0.11227)0.999:0.06990)0.999:0.12201)0.973:0.07423)0.926:0.04325)0.149:0.02620,(((XP_030490018.1:0.00054,XP_030490017.1:0.00273)1.000:0.21492,((XP_003552326.1:0.01607,XP_006591385.1:0.05847)0.997:0.10837,(XP_003519399.2:0.03945,XP_003544081.1:0.02038)1.000:0.11793)0.997:0.10741)0.403:0.03363,(((KAG5399850.1:0.00567,(RID65152.1:0.00580,XP_009139128.1:0.00055)0.955:0.00055)0.968:0.05848,(RID47223.1:0.04762,XP_009116291.1:0.00054)0.955:0.04714)1.000:0.31259,(((KAG5402840.1:0.0,RID68033.1:0.0,XP_009130890.1:0.0):0.06243,((RID73011.1:0.0,XP_009125612.1:0.0):0.00225,XP_009125611.1:0.01883)0.986:0.06340)0.980:0.10162,(((KAG5416176.1:0.0,XP_009122344.1:0.0):0.00482,RID80784.1:0.00543)0.992:0.07089,(KAG5398861.1:0.00055,(XP_009146748.2:0.0,RID63994.1:0.0):0.00470)0.998:0.13259)1.000:0.23514)0.996:0.13301)0.987:0.08719)0.000:0.02265)0.995:0.15764)0.667:0.09366)1.000:0.35467,(((((KAF2950195.1:0.0,KAB8081470.1:0.0,XP_015647276.1:0.0,BAF04979.1:0.0,BAB64051.1:0.0):0.00377,EAY74085.1:0.00670)0.970:0.06812,(EEE54594.1:0.00054,(EAZ01747.1:0.00532,((KAF2927658.1:0.0,XP_015641525.1:0.0,BAF20033.1:0.0):0.00055,KAB8103173.1:0.00529)0.000:0.00054)0.996:0.02712)0.944:0.06440)1.000:0.62492,(((NP_001239794.1:0.02246,NP_001240884.1:0.03476)1.000:0.11065,(((KAG5413699.1:0.00055,(RID78458.1:0.00295,XP_009136276.1:0.00055)0.893:0.00583)0.967:0.04297,(KAG5406925.1:0.02456,(RID72761.1:0.02138,(XP_033143988.1:0.00055,XP_033143987.1:0.00054)0.844:0.00592)0.849:0.00961)0.907:0.02930)1.000:0.17342,((CAA3011684.1:0.02952,XP_022846062.1:0.03552)1.000:0.15299,XP_010676602.1:0.16173)0.429:0.03432)0.516:0.03505)0.204:0.02695,XP_030501512.1:0.11284)1.000:0.37745)0.997:0.28021,((NP_001241248.1:0.18270,XP_030492734.1:0.19833)1.000:0.30687,(((KAF2947128.1:0.0,KAF2947127.1:0.0,KAB8089059.1:0.0,XP_015624815.1:0.0,EAY87661.1:0.0,BAF10144.1:0.0):0.00055,EAZ24739.1:0.02901)1.000:0.45164,((((RID58989.1:0.02269,XP_009150412.1:0.01301)1.000:0.46076,(((RID58991.1:0.02048,(KAG5393963.1:0.00054,XP_018515025.1:0.00405)0.735:0.00404)1.000:0.16404,((RID76908.1:0.00710,XP_009130263.1:0.00769)0.784:0.02315,(RID76909.1:0.00433,(KAG5412291.1:0.00055,XP_009130264.1:0.00055)0.754:0.00377)0.962:0.04265)1.000:0.27228)1.000:0.18814,((KAG5393071.1:0.0,RID58388.1:0.0,XP_009149835.1:0.0):0.32101,(KAG5382150.1:0.11268,(RID43917.1:0.0,XP_009112101.1:0.0):0.00054)1.000:0.40061)0.979:0.14771)0.008:0.02219)0.989:0.15827,(XP_009122482.1:0.00055,(KAG5377147.1:0.00055,RID42533.1:0.00349)0.884:0.00335)0.970:0.10260)1.000:0.28877,(XP_030502221.1:0.36031,(XP_010687119.1:0.30688,(((NP_001237419.1:0.0,XP_006593491.1:0.0):0.12681,XP_003526616.1:0.14667)0.999:0.15691,((XP_022880182.1:0.07999,XP_022894777.1:0.08571)0.995:0.09046,(XP_004250329.1:0.11943,(PHT50164.1:0.04475,PHT38425.1:0.03624)0.843:0.02867)1.000:0.11242)0.966:0.07183)0.118:0.05057)0.913:0.08450)0.731:0.07857)0.894:0.12039)0.994:0.20362)0.965:0.16002)1.000:0.36118)0.000:0.03604,((RID47880.1:0.12410,KAG5400003.1:0.11045)1.000:0.48106,(((((KAF2936349.1:0.0,XP_015634635.1:0.0):0.00382,EEC78186.1:0.00136)1.000:0.25074,XP_010679937.1:0.07377)0.850:0.03989,((((XP_030497321.1:0.15463,XP_030486031.1:0.11190)0.987:0.07660,(NP_001316412.1:0.04496,(PHT56496.1:0.04811,PHT56493.1:0.03877)0.963:0.03701)0.997:0.07807)0.664:0.02517,(CAA2994330.1:0.00440,XP_022884727.1:0.00635)1.000:0.10500)0.168:0.03427,((XP_003547939.1:0.09882,((XP_003520255.1:0.00055,XP_006574679.1:0.00055)0.987:0.02188,(NP_001236797.1:0.00055,XP_006574482.1:0.00055)0.966:0.02088)0.960:0.03336)0.992:0.07264,XP_003517175.1:0.17343)0.448:0.03991)0.822:0.02373)0.560:0.05072,((KAG5385823.1:0.00055,XP_009115799.1:0.00286)0.983:0.03477,(KAG5406259.1:0.02561,RID72468.1:0.01081)0.997:0.05042)0.851:0.03192)0.832:0.09464)1.000:0.96512)0.547:0.09942)0.948:0.11190,((((((XP_030489395.1:0.33350,(((EAZ10154.1:0.00055,((KAF2917628.1:0.0,XP_015612585.1:0.0,EAZ45741.1:0.0):0.00053,(KAB8111809.1:0.0,BAF25903.1:0.0):0.00055)0.952:0.00472)1.000:0.43455,(EEE69152.1:0.00055,(KAB8109603.1:0.00055,((KAF2920947.1:0.0,XP_015648463.1:0.0,BAF24420.1:0.0):0.00055,EAZ08009.1:0.00528)0.000:0.00055)0.881:0.00054)0.999:0.23356)1.000:0.43380,((PHT31417.1:0.04328,XP_004250021.1:0.05138)1.000:0.20044,(XP_010683986.1:0.27306,((RID61689.1:0.06775,(XP_033146365.1:0.00055,((KAG5402085.1:0.0,RID67132.1:0.0):0.00276,XP_033146366.1:0.01250)0.000:0.00055)0.961:0.04153)1.000:0.32762,(((XP_003535233.1:0.02960,XP_003541434.1:0.03882)1.000:0.15019,(NP_001241598.1:0.00301,XP_006599932.1:0.07045)0.999:0.12151)1.000:0.14283,((CAA3008451.1:0.07786,(CAA3008449.1:0.00055,CAA3008450.1:0.00393)0.722:0.00055)1.000:0.28640,(PHT37806.1:0.08420,XP_004246595.1:0.05950)1.000:0.21307)0.917:0.09911)0.188:0.04005)0.553:0.04650)0.423:0.06368)0.695:0.08023)0.467:0.10598)1.000:0.41419,((((PHT60685.1:0.11037,XP_010315444.2:0.07816)0.954:0.04085,(PHT60684.1:0.13066,XP_004231144.2:0.10765)0.923:0.05105)0.999:0.25926,(XP_006588328.1:0.30694,((KAG5399608.1:0.00055,(RID64937.1:0.01454,XP_009138848.1:0.00054)0.195:0.00275)0.986:0.09059,((KAG5395855.1:0.00261,(XP_009143068.3:0.00055,RID61300.1:0.00055)1.000:0.00054)0.993:0.05385,((KAG5402496.1:0.0,RID67635.1:0.0):0.01043,XP_009142283.1:0.00421)0.995:0.06270)0.988:0.10881)1.000:0.26091)0.326:0.07866)0.993:0.20102,(((KAF2936401.1:0.0,KAB8097398.1:0.0,XP_015634218.1:0.0,EEE61866.1:0.0,EEC78210.1:0.0,BAF16100.1:0.0):0.35291,(((KAF2936399.1:0.0,KAF2936398.1:0.0,XP_015633793.1:0.0,XP_015633792.1:0.0):0.00054,EEE61865.1:0.00055)0.843:0.00315,(KAB8097397.1:0.00055,EEC78209.1:0.00055)0.948:0.00055)1.000:0.36815)1.000:0.41401,((XP_010680487.1:0.13405,XP_010680486.1:0.15011)1.000:0.23527,((CAA2971449.1:0.00921,(CAA2971452.1:0.00299,XP_022889353.1:0.00301)0.774:0.00592)1.000:0.34228,((RID42650.1:0.00299,(KAG5377229.1:0.03031,XP_009122334.1:0.00055)0.898:0.00054)0.937:0.03908,((XP_009125691.1:0.00290,RID73076.1:0.00605)0.695:0.00383,KAG5408160.1:0.09714)0.757:0.06198)1.000:0.46617)0.969:0.11396)0.928:0.11042)0.991:0.16599)0.999:0.31490)0.982:0.19652,((XP_004243300.1:0.13989,XP_004243794.1:0.19121)1.000:0.68723,((KAF2920138.1:0.0,KAF2920137.1:0.0,KAB8108895.1:0.0,XP_025875871.1:0.0,XP_015648666.1:0.0,EAZ07372.1:0.0,BAF23972.1:0.0):0.84001,(XP_003526710.1:0.61334,((XP_030478328.1:0.41667,(XP_030503089.1:0.22578,(XP_030503451.1:0.11446,(XP_030503453.1:0.00055,XP_030503452.1:0.00055)0.999:0.10122)0.994:0.15160)0.999:0.30367)0.999:0.31729,(((XP_030511054.1:0.40329,((((CAA2998913.1:0.00055,CAA2998914.1:0.01715)1.000:0.32339,(CAA2993527.1:0.14833,((CAA2979677.1:0.00874,XP_022897343.1:0.01433)1.000:0.28443,(CAA2979676.1:0.00258,XP_022896227.1:0.00300)0.999:0.10074)0.128:0.02429)0.976:0.09441)1.000:0.23576,XP_004230628.1:0.46009)0.850:0.05775,((CAA2950952.1:0.02026,CAA2950948.1:0.00054)1.000:0.29835,(XP_004230601.1:0.18267,(PHT32706.1:0.09335,XP_004244522.1:0.08652)1.000:0.19484)0.999:0.16483)0.801:0.04627)0.955:0.08736)0.831:0.04277,XP_003531023.1:0.46881)0.847:0.03017,(XP_003544817.1:0.23318,(XP_003519186.1:0.07106,XP_003544816.1:0.05570)0.981:0.10463)1.000:0.34550)0.279:0.04662)0.433:0.05361)0.475:0.10237)0.982:0.24728)0.944:0.12899)0.997:0.18093,((((XP_030485228.1:0.02230,XP_030485227.1:0.00873)0.995:0.34828,(XP_003516444.1:0.20062,XP_003543965.1:0.22459)0.954:0.21814)1.000:1.00337,((((XP_022895444.1:0.15895,(((RID54861.1:0.01074,(KAG5380049.1:0.00726,XP_009104625.1:0.00726)0.875:0.00055)0.996:0.05989,((KAG5410226.1:0.0,XP_009128223.3:0.0,RID75100.1:0.0):0.00727,(RID56303.1:0.00363,(KAG5381171.1:0.00370,XP_009106397.2:0.00750)0.757:0.00375)0.998:0.04362)0.824:0.01192)1.000:0.26145,(XP_030482662.1:0.23052,(PHT50290.1:0.17519,XP_004242046.1:0.17511)0.333:0.05374)0.831:0.05550)0.841:0.04653)0.531:0.01831,(XP_010677605.1:0.19557,(NP_001240144.1:0.03192,XP_003523424.1:0.02478)1.000:0.10901)0.694:0.01462)0.998:0.17789,(((KAF2909871.1:0.0,XP_015618010.1:0.0,EAZ17691.1:0.0,BAF27770.1:0.0):0.00055,(KAB8114498.1:0.0,EAY80228.1:0.0):0.00340)1.000:0.35191,(((KAF2929171.1:0.0,KAB8098121.1:0.0,XP_015640814.1:0.0,EEC78523.1:0.0,BAF16571.1:0.0):0.00055,EEE62341.1:0.00054)0.794:0.00238,(KAF2929170.1:0.02418,BAF16570.1:0.00850)0.998:0.08344)1.000:0.28877)0.880:0.08089)0.952:0.16126,(((((KAG5392006.1:0.0,RID57513.1:0.0,XP_009148622.1:0.0):0.02966,(KAG5387276.1:0.0,RID48640.1:0.0,XP_009118157.1:0.0):0.03002)0.975:0.04721,(((KAG5382910.1:0.0,XP_009113083.1:0.0):0.00054,RID44678.1:0.00329)0.964:0.03400,(XP_009123393.1:0.00284,KAG5388492.1:0.22835)0.919:0.01913)0.990:0.06604)0.998:0.16476,(((XP_009119214.1:0.00054,(RID40259.1:0.00336,KAG5374863.1:0.00055)0.833:0.00325)1.000:0.19290,((XP_010686763.1:0.14317,((((PHT56338.1:0.01326,NP_001233867.2:0.03504)0.999:0.09190,(PHT54767.1:0.02888,NP_001234638.1:0.02705)0.990:0.05376)0.925:0.05128,(((NP_001241899.1:0.01473,XP_003534723.1:0.01922)0.998:0.07854,(XP_003529653.1:0.01685,XP_003549632.1:0.01685)0.996:0.05425)0.978:0.05163,XP_030491216.1:0.15598)0.532:0.03074)0.145:0.00928,((CAA3015625.1:0.00055,(CAA3015626.1:0.00055,XP_022892270.1:0.00655)0.857:0.00055)1.000:0.08162,((XP_022848245.1:0.02070,(CAA2966798.1:0.00355,XP_022848247.1:0.00055)0.988:0.02707)0.915:0.01360,(XP_022848244.1:0.01386,XP_022848248.1:0.09846)0.976:0.02631)0.994:0.05706)0.908:0.02729)0.120:0.01336)0.755:0.01976,((XP_030482663.1:0.12011,(((NP_001234024.2:0.01753,NP_001233928.1:0.03456)0.880:0.01869,((PHT59587.1:0.0,PHT59586.1:0.0):0.03597,PHT59584.1:0.04432)0.171:0.00731)0.780:0.02428,(PHT51870.1:0.04215,NP_001316842.1:0.06342)0.990:0.04826)0.992:0.06364)0.653:0.02979,(XP_010688910.1:0.16057,((XP_003519448.1:0.01609,XP_006595831.1:0.01928)0.999:0.10588,(XP_006584893.1:0.06752,(NP_001241509.1:0.04609,(XP_003545591.1:0.00749,(XP_003545587.1:0.01372,NP_001242835.1:0.01910)0.766:0.00743)0.972:0.03483)0.992:0.05478)0.986:0.07520)0.965:0.05495)0.452:0.01813)0.941:0.04038)0.798:0.02576)0.789:0.04320,(((XP_015625929.1:0.00055,(XP_015625927.1:0.00055,KAF2947171.1:0.00055)1.000:0.00055)1.000:0.11808,((KAF2947172.1:0.0,KAB8089100.1:0.0,XP_015625928.1:0.0,EAZ24768.1:0.0,BAF10173.1:0.0):0.00055,EAY87690.1:0.00334)0.897:0.00055)1.000:0.24658,((EAZ09330.1:0.00331,(KAB8110793.1:0.00327,(KAF2916464.1:0.00055,((XP_015611803.1:0.0,BAF25244.1:0.0):0.00230,EAZ44946.1:0.00055)1.000:0.00100)0.000:0.00053)0.786:0.00319)0.858:0.01525,(KAB8110791.1:0.00652,((KAF2916463.1:0.0,XP_015651336.1:0.0,EEE66014.1:0.0,BAF25243.1:0.0):0.00328,EEC84681.1:0.00331)0.946:0.01337)0.970:0.03581)1.000:0.16425)1.000:0.17020)0.641:0.09774)0.993:0.27067,(((XP_030488076.1:0.30694,(((XP_003529081.1:0.0,XP_006583573.1:0.0):0.12125,(XP_003525310.1:0.02651,XP_003530544.1:0.04521)0.992:0.08282)0.993:0.09616,(((KAG5377553.1:0.0,RID52623.1:0.0):0.00055,(XP_033131693.1:0.0,XP_009102154.1:0.0):0.00341)0.973:0.05417,(RID48196.1:0.00055,(KAG5386939.1:0.01047,XP_009117531.1:0.00699)0.670:0.00352)0.992:0.07141)1.000:0.25761)0.772:0.02380)0.331:0.04155,(XP_022842554.1:0.25088,NP_001234037.1:0.20953)0.891:0.04619)0.572:0.11020,(((KAF2927283.1:0.0,XP_015643347.1:0.0,EAZ37429.1:0.0):0.00583,EAZ01418.1:0.00207)1.000:0.40857,(EEC70953.1:0.19845,((KAF2950880.1:0.0,KAB8082000.1:0.0,XP_015632196.1:0.0,BAF05322.1:0.0,BAB84460.1:0.0):0.00054,EAZ12450.1:0.03779)0.843:0.04802)1.000:0.68544)0.714:0.13181)1.000:0.37156)0.971:0.22424)1.000:0.63957)0.964:0.27182,(((((KAF2935512.1:0.0,KAB8096618.1:0.0,XP_015634185.1:0.0,EEE61552.1:0.0):0.00054,BAF15565.1:0.00272)1.000:0.24985,((KAF2914575.1:0.00055,((KAF2914574.1:0.0,XP_015614471.1:0.0,EEC67367.1:0.0):0.00054,EEE51319.1:0.00055)1.000:0.00054)1.000:0.14581,(KAF2937011.1:0.02962,((KAF2937012.1:0.0,XP_015632144.1:0.0,EEE58240.1:0.0,BAF10713.1:0.0):0.00055,EEC74418.1:0.00306)0.957:0.00053)0.998:0.09734)0.996:0.10855)0.984:0.10546,((((PHT53555.1:0.02994,NP_001233840.2:0.06746)0.990:0.06506,(PHT46417.1:0.08433,(XP_019069725.1:0.00440,XP_004241427.1:0.00054)0.998:0.07048)1.000:0.09313)0.894:0.02656,(XP_022875549.1:0.05236,((CAA2968114.1:0.00055,CAA2968113.1:0.00055)0.970:0.01994,(XP_022890424.1:0.00055,XP_022890423.1:0.00055)0.754:0.00288)1.000:0.09480)1.000:0.17040)0.958:0.04954,((XP_010671334.1:0.18581,((KAG5412128.1:0.00313,(RID76718.1:0.0,XP_009130058.1:0.0):0.00055)0.993:0.07781,((RID59439.1:0.0,XP_009150979.1:0.0):0.00054,XP_018508188.1:0.14057)0.991:0.06840)1.000:0.23399)0.753:0.05063,(XP_030501918.1:0.13431,(XP_003526765.1:0.02189,XP_006578869.1:0.02612)0.999:0.11286)0.464:0.02323)0.959:0.05242)0.990:0.10374)0.999:0.22212,(((KAF2935514.1:0.0,KAF2935513.1:0.0,KAB8096620.1:0.0,XP_015634119.1:0.0,EAZ31745.1:0.0,BAF15566.1:0.0):0.00288,EAY95275.1:0.00055)1.000:0.38713,(((XP_022872964.1:0.00662,(CAA3006530.1:0.00055,(CAA3006529.1:0.0,XP_022872960.1:0.0):0.00054)0.985:0.03201)1.000:0.16205,(XP_003521829.1:0.25212,(XP_006583203.1:0.00885,(XP_003528757.1:0.00503,XP_003548081.1:0.04866)0.784:0.03356)1.000:0.15888)0.929:0.06898)0.922:0.06885,(XP_030500314.1:0.26717,((KAG5405038.1:0.00054,RID70635.1:0.00562)1.000:0.23667,((KAG5405037.1:0.00562,(XP_009134194.1:0.00055,(XP_033144043.1:0.00055,RID70634.1:0.00281)0.000:0.00055)0.000:0.00055)0.986:0.06199,(XP_009113617.1:0.00291,(RID45649.1:0.00538,KAG5384089.1:0.01383)0.000:0.00054)0.988:0.04965)0.981:0.08215)0.999:0.16204)0.748:0.06613)0.593:0.04713)0.994:0.16665)0.995:0.20120)0.428:0.05198)0.255:0.05727,(((KAF2921600.1:0.03260,(KAF2921599.1:0.0,KAB8104459.1:0.0,EEC69306.1:0.0,BAF20900.1:0.0):0.03434)1.000:0.90109,((((XP_030498247.1:0.24688,XP_030496252.1:0.33160)0.937:0.09308,(XP_030498248.1:0.33932,XP_030496368.1:0.37605)0.843:0.08343)1.000:0.29061,(((PHT42643.1:0.11888,NP_001233775.1:0.14771)0.947:0.07621,(XP_010327369.1:0.21985,XP_004248563.1:0.10557)1.000:0.23544)1.000:0.44358,((XP_004251246.1:0.06026,(PHT34950.1:0.00587,PHT34838.1:0.00921)0.921:0.04051)1.000:0.27570,(PHT46501.1:0.09705,XP_004241384.1:0.03758)0.999:0.40471)1.000:0.40237)0.596:0.16386)0.437:0.03203,((((CAA2984788.1:0.00055,CAA2984787.1:0.00054)1.000:0.41445,(PHT52875.1:0.06711,(XP_019071124.1:0.01587,XP_004247234.1:0.03847)0.998:0.14036)0.999:0.25254)1.000:0.31177,(((XP_019105344.1:0.01062,XP_010679233.1:0.08843)1.000:0.70823,XP_003536937.1:0.41285)0.508:0.05327,((XP_010679236.1:0.43986,(XP_010679241.1:0.08021,(XP_010679240.1:0.0,XP_010679239.1:0.0,XP_010679238.1:0.0):0.07702)1.000:0.35553)0.866:0.06565,(XP_030498241.1:0.44805,(XP_003552608.1:0.29164,(XP_003543889.1:0.02957,XP_003554929.1:0.01981)1.000:0.22675)1.000:0.30090)0.981:0.13445)0.370:0.04499)0.865:0.04588)0.766:0.02074,((PHT46566.1:0.11230,(XP_004242358.1:0.07367,XP_004233151.1:0.12917)0.965:0.07413)1.000:0.35972,(XP_022886445.1:0.25873,(XP_004250129.1:0.12940,(PHT31236.1:0.11901,XP_004250131.2:0.12135)0.784:0.04035)0.999:0.26826)1.000:0.27031)0.916:0.05495)0.799:0.06133)0.902:0.10439)0.995:0.26837,(XP_010669755.1:0.59770,((XP_006573023.1:0.34780,(XP_030496523.1:0.39138,(XP_030498470.1:0.00054,(XP_030498471.1:0.00055,XP_030498472.1:0.02809)0.914:0.00274)0.999:0.22840)0.974:0.12539)0.969:0.11691,((XP_010675391.1:0.0,XP_010675390.1:0.0):0.52224,XP_010670556.1:0.52247)0.801:0.05471)0.904:0.13109)1.000:0.52141)0.983:0.19462)0.926:0.09464,(((((XP_030492962.1:0.24928,(NP_001242438.1:0.05076,XP_006585413.1:0.24799)0.999:0.16415)0.884:0.04828,(XP_004250780.1:0.20990,(XP_022879068.1:0.00267,(CAA3013928.1:0.00055,CAA3013927.1:0.00055)1.000:0.00053)1.000:0.18937)0.923:0.07164)0.601:0.05689,(((RID80660.1:0.00055,(KAG5416152.1:0.03462,RID80659.1:0.02539)0.994:0.00054)0.971:0.01165,XP_009124685.2:0.00055)0.959:0.05069,((XP_009146572.1:0.00055,(KAG5398754.1:0.01374,RID63850.1:0.00292)0.446:0.00054)1.000:0.05784,(KAG5405694.1:0.00290,(RID71503.1:0.0,XP_009135260.1:0.0):0.00055)0.970:0.03189)0.667:0.03276)1.000:0.26579)0.999:0.40125,(((XP_004228966.1:0.15670,XP_010327291.3:0.07943)1.000:0.30246,(XP_010673493.2:0.49822,((XP_022890661.1:0.03177,(CAA2992281.1:0.02397,(CAA2992283.1:0.00690,XP_022884379.1:0.01005)0.983:0.02673)0.923:0.02952)1.000:0.18561,(((XP_009117633.2:0.01968,RID80599.1:0.00579)0.811:0.01088,((RID63778.1:0.00520,XP_009146469.1:0.00054)0.913:0.02004,(RID71548.1:0.00565,XP_009135312.1:0.00286)0.998:0.04339)0.839:0.02191)1.000:0.26498,(XP_030494153.1:0.21040,(XP_003520370.1:0.03924,XP_003530089.1:0.03575)1.000:0.21815)0.715:0.03469)0.550:0.04405)0.890:0.04960)0.100:0.03803)0.593:0.10528,((((KAG5415049.1:0.0,XP_009101685.1:0.0):0.00238,RID79408.1:0.00055)1.000:0.35656,((XP_009125855.2:0.0,RID73289.1:0.0):0.05043,(XP_009125854.2:0.0,RID73288.1:0.0):0.09037)1.000:0.22256)1.000:0.47839,(((XP_022898950.1:0.22869,XP_004251238.1:0.23269)0.802:0.07466,(XP_004251440.1:0.10532,XP_004251239.1:0.03677)1.000:0.55790)0.833:0.08582,(NP_001240180.1:0.28863,(XP_030504271.1:0.0,XP_030504270.1:0.0,XP_030504269.1:0.0,XP_030504268.1:0.0,XP_030504267.1:0.0):0.29630)0.387:0.05817)0.151:0.03781)0.787:0.08494)0.966:0.21197)1.000:0.60960,((((KAF2932852.1:0.0,KAB8094880.1:0.0,XP_015633514.1:0.0,BAF14094.1:0.0):0.00055,EAY93218.1:0.00254)1.000:0.48287,(((KAF2940748.1:0.00054,((XP_025880246.1:0.0,BAF12865.2:0.0,EAZ28200.1:0.0,EAY91462.1:0.0):0.00055,KAB8093088.1:0.00055)0.953:0.00054)1.000:0.24018,(((KAF2942477.1:0.0,XP_015628439.1:0.0):0.00054,(KAB8094588.1:0.0,EAZ29384.1:0.0,EAY92679.1:0.0,BAF13888.1:0.0):0.00055)1.000:0.28599,(((KAF2919536.1:0.0,XP_015648853.1:0.0):0.00325,EAZ42617.1:0.04941)0.991:0.04869,(((KAF2919539.1:0.0,KAB8108405.1:0.0):0.00055,(XP_015648806.1:0.0,BAF23641.1:0.0):0.00267)0.991:0.03287,(EEC83522.1:0.00054,EEE68624.1:0.13928)0.956:0.04164)0.966:0.04123)1.000:0.20423)0.811:0.10729)1.000:0.41426,(XP_003548216.1:0.34665,(((XP_004236795.1:0.06191,(PHT54185.1:0.09000,XP_004236794.1:0.09998)0.158:0.04092)1.000:0.40367,(((CAA3021591.1:0.01721,(CAA3021590.1:0.00055,CAA3021589.1:0.00055)0.991:0.00053)1.000:0.45491,(((XP_010671064.1:0.11043,(XP_010671062.1:0.04594,XP_010671061.1:0.02125)0.933:0.04773)1.000:0.24795,(XP_019103845.1:0.16572,XP_010672834.1:0.19172)1.000:0.40315)0.981:0.13561,((CAA2956070.1:0.14626,(CAA2958339.1:0.00269,CAA2958338.1:0.00055)0.999:0.09282)1.000:0.25077,(XP_004247712.1:0.16699,(PHT39321.1:0.22688,(XP_004247922.1:0.16097,((XP_004247714.1:0.18053,(XP_004247713.1:0.07565,PHT50965.1:0.20355)0.708:0.01453)0.846:0.01231,(XP_004247921.1:0.09581,XP_004247707.1:0.10665)0.975:0.04599)0.908:0.03296)0.998:0.11546)0.966:0.07076)0.976:0.11056)0.975:0.09127)0.409:0.05654)0.993:0.15777,(XP_010679224.1:0.77487,((CAA2984773.1:0.40213,CAA2982006.1:0.39451)0.997:0.20343,(XP_010679226.1:0.46830,(XP_003541342.1:0.26981,XP_030496480.1:0.38472)0.964:0.08628)0.820:0.04630)0.410:0.08286)0.974:0.14530)0.958:0.08996)0.434:0.02509,((((XP_004247709.1:0.34681,(CAA2956069.1:0.33791,(CAA2958340.1:0.00152,CAA2958341.1:0.01824)1.000:0.31299)0.468:0.06356)0.917:0.05784,(XP_030507388.1:0.51960,(XP_010679866.1:0.49145,(XP_010671067.1:0.21681,XP_010671066.1:0.25909)0.993:0.12542)0.982:0.14208)0.831:0.03888)0.759:0.03304,((XP_006598207.1:0.13777,XP_006598208.1:0.15539)1.000:0.21642,((XP_003532286.1:0.21121,(NP_001241230.1:0.06777,(XP_006586237.1:0.20548,XP_006586236.1:0.06360)0.370:0.02181)0.993:0.08499)0.488:0.06074,(((XP_003534012.1:0.0,XP_006587352.1:0.0):0.01351,XP_003534014.1:0.00797)1.000:0.24180,(XP_006587350.1:0.16145,XP_006587351.1:0.23253)0.997:0.11241)0.855:0.05810)0.994:0.12535)0.999:0.17680)0.895:0.08118,(XP_030507389.1:0.30724,(((((PHT37412.1:0.08552,(XP_004246493.2:0.11206,XP_004246497.1:0.11231)0.085:0.02591)1.000:0.26874,((PHT41204.1:0.10492,XP_004246496.1:0.10159)0.999:0.13591,((XP_010680231.1:0.13805,XP_010672098.1:0.18822)1.000:0.19591,XP_010672757.1:0.23899)0.998:0.14431)0.090:0.02939)0.744:0.01946,(CAA3030022.1:0.25721,((XP_004247710.1:0.17687,(NP_001234624.1:0.10344,(PHT51582.1:0.13053,(PHT51852.1:0.08993,PHT51581.1:0.04939)0.537:0.01335)0.843:0.02136)1.000:0.16037)0.999:0.15376,((XP_004247708.1:0.22395,(PHT38995.1:0.05897,XP_004247920.1:0.07424)0.996:0.07425)0.852:0.02678,(((PHT38993.1:0.13730,(XP_004247706.1:0.08855,(PHT38989.1:0.00237,PHT38987.1:0.00862)1.000:0.10285)0.693:0.01504)0.827:0.01195,((PHT38985.1:0.14963,(NP_001233961.2:0.15657,(PHT38984.1:0.08853,NP_001296142.1:0.14895)0.910:0.03485)0.993:0.06734)0.984:0.05556,PHT38994.1:0.12104)0.989:0.07195)0.337:0.02412,XP_019071336.1:0.09625)0.957:0.03369)0.982:0.07468)0.962:0.06302)0.995:0.09362)0.763:0.03436,(CAA3021587.1:0.17714,PHT45294.1:0.26564)1.000:0.14954)0.952:0.05375,((((((XP_006588550.1:0.0,XP_006588551.1:0.0):0.11636,NP_001241514.1:0.14963)1.000:0.26996,(XP_003529012.1:0.35023,XP_006598206.1:0.19109)0.893:0.07192)0.947:0.07315,((XP_030509409.1:0.32994,(XP_030506642.1:0.04099,XP_030508795.1:0.05380)1.000:0.17429)0.966:0.11239,((XP_030507380.1:0.06387,XP_030507379.1:0.05696)0.997:0.11758,(XP_030507378.1:0.09537,(XP_030507494.1:0.11625,XP_030507491.1:0.05801)0.997:0.10233)0.710:0.04896)1.000:0.22279)0.989:0.12031)0.273:0.02212,((((XP_033142767.1:0.10744,((RID68958.1:0.09721,(RID68959.1:0.04291,XP_009131989.1:0.02238)1.000:0.05307)0.834:0.00994,(XP_009131991.2:0.09756,XP_009131992.1:0.08697)0.679:0.00756)0.985:0.05149)0.999:0.11882,(((KAG5374800.1:0.00618,XP_009119312.2:0.00638)0.986:0.03977,(KAG5374801.1:0.00305,XP_009119310.1:0.00323)0.989:0.03875)1.000:0.10949,((KAG5387555.1:0.0,RID49032.1:0.0,XP_009118653.1:0.0):0.10398,(KAG5391228.1:0.00355,(RID52458.1:0.00289,XP_009111110.1:0.00288)0.844:0.00572)0.999:0.08856)0.993:0.06894)0.949:0.04588)0.326:0.02594,((RID40189.1:0.01177,XP_009119308.1:0.00053)0.992:0.11339,(XP_009111109.1:0.01111,(KAG5391227.1:0.00829,RID52457.1:0.00369)0.818:0.01302)1.000:0.36191)0.980:0.10675)1.000:0.24898,(((RID40411.1:0.04968,(RID40352.1:0.08651,(KAG5375691.1:0.02304,(RID40412.1:0.00055,XP_009119044.1:0.00813)0.928:0.01558)0.945:0.01467)0.317:0.00931)1.000:0.12358,(((XP_009118490.2:0.00365,XP_009118491.2:0.08030)0.975:0.03274,((XP_033136489.1:0.00276,((XP_033136490.1:0.01145,XP_033136488.1:0.00054)0.769:0.00285,RID48928.1:0.01528)0.876:0.00550)0.866:0.01143,(XP_033136486.1:0.00634,XP_033136487.1:0.00764)0.944:0.01715)0.997:0.04825)0.412:0.01962,(XP_009118492.2:0.00566,RID48926.1:0.00554)0.894:0.01908)1.000:0.12427)1.000:0.14736,(((RID40354.1:0.09143,((KAG5389187.1:0.0,KAG5375689.1:0.0,XP_009119045.1:0.0):0.02136,RID40410.1:0.01565)0.830:0.01543)0.996:0.12678,((RID47659.1:0.00054,(KAG5386505.1:0.48752,XP_009116811.1:0.00054)0.960:0.00790)1.000:0.16276,((RID40114.1:0.00297,XP_009119545.1:0.00055)1.000:0.19704,(RID40115.1:0.00246,(KAG5374725.1:0.04530,XP_009119544.1:0.00572)0.153:0.00333)1.000:0.25121)0.743:0.06952)1.000:0.13520)0.997:0.09743,(((KAG5401768.1:0.0,RID66732.1:0.0):0.01129,XP_009141108.1:0.01295)1.000:0.18081,((RID66729.1:0.00932,XP_009141104.1:0.01379)1.000:0.22186,((KAG5404177.1:0.00601,XP_009132898.1:0.00055)1.000:0.16974,(XP_009141105.2:0.00936,(RID66731.1:0.08631,(XP_009141106.2:0.01521,XP_009141107.1:0.00295)0.548:0.00636)0.927:0.01413)0.999:0.10842)0.999:0.12880)0.780:0.05464)1.000:0.19370)0.881:0.05063)0.935:0.05942)1.000:0.15881)0.500:0.01489,(XP_030507488.1:0.35761,(XP_003521041.1:0.25064,CAA3021586.1:0.24989)0.915:0.06172)0.850:0.04922)0.955:0.05545)0.401:0.03531)0.809:0.05260)0.949:0.08227)0.941:0.09091)0.814:0.07920)0.522:0.07366)0.986:0.20178,(((XP_022887402.1:0.28733,(PHT47916.1:0.11293,XP_004236932.1:0.08498)0.998:0.17525)0.999:0.20223,(XP_030498898.1:0.42046,(XP_003519993.1:0.12965,XP_003529214.1:0.04602)1.000:0.31773)0.975:0.13876)0.894:0.10628,(((KAF2918606.1:0.0,XP_015633821.1:0.0,BAF05174.1:0.0,BAC19916.1:0.0):0.08766,(KAB8081746.1:0.00055,EEE54747.1:0.00516)0.478:0.00263)1.000:0.75775,(((KAF2926134.1:0.0,XP_015642463.1:0.0,XP_015642461.1:0.0,BAF19219.1:0.0):0.02903,EAZ00391.1:0.01183)0.916:0.04993,(KAB8101985.1:0.00281,(EAZ36518.1:0.04796,((KAF2926136.1:0.0,XP_015642460.1:0.0,BAF19220.1:0.0):0.00055,(KAF2926135.1:0.0,XP_015642459.1:0.0):0.00055)0.497:0.00054)0.776:0.00282)0.924:0.03646)1.000:0.44909)0.990:0.33308)0.990:0.18235)0.999:0.39260)0.990:0.27093)0.777:0.05854)0.561:0.06059)0.725:0.06798,((((((EAY94006.1:0.00286,((KAF2933855.1:0.0,BAF14632.1:0.0):0.00054,EAZ30649.1:0.00055)1.000:0.00054)1.000:0.83380,((KAG5409038.1:0.0,RID74025.1:0.0,XP_009126745.1:0.0):0.59004,((XP_004242519.1:0.39825,XP_022887988.1:0.30235)1.000:0.28447,(XP_030494876.1:0.49184,(XP_003551259.1:0.07840,NP_001242731.1:0.06796)1.000:0.32633)0.096:0.03158)0.695:0.09353)0.955:0.22193)1.000:0.51086,((RID62587.1:0.0,XP_009144930.1:0.0):0.70621,(((((XP_003538628.1:0.08381,XP_003556024.1:0.25119)1.000:0.18031,((XP_004232746.2:0.18070,(PHT35908.1:0.04703,XP_004248394.2:0.10535)1.000:0.12098)0.993:0.13031,((XP_022886508.1:0.08100,(XP_022886506.1:0.00055,(CAA2974997.1:0.00055,CAA2974998.1:0.00055)0.837:0.00265)0.746:0.00787)0.997:0.14963,((CAA2996996.1:0.00055,CAA2996995.1:0.00054)0.998:0.09056,(XP_022845594.1:0.00586,XP_022845590.1:0.00055)0.999:0.10188)1.000:0.14829)0.955:0.07296)0.999:0.13156)0.554:0.04461,((XP_010686973.1:0.00055,(XP_010686972.1:0.0,XP_010686971.1:0.0):0.00054)1.000:0.37086,(XP_009134539.1:0.06501,((KAG5389602.1:0.0,XP_009108503.2:0.0,RID50328.1:0.0):0.06958,(XP_009137181.2:0.00053,KAG5406831.1:0.01833)0.942:0.02824)0.830:0.01511)1.000:0.27028)0.872:0.07631)0.994:0.13091,((((KAF2934989.1:0.0,KAB8096138.1:0.0,XP_015635159.1:0.0,EAZ31370.1:0.0,EAY94884.1:0.0,BAF15255.1:0.0):0.27808,((KAF2945969.1:0.00053,KAB8088059.1:0.01012)1.000:0.20929,((XP_015624176.1:0.0,EEE57418.1:0.0):0.00248,EEC73644.1:0.00329)0.725:0.00649)1.000:0.18630)0.999:0.25108,(EAZ38408.1:0.00559,((KAF2921072.1:0.0,KAF2921071.1:0.0,KAF2921070.1:0.0,XP_015645546.1:0.0,XP_015645543.1:0.0,XP_015645542.1:0.0,BAF20604.1:0.0):0.00055,EAZ02476.1:0.00606)0.776:0.00711)1.000:0.70963)0.072:0.10075,((XP_003538979.1:0.01133,XP_003540648.2:0.02026)1.000:0.28887,(XP_030484701.1:0.23581,((PHT54063.1:0.07374,(XP_025886235.1:0.04351,XP_004237179.2:0.00055)1.000:0.14374)0.998:0.15834,(CAA2963405.1:0.01173,XP_022878646.1:0.00389)1.000:0.25770)0.976:0.09105)0.375:0.04220)0.996:0.16838)0.996:0.19996)0.961:0.11731,((XP_030478944.1:0.0,XP_030478943.1:0.0):0.58067,((XP_003543295.1:0.04252,(XP_003539563.1:0.00055,XP_006592882.1:0.00309)0.962:0.04152)1.000:0.28532,((XP_003525693.1:0.0,XP_006579806.1:0.0,XP_006579807.1:0.0):0.10828,XP_003541879.1:0.13470)0.986:0.12945)0.984:0.14525)0.933:0.11302)0.952:0.15651)0.995:0.35305)0.984:0.26758,(((RID74465.1:0.00054,(KAG5409473.1:0.00338,XP_009127316.1:0.00055)1.000:0.00259)0.999:0.45371,(((XP_030486760.1:0.24121,(XP_009137350.1:0.01175,(RID72798.1:0.00055,RID72799.1:0.00053)0.876:0.01153)1.000:0.40778)0.884:0.05662,(XP_010670410.1:0.44239,((CAA3026583.1:0.21660,XP_010326349.1:0.24022)0.535:0.05263,(XP_030487996.1:0.19437,(NP_001240043.1:0.19755,XP_003521887.1:0.11352)0.994:0.11582)0.762:0.02928)0.909:0.04835)0.736:0.04501)0.350:0.02424,(PHT53182.1:0.03630,XP_004234410.1:0.05731)1.000:0.22356)0.679:0.10726)1.000:1.17109,((((KAF2934491.1:0.0,KAB8095749.1:0.0,XP_015633778.1:0.0,EAY94524.1:0.0,BAF14989.1:0.0):0.19133,((KAF2945602.1:0.0,KAB8087739.1:0.0,XP_015623298.1:0.0):0.00055,EEC73507.1:0.00055)0.998:0.19042)0.979:0.31196,(XP_010681112.1:0.39925,(((((RID48505.1:0.0,XP_009117935.1:0.0):0.12564,(XP_009117936.3:0.00054,RID48506.1:0.00055)0.999:0.11581)0.999:0.11354,(RID51953.1:0.00739,(XP_018509495.1:0.0,XP_018509494.1:0.0,XP_009110558.1:0.0,XP_009110557.1:0.0):0.01475)0.931:0.03502)0.000:0.00453,((RID57577.1:0.00055,((KAG5392043.1:0.0,XP_009148695.2:0.0):0.00055,((KAG5392042.1:0.0,XP_009148694.2:0.0):0.00367,RID57576.1:0.00055)0.988:0.03695)1.000:0.15608)1.000:0.27124,(KAG5392044.1:0.00055,XP_009148696.1:0.00725)0.987:0.06158)0.673:0.05571)1.000:0.50217,(((XP_030481841.1:0.24668,XP_030481433.1:0.32549)0.997:0.17510,((PHT37072.1:0.61441,(XP_022877395.1:0.00778,(CAA2984382.1:0.0,CAA2984381.1:0.0):0.00965)0.998:0.26691)1.000:0.36278,(XP_022884640.1:0.30347,(PHT55274.1:0.02706,(XP_004233278.1:0.08909,XP_004233276.1:0.02309)0.974:0.07324)0.999:0.19714)0.969:0.09252)0.232:0.02622)0.927:0.08051,((NP_001241117.1:0.16392,(NP_001241071.1:0.00384,XP_003541262.1:0.00053)0.798:0.00321)1.000:0.67807,(XP_003517110.2:0.02239,XP_003537703.1:0.05015)0.992:0.18785)0.973:0.16029)0.224:0.04316)0.132:0.03765)0.920:0.18251)1.000:0.94535,((XP_003522635.1:0.14978,XP_003523702.1:0.14977)1.000:0.53487,((((((XP_022884981.1:0.00055,(XP_022886799.1:0.00055,XP_022886798.1:0.00055)0.905:0.02172)1.000:0.37065,(PHT32188.1:0.15157,XP_004252327.1:0.16750)1.000:0.38289)0.998:0.27141,(((XP_030495403.1:0.66556,(XP_030488467.1:0.55948,XP_030488488.1:0.48752)0.979:0.17774)0.438:0.05228,((XP_003553825.1:0.35058,(XP_003554144.1:0.21158,(XP_003547720.1:0.03586,XP_003555065.1:0.03993)1.000:0.17762)0.980:0.09931)0.968:0.08676,(XP_003533058.1:0.31485,(XP_003521152.1:0.06895,XP_003553391.1:0.02547)1.000:0.31515)0.153:0.04692)1.000:0.26709)0.885:0.04949,((((((KAG5392213.1:0.0,RID56744.1:0.0,XP_009147660.1:0.0):0.44269,XP_004241717.1:0.49080)0.966:0.11259,(CAA3026134.1:0.37485,((CAA3001152.1:0.00992,XP_022884979.1:0.00981)0.999:0.15874,(XP_004241716.1:0.04015,PHT46115.1:0.06047)0.995:0.14349)1.000:0.27820)0.883:0.07221)0.568:0.02962,(((XP_033129103.1:0.0,XP_033129102.1:0.0):0.00053,(KAG5392324.1:0.00054,RID57712.1:0.00311)0.417:0.00299)1.000:0.51478,((KAG5410470.1:0.0,XP_009128434.2:0.0):0.01482,RID75464.1:0.00662)1.000:0.35232)1.000:0.41468)0.195:0.01356,(XP_003535849.1:0.41075,(RID56745.1:0.01521,(KAG5392212.1:0.00339,XP_009147661.1:0.00055)0.733:0.00200)1.000:0.40154)0.957:0.09825)0.798:0.04071,(XP_030488491.1:0.51497,((XP_004229769.1:0.09383,XP_004229768.1:0.12846)1.000:0.40106,(XP_022895733.1:0.10454,XP_022895731.1:0.08961)0.995:0.16964)0.994:0.16466)0.983:0.12985)0.459:0.04865)0.880:0.05889)0.987:0.15914,((((KAF2919670.1:0.0,KAB8108523.1:0.0,XP_015648662.1:0.0,BAF23726.1:0.0):0.00055,((KAF2919669.1:0.0,XP_015648661.1:0.0):0.00055,(EAZ07000.1:0.00374,EAZ42746.1:0.00054)0.000:0.00055)0.827:0.00341)0.984:0.15722,((EAZ42747.1:0.04244,BAF23727.1:0.00055)0.763:0.00359,(EEC83582.1:0.00330,(KAF2919671.1:0.0,KAB8108524.1:0.0,XP_015648487.1:0.0):0.00053)0.755:0.00326)0.972:0.12286)1.000:0.90978,(XP_015640821.1:0.00055,((KAF2932251.1:0.0,EAY99141.1:0.0):0.00293,EEE64792.1:0.34768)0.200:0.01047)0.999:0.62888)0.960:0.27097)0.966:0.13545,(((XP_003554143.1:0.35005,(XP_003528366.1:0.00055,XP_006598543.1:0.02501)0.999:0.17349)0.952:0.06191,((RID56742.1:0.00294,XP_009147658.1:0.00054)1.000:0.13797,((KAG5410638.1:0.58741,((RID70792.1:0.00638,(KAG5405148.1:0.00331,XP_009134375.1:0.00312)0.314:0.00329)1.000:0.15589,((RID43335.1:0.00054,(KAG5381589.1:0.00055,XP_009122188.2:0.00312)0.855:0.00934)0.985:0.04856,(KAG5381588.1:0.01008,(RID43334.1:0.0,XP_009122199.1:0.0):0.01904)1.000:0.09186)0.987:0.08877)0.826:0.05988)0.999:0.22347,(((RID56743.1:0.00765,XP_009147659.1:0.00234)0.951:0.04720,(XP_009107019.1:0.00984,(KAG5387866.1:0.00367,RID49359.1:0.00896)0.770:0.00409)0.961:0.05573)1.000:0.29951,(((KAG5415994.1:0.0,RID80461.1:0.0):0.00053,XP_033137053.1:0.00954)1.000:0.20750,(((KAG5398563.1:0.0,RID63587.1:0.0):0.00293,(XP_009146229.1:0.00055,XP_009146228.1:0.00055)0.782:0.00347)1.000:0.16434,((KAG5416047.1:0.0,RID80534.1:0.0,XP_009116922.1:0.0):0.15402,((KAG5415995.1:0.0,RID80462.1:0.0):0.01566,XP_009115437.2:0.00055)0.995:0.07593)0.967:0.05828)0.168:0.03516)0.999:0.24156)1.000:0.27036)0.906:0.06939)0.999:0.13733)0.800:0.02185,((XP_004241720.1:0.04831,(PHT46108.1:0.16797,(XP_004241719.1:0.16690,XP_004241718.1:0.12666)0.912:0.03438)0.766:0.03685)1.000:0.12593,((XP_030488479.1:0.00345,XP_030488478.1:0.00055)1.000:0.23727,((XP_030488489.1:0.11670,XP_030488484.1:0.12779)0.979:0.05362,(XP_030488485.1:0.07809,XP_030488486.1:0.17942)0.882:0.02831)0.397:0.01980)1.000:0.15278)0.808:0.02879)1.000:0.21407)0.407:0.06677,((PHT55775.1:0.39219,(PHT51893.1:0.30185,(PHT36674.1:0.26422,(((XP_004228723.2:0.06472,XP_004228709.1:0.03755)1.000:0.21376,(XP_004233542.1:0.10034,(XP_004233541.1:0.03793,XP_004233539.1:0.04088)0.668:0.01562)0.982:0.11212)0.989:0.15082,(PHT59196.1:0.31744,PHT50966.1:0.69554)0.954:0.15067)0.363:0.04798)0.364:0.06007)1.000:0.27920)0.571:0.07819,(PHT58266.1:0.43080,(XP_004253140.1:0.19585,((PHT32958.1:0.05616,PHT32940.1:0.04812)1.000:0.20068,(PHT32960.1:0.00054,PHT32959.1:0.16646)0.999:0.15303)0.969:0.09368)0.987:0.21519)1.000:0.48458)0.698:0.05090)0.959:0.28201)1.000:0.64641)0.572:0.14240)0.893:0.21933)0.890:0.11346,((((((KAF2921601.1:0.0,KAB8104460.1:0.0,EAY83166.1:0.0,BAF20901.1:0.0):0.43363,(EAY92655.1:0.00165,(EAZ29366.1:0.00055,(KAF2942439.1:0.0,KAB8094555.1:0.0,KAB8094554.1:0.0,XP_015628526.1:0.0,BAF13865.1:0.0):0.00050)1.000:0.00102)1.000:0.36088)0.677:0.16018,((((KAG5407072.1:0.00254,XP_009137526.2:0.00249)1.000:0.16809,((KAG5375212.1:0.00275,(RID40713.1:0.0,XP_009107150.1:0.0):0.00978)0.994:0.06476,(RID74416.1:0.00229,(KAG5409447.1:0.00055,XP_009127272.1:0.00250)0.890:0.00520)0.963:0.03793)1.000:0.14634)0.995:0.12806,((KAG5393831.1:0.0,RID58869.1:0.0,XP_009151337.1:0.0):0.32710,((((KAG5377209.1:0.0,RID42623.1:0.0):0.00280,(XP_033137913.1:0.0,XP_009122363.1:0.0):0.00233)0.990:0.04478,((KAG5408150.1:0.0,RID73065.1:0.0,XP_009125678.1:0.0):0.07119,(KAG5415451.1:0.0,RID68101.1:0.0):0.08152)0.760:0.01018)0.954:0.05462,((RID44747.1:0.00510,XP_018510149.1:0.00055)1.000:0.12926,((KAG5384623.1:0.00831,XP_009124338.1:0.00468)1.000:0.12538,(XP_009104229.1:0.00528,(RID79800.1:0.00501,KAG5414763.1:0.00269)0.511:0.00776)1.000:0.12017)0.959:0.04418)1.000:0.15066)0.987:0.10153)1.000:0.20938)0.167:0.03679,((XP_030502971.1:0.02648,XP_030501671.1:0.01651)1.000:0.39194,(((NP_001234363.1:0.05108,PHT39873.1:0.06103)1.000:0.26839,(XP_030487507.1:0.28280,(XP_003521460.1:0.04424,XP_003528896.1:0.04733)1.000:0.23688)0.938:0.06807)0.983:0.09284,((XP_030500252.1:0.16226,(XP_003555361.1:0.13675,(XP_006586607.1:0.01074,NP_001238302.1:0.03279)0.999:0.10373)0.981:0.07096)0.928:0.05026,((CAA2977757.1:0.06810,XP_022888330.1:0.05164)0.998:0.08755,(((PHT53070.1:0.06054,((PHT39119.1:0.09969,PHT39120.1:0.02015)0.998:0.07531,XP_004241098.1:0.19715)0.960:0.03435)0.657:0.01462,NP_001234070.1:0.06730)0.999:0.07399,(NP_001234628.2:0.19530,(PHT34807.1:0.03674,NP_001234579.1:0.06770)1.000:0.13970)0.086:0.02220)0.953:0.04784)1.000:0.09945)0.227:0.02944)0.462:0.02872)0.583:0.04504)0.988:0.15916)0.894:0.12545,((XP_010679560.1:0.50564,(((XP_003541973.1:0.03187,XP_003544714.1:0.04038)0.999:0.14929,(XP_003522565.1:0.04505,XP_003527957.1:0.05115)1.000:0.14640)1.000:0.22175,(XP_010674442.1:0.36732,((NP_001242323.1:0.31127,XP_030496208.1:0.19469)0.968:0.08350,(CAA2964421.1:0.19249,((XP_022844439.1:0.08292,XP_022886771.1:0.07557)1.000:0.15287,XP_022896564.1:0.20668)0.927:0.04754)0.947:0.08954)0.795:0.04939)0.922:0.07611)0.465:0.05521)0.879:0.11914,((RID49684.1:0.00055,XP_009107482.1:0.00835)1.000:0.57355,(((BAH93155.1:0.0,EEE63772.1:0.0):0.03878,(EEC79251.1:0.00489,KAB8099491.1:0.00055)0.512:0.00256)1.000:0.28557,(EAY76733.1:0.00055,(KAF2953682.1:0.0,KAB8084624.1:0.0,XP_015627721.1:0.0,BAF06928.1:0.0,BAB90378.1:0.0):0.00294)1.000:0.20249)1.000:0.27814)0.951:0.12402)0.877:0.14945)1.000:0.75356,(((((XP_024372448.1:0.03473,XP_024397864.1:0.12538)0.848:0.01866,XP_024377059.1:0.08699)0.076:0.01711,XP_024379378.1:0.08382)0.977:0.21534,(XP_024378631.1:0.29323,((XP_024399558.1:0.0,XP_024399557.1:0.0):0.05943,(XP_024365172.1:0.0,XP_024365170.1:0.0):0.12809)0.481:0.06271)0.985:0.25422)1.000:0.59474,(((XP_024366184.1:0.15744,XP_024392178.1:0.27082)1.000:0.72447,((XP_024371460.1:0.04598,XP_024383389.1:0.03787)1.000:0.50133,(XP_024375729.1:0.35043,XP_024365685.1:0.19308)1.000:0.40717)0.944:0.14566)0.938:0.15346,(XP_004252111.1:0.92322,(XP_024402264.1:1.01492,(((XP_024367923.1:0.0,XP_024367920.1:0.0):0.22738,XP_024399015.1:0.12556)0.992:0.25386,(XP_024375444.1:0.22538,(XP_024367931.1:0.20096,XP_024397882.1:0.15221)0.836:0.05039)0.978:0.18856)1.000:0.57988)0.908:0.21910)0.967:0.24447)0.933:0.11975)0.514:0.07962)0.334:0.07832,(((XP_024397800.1:0.86394,(XP_024374335.1:0.23165,XP_024359558.1:0.30329)0.999:0.45433)0.931:0.20191,(XP_024400770.1:0.82866,(XP_024401400.1:0.00293,((XP_024401399.1:0.0,XP_024401397.1:0.0,XP_024401396.1:0.0):0.00055,XP_024401395.1:0.00054)0.995:0.00054)1.000:1.22563)0.748:0.12669)0.901:0.11760,((((EEC78618.1:0.00206,((KAF2929410.1:0.0,XP_015638886.1:0.0,BAF16712.1:0.0):0.00055,KAB8098341.1:0.00055)1.000:0.00054)1.000:0.58899,((KAB8080197.1:0.0,EAY72759.1:0.0):0.00247,((KAF2948714.1:0.0,XP_015634638.1:0.0,EAZ10757.1:0.0,BAB17075.1:0.0):0.00055,BAF04100.1:0.00055)1.000:0.00054)0.997:0.32705)0.999:0.52857,(((KAG5389585.1:0.0,RID50314.1:0.0,XP_009108486.1:0.0):0.58585,(XP_030487522.1:0.19351,(XP_030505845.1:0.02815,XP_030505835.1:0.03357)1.000:0.31016)0.997:0.25444)0.922:0.10200,(((XP_030488464.1:0.16998,((((KAG5410468.1:0.00330,(RID75462.1:0.0,XP_009128433.1:0.0):0.00521)1.000:0.25582,(((KAG5392325.1:0.0,RID57713.1:0.0):0.00282,XP_009148952.1:0.00055)0.910:0.02739,(KAG5387104.1:0.00877,(RID48411.1:0.0,XP_009117822.1:0.0):0.01258)0.997:0.07287)0.994:0.13445)0.972:0.13545,(KAG5410469.1:0.02032,(RID75463.1:0.00578,XP_009128435.1:0.00055)0.763:0.00304)1.000:0.57074)0.999:0.20148,((XP_003543662.1:0.03264,XP_003546239.1:0.03773)1.000:0.17040,(XP_003533057.1:0.04189,XP_003529820.1:0.03259)1.000:0.18607)0.958:0.08454)0.921:0.07060)0.915:0.06459,(XP_022884986.1:0.22608,(NP_001233855.2:0.18319,NP_001233848.2:0.14958)0.904:0.05257)0.695:0.07271)1.000:0.19355,(XP_010670743.1:0.56153,(((XP_003550162.1:0.05543,XP_003544624.1:0.06295)0.965:0.08733,(XP_003522638.1:0.03830,XP_003527798.1:0.06424)0.998:0.15655)1.000:0.33547,((CAA3023317.1:0.03368,CAA3023316.1:0.09555)1.000:0.22428,(PHT49285.1:0.09420,(XP_004240225.1:0.07203,(XP_004253252.1:0.06034,XP_004229097.1:0.10643)0.144:0.01667)0.984:0.08672)1.000:0.33297)0.989:0.17748)0.246:0.10298)0.965:0.12117)0.535:0.05085)0.998:0.35588)0.999:0.49980,(((((((((XP_022899159.1:0.22388,(CAA3006682.1:0.08485,(CAA2999841.1:0.01618,XP_022890494.1:0.00998)0.996:0.06842)0.997:0.12573)0.919:0.06759,(PHT59805.1:0.07947,NP_001234747.2:0.08389)1.000:0.37528)0.921:0.06152,((KAG5374647.1:0.0,RID40033.1:0.0,XP_009119635.1:0.0):0.03094,(RID52528.1:0.0,XP_009111200.1:0.0):0.08230)1.000:0.42359)0.600:0.05144,(XP_030487514.1:0.32258,((XP_003518697.1:0.03647,XP_003536863.1:0.02109)0.999:0.15580,(XP_003520761.1:0.06689,XP_003553673.1:0.00683)1.000:0.18364)0.971:0.10803)0.886:0.08569)0.798:0.05575,XP_010679464.1:0.40913)0.948:0.11334,((KAG5397476.1:0.01150,(RID62748.1:0.01385,XP_033147967.1:0.00318)0.345:0.01120)1.000:0.63672,((XP_030508770.1:0.37185,(((XP_003528604.1:0.05946,XP_003550570.1:0.01353)0.999:0.17365,(XP_003534805.1:0.03222,XP_003547350.1:0.07549)1.000:0.17408)1.000:0.23295,(XP_004229101.1:0.17882,NP_001234865.1:0.32546)0.998:0.17920)0.062:0.03932)0.320:0.03564,(CAA2977943.1:0.07372,CAA3023915.1:0.07321)1.000:0.21347)0.874:0.05238)0.716:0.06621)0.306:0.05857,(((KAB8081259.1:0.0,BAD53498.1:0.0):0.00055,XP_015637578.2:0.00054)1.000:0.30364,(EAY96632.1:0.00054,((KAF2929272.1:0.0,KAB8098209.1:0.0,XP_015639483.1:0.0,BAF16625.1:0.0):0.00053,EEE62408.1:0.00463)0.892:0.00446)0.998:0.25780)1.000:0.47875)0.964:0.25674,((((((KAF2931626.1:0.0,XP_015638821.1:0.0,EEE64351.1:0.0):0.00276,EAY98685.1:0.00054)1.000:0.40696,(EAZ13590.1:0.17736,((KAF2952351.1:0.0,KAB8083577.1:0.0,XP_015649346.1:0.0,BAF06206.1:0.0,BAB90150.1:0.0):0.00055,EAY75874.1:0.00338)0.881:0.02577)1.000:0.23176)0.752:0.07141,(KAB8100571.1:0.00320,((KAF2932092.1:0.0,XP_015638414.1:0.0,BAF18225.1:0.0):0.00055,(EAY99010.1:0.15033,EEE64676.1:0.12155)0.000:0.00053)0.756:0.00276)1.000:0.54482)0.659:0.07743,(KAF2929641.1:0.29791,((KAF2949025.1:0.0,KAB8080451.1:0.0,XP_015633380.1:0.0,BAF04278.1:0.0,BAA96178.1:0.0):0.00054,EEC70151.1:0.06035)0.999:0.24659)1.000:0.31891)0.963:0.16800,(((XP_009106552.2:0.00318,RID56386.1:0.00053)0.983:0.07582,((RID56384.1:0.00329,XP_009106551.1:0.00055)1.000:0.17104,((KAG5410290.1:0.0,RID75264.1:0.0):0.00324,(XP_033140042.1:0.0,XP_009128297.1:0.0):0.00055)0.999:0.09773)0.001:0.02065)1.000:0.38159,(((((PHT43679.1:0.04174,NP_001234338.1:0.05851)0.924:0.03591,((PHT43678.1:0.03445,PHT43675.1:0.08355)0.983:0.05889,(NP_001234757.1:0.07194,NP_001234752.1:0.05577)0.939:0.03765)0.531:0.04792)0.999:0.12149,(XP_022848673.1:0.03844,(XP_022877393.1:0.00320,(CAA2984387.1:0.01705,(CAA2984385.1:0.00055,CAA2984386.1:0.00335)0.925:0.00053)0.775:0.00335)0.994:0.04752)0.999:0.09939)0.727:0.03733,(XP_030490244.1:0.18772,(XP_003545897.1:0.13731,(NP_001242558.1:0.07849,(XP_003543155.1:0.01176,XP_003546763.1:0.03514)0.905:0.02330)0.557:0.02148)1.000:0.20446)0.757:0.02999)0.992:0.12274,(((((XP_022879614.1:0.0,XP_022879610.1:0.0):0.09489,(CAA3015852.1:0.00309,XP_022892423.1:0.00313)0.995:0.05908)0.995:0.08397,((CAA3020132.1:0.0,XP_022898839.1:0.0):0.06523,(CAA3014220.1:0.03311,XP_022847769.1:0.06788)1.000:0.08545)1.000:0.16094)0.984:0.08050,((PHT55633.1:0.04616,XP_004233129.1:0.08996)0.998:0.13543,XP_010324754.1:0.40537)0.607:0.06650)0.984:0.09953,((XP_030479333.1:0.17826,((XP_003535215.1:0.26031,(XP_003532656.1:0.04246,XP_006580042.1:0.03729)0.995:0.11759)0.998:0.13790,(NP_001242439.1:0.02559,XP_003542935.1:0.02472)1.000:0.13899)0.984:0.07140)0.337:0.02858,(((KAG5385109.1:0.0,XP_009115197.2:0.0):0.05157,(KAG5378733.1:0.0,RID53344.1:0.0,XP_009102792.1:0.0):0.08146)0.974:0.10614,((RID61862.1:0.01165,XP_009143766.1:0.00375)1.000:0.11617,((XP_033146339.1:0.01180,RID66994.1:0.00360)0.999:0.10162,(KAG5404241.1:0.00683,(RID69664.1:0.00315,XP_009133170.1:0.00055)0.974:0.00054)1.000:0.12669)0.252:0.02751)1.000:0.19545)1.000:0.31381)0.891:0.05576)0.852:0.07377)0.947:0.12421)0.817:0.11355)0.994:0.31226)1.000:0.81852,((XP_024383701.1:0.0,XP_024383700.1:0.0):0.01391,(XP_024397422.1:0.00053,(XP_024397421.1:0.0,XP_024397420.1:0.0):0.00055)1.000:0.55379)1.000:1.03573)0.822:0.16521)0.845:0.09234)0.941:0.10897)0.973:0.15397)0.526:0.07358,((((((((2018|2018.peg.2367:0.30537,2018|2018.peg.1306:0.46162)0.978:0.18353,((2644792906:0.49034,(2645492392:0.21605,2643626174:0.26514)0.885:0.07180)0.808:0.05103,((2643785415:0.15882,((2645527505:0.0,2645065722:0.0):0.16709,2643754171:0.18828)0.043:0.04910)0.999:0.21734,(2643525277:0.01823,2563420715:0.03213)1.000:0.46685)0.194:0.03837)0.965:0.14597)0.996:0.36309,(((KAF8825501.1:0.62668,KAF8827334.1:0.38847)0.947:0.17008,(KAF8824008.1:0.63804,KAF8827886.1:0.67778)0.988:0.34747)0.967:0.24310,(((BCR98420.1:0.0,BCS10760.1:0.0):0.63485,((SMQ49824.1:0.0,SMR50808.1:0.0,SMR51748.1:0.0,SMY23512.1:0.0,XP_003853466.1:0.0):0.24326,(XP_001560083.1:0.25893,XP_003656581.1:0.23291)0.949:0.14063)1.000:0.36157)0.462:0.09760,((BCS04121.1:0.0,BCS15717.1:0.0):0.70997,((SMY22936.1:0.00805,((SMQ49235.1:0.02368,SMR49063.1:0.00616)0.953:0.01641,SMR50241.1:0.03310)0.846:0.01820)0.522:0.01619,XP_003854249.1:0.00111)1.000:0.66556)0.958:0.25871)0.342:0.11962)1.000:0.40198)1.000:0.54776,((XP_639143.1:0.63214,((XP_637777.1:0.05836,XP_637776.1:0.16310)1.000:0.87381,XP_642611.1:0.42003)0.928:0.21081)1.000:0.49422,(KAF8827656.1:1.70975,(((XP_024358725.1:0.0,XP_024358724.1:0.0,XP_024358723.1:0.0,XP_024358722.1:0.0):0.00053,(XP_024358721.1:0.0,XP_024358720.1:0.0,XP_024358719.1:0.0,XP_024358717.1:0.0,XP_024358716.1:0.0):0.00055)1.000:0.50316,((((NP_001241995.1:0.18002,(((XP_030486003.1:0.00055,(XP_030486002.1:0.00054,(XP_030486009.1:0.00324,(XP_030486010.1:0.00055,XP_030486008.1:0.00051)0.833:0.00054)0.948:0.01271)0.970:0.01700)0.296:0.00055,XP_030486001.1:0.00055)1.000:0.24571,(XP_030484673.1:0.00054,(XP_030485999.1:0.00055,(XP_030486000.1:0.00055,XP_030485998.1:0.00055)0.030:0.00055)0.916:0.00664)0.999:0.14094)0.916:0.04296)0.937:0.05091,((KAG5385745.1:0.0,RID46737.1:0.0,XP_009115694.1:0.0):0.08428,(((XP_033128842.1:0.00055,(XP_033128840.1:0.0,XP_033128839.1:0.0):0.00818)1.000:0.00529,(XP_018515361.1:0.00055,(((XP_018515366.1:0.00055,XP_018515365.1:0.00055)1.000:0.00055,(XP_018515363.1:0.00055,XP_018515364.1:0.00055)0.000:0.00055)1.000:0.00054,(XP_018515359.1:0.00055,XP_018515360.1:0.00055)0.000:0.00054)0.945:0.00055)0.968:0.00054)0.994:0.08679,(((KAG5415021.1:0.0,XP_009152196.1:0.0):0.00325,(RID79434.1:0.00055,RID79433.1:0.00055)0.879:0.00627)0.996:0.07024,AT3G49630.3:0.13584)0.419:0.05324)1.000:0.14466)0.999:0.15699)0.015:0.04287,((XP_010679523.1:0.14865,XP_010679524.1:0.36718)0.990:0.10310,(((((XP_025885497.1:0.0,XP_025885496.1:0.0):0.00054,XP_010315983.1:0.00053)0.843:0.00316,XP_010315984.1:0.00054)0.996:0.06784,(XP_010315986.1:0.12435,PHT59560.1:0.74469)0.666:0.01454)0.998:0.09844,((CAA2950906.1:0.0,XP_022884280.1:0.0):0.00319,CAA2964799.1:0.00055)0.999:0.13086)0.959:0.06837)0.378:0.04853)0.939:0.08880,(((EEE69249.1:0.0,EEC84147.1:0.0,BAF24572.1:0.0):0.00055,KAB8109795.1:0.01240)0.968:0.10927,(XP_015612218.2:0.03252,((KAF2915279.1:0.0,XP_015612216.1:0.0,EEE69260.1:0.0,BAF24583.1:0.0):0.00055,EEC84158.1:0.00653)0.917:0.01957)0.985:0.11832)1.000:0.27199)0.969:0.19335)0.989:0.40961)0.900:0.22905)0.102:0.05684)0.799:0.12468,((2644186649:0.73178,((2568263922:0.00324,((2526383233:0.0,2530857345:0.0,2539496394:0.0,2552770480:0.0,2566526279:0.0,2566529115:0.0,2566665024:0.0,2567720097:0.0,2573376469:0.0,2583401007:0.0):0.00055,2530879630:0.00318)0.759:0.00317)0.605:0.00774,(2566555756:0.00965,(2566518939:0.00629,646305393:0.00054)0.740:0.00646)0.826:0.02830)1.000:0.80727)0.929:0.14861,((((2566555762:0.04662,((2526383227:0.0,2530879672:0.0,2552770474:0.0,2566518932:0.0,2566526273:0.0,2566529121:0.0,2566665018:0.0,2568263928:0.0,2573376475:0.0,646305382:0.0):0.00055,(2530857356:0.0,2533190212:0.0,2539496405:0.0,2549732121:0.0,2567719901:0.0,2583400996:0.0):0.00674)0.952:0.07643)1.000:0.58686,(XP_003862443.1:0.46267,(2644975213:0.08797,(2643587956:0.07061,(2645631264:0.06600,((2639082982:0.02932,(2644285663:0.02597,2510291316:0.01879)0.959:0.03068)1.000:0.08667,((2643484053:0.03207,2520481410:0.00329)0.986:0.04022,(2644880374:0.06082,(2643841239:0.03013,2643954660:0.07481)0.347:0.02012)0.500:0.01017)0.510:0.01575)0.242:0.01210)0.792:0.03352)0.999:0.14698)0.991:0.16702)0.915:0.14400)0.998:0.32726,((2558217562:0.46536,(((2533038670:0.0,2552865990:0.0):0.00055,2566556728:0.00269)1.000:0.59871,((((2556967887:0.14142,(((((2566691745:0.00511,(646307425:0.03227,(2536354682:0.00622,(2641390315:0.01534,2566675341:0.00305)0.894:0.00903)0.910:0.01017)0.498:0.00315)0.889:0.00862,2567640575:0.01049)0.779:0.00577,(646309589:0.00055,(645634943:0.00055,2568250960:0.00301)0.000:0.00055)0.978:0.01826)0.907:0.02044,(2533794347:0.00053,(2552691611:0.0,2567555826:0.0,2567766226:0.0,2567891131:0.0,2573821662:0.0):0.00055)0.825:0.01259)1.000:0.29293,((2537769829:0.0,2552726140:0.0):0.00598,646299090:0.01273)0.999:0.12361)0.906:0.06949)0.892:0.04959,(((2539658105:0.0,2628391337:0.0):0.00289,(2566532456:0.00624,2566535424:0.00055)1.000:0.00054)0.995:0.09101,((2546629052:0.0,2566765863:0.0):0.01533,2566760989:0.00333)0.993:0.07330)1.000:0.16104)0.944:0.06386,(2566539708:0.13128,(2566528337:0.01351,(2566524583:0.00055,2573375301:0.00055)0.882:0.01397)1.000:0.19509)0.788:0.04596)0.062:0.04994,((2533901340:0.00399,2566688279:0.01002)0.993:0.08452,(2638550650:0.15036,((2548232497:0.0,2566605272:0.0):0.02297,(2546621104:0.03071,(2552770250:0.0,2566667775:0.0):0.02253)0.111:0.01000)0.997:0.09031)0.919:0.04170)0.897:0.06556)1.000:0.49286)0.255:0.05140)1.000:0.42637,((XP_001556004.2:0.32105,((((SMR42296.1:0.0,XP_003856322.1:0.0):0.01309,SMR44470.1:0.00054)0.965:0.01307,SMY19625.1:0.00054)1.000:0.00132,SMQ45947.1:0.00122)1.000:0.41392)1.000:0.52516,(((BCS00236.1:0.0,BCS12026.1:0.0):0.42279,XP_001551859.1:0.55584)1.000:0.49839,((BCS13500.1:0.00375,BCS01799.1:0.01592)1.000:0.59966,(KAF8827994.1:0.43131,((AUB28060.1:0.0,XP_012052451.1:0.0):0.00055,(XP_569569.1:0.00055,XP_776395.1:0.00291)0.959:0.04468)1.000:0.61202)0.992:0.24783)0.139:0.08988)0.688:0.11891)0.954:0.18745)0.565:0.13932)0.048:0.08707,((((XP_024365777.1:0.14587,XP_024377282.1:0.07954)1.000:0.30090,((((((XP_009150246.1:0.00282,(RID58665.1:0.07470,(RID58664.1:0.00055,RID58663.1:0.00054)0.931:0.04177)0.283:0.01390)0.996:0.11983,(KAG5387898.1:0.00356,(RID49378.1:0.0,XP_009107151.1:0.0):0.00055)1.000:0.24853)0.924:0.04784,((RID79703.1:0.00304,XP_009150321.1:0.00310)0.993:0.05140,(KAG5387954.1:0.12609,RID49423.1:0.01937)0.988:0.06712)1.000:0.15757)0.702:0.04207,(KAG5397778.1:0.00055,(RID62801.1:0.0,XP_009145136.1:0.0):0.01225)1.000:0.11639)1.000:0.18586,(((XP_010688315.1:0.00055,XP_010688314.1:0.00055)1.000:0.15008,((XP_025886930.1:0.00055,(XP_010321055.1:0.0,XP_010321054.1:0.0,XP_010321053.1:0.0,XP_004239264.1:0.0):0.00055)1.000:0.14379,((XP_022882475.1:0.00304,XP_022882473.1:0.00055)0.966:0.02573,(CAA2967484.1:0.02616,(CAA2967724.1:0.00055,CAA2967723.1:0.00055)0.999:0.05124)0.833:0.00840)1.000:0.16483)0.982:0.07414)0.170:0.01993,(((XP_003516801.1:0.00055,XP_006572938.1:0.00055)0.998:0.05517,(XP_006599126.1:0.00055,XP_006599127.1:0.00055)0.942:0.02596)1.000:0.11662,(XP_030491621.1:0.00055,XP_030491620.1:0.00055)1.000:0.15255)0.910:0.03552)0.929:0.05652)0.664:0.09547,(((((KAF2948838.1:0.0,KAB8080293.1:0.0,XP_015617734.1:0.0,BAD72256.1:0.0):0.00055,(KAF2948837.1:0.0,XP_015617725.1:0.0):0.00055)0.000:0.00055,(KAF2948836.1:0.0,XP_015617743.1:0.0):0.00055)1.000:0.00193,EAZ10849.1:0.00055)1.000:0.00102,EAY72839.1:0.00054)0.998:0.17071)0.999:0.28057)0.831:0.14321,((((KAB8113381.1:0.0,EAY79254.1:0.0):0.02633,((KAF2914470.1:0.0,XP_015612863.1:0.0,BAF27016.2:0.0,EAZ16727.1:0.0):0.00055,(XP_025876743.1:0.0,XP_025876742.1:0.0):0.00340)0.862:0.01315)0.979:0.07940,((KAB8113379.1:0.01039,((KAF2914467.1:0.0,XP_015614599.1:0.0,EEE51289.1:0.0,BAF27014.1:0.0):0.00053,(KAF2914468.1:0.00525,XP_015614600.1:0.04564)0.881:0.01389)0.944:0.02333)1.000:0.14225,(KAF2914469.1:0.00055,(EEE51290.1:0.07205,XP_015614602.1:0.00055)0.784:0.00358)0.997:0.08910)0.958:0.07428)1.000:0.30644,((((KAG5414299.1:0.03213,RID79086.1:0.01192)1.000:0.80768,((RID72643.1:0.00703,(KAG5406639.1:0.00055,(XP_009136809.1:0.00358,XP_009136808.1:0.00055)0.854:0.00352)0.144:0.00055)1.000:0.14412,(KAG5389371.1:0.00709,(XP_009108269.1:0.05572,(RID50128.1:0.0,XP_009108268.1:0.0):0.00055)0.890:0.01070)0.996:0.08815)0.943:0.12180)0.989:0.19702,(((XP_030502143.1:0.0,XP_030502142.1:0.0):0.28029,(XP_003524054.1:0.19531,XP_003538974.1:0.28884)0.952:0.07259)0.911:0.05648,(XP_010677083.1:0.16914,((XP_019105038.1:0.0,XP_010677082.1:0.0):0.11091,XP_010677081.1:0.00056)0.983:0.06905)1.000:0.25861)0.747:0.02112)0.300:0.03666,(((XP_010322894.1:0.00055,XP_004241993.1:0.00055)1.000:0.23722,(CAA3011942.1:0.00055,CAA3011941.1:0.00055)1.000:0.24687)0.922:0.05890,(((XP_004246161.1:0.00055,XP_010325500.1:0.00055)1.000:0.00054,XP_025888190.1:0.00055)0.000:0.00054,XP_025888191.1:0.00055)1.000:0.56649)0.409:0.03263)0.932:0.09978)0.999:0.32516)1.000:0.43963,((2520441288:0.50565,((2566555761:0.05770,(2530879576:0.00055,((2526383228:0.0,2530857355:0.0,2533190211:0.0,2539496404:0.0,2549732122:0.0,2552770475:0.0,2566518933:0.0,2566526274:0.0,2566529120:0.0,2566665019:0.0,2567719902:0.0,2573376474:0.0,2583400997:0.0,646305383:0.0):0.00055,2568263927:0.00055)0.503:0.00055)0.794:0.01415)1.000:0.47674,(2558218322:0.10299,((2566526077:0.0,2573377343:0.0):0.00054,2566526952:0.00659)0.994:0.11925)1.000:0.26503)0.966:0.12096)0.915:0.14022,((NP_594473.1:1.15230,((BCS04008.1:0.0,BCS15612.1:0.0):0.33592,XP_024547560.1:0.48968)0.998:0.52866)0.949:0.30020,(((BCR95002.1:0.0,BCS07573.1:0.0):0.46776,(BCS03065.1:0.0,BCS14713.1:0.0):0.50815)0.998:0.29093,((BCR93053.1:0.0,BCS05711.1:0.0):0.46202,(BCS00329.1:0.00055,BCS12113.1:0.00305)1.000:0.77299)0.393:0.07115)0.953:0.12860)0.919:0.11551)0.983:0.19796)0.947:0.13546)0.767:0.04778)0.849:0.09011)0.541:0.18227,(((((NP_788714.1:0.26635,(NP_788715.2:0.49751,NP_651058.1:0.59519)0.706:0.10221)1.000:1.05971,(NP_001096105.1:0.01543,XP_017207380.1:0.00223)1.000:0.95612)0.925:0.20264,(((((BCR95070.1:0.0,BCS07640.1:0.0):0.78415,((SMQ47379.1:0.0,SMR45912.1:0.0,XP_003854831.1:0.0):0.00305,(SMR47161.1:0.0,SMY21060.1:0.0):0.00054)1.000:0.91602)0.996:0.48390,(KAF8830689.1:0.61927,(XP_024546363.1:0.52950,(BCR95902.1:0.00054,BCS08435.1:0.05452)1.000:0.44820)0.994:0.31059)0.874:0.12720)0.932:0.23051,((SMR46134.1:0.00054,((SMQ47605.1:0.0,SMR47386.1:0.0,XP_003855561.1:0.0):0.00310,SMY21285.1:0.00055)0.731:0.00285)0.999:0.31390,((BCR99600.1:0.0,BCS11894.1:0.0):0.38217,XP_001553508.1:0.35452)0.606:0.14375)1.000:0.57928)0.895:0.13589,((NP_588526.2:0.89232,(((SMQ54760.1:0.00587,SMY28410.1:0.00055)0.875:0.02960,(SMR59200.1:0.00055,(SMR63037.1:0.00055,XP_003848903.1:0.00293)0.822:0.00593)0.998:0.00055)1.000:0.61125,((BCR98047.1:0.0,BCS10499.1:0.0):0.51832,XP_024550530.1:0.34873)0.899:0.15778)0.984:0.33977)0.959:0.31344,(((((2552695458:0.00309,((((2570176647:0.0,2577296493:0.0):0.00638,(2567560057:0.0,2567843750:0.0):0.00055)0.319:0.00055,2539495152:0.00055)0.860:0.00311,(2547483090:0.00309,(2537768782:0.00311,((2567616877:0.0,2567888093:0.0,2581793113:0.0,647976030:0.0):0.00055,(2533174046:0.00055,2566572656:0.00936)0.000:0.00055)0.000:0.00055)0.822:0.00310)0.811:0.00311)0.000:0.00054)0.990:0.04113,(2533183033:0.00799,((2567381433:0.0,2567777360:0.0):0.01785,(2567743337:0.00054,((2552770123:0.0,2566667901:0.0):0.00086,(2546624656:0.00626,(2548234257:0.0,2566605394:0.0):0.00633)0.936:0.01187)0.942:0.01255)0.214:0.00473)0.755:0.00939)0.971:0.03306)0.486:0.02401,(2537764528:0.02976,(2566706083:0.06107,(2533901918:0.00312,2566688375:0.00308)0.994:0.04475)0.864:0.02012)0.948:0.03152)0.957:0.12840,(2610409814:0.14338,(2558218505:0.03585,(2566528445:0.00316,(2566524475:0.00055,2573375412:0.00632)0.000:0.00055)0.991:0.03990)0.988:0.07996)0.888:0.07269)0.986:0.35667,((BCR96621.1:0.0,BCS09125.1:0.0):0.54952,((AUB24362.1:0.0,XP_012049564.1:0.0):0.03112,(XP_570536.1:0.0,XP_775994.1:0.0):0.04187)1.000:0.50169)0.984:0.32572)1.000:0.86987)0.922:0.17382)0.839:0.05758)0.785:0.08748,((XP_571513.1:0.00270,XP_774654.1:0.00054)1.000:1.06251,(((((XP_024547432.1:0.75539,((BCR95716.1:0.0,BCS08252.1:0.0):0.51845,((BCS00377.1:0.0,BCS12156.1:0.0):0.34772,BCS01612.1:0.43778)0.904:0.12392)0.998:0.36395)0.991:0.36150,((XP_003853448.1:0.00290,((SMQ49856.1:0.0,SMR51781.1:0.0,SMY23542.1:0.0):0.00055,SMR50841.1:0.00282)0.474:0.00055)1.000:1.17154,((KAF8831755.1:0.30215,(KAF8826109.1:0.04885,KAF8830815.1:0.07547)0.994:0.29946)1.000:0.78089,((BCS03327.1:0.0,BCS14955.1:0.0):0.66975,((BCR95474.1:0.0,BCS08014.1:0.0):0.39636,(SMR48649.1:0.02238,(SMQ48830.1:0.01238,(SMR49832.1:0.01188,(SMY22530.1:0.00054,XP_003854426.1:0.00538)0.846:0.00705)0.989:0.02498)0.831:0.01502)1.000:0.34040)0.958:0.20331)0.559:0.11917)0.180:0.09535)0.412:0.12681)0.927:0.18035,((SMQ53147.1:0.0,SMR59584.1:0.0,XP_003849938.1:0.0):1.65196,((BCS04989.1:0.0,BCS16549.1:0.0):0.65664,(XP_003656178.1:0.74127,(((BCS05290.1:0.0,BCS16846.1:0.0):0.17230,XP_001555001.1:0.13403)1.000:0.60510,XP_003850732.1:0.66625)0.651:0.10121)0.133:0.09703)0.478:0.17367)0.991:0.42655)0.994:0.44363,((XP_568592.1:0.00183,XP_771876.1:0.00055)1.000:1.50175,((KAF8823548.1:0.46237,(KAF8830279.1:0.74852,KAF8830281.1:0.11435)0.856:0.15238)1.000:0.57603,(((XP_024513786.1:0.0,XP_772693.1:0.0):0.60574,KAF8824347.1:0.45232)0.987:0.24110,(((SMQ52509.1:0.0,SMR55333.1:0.0,XP_003851141.1:0.0):0.00054,(SMR57709.1:0.0,SMY26145.1:0.0):0.01076)1.000:0.51266,(XP_001560369.1:0.56428,((BCS02995.1:0.0,BCS14643.1:0.0):0.38844,(((AUB26495.1:0.0,XP_012051191.1:0.0):0.05605,(XP_571964.1:0.0,XP_774256.1:0.0):0.00857)1.000:0.27400,(KAF8827369.1:0.21388,KAF8825410.1:0.15999)0.997:0.18487)0.989:0.21311)0.954:0.16462)0.945:0.14325)0.908:0.14870)0.955:0.19152)0.895:0.36840)0.957:0.29711)0.963:0.26706,((XP_643226.1:0.76213,(KAG5400369.1:0.17180,((XP_003534396.1:0.01658,XP_003539824.1:0.00716)1.000:0.14174,((XP_030491157.1:0.00055,XP_030491156.1:0.00055)0.999:0.13450,PHT36294.1:0.26663)0.443:0.02420)0.730:0.12101)0.979:0.56389)1.000:1.59260,(BCR99934.1:2.11229,((((KAF2946640.1:0.0,KAF2946639.1:0.0,KAB8088636.1:0.0,XP_015626056.1:0.0,EAZ24399.1:0.0,BAF09847.1:0.0):0.00586,EAY87300.1:0.00054)0.997:0.14913,(XP_003540540.1:0.10756,(((XP_010695389.1:0.14247,XP_030501140.1:0.11956)0.356:0.01529,(XP_004248536.1:0.11360,(CAA3029703.1:0.0,XP_022865371.1:0.0):0.12304)0.550:0.04185)0.243:0.03833,((KAG5394690.1:0.0,RID59840.1:0.0):0.00290,XP_009151605.1:0.00291)1.000:0.15552)0.645:0.01420)0.602:0.08223)0.953:0.24752,(XP_647101.1:0.53286,XP_003654945.1:0.72308)0.325:0.15593)0.997:1.08904)0.951:0.51751)0.960:0.50176)0.728:0.06604)0.949:0.17434)0.758:0.15849,(2610409360:0.07298,2558219241:0.17196)1.000:2.02228)0.296:0.11748)0.997:0.32156,((((PHT46225.1:0.06717,XP_004242169.1:0.05763)1.000:0.45369,(XP_004236468.1:0.09487,PHT47534.1:0.34680)0.998:0.29453)0.712:0.13683,(((PHT47527.1:0.12608,((PHT47529.1:0.12560,(PHT47533.1:0.01969,PHT47531.1:0.23521)0.989:0.07628)0.934:0.04833,XP_019068638.1:0.17104)0.341:0.01753)0.095:0.02141,(XP_025885914.1:0.18791,XP_004236012.1:0.00055)1.000:0.15055)1.000:0.37292,(((((CAA3007989.1:0.03594,XP_022885197.1:0.00053)1.000:0.28292,((CAA3007988.1:0.0,XP_022885198.1:0.0):0.00055,XP_022885199.1:0.00055)0.996:0.13739)0.996:0.14384,(CAA2995921.1:0.00055,(CAA2995923.1:0.00054,CAA2995922.1:0.00055)1.000:0.11326)1.000:0.17864)0.521:0.05057,(KAF2936143.1:0.00055,(KAB8097193.1:0.00053,((XP_015635293.1:0.0,BAF15965.1:0.0):0.00054,EAZ32177.1:0.00055)0.910:0.00342)1.000:0.00053)1.000:0.46443)0.402:0.04829,XP_003523026.1:0.29140)0.958:0.11044)0.600:0.12366)0.987:0.56322,XP_010690198.1:2.59729)0.810:0.24635)0.894:0.17443,((XP_024402449.1:0.00872,((XP_024403197.1:0.0,XP_024403196.1:0.0):0.00866,XP_024402447.1:0.05688)0.753:0.00600)1.000:0.64818,(((EEE68334.1:0.05333,(KAF2918818.1:0.00339,XP_025883402.1:0.00055)0.870:0.00053)1.000:0.14462,(EAY91020.1:0.00356,((KAF2940248.1:0.0,KAB8092640.1:0.0,XP_015628260.1:0.0,BAF12583.1:0.0):0.00055,EEE59502.1:0.00328)0.798:0.00250)0.834:0.03622)1.000:0.44688,(((XP_004230829.1:0.26499,((PHT41966.1:0.04040,XP_004230828.1:0.29774)1.000:0.16604,((CAA2970680.1:0.00055,CAA2970677.1:0.01950)0.999:0.10868,((CAA3022859.1:0.0,XP_022860963.1:0.0,XP_022860956.1:0.0,XP_022860951.1:0.0):0.13730,CAA2970678.1:0.18246)0.562:0.01996)0.998:0.09648)0.864:0.03621)0.859:0.04010,((NP_001242609.1:0.33472,(XP_030480627.1:0.04257,XP_030479779.1:0.13249)1.000:0.15755)0.456:0.02888,(XP_030486594.1:0.27419,((NP_001239622.1:0.07801,(XP_003529379.1:0.14688,(XP_003518865.1:0.11195,(NP_001238376.1:0.04410,NP_001242388.1:0.04071)0.979:0.04055)0.712:0.01489)0.907:0.02885)0.336:0.02253,XP_003518867.1:0.05937)1.000:0.22742)0.467:0.05317)0.965:0.08381)0.849:0.04464,(((((XP_009135608.2:0.00055,XP_009135607.2:0.00298)1.000:0.18709,(XP_018514722.2:0.03385,RID63279.1:0.02368)0.815:0.02418)0.497:0.07180,(XP_033148826.1:0.00428,((XP_033148827.1:0.0,XP_033148825.1:0.0,XP_033148824.1:0.0):0.00053,RID63278.1:0.00302)1.000:0.32209)0.223:0.09207)1.000:0.29593,(XP_003529253.1:0.04310,XP_003556632.1:0.03051)1.000:0.25077)0.769:0.10543,XP_010690999.1:0.25355)0.845:0.05011)0.888:0.11966)0.959:0.16432)1.000:0.49551)0.901:0.09869)0.992:0.15943,((XP_024356762.1:0.03349,(XP_024356760.1:0.0,XP_024356759.1:0.0,XP_024356758.1:0.0,XP_024356757.1:0.0,XP_024356756.1:0.0):0.00055)1.000:1.10097,(XP_024390254.1:0.65853,(XP_024393437.1:0.02714,XP_024388778.1:0.00055)1.000:0.77928)0.982:0.33457)0.341:0.15138);


# Gene tree of AT3G49880.1 and his homologues 

(PHT41957.1:0.06267,XP_004230837.1:0.03388,(AT3G49880.1:0.26853,((2644475118:0.0,2643800118:0.0):0.83277,XP_003853605.1:1.11226)0.992:0.49566)0.977:0.28929);


# Gene tree of AT3G50210.4 and his homologues 

((((((((((RID63850.1:0.00288,(XP_009146572.1:0.00055,KAG5398754.1:0.01360)0.673:0.00055)0.996:0.05751,(KAG5405694.1:0.00287,(RID71503.1:0.0,XP_009135260.1:0.0):0.00055)0.981:0.03148)0.782:0.03614,((RID80660.1:0.00055,(RID80659.1:0.01629,KAG5416152.1:0.19380)0.746:0.01322)0.940:0.01177,XP_009124685.2:0.00612)0.951:0.04182)1.000:0.24335,((XP_004250780.1:0.21221,(XP_022879068.1:0.00267,(CAA3013928.1:0.00055,CAA3013927.1:0.00055)1.000:0.00054)1.000:0.18654)0.941:0.07392,(XP_030492962.1:0.24653,(NP_001242438.1:0.05047,XP_006585413.1:0.24522)0.999:0.16353)0.874:0.04384)0.891:0.07380)0.999:0.33101,((((XP_009117633.2:0.01967,RID80599.1:0.00574)0.826:0.01041,((RID71548.1:0.00565,XP_009135312.1:0.00285)1.000:0.04327,(RID63778.1:0.00520,XP_009146469.1:0.00055)0.945:0.02003)0.866:0.02204)1.000:0.24480,((((CAA2992281.1:0.02407,((CAA2992283.1:0.00055,XP_022892556.1:0.36261)0.659:0.00670,XP_022884379.1:0.01006)0.985:0.02642)0.899:0.02694,XP_022890661.1:0.03398)1.000:0.17923,(XP_010673493.2:0.48406,(XP_010327291.3:0.08353,XP_004228966.1:0.15041)1.000:0.29594)0.639:0.06028)0.907:0.04871,(XP_030494153.1:0.21375,(XP_003520370.1:0.03801,XP_003530089.1:0.03621)1.000:0.21045)0.850:0.03840)0.568:0.03664)0.463:0.10575,((((KAG5415049.1:0.0,XP_009101685.1:0.0):0.00246,RID79408.1:0.00055)1.000:0.35141,((XP_009125855.2:0.0,RID73289.1:0.0):0.05019,(XP_009125854.2:0.0,RID73288.1:0.0):0.08970)0.998:0.22116)1.000:0.46920,(((XP_022898950.1:0.23064,XP_004251238.1:0.22501)0.745:0.07055,(XP_004251440.1:0.10382,XP_004251239.1:0.03774)1.000:0.56393)0.871:0.08778,(NP_001240180.1:0.27463,(XP_030504271.1:0.0,XP_030504270.1:0.0,XP_030504269.1:0.0,XP_030504268.1:0.0,XP_030504267.1:0.0):0.30463)0.736:0.05729)0.470:0.04134)0.897:0.10743)0.985:0.24858)1.000:0.60485,((((((XP_004236795.1:0.06103,PHT54186.1:0.06973)0.619:0.02371,(PHT54185.1:0.07859,XP_004236794.1:0.10808)0.856:0.03598)1.000:0.37124,(((XP_030507389.1:0.30272,((((((XP_004247710.1:0.17478,(NP_001234624.1:0.10208,(PHT51582.1:0.12713,(PHT51852.1:0.08884,PHT51581.1:0.04665)0.422:0.01337)0.821:0.02070)1.000:0.15315)1.000:0.14636,((XP_004247708.1:0.22040,(PHT38995.1:0.05786,XP_004247920.1:0.07303)0.990:0.07294)0.852:0.03009,(((PHT38993.1:0.14949,(XP_004247706.1:0.08634,(PHT38989.1:0.00250,PHT38987.1:0.00831)1.000:0.10075)0.810:0.01667)0.802:0.01186,(PHT38994.1:0.11433,((NP_001233961.2:0.15916,(PHT38984.1:0.08729,NP_001296142.1:0.13808)0.500:0.03448)0.995:0.07980,PHT38985.1:0.14942)0.969:0.04954)0.993:0.07161)0.488:0.02338,XP_019071336.1:0.09336)0.933:0.03064)0.986:0.07881)0.973:0.06301,CAA3030022.1:0.26404)0.986:0.07765,(((PHT41204.1:0.10163,XP_004246496.1:0.10269)1.000:0.13679,((XP_010680231.1:0.13726,XP_010672098.1:0.18349)1.000:0.19173,XP_010672757.1:0.23563)0.993:0.14363)0.116:0.03156,(PHT37412.1:0.08375,(XP_004246497.1:0.10842,XP_004246493.2:0.11156)0.107:0.02485)1.000:0.26310)0.764:0.02299)0.645:0.02866,(PHT45294.1:0.25611,CAA3021587.1:0.17736)0.997:0.14379)0.942:0.05228,((XP_030507488.1:0.34422,(XP_003521041.1:0.24412,CAA3021586.1:0.24306)0.923:0.06395)0.839:0.04674,((((NP_001241514.1:0.14161,(XP_006588550.1:0.0,XP_006588551.1:0.0):0.11402)1.000:0.25238,(XP_003529012.1:0.34329,XP_006598206.1:0.19084)0.936:0.07576)0.943:0.06783,(((XP_030507380.1:0.06360,XP_030507379.1:0.05600)0.998:0.11893,(XP_030507378.1:0.09292,(XP_030507491.1:0.05619,XP_030507494.1:0.11466)0.997:0.10065)0.506:0.04655)1.000:0.21000,(XP_030509409.1:0.33997,(XP_030508795.1:0.05065,XP_030506642.1:0.04223)0.998:0.16384)0.961:0.11195)0.992:0.12074)0.563:0.01794,((((XP_033142767.1:0.10611,((RID68958.1:0.09685,(RID68959.1:0.04232,XP_009131989.1:0.02154)1.000:0.05196)0.831:0.00967,(XP_009131991.2:0.09593,XP_009131992.1:0.08508)0.715:0.00749)0.972:0.04982)0.998:0.11554,(((KAG5374800.1:0.00607,XP_009119312.2:0.00628)0.994:0.03922,(KAG5374801.1:0.00304,XP_009119310.1:0.00316)0.987:0.03816)1.000:0.10748,((KAG5387555.1:0.0,RID49032.1:0.0,XP_009118653.1:0.0):0.10220,(KAG5391228.1:0.00342,(RID52458.1:0.00285,XP_009111110.1:0.00285)0.857:0.00569)1.000:0.08714)0.995:0.06768)0.958:0.04651)0.024:0.02426,((RID40189.1:0.01156,XP_009119308.1:0.00054)0.988:0.11466,(XP_009111109.1:0.01115,(KAG5391227.1:0.00782,RID52457.1:0.00359)0.805:0.01213)1.000:0.32194)0.991:0.10595)1.000:0.24817,(((RID40411.1:0.04890,(RID40352.1:0.08459,(KAG5375691.1:0.02308,(RID40412.1:0.00054,XP_009119044.1:0.00799)0.505:0.00821)0.940:0.01432)0.343:0.00962)0.999:0.10891,((XP_009118492.2:0.00554,RID48926.1:0.00550)0.903:0.01860,(((XP_033136487.1:0.00764,XP_033136486.1:0.00616)0.921:0.01652,(XP_033136489.1:0.00271,(RID48928.1:0.00296,(XP_033136490.1:0.01126,XP_033136488.1:0.00054)0.800:0.00281)0.882:0.00569)0.841:0.00976)0.999:0.05167,(XP_009118490.2:0.00342,XP_009118491.2:0.06971)0.973:0.03375)0.493:0.01940)1.000:0.12604)1.000:0.14826,((((KAG5401768.1:0.0,RID66732.1:0.0):0.01168,XP_009141108.1:0.01201)1.000:0.17606,((RID66729.1:0.00916,XP_009141104.1:0.01361)1.000:0.23969,((KAG5404177.1:0.03506,XP_009132898.1:0.01457)1.000:0.15954,(XP_009141105.2:0.00932,(RID66731.1:0.04023,(XP_009141106.2:0.02735,XP_009141107.1:0.00260)0.703:0.00636)0.913:0.01520)0.999:0.12317)0.998:0.12430)0.285:0.03702)1.000:0.18132,((RID40354.1:0.08751,((KAG5389187.1:0.0,KAG5375689.1:0.0,XP_009119045.1:0.0):0.02074,RID40410.1:0.01556)0.823:0.01492)0.996:0.12483,(((KAG5386505.1:0.70309,XP_009116811.1:0.00054)0.900:0.00770,RID47659.1:0.00054)1.000:0.16556,((RID40115.1:0.00241,(KAG5374725.1:0.04440,XP_009119544.1:0.00562)0.149:0.00329)1.000:0.24253,(RID40114.1:0.00308,XP_009119545.1:0.00055)1.000:0.19701)0.676:0.06797)1.000:0.14973)0.994:0.10575)0.798:0.05042)0.952:0.06600)1.000:0.16356)0.711:0.01642)0.974:0.05615)0.501:0.03611)0.849:0.05493,((((CAA2958340.1:0.00055,CAA2958341.1:0.01097)1.000:0.32858,(CAA2956069.1:0.31311,XP_004247709.1:0.34240)0.187:0.04382)0.938:0.05472,(XP_010679866.1:0.47641,(XP_010671067.1:0.21913,XP_010671066.1:0.25853)0.995:0.13510)0.998:0.17005)0.881:0.03788,(XP_030507388.1:0.50630,((XP_006598208.1:0.16035,XP_006598207.1:0.14517)1.000:0.18538,((XP_003532286.1:0.21792,(NP_001241230.1:0.07013,(XP_006586236.1:0.08159,XP_006586237.1:0.16231)0.708:0.01509)0.993:0.08434)0.498:0.05308,(((XP_003534012.1:0.0,XP_006587352.1:0.0):0.01316,XP_003534014.1:0.00792)1.000:0.21061,(XP_006587350.1:0.16160,XP_006587351.1:0.22619)0.995:0.11697)0.924:0.05481)0.998:0.14016)0.983:0.11686)0.924:0.06949)0.987:0.09289)0.920:0.07499,((XP_003548216.1:0.30161,((KAF2940748.1:0.00054,((XP_025880246.1:0.0,BAF12865.2:0.0,EAZ28200.1:0.0,EAY91462.1:0.0):0.00055,KAB8093088.1:0.00055)0.982:0.00054)1.000:0.25809,(((KAF2942477.1:0.0,XP_015628439.1:0.0):0.00054,(KAB8094588.1:0.0,EAZ29384.1:0.0,EAY92679.1:0.0,BAF13888.1:0.0):0.00055)1.000:0.29974,(((KAF2919534.1:0.0,XP_015649380.1:0.0,EAZ06872.1:0.0,BAF23637.1:0.0):0.00055,EAZ42615.1:0.00227)1.000:0.16975,((EAZ42617.1:0.04602,(KAF2919536.1:0.0,XP_015648853.1:0.0):0.00501)0.999:0.06604,(((KAF2919539.1:0.0,KAB8108405.1:0.0):0.00055,(XP_015648806.1:0.0,BAF23641.1:0.0):0.00259)0.982:0.03154,(EEE68624.1:0.17344,EEC83522.1:0.00055)0.989:0.04576)0.890:0.02105)0.964:0.06564)0.997:0.14236)0.888:0.10923)1.000:0.43881)0.693:0.05539,((KAF2932852.1:0.0,KAB8094880.1:0.0,XP_015633514.1:0.0,BAF14094.1:0.0):0.00055,EAY93218.1:0.00245)1.000:0.60429)0.909:0.08934)0.825:0.03453)0.984:0.10993,(((CAA2984773.1:0.39776,CAA2982006.1:0.38923)0.996:0.16659,(XP_010679226.1:0.45775,(XP_003541342.1:0.26219,XP_030496480.1:0.38763)0.933:0.08241)0.907:0.06885)0.882:0.04592,(XP_030498246.1:0.49832,XP_010679224.1:0.68899)0.623:0.10218)1.000:0.16623)0.834:0.08006,((CAA3021591.1:0.01709,(CAA3021590.1:0.00055,CAA3021589.1:0.00055)0.992:0.00052)1.000:0.44209,(((XP_010671064.1:0.10645,(XP_010671062.1:0.04433,XP_010671061.1:0.02082)0.940:0.04824)0.999:0.24676,(XP_019103845.1:0.17047,XP_010672834.1:0.18133)1.000:0.39235)0.982:0.13443,((CAA2956070.1:0.14479,(CAA2958339.1:0.00261,CAA2958338.1:0.00055)0.993:0.08893)1.000:0.24564,(XP_004247712.1:0.16233,(PHT39321.1:0.22694,(XP_004247922.1:0.15825,((XP_004247714.1:0.17950,(XP_004247713.1:0.07635,PHT50965.1:0.20012)0.670:0.01363)0.865:0.01260,(XP_004247921.1:0.09362,XP_004247707.1:0.10573)0.975:0.04504)0.906:0.03055)0.996:0.11374)0.979:0.07435)0.975:0.10596)0.967:0.09216)0.661:0.05606)0.954:0.10505)0.981:0.18202,(((XP_022887402.1:0.27167,(PHT47916.1:0.10688,XP_004236932.1:0.08802)0.998:0.17833)0.998:0.19279,(XP_030498898.1:0.40728,(XP_003519993.1:0.11589,XP_003529214.1:0.05779)1.000:0.30411)0.966:0.12693)0.844:0.11099,((EEE54747.1:0.06006,((KAF2918606.1:0.0,XP_015633821.1:0.0,BAF05174.1:0.0,BAC19916.1:0.0):0.00055,KAB8081746.1:0.00053)0.985:0.08163)1.000:0.74035,(((KAF2926134.1:0.0,XP_015642463.1:0.0,XP_015642461.1:0.0,BAF19219.1:0.0):0.02846,EAZ00391.1:0.01150)0.924:0.04780,(KAB8101985.1:0.00277,(EAZ36518.1:0.04730,((KAF2926136.1:0.0,XP_015642460.1:0.0,BAF19220.1:0.0):0.00055,(KAF2926135.1:0.0,XP_015642459.1:0.0):0.00055)0.509:0.00054)0.778:0.00277)0.914:0.03650)1.000:0.44998)0.985:0.32855)0.994:0.25081)0.999:0.34472)0.978:0.20729,((KAG5400003.1:0.10353,RID47880.1:0.13923)1.000:0.47455,(((((KAF2936349.1:0.0,XP_015634635.1:0.0):0.00397,EEC78186.1:0.00142)1.000:0.25698,XP_010679937.1:0.07527)0.781:0.03918,(((XP_022884727.1:0.00672,CAA2994330.1:0.00446)1.000:0.10569,((XP_030497321.1:0.15961,XP_030486031.1:0.11143)0.995:0.08248,(NP_001316412.1:0.04658,(PHT56496.1:0.04918,PHT56493.1:0.03979)0.973:0.03786)0.996:0.08116)0.744:0.02547)0.258:0.03600,((XP_003547939.1:0.09968,((XP_003520255.1:0.00055,XP_006574679.1:0.00055)0.986:0.02230,(NP_001236797.1:0.00055,XP_006574482.1:0.00055)0.967:0.02184)0.977:0.03555)0.992:0.07080,XP_003517175.1:0.18058)0.569:0.03926)0.873:0.02615)0.459:0.04845,((KAG5385823.1:0.00055,XP_009115799.1:0.00294)0.981:0.03508,(KAG5406259.1:0.02571,RID72468.1:0.01110)0.994:0.05124)0.864:0.03500)0.657:0.08143)1.000:0.87553)0.809:0.07293,((((XP_030489395.1:0.34130,(((EAZ10154.1:0.00054,((KAF2917628.1:0.0,XP_015612585.1:0.0,EAZ45741.1:0.0):0.00055,(KAB8111809.1:0.0,BAF25903.1:0.0):0.00055)0.926:0.00484)1.000:0.43527,(EAZ08009.1:0.00487,(EEE69152.1:0.00055,((KAF2920947.1:0.0,XP_015648463.1:0.0,BAF24420.1:0.0):0.00055,KAB8109603.1:0.00055)0.467:0.00055)1.000:0.00055)1.000:0.22306)1.000:0.41594,(((RID61689.1:0.06621,(XP_033146365.1:0.00055,((KAG5402085.1:0.0,RID67132.1:0.0):0.00277,XP_033146366.1:0.01257)0.000:0.00055)0.963:0.04337)1.000:0.32104,(((XP_003535233.1:0.03092,XP_003541434.1:0.03796)1.000:0.14960,(XP_006599932.1:0.07205,NP_001241598.1:0.00287)1.000:0.12259)1.000:0.14049,((CAA3008451.1:0.08105,(CAA3008449.1:0.00055,CAA3008450.1:0.00392)0.746:0.00055)1.000:0.28376,(PHT37806.1:0.08438,XP_004246595.1:0.05905)1.000:0.21484)0.927:0.10184)0.282:0.03839)0.696:0.04421,((PHT31417.1:0.04057,XP_004250021.1:0.05481)1.000:0.22121,XP_010683986.1:0.26440)0.212:0.04486)0.949:0.09121)0.658:0.10957)1.000:0.40670,((((PHT60685.1:0.10761,XP_010315444.2:0.07787)0.940:0.03807,(PHT60684.1:0.13031,XP_004231144.2:0.10889)0.929:0.05315)1.000:0.24512,(XP_006588328.1:0.31112,((RID64937.1:0.01061,(KAG5399608.1:0.00284,XP_009138848.1:0.00055)0.319:0.00382)0.987:0.09398,((KAG5395855.1:0.00242,(XP_009143068.3:0.00055,RID61300.1:0.00055)1.000:0.00055)0.987:0.05346,((KAG5402496.1:0.0,RID67635.1:0.0):0.01036,XP_009142283.1:0.00422)0.998:0.06266)0.986:0.10303)1.000:0.25409)0.439:0.08221)0.993:0.17293,(((KAF2936401.1:0.0,KAB8097398.1:0.0,XP_015634218.1:0.0,EEE61866.1:0.0,EEC78210.1:0.0,BAF16100.1:0.0):0.37848,(((KAF2936399.1:0.0,KAF2936398.1:0.0,XP_015633793.1:0.0,XP_015633792.1:0.0):0.00053,EEE61865.1:0.00055)0.826:0.00313,(KAB8097397.1:0.00055,EEC78209.1:0.00055)1.000:0.00055)1.000:0.33698)1.000:0.38866,((XP_010680486.1:0.14023,XP_010680487.1:0.14380)1.000:0.19531,((CAA2971449.1:0.00924,(CAA2971452.1:0.00298,XP_022889353.1:0.00300)0.772:0.00588)1.000:0.37472,((RID42650.1:0.00298,(KAG5377229.1:0.03058,XP_009122334.1:0.00055)0.854:0.00054)0.966:0.04753,(KAG5408160.1:0.00404,(RID73076.1:0.00611,XP_009125691.1:0.00295)0.776:0.00363)0.971:0.05346)1.000:0.43274)0.925:0.09764)0.967:0.12898)0.984:0.17114)1.000:0.28569)0.990:0.17263,((XP_004243300.1:0.17636,XP_004243794.1:0.16026)1.000:0.55168,(((XP_003526710.1:0.53394,(KAF2920138.1:0.0,KAF2920137.1:0.0,KAB8108895.1:0.0,XP_025875871.1:0.0,XP_015648666.1:0.0,EAZ07372.1:0.0,BAF23972.1:0.0):0.74162)0.951:0.13993,((((((CAA2998913.1:0.00055,CAA2998914.1:0.01682)1.000:0.31620,((CAA2979676.1:0.00262,XP_022896227.1:0.00286)0.999:0.09372,((CAA2979677.1:0.00980,XP_022897343.1:0.01275)1.000:0.27267,CAA2993527.1:0.14098)0.033:0.03303)0.964:0.09604)1.000:0.22983,XP_004230628.1:0.44809)0.700:0.04670,((CAA2950952.1:0.10007,CAA2950948.1:0.00053)1.000:0.29744,(XP_004230601.1:0.17819,(PHT32706.1:0.09364,XP_004244522.1:0.08511)1.000:0.19713)0.997:0.16252)0.902:0.05837)0.966:0.09466,XP_003531023.1:0.46430)0.313:0.02400,(XP_030511054.1:0.36714,(XP_003544817.1:0.12058,(XP_003519186.1:0.07137,XP_003544816.1:0.05370)0.980:0.08515)1.000:0.33907)0.187:0.07788)0.531:0.05747)0.466:0.07159,(XP_030478328.1:0.40110,(XP_030503089.1:0.22721,(XP_030503451.1:0.11298,(XP_030503453.1:0.00055,XP_030503452.1:0.00055)0.999:0.10168)0.994:0.14678)1.000:0.30135)1.000:0.26567)0.999:0.30073)0.976:0.17149)0.965:0.14735,((((((KAF2935512.1:0.0,KAB8096618.1:0.0,XP_015634185.1:0.0,EEE61552.1:0.0):0.00054,BAF15565.1:0.00275)1.000:0.25150,((KAF2914575.1:0.00055,((KAF2914574.1:0.0,XP_015614471.1:0.0,EEC67367.1:0.0):0.00054,EEE51319.1:0.00055)1.000:0.00054)1.000:0.14726,(KAF2937011.1:0.02911,((KAF2937012.1:0.0,XP_015632144.1:0.0,EEE58240.1:0.0,BAF10713.1:0.0):0.00055,EEC74418.1:0.00306)0.979:0.00053)0.999:0.09738)0.995:0.10702)0.971:0.09997,((((PHT53555.1:0.02921,NP_001233840.2:0.06829)0.994:0.06561,(PHT46417.1:0.08406,(XP_004241427.1:0.00054,XP_019069725.1:0.00432)0.997:0.07066)0.998:0.09242)0.888:0.02517,(XP_022875549.1:0.05290,((CAA2968114.1:0.00055,CAA2968113.1:0.00055)0.961:0.02015,(XP_022890424.1:0.00055,XP_022890423.1:0.00055)0.722:0.00282)1.000:0.09401)1.000:0.16868)0.965:0.04869,((XP_010671334.1:0.18484,((KAG5412128.1:0.00311,(RID76718.1:0.0,XP_009130058.1:0.0):0.00055)0.994:0.07847,((RID59439.1:0.0,XP_009150979.1:0.0):0.00054,XP_018508188.1:0.13843)0.991:0.06858)1.000:0.23334)0.816:0.05269,(XP_030501918.1:0.13492,(XP_003526765.1:0.02194,XP_006578869.1:0.02632)1.000:0.11205)0.347:0.02225)0.957:0.05203)0.992:0.10831)0.995:0.18159,(((KAF2935514.1:0.0,KAF2935513.1:0.0,KAB8096620.1:0.0,XP_015634119.1:0.0,EAZ31745.1:0.0,BAF15566.1:0.0):0.00291,EAY95275.1:0.00055)1.000:0.38958,(((CAA3006530.1:0.00055,((CAA3006529.1:0.0,XP_022872960.1:0.0):0.00054,XP_022872964.1:0.00055)1.000:0.00054)1.000:0.17357,(XP_003521829.1:0.24670,(XP_003548081.1:0.02035,(XP_003528757.1:0.00055,XP_006583203.1:0.00055)0.976:0.03304)1.000:0.15616)0.883:0.06156)0.924:0.07001,(XP_030500314.1:0.21812,((KAG5405038.1:0.00055,RID70635.1:0.00561)1.000:0.22664,((XP_009134194.1:0.00055,(XP_033144043.1:0.00055,(RID70634.1:0.00284,KAG5405037.1:0.00573)0.000:0.00055)0.000:0.00055)0.993:0.06140,(KAG5384089.1:0.00055,(RID45649.1:0.00569,XP_009113617.1:0.00293)1.000:0.00053)0.988:0.05287)0.990:0.09769)0.999:0.16248)0.828:0.07185)0.765:0.05361)0.997:0.19415)0.999:0.26593,((((KAF2921599.1:0.0,KAB8104459.1:0.0,EEC69306.1:0.0,BAF20900.1:0.0):0.00055,KAF2921600.1:0.00055)1.000:0.92856,((((XP_010679233.1:0.00055,XP_019105344.1:0.00055)1.000:0.72336,(XP_010679236.1:0.43906,(XP_010679241.1:0.08196,(XP_010679240.1:0.0,XP_010679239.1:0.0,XP_010679238.1:0.0):0.07612)1.000:0.35701)0.121:0.04024)0.951:0.09681,(((XP_030498241.1:0.48471,(XP_003552608.1:0.28851,(XP_003543889.1:0.02943,XP_003554929.1:0.01977)1.000:0.23171)1.000:0.31739)0.959:0.11829,(XP_030496368.1:0.39377,(XP_030498247.1:0.22959,(XP_030498248.1:0.32544,XP_030496252.1:0.29120)0.912:0.07429)0.519:0.04650)1.000:0.32277)0.082:0.03950,((XP_003536937.1:0.41094,((CAA2984788.1:0.00055,CAA2984787.1:0.00055)1.000:0.35448,(PHT52875.1:0.08543,(XP_019071124.1:0.01579,XP_004247234.1:0.03985)0.997:0.12326)0.998:0.19310)1.000:0.30054)0.851:0.04097,((PHT46566.1:0.11691,(XP_004242358.1:0.07380,XP_004233151.1:0.13057)0.915:0.06871)1.000:0.39147,(XP_022886445.1:0.24110,(XP_004250129.1:0.12866,(PHT31236.1:0.12041,XP_004250131.2:0.12151)0.763:0.04178)1.000:0.29134)0.998:0.22242)0.906:0.08105)0.501:0.04794)0.134:0.03239)0.968:0.11930,(((PHT42643.1:0.08867,NP_001233775.1:0.13106)0.921:0.07902,(XP_004248563.1:0.08355,XP_010327369.1:0.27361)1.000:0.25000)1.000:0.43074,((PHT46501.1:0.08837,XP_004241384.1:0.04911)1.000:0.35129,(PHT34950.1:0.00053,(PHT34838.1:0.00642,XP_004251246.1:0.10081)1.000:0.39282)0.976:0.16731)1.000:0.49033)0.958:0.15539)0.593:0.08318)0.999:0.27009,((XP_019103744.1:0.51044,XP_010670556.1:0.29023)0.970:0.20678,((XP_010675391.1:0.0,XP_010675390.1:0.0):0.51778,(XP_010669755.1:0.65853,(XP_006573023.1:0.34382,(XP_030496523.1:0.38867,(XP_030498470.1:0.00055,(XP_030498471.1:0.00055,XP_030498472.1:0.02745)0.911:0.00269)0.999:0.22501)0.982:0.12174)0.938:0.10727)0.772:0.04801)0.586:0.07326)1.000:0.61082)0.914:0.11906)0.863:0.11294)0.973:0.11953)0.945:0.07272,(((XP_024374367.1:0.0,XP_024374366.1:0.0):0.42296,((KAG5414365.1:0.00821,(RID79154.1:0.00633,XP_009146096.1:0.00055)0.919:0.01758)1.000:0.27750,(XP_010680183.1:0.27758,(((XP_015641133.1:0.02406,((KAF2925339.1:0.0,KAB8101336.1:0.0,EAZ35919.1:0.0,BAF18803.1:0.0):0.00055,EAY99793.1:0.00296)0.977:0.05385)1.000:0.40184,(XP_030504113.1:0.22560,(XP_006591277.1:0.05105,XP_003553156.1:0.06504)1.000:0.22536)0.485:0.04584)0.441:0.03203,((PHT35826.1:0.06678,XP_004248411.1:0.10700)1.000:0.20366,(((XP_022887681.1:0.00054,XP_022887680.1:0.19672)0.995:0.03131,CAA2991431.1:0.00054)0.583:0.00555,CAA2991432.1:0.00359)1.000:0.22729)0.978:0.09219)0.978:0.09529)0.688:0.05251)1.000:0.32539)1.000:0.37581,(((EEC68086.1:0.00913,(KAF2910701.1:0.0,XP_015616235.1:0.0,EEE50795.1:0.0,EEC68088.1:0.0):0.02300)1.000:0.58327,((((KAF2953140.1:0.0,KAF2953139.1:0.0,KAB8084151.1:0.0,XP_015624866.1:0.0,XP_015624858.1:0.0,EEE55628.1:0.0,EEC71744.1:0.0,BAF06621.1:0.0,BAD73770.1:0.0):0.00053,(KAF2953138.1:0.0,KAF2953137.1:0.0):0.00386)1.000:0.35264,(((KAF2928956.1:0.0,KAB8097941.1:0.0,XP_015640857.1:0.0,EEE62195.1:0.0,BAF16448.1:0.0):0.00515,EAY96400.1:0.00054)1.000:0.27142,(((KAF2938729.1:0.0,KAB8091333.1:0.0,XP_015632476.1:0.0,BAF11708.1:0.0):0.00054,EAY89569.1:0.00256)0.765:0.01462,(EEE58851.1:0.16147,(XP_015632477.1:0.05952,EAY89571.1:0.04351)0.903:0.04147)0.990:0.14832)1.000:0.30665)0.988:0.14761)0.995:0.14556,((((XP_004235243.1:0.24199,((CAA2983219.1:0.00055,XP_022888930.1:0.02237)0.952:0.03392,(XP_022891573.1:0.00055,XP_022891574.1:0.11053)1.000:0.06794)0.999:0.11853)0.963:0.06214,XP_010689599.1:0.26074)0.806:0.05328,(((XP_030490018.1:0.00055,XP_030490017.1:0.00269)1.000:0.21448,((XP_003552326.1:0.01670,XP_006591385.1:0.05599)0.998:0.10560,(XP_003544081.1:0.02004,XP_003519399.2:0.03841)0.999:0.11504)0.993:0.10214)0.419:0.03551,(((RID47223.1:0.00055,XP_009116291.1:0.00055)0.942:0.04279,(KAG5399850.1:0.00552,(RID65152.1:0.00559,XP_009139128.1:0.00055)0.966:0.00055)0.975:0.05919)1.000:0.28896,(((KAG5402840.1:0.0,RID68033.1:0.0,XP_009130890.1:0.0):0.06127,((RID73011.1:0.0,XP_009125612.1:0.0):0.00211,XP_009125611.1:0.01888)0.991:0.06215)0.996:0.10733,(((KAG5416176.1:0.0,XP_009122344.1:0.0):0.00466,RID80784.1:0.00545)0.983:0.06809,(KAG5398861.1:0.00054,(XP_009146748.2:0.0,RID63994.1:0.0):0.00473)1.000:0.13458)1.000:0.22617)0.994:0.13173)0.986:0.08591)0.857:0.03320)0.503:0.04270,((((PHT36227.1:0.11885,(PHT36226.1:0.04980,(XP_010327726.1:0.00212,XP_004249074.1:0.02375)1.000:0.06740)0.928:0.02945)0.838:0.05323,(PHT36624.1:0.10366,XP_004249657.1:0.14425)1.000:0.14879)1.000:0.13273,(XP_022887444.1:0.16973,(XP_022891538.1:0.16732,(CAA2979745.1:0.00055,XP_022882366.1:0.00287)1.000:0.17487)0.965:0.06882)0.998:0.10858)0.948:0.04667,((XP_030479658.1:0.23723,((RID67246.1:0.00286,(KAG5402173.1:0.00055,XP_009141728.1:0.00055)0.887:0.00600)0.918:0.03203,((KAG5404410.1:0.0,XP_009133236.1:0.0):0.00055,RID69854.1:0.00292)0.928:0.03929)1.000:0.41242)0.101:0.04286,(XP_003552253.1:0.09475,XP_003529158.1:0.03633)1.000:0.30696)0.590:0.02377)0.982:0.06993)0.987:0.12080)0.495:0.10535)0.999:0.33834,(((((KAF2950195.1:0.0,KAB8081470.1:0.0,XP_015647276.1:0.0,BAF04979.1:0.0,BAB64051.1:0.0):0.00783,EAY74085.1:0.00258)0.850:0.02226,((KAB8103173.1:0.00522,(EAZ01747.1:0.00520,(KAF2927658.1:0.0,XP_015641525.1:0.0,BAF20033.1:0.0):0.00055)0.000:0.00055)0.839:0.01400,EEE54594.1:0.16700)0.769:0.03014)1.000:0.56531,(((((KAG5413699.1:0.00055,(RID78458.1:0.00284,XP_009136276.1:0.00055)0.905:0.00562)0.968:0.03990,(KAG5406925.1:0.02377,(RID72761.1:0.02072,(XP_033143988.1:0.00055,XP_033143987.1:0.00054)0.827:0.00590)0.851:0.00967)0.923:0.03026)1.000:0.17168,((CAA3011684.1:0.02906,XP_022846062.1:0.03472)1.000:0.15062,XP_010676602.1:0.15574)0.371:0.03074)0.457:0.03333,(NP_001239794.1:0.02179,NP_001240884.1:0.03454)1.000:0.11172)0.388:0.03230,XP_030501512.1:0.10387)0.998:0.21974)1.000:0.42136,((NP_001241248.1:0.19158,XP_030492734.1:0.18843)1.000:0.30454,(((KAF2947128.1:0.0,KAF2947127.1:0.0,KAB8089059.1:0.0,XP_015624815.1:0.0,EAY87661.1:0.0,BAF10144.1:0.0):0.00155,EAZ24739.1:0.04331)0.999:0.43406,((((RID58989.1:0.02321,XP_009150412.1:0.01235)1.000:0.44978,(((RID58991.1:0.02059,(KAG5393963.1:0.00054,XP_018515025.1:0.00405)0.672:0.00393)0.999:0.16249,((RID76908.1:0.00709,XP_009130263.1:0.00766)0.801:0.02381,(RID76909.1:0.00432,(XP_009130264.1:0.00055,KAG5412291.1:0.00055)0.781:0.00375)0.959:0.04224)1.000:0.27370)0.999:0.18846,((KAG5393071.1:0.0,RID58388.1:0.0,XP_009149835.1:0.0):0.32017,(KAG5382150.1:0.00348,(RID43917.1:0.0,XP_009112101.1:0.0):0.00055)1.000:0.41162)0.980:0.14733)0.235:0.02423)0.995:0.17039,(XP_009122482.1:0.00055,(KAG5377147.1:0.00055,RID42533.1:0.00338)0.880:0.00327)0.959:0.09487)0.999:0.29375,(XP_030502221.1:0.35591,(XP_010687119.1:0.30286,(((NP_001237419.1:0.0,XP_006593491.1:0.0):0.12497,XP_003526616.1:0.14525)0.999:0.15445,((XP_022880182.1:0.07932,XP_022894777.1:0.08428)0.989:0.09013,(XP_004250329.1:0.11704,(PHT50164.1:0.04440,PHT38425.1:0.03646)0.867:0.02960)1.000:0.11066)0.960:0.07367)0.114:0.05413)0.894:0.08330)0.726:0.08322)0.949:0.12435)0.999:0.19922)0.969:0.17163)1.000:0.34382)0.857:0.10670)0.743:0.08063)0.760:0.04567,((XP_024356762.1:0.07904,(XP_024356760.1:0.0,XP_024356759.1:0.0,XP_024356758.1:0.0,XP_024356757.1:0.0,XP_024356756.1:0.0):0.00054)1.000:1.11373,(XP_024390254.1:0.77859,(XP_024393437.1:0.02653,XP_024388778.1:0.00055)1.000:0.78394)0.892:0.18172)0.914:0.21696,(((((((EAY94006.1:0.00287,(EAZ30649.1:0.00055,((KAF2933855.1:0.0,BAF14632.1:0.0):0.00055,XP_015634049.2:0.00053)1.000:0.00054)1.000:0.00054)1.000:0.84546,((KAG5409038.1:0.0,RID74025.1:0.0,XP_009126745.1:0.0):0.55098,(XP_030494876.1:0.48927,((XP_004242519.1:0.40174,XP_022887988.1:0.29227)1.000:0.28903,(NP_001242731.1:0.07737,XP_003551259.1:0.07572)1.000:0.32334)0.111:0.03951)0.858:0.11887)0.918:0.19970)1.000:0.59047,((RID62587.1:0.0,XP_009144930.1:0.0):0.69408,(((((XP_010686973.1:0.00055,(XP_010686972.1:0.0,XP_010686971.1:0.0):0.00055)1.000:0.36150,(XP_009134539.1:0.06546,((KAG5389602.1:0.0,XP_009108503.2:0.0,RID50328.1:0.0):0.07038,(XP_009137181.2:0.00053,KAG5406831.1:0.01828)0.941:0.02783)0.826:0.01573)1.000:0.27296)0.753:0.07164,((XP_003538628.1:0.08729,XP_003556024.1:0.24058)1.000:0.17428,((XP_004232746.2:0.19295,(PHT35908.1:0.04353,(XP_019071408.1:0.02340,XP_004248394.2:0.01850)0.999:0.12526)1.000:0.14956)0.999:0.12504,((((XP_022886508.1:0.01180,XP_022886507.1:0.10937)1.000:0.16349,(CAA2974998.1:0.00055,CAA2974997.1:0.00055)1.000:0.00110)0.994:0.00156,XP_022886506.1:0.00055)1.000:0.17133,((CAA2996996.1:0.00055,CAA2996995.1:0.00054)0.997:0.09100,(XP_022845594.1:0.00580,XP_022845590.1:0.00055)0.995:0.10194)0.999:0.14020)0.960:0.08824)0.995:0.14056)0.541:0.04781)0.997:0.13695,((((KAF2934989.1:0.0,KAB8096138.1:0.0,XP_015635159.1:0.0,EAZ31370.1:0.0,EAY94884.1:0.0,BAF15255.1:0.0):0.28367,(EEC73644.1:0.00152,((XP_015624176.1:0.0,EEE57418.1:0.0):0.00270,(KAF2945969.1:0.00054,KAB8088059.1:0.01033)1.000:0.11179)0.000:0.00155)1.000:0.20111)1.000:0.32038,((XP_003538979.1:0.01237,XP_003540648.2:0.01905)1.000:0.28692,(XP_030484701.1:0.22683,((PHT54063.1:0.06707,(XP_004237179.2:0.00055,XP_025886235.1:0.04358)1.000:0.14719)0.999:0.15579,(CAA2963405.1:0.01056,XP_022878646.1:0.00487)1.000:0.25513)0.984:0.08935)0.397:0.04605)0.991:0.15256)0.095:0.11395,(EAZ38408.1:0.00402,((KAF2921072.1:0.0,KAF2921071.1:0.0,KAF2921070.1:0.0,XP_015645546.1:0.0,XP_015645543.1:0.0,XP_015645542.1:0.0,BAF20604.1:0.0):0.00055,EAZ02476.1:0.00594)0.853:0.00837)1.000:0.72246)0.955:0.14150)0.979:0.13182,((XP_030478944.1:0.0,XP_030478943.1:0.0):0.61547,((XP_003543295.1:0.04199,(XP_003539563.1:0.00055,XP_006592882.1:0.00318)0.967:0.04168)1.000:0.28102,((XP_003525693.1:0.0,XP_006579806.1:0.0,XP_006579807.1:0.0):0.11970,XP_003541879.1:0.12298)0.990:0.12726)0.974:0.15295)0.860:0.09460)0.947:0.15466)0.987:0.32557)0.996:0.42059,((((((XP_024366184.1:0.14463,XP_024392178.1:0.27389)1.000:0.72219,((XP_024383389.1:0.03216,XP_024371460.1:0.05094)1.000:0.50894,(XP_024375729.1:0.27875,(XP_024365685.1:0.09789,XP_024399145.1:0.05113)1.000:0.36583)1.000:0.37616)0.922:0.12034)0.995:0.27209,((XP_004252111.1:0.97722,(XP_024402264.1:0.99033,(((XP_024367923.1:0.0,XP_024367920.1:0.0):0.11451,XP_024399015.1:0.13552)0.998:0.27511,(XP_024375444.1:0.23741,(XP_024397882.1:0.14552,XP_024367931.1:0.15375)0.944:0.07081)0.990:0.19627)1.000:0.59006)0.899:0.18178)0.905:0.13473,(((((KAB8081259.1:0.0,BAD53498.1:0.0):0.00055,XP_015637578.2:0.00055)1.000:0.31245,(EAY96632.1:0.00054,((KAF2929272.1:0.0,KAB8098209.1:0.0,XP_015639483.1:0.0,BAF16625.1:0.0):0.00053,EEE62408.1:0.00465)0.909:0.00438)1.000:0.25729)1.000:0.47475,((XP_010679464.1:0.41224,((XP_030487514.1:0.31486,((XP_003518697.1:0.03654,XP_003536863.1:0.02108)0.999:0.15286,(XP_003520761.1:0.06724,XP_003553673.1:0.00710)1.000:0.18532)0.984:0.11200)0.934:0.08622,(((KAG5374647.1:0.0,RID40033.1:0.0,XP_009119635.1:0.0):0.03141,(RID52528.1:0.0,XP_009111200.1:0.0):0.08198)1.000:0.41927,((NP_001234747.2:0.08243,PHT59805.1:0.08223)1.000:0.38102,(XP_022899159.1:0.21412,(CAA3006682.1:0.08259,(CAA2999841.1:0.01595,XP_022890494.1:0.00988)0.992:0.06922)0.999:0.12528)0.905:0.06735)0.928:0.06018)0.291:0.04532)0.712:0.05125)0.935:0.10993,((((XP_004229101.1:0.17443,NP_001234865.1:0.33003)0.995:0.18630,(CAA3023915.1:0.07469,CAA2977943.1:0.07243)1.000:0.19990)0.620:0.04350,XP_030508770.1:0.37506)0.101:0.03321,(((XP_003528604.1:0.06105,XP_003550570.1:0.01141)1.000:0.16923,(XP_003534805.1:0.02981,XP_003547350.1:0.07707)1.000:0.17423)0.995:0.17727,(KAG5397476.1:0.00785,(XP_033147967.1:0.00307,RID62748.1:0.01420)0.730:0.01399)1.000:0.57887)0.576:0.09904)0.948:0.07978)0.450:0.07789)0.987:0.27016,((((XP_009106552.2:0.00315,RID56386.1:0.00055)0.986:0.07448,((RID56384.1:0.00325,XP_009106551.1:0.00055)1.000:0.17100,((KAG5410290.1:0.0,RID75264.1:0.0):0.00318,(XP_033140042.1:0.0,XP_009128297.1:0.0):0.00055)0.999:0.09503)0.058:0.02198)1.000:0.37867,(((((PHT43679.1:0.04212,NP_001234338.1:0.05860)0.919:0.03735,((NP_001234757.1:0.07317,NP_001234752.1:0.05712)0.930:0.03780,(PHT43678.1:0.03545,PHT43675.1:0.08561)0.992:0.06194)0.495:0.04715)1.000:0.12647,(XP_022848673.1:0.03946,(XP_022877393.1:0.00325,(CAA2984385.1:0.00055,(CAA2984386.1:0.00337,CAA2984387.1:0.01731)0.008:0.00053)0.778:0.00336)0.994:0.04831)0.999:0.10126)0.714:0.03835,(XP_030490244.1:0.19025,(XP_003545897.1:0.13603,(NP_001242558.1:0.07971,(XP_003543155.1:0.01186,XP_003546763.1:0.03590)0.919:0.02374)0.547:0.02352)1.000:0.20329)0.556:0.02809)0.991:0.12599,(((((XP_022879614.1:0.0,XP_022879610.1:0.0):0.09592,(CAA3015852.1:0.00314,XP_022892423.1:0.00320)0.986:0.06027)0.999:0.08689,((CAA3020132.1:0.0,XP_022898839.1:0.0):0.06573,(XP_022847769.1:0.06773,CAA3014220.1:0.03327)1.000:0.08613)1.000:0.16073)0.963:0.08101,((PHT55633.1:0.04600,XP_004233129.1:0.09254)1.000:0.13686,XP_010324754.1:0.40761)0.598:0.06754)0.992:0.10148,((XP_030479333.1:0.18071,((XP_003535215.1:0.26149,(XP_003532656.1:0.04265,XP_006580042.1:0.03710)0.992:0.11541)1.000:0.13967,(XP_003542935.1:0.02499,NP_001242439.1:0.02600)0.998:0.14222)0.978:0.06995)0.328:0.02885,(((KAG5385109.1:0.0,XP_009115197.2:0.0):0.05161,(KAG5378733.1:0.0,RID53344.1:0.0,XP_009102792.1:0.0):0.08157)0.971:0.10638,((RID61862.1:0.01178,XP_009143766.1:0.00379)1.000:0.11747,((XP_033146339.1:0.01199,RID66994.1:0.00365)1.000:0.10342,(KAG5404241.1:0.00700,(RID69664.1:0.00323,XP_009133170.1:0.00055)0.956:0.00054)1.000:0.12943)0.076:0.02724)0.999:0.19581)1.000:0.31533)0.823:0.05356)0.895:0.07863)0.944:0.11957)0.360:0.09531,((KAF2929641.1:0.29738,((KAF2949025.1:0.0,KAB8080451.1:0.0,XP_015633380.1:0.0,BAF04278.1:0.0,BAA96178.1:0.0):0.00053,EEC70151.1:0.06026)0.999:0.24675)1.000:0.31292,((((KAF2931626.1:0.0,XP_015638821.1:0.0,EEE64351.1:0.0):0.00234,EAY98685.1:0.00054)1.000:0.37836,(EAY75874.1:0.00240,((KAF2952351.1:0.0,KAB8083577.1:0.0,XP_015649346.1:0.0,BAF06206.1:0.0,BAB90150.1:0.0):0.00055,EAZ13590.1:0.18117)0.092:0.00104)1.000:0.25712)0.612:0.06633,(KAB8100571.1:0.00215,(EAY99010.1:0.15042,((KAF2932092.1:0.0,XP_015638414.1:0.0,BAF18225.1:0.0):0.00055,EEE64676.1:0.11733)0.612:0.00055)0.764:0.00354)1.000:0.50127)0.837:0.07317)0.988:0.20519)0.999:0.31352)1.000:0.63705)0.929:0.11781)0.207:0.05871,(((XP_024397864.1:0.12487,XP_024372448.1:0.03274)0.315:0.01711,(XP_024377059.1:0.08557,XP_024379378.1:0.09890)0.000:0.00392)1.000:0.27522,((XP_024365172.1:0.0,XP_024365170.1:0.0):0.10932,((XP_024399558.1:0.0,XP_024399557.1:0.0):0.05620,XP_024378631.1:0.35142)0.050:0.02503)0.993:0.22463)1.000:0.63406)0.267:0.07363,((((KAF2921601.1:0.0,KAB8104460.1:0.0,EAY83166.1:0.0,BAF20901.1:0.0):0.42779,(EAY92655.1:0.00228,((KAF2942439.1:0.0,KAB8094555.1:0.0,KAB8094554.1:0.0,XP_015628526.1:0.0,BAF13865.1:0.0):0.00053,EAZ29366.1:0.00055)1.000:0.00054)1.000:0.36709)0.387:0.14525,((((KAG5407072.1:0.00265,XP_009137526.2:0.00260)1.000:0.16706,((KAG5375212.1:0.00287,(RID40713.1:0.0,XP_009107150.1:0.0):0.01013)0.999:0.06581,(RID74416.1:0.00240,(KAG5409447.1:0.00055,XP_009127272.1:0.00262)0.892:0.00548)0.968:0.03956)1.000:0.15433)0.995:0.11851,((KAG5393831.1:0.0,RID58869.1:0.0,XP_009151337.1:0.0):0.32917,((((KAG5377209.1:0.0,RID42623.1:0.0):0.00292,(XP_033137913.1:0.0,XP_009122363.1:0.0):0.00241)0.995:0.04639,((KAG5408150.1:0.0,RID73065.1:0.0,XP_009125678.1:0.0):0.07347,(KAG5415451.1:0.0,RID68101.1:0.0):0.08319)0.827:0.01067)0.972:0.05868,((RID44747.1:0.00533,XP_018510149.1:0.00055)1.000:0.13202,((KAG5384623.1:0.00853,XP_009124338.1:0.00490)1.000:0.12828,(XP_009104229.1:0.00550,(KAG5414763.1:0.00277,RID79800.1:0.00516)0.606:0.00792)1.000:0.12530)0.954:0.04584)1.000:0.15391)0.983:0.10695)1.000:0.21428)0.905:0.05182,((((NP_001234363.1:0.05506,PHT39873.1:0.06139)1.000:0.28734,(XP_030487507.1:0.31172,XP_003521460.1:0.26705)0.808:0.04771)0.972:0.09423,((CAA2977757.1:0.07177,XP_022888330.1:0.05212)0.995:0.08488,(((PHT53070.1:0.06069,(XP_004241098.1:0.19956,(PHT39119.1:0.09893,PHT39120.1:0.02009)1.000:0.07628)0.964:0.03481)0.523:0.01364,NP_001234070.1:0.06821)0.999:0.07418,((PHT34807.1:0.03834,NP_001234579.1:0.06864)1.000:0.14245,NP_001234628.2:0.19703)0.295:0.02278)0.966:0.05118)0.984:0.07633)0.172:0.04969,((XP_030500252.1:0.14542,(XP_030502971.1:0.03050,XP_030501671.1:0.01405)1.000:0.40864)0.245:0.04051,(XP_003555361.1:0.13289,(NP_001238302.1:0.03116,XP_006586607.1:0.01375)1.000:0.11187)0.986:0.07460)0.607:0.03959)0.878:0.06276)0.988:0.15416)0.923:0.13597,((XP_010679560.1:0.50395,(((XP_003541973.1:0.03204,XP_003544714.1:0.04090)1.000:0.15656,(XP_003522565.1:0.04582,XP_003527957.1:0.05158)1.000:0.14236)1.000:0.21426,(XP_010674442.1:0.37237,((NP_001242323.1:0.31880,XP_030496208.1:0.19785)0.962:0.08573,(CAA2964421.1:0.19514,(XP_022896564.1:0.21411,(XP_022844439.1:0.08485,XP_022886771.1:0.07695)1.000:0.15374)0.901:0.04680)0.955:0.09086)0.851:0.05271)0.933:0.08108)0.736:0.07059)0.848:0.12373,((RID49684.1:0.00054,XP_009107482.1:0.00860)1.000:0.58389,((EAY76733.1:0.00055,(KAF2953682.1:0.0,KAB8084624.1:0.0,XP_015627721.1:0.0,BAF06928.1:0.0,BAB90378.1:0.0):0.00293)1.000:0.20809,((BAH93155.1:0.0,EEE63772.1:0.0):0.31735,EEC79251.1:0.04440)1.000:0.22871)1.000:0.29914)0.905:0.11162)0.851:0.13651)1.000:0.72431)0.870:0.07366,((((EEC78618.1:0.00061,((KAF2929410.1:0.0,XP_015638886.1:0.0,BAF16712.1:0.0):0.00055,KAB8098341.1:0.00054)1.000:0.00197)1.000:0.62246,((KAB8080197.1:0.0,EAY72759.1:0.0):0.00246,((KAF2948714.1:0.0,XP_015634638.1:0.0,EAZ10757.1:0.0,BAB17075.1:0.0):0.00055,BAF04100.1:0.00055)1.000:0.00053)0.991:0.32943)1.000:0.55916,(((KAG5389585.1:0.0,RID50314.1:0.0,XP_009108486.1:0.0):0.59920,(XP_030487522.1:0.19775,(XP_030505835.1:0.03402,XP_030505845.1:0.02771)1.000:0.30493)0.999:0.26031)0.892:0.09092,(((XP_030488464.1:0.17301,((((KAG5410468.1:0.00359,(RID75462.1:0.0,XP_009128433.1:0.0):0.00495)1.000:0.25547,(((KAG5392325.1:0.0,RID57713.1:0.0):0.00286,XP_009148952.1:0.00055)0.904:0.02755,(KAG5387104.1:0.00882,(RID48411.1:0.0,XP_009117822.1:0.0):0.01269)0.995:0.07329)0.996:0.13888)0.965:0.14130,(KAG5410469.1:0.02025,(RID75463.1:0.00583,XP_009128435.1:0.00055)0.754:0.00318)1.000:0.56302)0.995:0.19785,((XP_003529820.1:0.03274,XP_003533057.1:0.04217)1.000:0.18876,(XP_003543662.1:0.03301,XP_003546239.1:0.03847)1.000:0.17167)0.955:0.08752)0.902:0.06645)0.928:0.06388,(XP_022884986.1:0.22630,(NP_001233855.2:0.18135,NP_001233848.2:0.15096)0.918:0.05335)0.706:0.07284)0.998:0.18690,(XP_010670743.1:0.56005,(((XP_003544624.1:0.06363,XP_003550162.1:0.05572)0.961:0.08699,(XP_003522638.1:0.03899,XP_003527798.1:0.06458)0.999:0.15880)1.000:0.33444,((CAA3023316.1:0.09714,CAA3023317.1:0.03310)0.999:0.23124,(PHT49285.1:0.09357,(XP_004240225.1:0.07230,(XP_004253252.1:0.05989,XP_004229097.1:0.10653)0.198:0.01691)0.985:0.08763)1.000:0.32733)0.987:0.17800)0.233:0.10468)0.956:0.12315)0.715:0.06486)0.975:0.25877)1.000:0.57720,((XP_024400770.1:0.89118,(XP_024401400.1:0.17646,((XP_024401399.1:0.0,XP_024401397.1:0.0,XP_024401396.1:0.0):0.00055,XP_024401395.1:0.00055)0.887:0.09947)1.000:1.09553)0.667:0.19903,(((XP_024383701.1:0.0,XP_024383700.1:0.0):0.09332,(XP_024397422.1:0.01403,(XP_024397421.1:0.0,XP_024397420.1:0.0):0.04184)1.000:0.36956)1.000:1.07821,(XP_024397800.1:0.91742,(XP_024374335.1:0.25086,XP_024359558.1:0.28775)1.000:0.48416)0.815:0.15590)0.894:0.15117)0.800:0.06788)0.684:0.11266)0.947:0.15870)0.314:0.06250,(((XP_024402449.1:0.01027,((XP_024403197.1:0.0,XP_024403196.1:0.0):0.00849,XP_024402447.1:0.05615)0.456:0.00453)1.000:0.64168,(((EAY91020.1:0.00338,((KAF2940248.1:0.0,KAB8092640.1:0.0,XP_015628260.1:0.0,BAF12583.1:0.0):0.00055,EEE59502.1:0.00327)0.767:0.00262)0.840:0.03441,(EAZ06062.1:0.03651,(XP_025883402.1:0.00055,(KAF2918818.1:0.00354,EEE68334.1:0.00055)1.000:0.24479)0.982:0.03189)0.992:0.10932)1.000:0.42232,(((XP_004230829.1:0.26071,((PHT41966.1:0.04040,XP_004230828.1:0.29165)1.000:0.16057,((CAA2970680.1:0.00055,CAA2970677.1:0.01920)1.000:0.10667,((CAA3022859.1:0.0,XP_022860963.1:0.0,XP_022860956.1:0.0,XP_022860951.1:0.0):0.13463,CAA2970678.1:0.17936)0.680:0.02088)0.997:0.09601)0.880:0.03631)0.901:0.03882,((NP_001242609.1:0.33491,(XP_030480627.1:0.04168,XP_030479779.1:0.13207)1.000:0.15536)0.592:0.02778,(XP_030486594.1:0.27105,((NP_001239622.1:0.07710,(XP_003529379.1:0.14565,(XP_003518865.1:0.11074,(NP_001238376.1:0.04369,NP_001242388.1:0.04020)0.983:0.04013)0.638:0.01459)0.882:0.02888)0.372:0.02288,XP_003518867.1:0.05816)1.000:0.22360)0.345:0.05044)0.979:0.08337)0.882:0.04507,(XP_010690999.1:0.25416,((((XP_009135608.2:0.00055,XP_009135607.2:0.00293)1.000:0.18297,(RID63279.1:0.02241,XP_018514722.2:0.03420)0.850:0.02607)0.337:0.06903,(XP_033148826.1:0.00578,((XP_033148827.1:0.0,XP_033148825.1:0.0,XP_033148824.1:0.0):0.00055,RID63278.1:0.00299)1.000:0.31578)0.156:0.09155)1.000:0.29183,(XP_003529253.1:0.04333,XP_003556632.1:0.02929)1.000:0.24689)0.684:0.10085)0.823:0.04777)0.928:0.11798)0.895:0.15905)1.000:0.53527,(((((((((2568263922:0.00324,((2526383233:0.0,2530857345:0.0,2539496394:0.0,2552770480:0.0,2566526279:0.0,2566529115:0.0,2566665024:0.0,2567720097:0.0,2573376469:0.0,2583401007:0.0):0.00055,2530879630:0.00326)0.787:0.00327)0.282:0.00053,(2566555756:0.00984,(2566518939:0.00644,646305393:0.00055)0.739:0.00658)0.970:0.03611)1.000:0.81510,(((NP_594473.1:1.12533,((BCS04008.1:0.0,BCS15612.1:0.0):0.45270,XP_024547560.1:0.59995)0.975:0.49318)0.952:0.30293,(((BCR95002.1:0.0,BCS07573.1:0.0):0.47687,(BCS03065.1:0.0,BCS14713.1:0.0):0.52141)0.998:0.32504,((BCR93053.1:0.0,BCS05711.1:0.0):0.46535,(BCS00329.1:0.00055,BCS12113.1:0.00309)1.000:0.78525)0.154:0.07469)0.937:0.13955)0.913:0.14103,(2520441288:0.50310,((2566555761:0.05643,(2530879576:0.00055,((2526383228:0.0,2530857355:0.0,2533190211:0.0,2539496404:0.0,2549732122:0.0,2552770475:0.0,2566518933:0.0,2566526274:0.0,2566529120:0.0,2566665019:0.0,2567719902:0.0,2573376474:0.0,2583400997:0.0,646305383:0.0):0.00055,2568263927:0.00055)0.720:0.00055)0.810:0.01617)1.000:0.49936,(2558218322:0.10966,((2566526077:0.0,2573377343:0.0):0.00054,2566526952:0.00660)0.993:0.11374)0.999:0.24164)0.961:0.13633)0.283:0.08816)0.895:0.17293)0.834:0.12209,(((XP_024365777.1:0.12798,XP_024377282.1:0.10099)0.999:0.30612,((((((XP_009150246.1:0.00336,(RID58665.1:0.07550,(RID58664.1:0.00055,RID58663.1:0.00054)0.919:0.04330)0.307:0.01425)0.999:0.12413,(KAG5387898.1:0.00361,(RID49378.1:0.0,XP_009107151.1:0.0):0.00055)1.000:0.25279)0.947:0.05310,((RID79703.1:0.00320,XP_009150321.1:0.00325)0.979:0.05447,(RID49423.1:0.01965,KAG5387954.1:0.13448)0.992:0.07096)1.000:0.16347)0.678:0.04071,(KAG5397778.1:0.00054,(RID62801.1:0.0,XP_009145136.1:0.0):0.01291)1.000:0.12197)1.000:0.18965,(((XP_010688315.1:0.00055,XP_010688314.1:0.00055)1.000:0.15741,(((XP_003516801.1:0.00055,XP_006572938.1:0.00055)0.992:0.05532,(XP_006599126.1:0.00055,XP_006599127.1:0.00055)0.946:0.02930)1.000:0.12306,(XP_030491621.1:0.00055,XP_030491620.1:0.00055)1.000:0.15742)0.854:0.04457)0.657:0.02967,(((XP_010321055.1:0.0,XP_010321054.1:0.0,XP_010321053.1:0.0,XP_004239264.1:0.0):0.00054,XP_025886930.1:0.00055)1.000:0.14892,((XP_022882475.1:0.00316,XP_022882473.1:0.00055)0.970:0.02655,(CAA2967484.1:0.02720,(CAA2967723.1:0.00055,CAA2967724.1:0.00055)1.000:0.05315)0.860:0.00887)1.000:0.16639)0.952:0.06450)0.737:0.05558)0.887:0.09121,((EAZ10849.1:0.00055,(((KAF2948838.1:0.0,KAB8080293.1:0.0,XP_015617734.1:0.0,BAD72256.1:0.0):0.00055,(KAF2948837.1:0.0,XP_015617725.1:0.0):0.00055)0.000:0.00055,(KAF2948836.1:0.0,XP_015617743.1:0.0):0.00055)1.000:0.00191)1.000:0.00119,EAY72839.1:0.00054)0.999:0.19149)1.000:0.26334)0.970:0.17774,(((KAG5414299.1:0.03115,(XP_033142628.1:0.24646,RID79086.1:0.00762)0.726:0.00413)1.000:0.63412,((RID72643.1:0.00712,(KAG5406639.1:0.00055,(XP_009136809.1:0.00365,XP_009136808.1:0.00055)0.838:0.00356)0.274:0.00054)0.999:0.14266,(KAG5389371.1:0.00705,(XP_009108269.1:0.05654,(RID50128.1:0.0,XP_009108268.1:0.0):0.00055)0.888:0.01098)0.993:0.09283)0.921:0.10016)0.963:0.13986,((((KAB8113381.1:0.0,EAY79254.1:0.0):0.02635,((KAF2914470.1:0.0,XP_015612863.1:0.0,BAF27016.2:0.0,EAZ16727.1:0.0):0.00055,(XP_025876743.1:0.0,XP_025876742.1:0.0):0.00348)0.876:0.01391)0.988:0.08855,((KAB8113379.1:0.01118,((KAF2914467.1:0.0,XP_015614599.1:0.0,EEE51289.1:0.0,BAF27014.1:0.0):0.00051,(KAF2914468.1:0.00518,XP_015614600.1:0.04592)0.906:0.01433)0.936:0.02325)1.000:0.14080,(KAF2914469.1:0.00055,(EEE51290.1:0.07351,XP_015614602.1:0.00055)0.796:0.00363)0.997:0.09369)0.927:0.06977)1.000:0.37913,((((XP_030502143.1:0.0,XP_030502142.1:0.0):0.27771,(XP_003524054.1:0.20407,XP_003538974.1:0.29555)0.965:0.07990)0.954:0.06716,(((CAA3011942.1:0.00055,CAA3011941.1:0.00055)1.000:0.24865,(XP_010322894.1:0.00055,XP_004241993.1:0.00054)1.000:0.23494)0.922:0.05285,((XP_025888191.1:0.00055,XP_025888190.1:0.00055)0.980:0.06572,(XP_010325500.1:0.00055,XP_004246161.1:0.00055)0.888:0.03084)1.000:0.54482)0.901:0.05832)0.105:0.02179,(XP_010677083.1:0.17200,(XP_010677081.1:0.00060,(XP_019105038.1:0.0,XP_010677082.1:0.0):0.11318)0.971:0.07140)1.000:0.26294)0.739:0.03509)0.614:0.07913)1.000:0.32357)1.000:0.44744)0.940:0.10896,((((((((BCS13500.1:0.00435,BCS01799.1:0.01697)1.000:0.58850,((BCS00236.1:0.0,BCS12026.1:0.0):0.45994,XP_001551859.1:0.55023)1.000:0.51693)0.204:0.06984,(KAF8827994.1:0.42655,((AUB28060.1:0.0,XP_012052451.1:0.0):0.00054,(XP_569569.1:0.00055,XP_776395.1:0.00296)0.944:0.04539)1.000:0.63793)0.992:0.26901)0.727:0.13619,(XP_001556004.2:0.51160,((((SMR42296.1:0.0,XP_003856322.1:0.0):0.01376,SMR44470.1:0.00054)0.966:0.01376,SMY19625.1:0.00054)0.763:0.00240,SMQ45947.1:0.00055)1.000:0.57030)0.999:0.43221)0.888:0.15430,(2558217562:0.61027,(((2533038670:0.0,2552865990:0.0):0.00055,2566556728:0.00276)1.000:0.55867,(((2533794347:0.00055,(2552691611:0.0,2567555826:0.0,2567766226:0.0,2567891131:0.0,2573821662:0.0):0.00055)0.843:0.01309,((646309589:0.00055,(645634943:0.00055,2568250960:0.00316)0.000:0.00055)0.964:0.01901,(2567640575:0.01091,(((2536354682:0.00651,(2566675341:0.00319,2641390315:0.01600)0.912:0.00939)0.885:0.01063,646307425:0.03339)0.484:0.00321,2566691745:0.00536)0.878:0.00890)0.730:0.00595)0.851:0.02112)1.000:0.22967,((2556967887:0.15410,((((2539658105:0.0,2628391337:0.0):0.00305,(2566532456:0.00652,2566535424:0.00055)1.000:0.00054)0.998:0.09670,((2546629052:0.0,2566765863:0.0):0.01592,2566760989:0.00346)0.995:0.07376)1.000:0.17218,(((2566688279:0.01023,2533901340:0.00426)1.000:0.09307,(2638550650:0.15824,((2548232497:0.0,2566605272:0.0):0.02383,(2546621104:0.03173,(2552770250:0.0,2566667775:0.0):0.02379)0.077:0.01090)0.998:0.09203)0.724:0.04267)0.989:0.09322,(2566539708:0.13639,(2566528337:0.01391,(2566524583:0.00055,2573375301:0.00055)0.892:0.01459)1.000:0.20258)0.653:0.05035)0.965:0.08078)0.743:0.04302)0.508:0.06095,((2537769829:0.0,2552726140:0.0):0.00641,646299090:0.01299)0.998:0.14254)0.545:0.07709)1.000:0.56250)0.668:0.07931)1.000:0.39773)0.867:0.15632,((2566555762:0.05478,((2526383227:0.0,2530879672:0.0,2552770474:0.0,2566518932:0.0,2566526273:0.0,2566529121:0.0,2566665018:0.0,2568263928:0.0,2573376475:0.0,646305382:0.0):0.00055,(2530857356:0.0,2533190212:0.0,2539496405:0.0,2549732121:0.0,2567719901:0.0,2583400996:0.0):0.00685)0.940:0.07071)1.000:0.59857,(XP_003862443.1:0.45194,(2644975213:0.09875,(2643587956:0.07654,((2639082982:0.03210,(2644285663:0.02715,2510291316:0.01875)0.959:0.02957)0.999:0.07940,(((2520481410:0.00238,((2643484053:0.00966,(2556986442:0.00145,2521816319:0.01347)0.898:0.00920)0.705:0.00684,2521872137:0.00413)0.957:0.02161)0.992:0.03560,(2645631264:0.07771,2644189986:0.08137)0.675:0.00829)0.716:0.01361,(2644880374:0.05486,(2643841239:0.02594,2643954660:0.08092)0.859:0.02251)0.814:0.00958)0.693:0.02175)0.644:0.03698)0.998:0.14272)0.988:0.17657)0.895:0.13183)1.000:0.35621)0.279:0.04893,(2639086557:0.19896,(2643954475:0.04157,2644186649:0.08015)0.965:0.13398)1.000:0.73217)0.084:0.03484,(((((((2537764528:0.02990,(2566706083:0.06164,(2533901918:0.00310,2566688375:0.00318)0.997:0.04538)0.834:0.02087)0.952:0.03579,((((2547483090:0.00315,((2566572656:0.00950,(2533174046:0.00055,(2567616877:0.0,2567888093:0.0,2581793113:0.0,647976030:0.0):0.00055)0.000:0.00055)0.000:0.00055,2537768782:0.00315)0.788:0.00312)0.767:0.00314,(2539495152:0.00055,((2570176647:0.0,2577296493:0.0):0.00644,(2567560057:0.0,2567843750:0.0):0.00055)0.000:0.00055)0.863:0.00314)0.000:0.00054,2552695458:0.00314)0.990:0.04073,(((((2546624656:0.00632,(2548234257:0.0,2566605394:0.0):0.00643)0.926:0.01205,(2552770123:0.0,2566667901:0.0):0.00087)0.950:0.01264,2567743337:0.00054)0.202:0.00478,(2567381433:0.0,2567777360:0.0):0.01798)0.763:0.00947,2533183033:0.00810)0.979:0.03401)0.135:0.02021)0.894:0.08746,(2610409814:0.14173,(2558218505:0.03628,(2566528445:0.00316,(2566524475:0.00055,2573375412:0.00639)0.000:0.00055)0.973:0.04014)0.985:0.08276)0.959:0.11657)0.998:0.40725,((BCR96621.1:0.0,BCS09125.1:0.0):0.81032,((AUB24362.1:0.0,XP_012049564.1:0.0):0.02987,(XP_570536.1:0.0,XP_775994.1:0.0):0.04212)0.994:0.43129)0.930:0.23047)1.000:0.82447,(((NP_788715.2:0.40202,(NP_788714.1:0.30996,NP_651058.1:0.41444)0.652:0.15915)1.000:1.09731,(NP_001096105.1:0.01037,XP_017207380.1:0.00749)1.000:0.91884)0.928:0.23343,(((KAF8830689.1:0.64643,(XP_024546363.1:0.52963,(BCR95902.1:0.00054,BCS08435.1:0.05645)1.000:0.45306)0.989:0.29805)0.798:0.14651,((BCR95070.1:0.0,BCS07640.1:0.0):0.82367,((SMQ47379.1:0.0,SMR45912.1:0.0,XP_003854831.1:0.0):0.00055,(SMR47161.1:0.0,SMY21060.1:0.0):0.00306)1.000:0.94752)0.994:0.48245)0.910:0.20177,(((SMQ47605.1:0.0,SMR47386.1:0.0,XP_003855561.1:0.0):0.00280,(SMR46134.1:0.00317,SMY21285.1:0.00055)1.000:0.00053)0.999:0.30042,((BCR99600.1:0.0,BCS11894.1:0.0):0.46285,XP_001553508.1:0.32237)0.028:0.15980)1.000:0.61644)0.835:0.13959)0.334:0.02792)0.856:0.09916,(((((XP_643226.1:0.80254,(((XP_024382040.1:0.0,XP_024382039.1:0.0):0.00055,(XP_024382038.1:0.0,XP_024382036.1:0.0,XP_024382035.1:0.0):0.00055)1.000:0.49215,(KAG5400369.1:0.20313,((((XP_030491157.1:0.00055,XP_030491156.1:0.00055)0.998:0.12052,PHT36294.1:0.27763)0.812:0.04300,(XP_003534396.1:0.01810,XP_003539824.1:0.00635)1.000:0.14861)0.000:0.02676,XP_010688150.1:0.23439)0.127:0.07927)0.997:0.30931)0.599:0.27909)1.000:1.27733,(((EAY87300.1:0.00055,((KAF2946640.1:0.0,KAF2946639.1:0.0,KAB8088636.1:0.0,XP_015626056.1:0.0,EAZ24399.1:0.0,BAF09847.1:0.0):0.00055,XP_015626057.1:0.00055)0.895:0.00589)0.928:0.09133,(XP_003540540.1:0.10642,(((KAG5394690.1:0.0,RID59840.1:0.0):0.00288,XP_009151605.1:0.00297)1.000:0.16849,((XP_004248536.1:0.11039,((CAA3029703.1:0.0,XP_022865371.1:0.0):0.05616,(XP_022896558.1:0.00055,(XP_022896556.1:0.00587,XP_022896557.1:0.00055)0.835:0.00287)0.997:0.04545)0.994:0.07034)0.876:0.04881,(XP_010695389.1:0.14439,XP_030501140.1:0.11888)0.217:0.01490)0.836:0.04059)0.457:0.01356)0.927:0.12902)0.987:0.54276,(XP_003654945.1:0.24507,(XP_568167.1:0.00270,XP_773424.1:0.00055)1.000:0.68962)0.917:0.33023)1.000:1.43222)0.188:0.23139,BCR99934.1:2.50075)0.907:0.31881,((((XP_024547432.1:0.77157,((BCR95716.1:0.0,BCS08252.1:0.0):0.52669,((BCS00377.1:0.0,BCS12156.1:0.0):0.34576,BCS01612.1:0.44816)0.892:0.11661)0.997:0.36869)0.991:0.39066,((SMR50841.1:0.00276,((SMQ49856.1:0.0,SMR51781.1:0.0,SMY23542.1:0.0):0.00055,XP_003853448.1:0.00304)0.000:0.00055)1.000:1.16877,((BCS03327.1:0.0,BCS14955.1:0.0):0.64831,((KAF8831755.1:0.29914,(KAF8826109.1:0.04827,KAF8830815.1:0.07842)0.995:0.30754)1.000:0.86454,((BCR95474.1:0.0,BCS08014.1:0.0):0.41147,(SMR48649.1:0.02823,(SMQ48830.1:0.01265,(SMR49832.1:0.01158,(SMY22530.1:0.00054,XP_003854426.1:0.00535)0.848:0.00735)0.987:0.02482)0.514:0.00896)1.000:0.33309)0.968:0.17884)0.714:0.09343)0.311:0.11188)0.061:0.11878)0.931:0.17790,(XP_024550937.1:2.43061,((SMQ53147.1:0.0,SMR59584.1:0.0,XP_003849938.1:0.0):1.66389,(((((BCS05290.1:0.0,BCS16846.1:0.0):0.16330,XP_001555001.1:0.14515)1.000:0.61375,XP_003850732.1:0.65271)0.738:0.11139,XP_003656178.1:0.73417)0.027:0.10661,(BCS04989.1:0.0,BCS16549.1:0.0):0.63268)0.432:0.16675)0.846:0.20319)0.850:0.21703)0.995:0.48487,(((((SMQ52509.1:0.0,SMR55333.1:0.0,XP_003851141.1:0.0):0.00054,(SMR57709.1:0.0,SMY26145.1:0.0):0.01087)1.000:0.49750,(XP_001560369.1:0.58083,((BCS02995.1:0.0,BCS14643.1:0.0):0.40761,(((AUB26495.1:0.0,XP_012051191.1:0.0):0.05366,(XP_571964.1:0.0,XP_774256.1:0.0):0.01045)1.000:0.26666,(KAF8825410.1:0.15346,KAF8827369.1:0.22296)0.997:0.18730)0.996:0.20636)0.932:0.14611)0.945:0.13571)0.965:0.18039,(KAF8824347.1:0.60107,(XP_024513786.1:0.0,XP_772693.1:0.0):0.66688)0.924:0.15880)0.909:0.15862,((KAF8823548.1:0.50082,(KAF8830281.1:0.12447,KAF8830279.1:0.68558)0.572:0.13219)0.993:0.41031,((XP_567651.1:0.0,XP_772891.1:0.0):0.36317,(XP_568592.1:0.00055,XP_771876.1:0.00264)0.967:0.22330)1.000:1.24110)0.266:0.20680)0.997:0.50247)0.955:0.22485)0.677:0.12996,((NP_588526.2:1.16306,(((SMQ54760.1:0.00583,SMY28410.1:0.00055)0.141:0.02405,(SMR59200.1:0.00055,(SMR63037.1:0.00055,XP_003848903.1:0.00291)0.755:0.00592)0.750:0.00656)1.000:0.55929,(XP_024550530.1:0.31217,(XP_003649066.1:0.48851,(BCR98047.1:0.0,BCS10499.1:0.0):0.51965)0.638:0.11107)0.977:0.23739)0.990:0.39162)0.954:0.25429,((XP_571513.1:0.00279,XP_774654.1:0.00054)0.999:0.81812,(2558219241:0.18934,2610409360:0.05154)1.000:1.94714)0.882:0.30243)0.812:0.10675)0.691:0.14691)0.999:0.29162,(((2018|2018.peg.2367:0.28661,(((2643775047:0.0,2014|2014.peg.610:0.0,2013|2013.peg.610:0.0):0.18974,(2018|2018.peg.1306:0.07470,((2644155790:0.0,2012|2012.peg.3692:0.0):0.00055,(2643989744:0.00265,2017|2017.peg.6198:0.00053)0.908:0.00939)0.977:0.05509)0.986:0.10169)0.997:0.14273,((2645610725:0.0,2047|2047.peg.1063:0.0):0.09735,(((2645012455:0.0,2645181655:0.0):0.00054,((2645024508:0.0,2026|2026.peg.1146:0.0,2039|2039.peg.553:0.0,2027|2027.peg.4037:0.0):0.00054,(2645649919:0.00310,2046|2046.peg.3867:0.00054)0.932:0.00938)0.905:0.00277)1.000:0.13936,((2645284744:0.0,2645172880:0.0,2020|2020.peg.4527:0.0,2029|2029.peg.157:0.0):0.00644,((2645299661:0.00277,2024|2024.peg.336:0.00055)0.790:0.00441,((2645161761:0.00278,2019|2019.peg.1581:0.00054)0.891:0.00902,(2645312087:0.00279,2032|2032.peg.1980:0.00054)0.796:0.00495)0.903:0.01133)0.936:0.01740)0.997:0.11268)0.994:0.10940)0.999:0.18062)0.924:0.08775)0.958:0.15118,(2643525277:0.42115,(2644197368:0.40840,((2643888680:0.12743,(2643785415:0.03026,(2645426429:0.01130,2645475272:0.01061)0.876:0.02208)0.993:0.10402)1.000:0.19937,(((2644792906:0.00169,2645462168:0.00475)0.979:0.03881,(2644953089:0.00054,2645328038:0.00616)0.569:0.01347)1.000:0.16038,(2645366660:0.19546,2645492392:0.18589)0.986:0.11501)0.984:0.11090)0.709:0.03954)0.287:0.05623)0.988:0.15789)0.985:0.30122,(((KAF8824008.1:0.60702,KAF8827886.1:0.61072)0.994:0.35634,(KAF8827334.1:0.41567,KAF8825501.1:1.00489)0.949:0.19694)0.969:0.20470,(((BCR98420.1:0.0,BCS10760.1:0.0):0.59112,((SMQ49824.1:0.0,SMR50808.1:0.0,SMR51748.1:0.0,SMY23512.1:0.0,XP_003853466.1:0.0):0.25343,(XP_001560083.1:0.25979,XP_003656581.1:0.21568)0.807:0.13285)1.000:0.37703)0.057:0.10095,((BCS04121.1:0.0,BCS15717.1:0.0):0.72490,((SMY22936.1:0.01181,XP_003854249.1:0.01276)0.017:0.00780,((SMQ49235.1:0.02341,SMR49063.1:0.00601)0.964:0.01986,SMR50241.1:0.02880)0.191:0.01031)1.000:0.61845)0.968:0.27003)0.395:0.08258)0.999:0.36089)1.000:0.60215)0.948:0.13440)0.248:0.04998)0.961:0.11859,((KAF8827656.1:1.27300,(((XP_024358725.1:0.0,XP_024358724.1:0.0,XP_024358723.1:0.0,XP_024358722.1:0.0):0.00054,(XP_024358721.1:0.0,XP_024358720.1:0.0,XP_024358719.1:0.0,XP_024358717.1:0.0,XP_024358716.1:0.0):0.00055)1.000:0.58143,(((((NP_001241995.1:0.18545,(((XP_030486003.1:0.00055,(XP_030486002.1:0.00054,(XP_030486009.1:0.00331,(XP_030486008.1:0.00051,XP_030486010.1:0.00055)0.833:0.00054)0.949:0.01283)0.966:0.01718)0.219:0.00055,XP_030486001.1:0.00055)1.000:0.24701,(XP_030484673.1:0.00054,(XP_030485999.1:0.00055,(XP_030486000.1:0.00055,XP_030485998.1:0.00055)0.504:0.00055)0.912:0.00671)0.999:0.13918)0.906:0.04713)0.945:0.04426,((AT3G50210.4:0.05266,(KAG5385745.1:0.0,RID46737.1:0.0,XP_009115694.1:0.0):0.07043)0.101:0.03659,(((KAG5415021.1:0.0,XP_009152196.1:0.0):0.00336,(RID79434.1:0.00055,RID79433.1:0.00055)0.868:0.00632)0.999:0.11808,((XP_033128842.1:0.00055,(XP_033128840.1:0.0,XP_033128839.1:0.0):0.00460)1.000:0.00890,(((XP_018515360.1:0.00055,XP_018515359.1:0.00055)0.146:0.00054,(XP_018515364.1:0.00055,(XP_018515363.1:0.00055,(XP_018515366.1:0.00055,XP_018515365.1:0.00055)1.000:0.00055)0.000:0.00055)1.000:0.00055)0.914:0.00054,XP_018515361.1:0.00055)0.906:0.00054)0.994:0.07627)1.000:0.14645)1.000:0.18138)0.948:0.06660,(((CAA2950906.1:0.0,XP_022884280.1:0.0):0.00327,CAA2964799.1:0.00055)1.000:0.13143,(XP_010315986.1:0.13665,((XP_010315984.1:0.00055,((XP_025885497.1:0.0,XP_025885496.1:0.0):0.00054,XP_010315983.1:0.00053)0.853:0.00319)0.906:0.03263,PHT59560.1:0.48349)0.837:0.04173)0.997:0.09485)0.987:0.07492)0.237:0.03520,(XP_010679523.1:0.15271,XP_010679524.1:0.36076)0.977:0.09048)0.963:0.09186,((KAB8109795.1:0.01156,(EEE69249.1:0.0,EEC84147.1:0.0,BAF24572.1:0.0):0.00055)0.942:0.08364,(XP_015612218.2:0.03608,((KAF2915279.1:0.0,XP_015612216.1:0.0,EEE69260.1:0.0,BAF24583.1:0.0):0.00055,EEC84158.1:0.00658)0.898:0.01918)0.991:0.14691)1.000:0.28768)0.911:0.12078)0.996:0.41395)0.966:0.29359,((XP_637777.1:0.15071,XP_637776.1:0.31161)1.000:1.01801,(XP_642611.1:0.48697,(XP_639143.1:0.31017,((2643967153:0.0,2644139983:0.0):0.28903,(((2643529031:0.0,2643573080:0.0):0.00671,(2643559266:0.00055,2643489750:0.00681)0.000:0.00054)0.987:0.07269,((2644325461:0.02230,2644399181:0.01975)0.936:0.02833,(2644161940:0.02518,((2643549992:0.0,2643537331:0.0):0.00326,2518270700:0.00055)0.973:0.02556)0.635:0.01740)0.689:0.01041)0.978:0.12087)1.000:0.36206)0.983:0.28826)0.626:0.25875)0.987:0.35017)0.301:0.10067)0.993:0.32188,(XP_022887149.1:1.80402,(XP_024400360.1:2.29272,(XP_010690198.1:0.54765,XP_030486674.1:0.49278)0.948:0.66828)0.953:0.74208)0.984:0.78962)0.812:0.08099,(((XP_030485228.1:0.02089,XP_030485227.1:0.01040)0.989:0.32493,(XP_003516444.1:0.21045,XP_003543965.1:0.21914)0.967:0.24135)1.000:1.23188,(KAB8113955.1:3.30428,(((PHT47533.1:0.04598,PHT47531.1:0.05436)0.991:0.11841,((XP_004236012.1:0.03480,(PHT47527.1:0.12379,(PHT47529.1:0.16281,XP_019068638.1:0.15409)0.931:0.03499)0.999:0.14433)0.699:0.14405,XP_025885914.1:0.01523)0.997:0.16482)0.999:0.24126,(((PHT46225.1:0.05951,XP_004242169.1:0.05848)1.000:0.24349,(XP_004236468.1:0.09690,PHT47534.1:0.58812)0.987:0.22756)1.000:0.20943,(XP_003523026.1:0.26352,(((CAA3007989.1:0.03519,XP_022885197.1:0.00055)1.000:0.27597,((CAA3007988.1:0.0,XP_022885198.1:0.0):0.00055,XP_022885199.1:0.00055)1.000:0.13948)0.963:0.09413,((CAA2995921.1:0.00055,(CAA2995923.1:0.00054,CAA2995922.1:0.00055)1.000:0.11077)0.997:0.16404,(KAF2936143.1:0.00055,(KAB8097193.1:0.00053,((XP_015635293.1:0.0,BAF15965.1:0.0):0.00054,EAZ32177.1:0.00055)0.917:0.00345)1.000:0.00053)1.000:0.47971)0.690:0.07053)0.999:0.27287)0.863:0.08820)0.941:0.11584)0.962:0.59671)0.759:0.18471)0.881:0.15073)0.860:0.07792,((((XP_009137350.1:0.01002,(RID72798.1:0.00055,RID72799.1:0.00055)0.864:0.01238)0.997:0.27234,(((XP_030486760.1:0.26226,(XP_004234410.1:0.05581,PHT53182.1:0.03263)1.000:0.21730)0.617:0.03082,(((XP_030487996.1:0.18018,(NP_001240043.1:0.18524,XP_003521887.1:0.10670)0.995:0.10670)0.884:0.03661,(CAA3026583.1:0.20219,XP_010326349.1:0.22536)0.487:0.04575)0.883:0.03864,XP_010670410.1:0.41668)0.918:0.03908)0.924:0.06730,(RID74465.1:0.00054,(KAG5409473.1:0.00320,XP_009127316.1:0.00055)0.818:0.00304)1.000:0.47267)0.842:0.08955)1.000:1.08923,((XP_003522635.1:0.15034,XP_003523702.1:0.15982)1.000:0.53681,((PHT58266.1:0.43319,(XP_004253140.1:0.19762,((PHT32958.1:0.05686,PHT32940.1:0.04875)0.999:0.19992,(PHT32959.1:0.16961,PHT32960.1:0.00055)1.000:0.16078)0.970:0.09690)0.989:0.22968)1.000:0.48494,(((((XP_030488479.1:0.00356,XP_030488478.1:0.00055)1.000:0.32745,((XP_030488489.1:0.11867,XP_030488484.1:0.13438)0.987:0.06205,(XP_030488485.1:0.07375,XP_030488486.1:0.18922)0.865:0.02441)0.432:0.02053)0.988:0.15679,((((XP_003528366.1:0.00054,XP_006598543.1:0.02590)1.000:0.17673,XP_003554143.1:0.36452)0.957:0.08453,(XP_004241720.1:0.05412,(PHT46108.1:0.22263,(XP_004241718.1:0.13109,XP_004241719.1:0.16990)0.926:0.03969)0.245:0.02844)1.000:0.13913)0.252:0.03790,((RID56742.1:0.00305,XP_009147658.1:0.00055)1.000:0.16530,((((RID56743.1:0.00791,XP_009147659.1:0.00241)0.952:0.04851,(XP_009107019.1:0.01013,(KAG5387866.1:0.00372,RID49359.1:0.00915)0.774:0.00429)0.945:0.05786)1.000:0.30107,(((KAG5415994.1:0.0,RID80461.1:0.0):0.00054,XP_033137053.1:0.00988)1.000:0.22075,(((KAG5398563.1:0.0,RID63587.1:0.0):0.00296,(XP_009146228.1:0.00055,XP_009146229.1:0.00055)0.787:0.00360)1.000:0.17335,((KAG5416047.1:0.0,RID80534.1:0.0,XP_009116922.1:0.0):0.15506,((KAG5415995.1:0.0,RID80462.1:0.0):0.01598,XP_009115437.2:0.00055)0.996:0.07773)0.960:0.05641)0.057:0.03113)1.000:0.25658)1.000:0.26699,((KAG5410638.1:0.16306,KAG5381587.1:0.15481)1.000:0.61125,((RID70792.1:0.00645,(KAG5405148.1:0.00334,XP_009134375.1:0.00317)0.326:0.00335)1.000:0.15445,((RID43335.1:0.00054,(KAG5381589.1:0.00054,XP_009122188.2:0.00319)0.831:0.00962)0.977:0.04990,(KAG5381588.1:0.01030,(RID43334.1:0.0,XP_009122199.1:0.0):0.01945)0.998:0.09288)0.992:0.09688)0.917:0.08634)0.998:0.19830)0.673:0.05416)0.999:0.14417)0.181:0.01322)1.000:0.28450,(((XP_015640821.1:0.00054,((KAF2932251.1:0.0,EAY99141.1:0.0):0.00207,EEE64792.1:0.01665)0.948:0.01516)1.000:0.55780,((KAF2910422.1:0.00055,(XP_015616202.1:0.0,BAF28025.2:0.0):0.00055)1.000:0.82763,(((KAF2919670.1:0.0,KAB8108523.1:0.0,XP_015648662.1:0.0,BAF23726.1:0.0):0.00055,((KAF2919669.1:0.0,XP_015648661.1:0.0):0.00055,(EAZ07000.1:0.00382,EAZ42746.1:0.00055)0.000:0.00053)0.840:0.00353)0.992:0.17081,(((KAF2919671.1:0.0,KAB8108524.1:0.0,XP_015648487.1:0.0):0.00055,EEC83582.1:0.00337)0.791:0.00323,(BAF23727.1:0.00460,EAZ42747.1:0.03907)0.756:0.00370)0.964:0.11379)1.000:0.85037)0.703:0.10631)0.997:0.32315,(((XP_022884981.1:0.00054,(XP_022886799.1:0.00055,XP_022886798.1:0.00054)0.869:0.02185)1.000:0.38227,(XP_004252327.1:0.17070,PHT32188.1:0.15700)0.999:0.37812)0.999:0.27814,(((XP_030488491.1:0.52425,((XP_004229769.1:0.09564,XP_004229768.1:0.13024)1.000:0.40879,(XP_022895731.1:0.09316,XP_022895733.1:0.10537)0.997:0.17314)0.986:0.16304)0.987:0.13823,(((((XP_033129103.1:0.0,XP_033129102.1:0.0):0.00053,(KAG5392324.1:0.00054,RID57712.1:0.00321)0.433:0.00308)1.000:0.52908,((KAG5410470.1:0.0,XP_009128434.2:0.0):0.01482,RID75464.1:0.00718)1.000:0.36634)1.000:0.41857,((CAA3026134.1:0.38639,((CAA3001152.1:0.01015,XP_022884979.1:0.01017)1.000:0.16162,(PHT46115.1:0.06276,XP_004241716.1:0.03992)0.996:0.14528)1.000:0.28368)0.934:0.07857,((KAG5392213.1:0.0,RID56744.1:0.0,XP_009147660.1:0.0):0.45284,XP_004241717.1:0.50068)0.958:0.11045)0.447:0.02901)0.367:0.01298,(XP_003535849.1:0.41744,(RID56745.1:0.01443,(KAG5392212.1:0.00350,XP_009147661.1:0.00055)0.753:0.00338)1.000:0.41024)0.951:0.09743)0.801:0.03730)0.682:0.04800,(((XP_030488467.1:0.56638,XP_030488488.1:0.51074)0.991:0.19485,XP_030495403.1:0.68047)0.342:0.05164,(XP_003533058.1:0.30956,((XP_003553825.1:0.35376,(XP_003554144.1:0.21506,(XP_003547720.1:0.03723,XP_003555065.1:0.04047)1.000:0.18127)0.988:0.10188)0.947:0.09404,(XP_003521152.1:0.06823,XP_003553391.1:0.02847)1.000:0.32989)0.260:0.05890)1.000:0.25356)0.887:0.05318)0.894:0.05930)0.994:0.18003)0.929:0.10798)0.879:0.05694,(PHT55775.1:0.44848,((((XP_004228723.2:0.06593,XP_004228709.1:0.03893)1.000:0.20731,(XP_004233542.1:0.10132,(XP_004233541.1:0.03895,XP_004233539.1:0.04244)0.814:0.01876)0.987:0.12177)0.998:0.15653,(PHT59196.1:0.32111,PHT50966.1:0.70372)0.962:0.15055)0.796:0.03028,(PHT36674.1:0.26399,PHT51893.1:0.34532)0.618:0.04200)1.000:0.28860)0.976:0.12417)0.101:0.06599)0.972:0.27659)0.998:0.61801)0.700:0.23632,((PHT37072.1:0.63594,(XP_022877395.1:0.00932,(CAA2984382.1:0.0,CAA2984381.1:0.0):0.00834)0.993:0.23986)0.936:0.19919,(((((RID57577.1:0.00054,((KAG5392043.1:0.0,XP_009148695.2:0.0):0.00053,((KAG5392042.1:0.0,XP_009148694.2:0.0):0.00369,RID57576.1:0.00055)0.989:0.03721)1.000:0.15609)1.000:0.27480,(KAG5392044.1:0.00055,XP_009148696.1:0.00732)0.984:0.06119)0.970:0.06152,(RID51953.1:0.00742,(XP_018509495.1:0.0,XP_018509494.1:0.0,XP_009110558.1:0.0,XP_009110557.1:0.0):0.01483)0.925:0.03066)0.970:0.07063,((RID48505.1:0.0,XP_009117935.1:0.0):0.12621,(XP_009117936.3:0.00053,RID48506.1:0.00055)1.000:0.11788)0.867:0.05300)1.000:0.42611,(((NP_001241071.1:0.00381,(XP_003541262.1:0.00055,NP_001241117.1:0.05564)0.000:0.00054)1.000:0.66040,(XP_003517110.2:0.02150,XP_003537703.1:0.05087)0.999:0.20837)0.965:0.15100,((((KAF2934491.1:0.0,KAB8095749.1:0.0,XP_015633778.1:0.0,EAY94524.1:0.0,BAF14989.1:0.0):0.19595,((KAF2945602.1:0.0,KAB8087739.1:0.0,XP_015623298.1:0.0):0.00055,EEC73507.1:0.00055)0.999:0.19125)1.000:0.46673,XP_010681112.1:0.40938)0.823:0.05768,((XP_022884640.1:0.29995,(PHT55274.1:0.02773,(XP_004233276.1:0.02306,XP_004233278.1:0.08889)0.979:0.07205)1.000:0.20042)0.980:0.11090,(XP_030481841.1:0.24898,XP_030481433.1:0.32224)0.995:0.18016)0.885:0.06587)0.743:0.04237)0.894:0.06200)0.910:0.16231)1.000:1.06045)0.875:0.17805)0.512:0.11620)0.810:0.06619)0.996:0.18943,((XP_024365321.1:0.43386,XP_024357271.1:0.28388)0.999:0.36133,(XP_024373110.1:0.73480,(XP_024380075.1:0.68132,XP_024381389.1:0.52806)0.982:0.25298)0.538:0.08782)1.000:0.50987)0.091:0.05504,(((((XP_022895444.1:0.15967,(((RID54861.1:0.01096,(KAG5380049.1:0.00740,XP_009104625.1:0.00741)0.859:0.00055)0.991:0.06043,((KAG5410226.1:0.0,XP_009128223.3:0.0,RID75100.1:0.0):0.00735,(RID56303.1:0.00365,(KAG5381171.1:0.00374,XP_009106397.2:0.00761)0.781:0.00384)0.997:0.04430)0.826:0.01241)1.000:0.26760,(XP_030482662.1:0.23335,(XP_004242046.1:0.17550,PHT50290.1:0.17846)0.055:0.04977)0.832:0.05687)0.849:0.04776)0.732:0.02010,(XP_010677605.1:0.19141,(NP_001240144.1:0.03228,XP_003523424.1:0.02521)0.999:0.11481)0.332:0.01276)0.997:0.17455,(((KAF2909871.1:0.0,XP_015618010.1:0.0,EAZ17691.1:0.0,BAF27770.1:0.0):0.00337,(KAB8114498.1:0.0,EAY80228.1:0.0):0.00055)1.000:0.35570,(((KAF2929171.1:0.0,KAB8098121.1:0.0,XP_015640814.1:0.0,EEC78523.1:0.0,BAF16571.1:0.0):0.00055,EEE62341.1:0.00054)0.730:0.00350,(KAF2929170.1:0.02450,BAF16570.1:0.00834)0.991:0.08347)1.000:0.28721)0.902:0.07511)0.993:0.26823,((((EAY87690.1:0.00282,((KAF2947172.1:0.0,KAB8089100.1:0.0,XP_015625928.1:0.0,EAZ24768.1:0.0,BAF10173.1:0.0):0.00055,(XP_015625929.1:0.00055,(XP_015625927.1:0.00055,KAF2947171.1:0.00055)1.000:0.00055)0.726:0.11692)0.979:0.00054)1.000:0.25649,((EAZ09330.1:0.00334,(KAB8110793.1:0.00328,(KAF2916464.1:0.00055,((XP_015611803.1:0.0,BAF25244.1:0.0):0.00100,EAZ44946.1:0.00055)1.000:0.00225)0.000:0.00054)0.779:0.00320)0.876:0.01801,(KAB8110791.1:0.00656,((KAF2916463.1:0.0,XP_015651336.1:0.0,EEE66014.1:0.0,BAF25243.1:0.0):0.00330,EEC84681.1:0.00334)0.938:0.01347)0.947:0.03317)0.998:0.17092)0.916:0.07960,((XP_030491216.1:0.15427,((NP_001241899.1:0.01538,XP_003534723.1:0.01835)0.998:0.07945,(XP_003529653.1:0.01666,XP_003549632.1:0.01669)0.989:0.05177)0.988:0.05758)0.008:0.01345,(XP_010686763.1:0.14124,((((PHT56338.1:0.01167,NP_001233867.2:0.03609)1.000:0.09443,(PHT54767.1:0.02818,NP_001234638.1:0.02729)0.990:0.04830)0.992:0.05356,((CAA3015625.1:0.00055,(CAA3015626.1:0.00055,XP_022892270.1:0.00650)0.864:0.00055)1.000:0.08074,((XP_022848245.1:0.02053,(XP_022848247.1:0.00055,CAA2966798.1:0.00352)0.986:0.02692)0.923:0.01415,(XP_022848244.1:0.01360,XP_022848248.1:0.09590)0.973:0.02570)0.997:0.05689)0.637:0.01698)0.616:0.01725,(((XP_009119214.1:0.00054,(RID40259.1:0.00329,KAG5374863.1:0.00055)0.861:0.00318)1.000:0.17756,(((KAG5392006.1:0.0,RID57513.1:0.0,XP_009148622.1:0.0):0.03107,(KAG5387276.1:0.0,RID48640.1:0.0,XP_009118157.1:0.0):0.02736)0.966:0.04607,(((KAG5382910.1:0.0,XP_009113083.1:0.0):0.00054,RID44678.1:0.00325)0.977:0.03433,(XP_009123393.1:0.00348,KAG5388492.1:0.21930)0.881:0.01770)0.980:0.06642)1.000:0.26239)0.842:0.04683,((XP_030482663.1:0.11819,(((NP_001234024.2:0.01773,NP_001233928.1:0.03503)0.901:0.01932,((PHT59587.1:0.0,PHT59586.1:0.0):0.03582,PHT59584.1:0.04439)0.126:0.00606)0.819:0.02494,(PHT51870.1:0.04174,NP_001316842.1:0.06467)0.989:0.04906)0.986:0.06439)0.344:0.02940,(XP_010688910.1:0.15557,((XP_003519448.1:0.01582,XP_006595831.1:0.01936)0.999:0.10476,(XP_006584893.1:0.06861,(NP_001241509.1:0.04672,(XP_003545591.1:0.00762,(XP_003545587.1:0.01394,NP_001242835.1:0.01933)0.779:0.00750)0.973:0.03560)0.990:0.05582)0.994:0.07693)0.972:0.05556)0.508:0.02002)0.926:0.04044)0.903:0.02738)0.099:0.00823)0.666:0.01775)0.972:0.11462)0.999:0.25406,(((XP_030488076.1:0.29873,(((XP_003529081.1:0.0,XP_006583573.1:0.0):0.12436,(XP_003525310.1:0.02661,XP_003530544.1:0.04517)0.992:0.08069)0.992:0.09927,(((KAG5377553.1:0.0,RID52623.1:0.0):0.00055,(XP_033131693.1:0.0,XP_009102154.1:0.0):0.00345)0.970:0.05518,(RID48196.1:0.00054,(KAG5386939.1:0.01051,XP_009117531.1:0.00706)0.688:0.00356)0.991:0.07089)1.000:0.26088)0.757:0.02640)0.000:0.04529,(XP_022842554.1:0.25691,NP_001234037.1:0.20821)0.864:0.04413)0.934:0.14874,(((KAF2927283.1:0.0,XP_015643347.1:0.0,EAZ37429.1:0.0):0.00462,EAZ01418.1:0.00332)1.000:0.41403,(EEC70953.1:0.31345,((KAF2950880.1:0.0,KAB8082000.1:0.0,XP_015632196.1:0.0,BAF05322.1:0.0,BAB84460.1:0.0):0.00055,EAZ12450.1:0.03825)0.000:0.00081)1.000:0.70094)0.586:0.10127)1.000:0.38220)0.933:0.15549)1.000:0.70756,((((EAY77129.1:0.00055,(KAF2954192.1:0.00285,(KAB8085089.1:0.0,XP_015628075.1:0.0,EAZ14752.1:0.0,BAF07233.1:0.0,BAB64195.1:0.0):0.00055)0.828:0.00281)1.000:0.42069,(XP_010672645.1:0.25542,(((KAG5398014.1:0.0,RID63038.1:0.0,XP_009145479.1:0.0):0.03147,(RID80082.1:0.00578,(KAG5415473.1:0.00291,XP_009109588.1:0.00055)0.000:0.00055)0.990:0.04442)1.000:0.22836,(((XP_030509549.1:0.10333,XP_030509548.1:0.04989)1.000:0.12680,((XP_003533455.1:0.01309,XP_003546377.1:0.01594)1.000:0.11961,XP_003550211.1:0.30359)0.961:0.05561)0.908:0.02758,((PHT58817.1:0.02654,((XP_025886477.1:0.0,XP_010321064.1:0.0):0.00053,XP_025886478.1:0.07270)0.933:0.02261)1.000:0.09995,(XP_022875621.1:0.05825,(XP_022849309.1:0.00557,(CAA3033527.1:0.00054,CAA3033528.1:0.00055)0.752:0.00278)0.987:0.04587)1.000:0.11043)0.935:0.03560)0.958:0.06344)0.658:0.03757)0.935:0.10638)1.000:0.43635,((XP_003531421.1:0.73881,(((XP_022886183.1:0.39826,(XP_003542959.2:0.24079,XP_003547191.1:0.14121)1.000:0.28352)1.000:0.26693,(((((((PHT36645.1:0.06718,PHT36643.1:0.05998)1.000:0.17574,(PHT56141.1:0.06098,XP_004233005.3:0.09862)0.950:0.05504)0.999:0.18418,((XP_004233001.1:0.07574,(XP_004233004.1:0.09389,(XP_004232992.1:0.07936,(XP_025885128.1:0.00054,XP_019067813.1:0.03400)0.908:0.05023)0.973:0.04351)0.995:0.07452)0.912:0.08375,(CAA3016738.1:0.25091,XP_030480485.1:0.27437)0.911:0.06324)0.982:0.13632)0.999:0.20283,(XP_030490383.1:0.08364,((XP_030508626.1:0.06805,XP_030504188.1:0.12970)1.000:0.24438,((XP_030480966.1:0.13829,(XP_030487568.1:0.12597,(XP_030485971.1:0.13413,(XP_030486133.1:0.00578,XP_030485739.1:0.00055)1.000:0.17599)0.984:0.08429)0.998:0.10324)0.542:0.03406,(XP_030478539.1:0.06585,(XP_030510148.1:0.02672,(XP_030510147.1:0.03252,XP_030510146.1:0.00834)0.966:0.05155)1.000:0.09847)1.000:0.21297)0.510:0.04099)0.962:0.07515)1.000:0.29450)0.481:0.04337,((NP_001242069.1:0.16142,(XP_003543178.1:0.11993,(XP_003540518.1:0.15623,XP_003546739.1:0.14734)0.924:0.03813)0.763:0.03454)1.000:0.16824,((NP_001240998.1:0.18432,XP_003524845.1:0.14556)0.994:0.13465,((((XP_003518805.1:0.19073,XP_003516325.1:0.24320)0.486:0.03309,(XP_006575845.1:0.18508,(XP_003517890.1:0.00055,XP_006573183.1:0.00054)1.000:0.12870)0.936:0.06251)0.855:0.05710,XP_003518803.1:0.17556)0.988:0.10888,(XP_003529241.1:0.14833,(XP_006584377.1:0.08459,XP_003556637.1:0.04229)0.998:0.13121)1.000:0.29378)0.488:0.05941)0.999:0.16145)0.749:0.03664)0.333:0.01746,((RID56393.1:0.01715,XP_009106564.1:0.03290)1.000:0.32707,((((RID50885.1:0.01952,XP_009109218.1:0.01573)1.000:0.16795,(XP_009109221.2:0.06499,(RID50883.1:0.00416,(XP_009109219.2:0.00055,XP_009109220.2:0.00054)0.923:0.01105)0.988:0.04920)1.000:0.09753)0.830:0.03752,((XP_009139101.2:0.05654,(KAG5413925.1:0.00803,XP_018508332.1:0.00055)0.984:0.04765)0.999:0.08841,(KAG5407061.1:0.17888,(XP_009137512.1:0.01437,KAG5407060.1:0.02073)0.974:0.05516)0.984:0.05154)0.671:0.02103)0.966:0.06494,(((KAG5387050.1:0.0,XP_009117729.1:0.0):0.00586,RID48332.1:0.00605)1.000:0.16196,((KAG5387052.1:0.00054,(XP_033136141.1:0.0,RID48333.1:0.0,XP_009117731.1:0.0):0.00055)0.997:0.09024,(RID57840.1:0.02959,(KAG5392432.1:0.00054,XP_009149139.1:0.00055)0.999:0.06446)0.990:0.06048)0.997:0.09558)0.857:0.04379)0.955:0.08000)1.000:0.26144)0.855:0.04472,(((XP_030480492.1:0.14106,XP_030480489.1:0.13638)1.000:0.23875,((CAA3003405.1:0.00539,XP_022898779.1:0.00060)0.999:0.10909,((XP_022848556.1:0.02562,XP_022848555.1:0.02095)0.942:0.01798,(XP_022848557.1:0.03358,XP_022848553.1:0.02146)0.925:0.01997)0.992:0.07152)1.000:0.16799)0.877:0.04058,((PHT55711.1:0.11566,XP_004233003.1:0.11839)1.000:0.33292,XP_004233006.1:0.40117)0.833:0.06844)0.895:0.05852)0.948:0.10577)0.997:0.21454,(((((KAF2950065.1:0.0,XP_015642285.1:0.0):0.00055,(KAF2950064.1:0.0,KAB8081344.1:0.0,XP_015642279.1:0.0,EAZ11821.1:0.0,BAF04901.1:0.0,BAD53300.1:0.0):0.00054)1.000:0.27824,(KAF2950063.1:0.03888,((KAF2950062.1:0.0,KAB8081343.1:0.0,XP_015625087.1:0.0,EAZ11820.1:0.0,BAF04900.1:0.0,BAB89620.1:0.0):0.00097,EAY73950.1:0.00224)0.728:0.00371)0.998:0.16680)1.000:0.46016,((((EEE51389.1:0.0,EEC67425.1:0.0):0.31253,(BAF27208.1:0.00055,((KAF2914793.1:0.0,KAB8113666.1:0.0,XP_015614291.1:0.0,EAY79501.1:0.0):0.00055,EAZ16960.1:0.00297)1.000:0.00055)0.972:0.09768)0.999:0.27833,((EAY90597.1:0.00226,((KAB8092331.1:0.0,KAB8092330.1:0.0,XP_015628608.1:0.0,BAF12367.2:0.0):0.00055,(KAF2939863.1:0.0,EEE59328.1:0.0):0.00055)1.000:0.00054)1.000:0.29853,((KAF2915809.1:0.00055,XP_015611370.1:0.00054)0.999:0.25432,(EAZ08754.1:0.10105,((EAZ08757.1:0.02240,((KAF2915807.1:0.0,XP_015611062.1:0.0,BAF24875.2:0.0):0.00055,EAZ44409.1:0.00055)0.993:0.04258)1.000:0.08172,(EEC84427.1:0.02138,(KAB8110198.1:0.05805,(KAF2915808.1:0.01022,XP_015611154.1:0.00054)0.854:0.00742)0.811:0.01079)1.000:0.09563)0.925:0.05571)0.637:0.03585)0.997:0.24496)1.000:0.35313)0.999:0.24295,((((KAF2914787.1:0.0,XP_015614191.1:0.0,EAZ16956.1:0.0):0.00055,KAB8113660.1:0.02156)1.000:0.16724,((EAZ16954.1:0.00055,EAY79495.1:0.00301)0.991:0.05834,(EAY79494.1:0.00338,((KAF2914786.1:0.0,KAB8113654.1:0.0,XP_015614186.1:0.0,XP_015614185.1:0.0,EAZ16953.1:0.0,BAF27202.1:0.0):0.00055,KAB8113655.1:0.06130)0.000:0.00054)0.997:0.08381)0.975:0.08899)1.000:0.25527,((KAB8113651.1:0.00053,(XP_015613942.1:0.0,BAF27200.2:0.0,EAZ16951.1:0.0,EAY79492.1:0.0):0.00055)1.000:0.27236,((KAB8113649.1:0.0,XP_015613869.1:0.0,BAF27199.2:0.0,EAZ16950.1:0.0,EAY79491.1:0.0):0.00055,((KAF2914779.1:0.0,XP_015613870.1:0.0):0.00336,KAF2914778.1:0.00325)0.794:0.00054)1.000:0.25641)0.821:0.05256)1.000:0.24646)0.947:0.11927)0.304:0.05508,((EEE60329.1:0.14248,((KAF2942429.1:0.0,XP_015627895.1:0.0,BAF13859.1:0.0):0.00055,EAY92648.1:0.00544)0.817:0.00054)1.000:0.72107,(XP_030500837.1:0.18004,(XP_030500836.1:0.11683,(XP_030500834.1:0.17900,XP_030500835.1:0.08747)0.660:0.05445)0.544:0.03760)0.997:0.25964)0.770:0.07522)0.995:0.17953)0.754:0.07965)0.971:0.13556,((XP_030479045.1:0.31939,(XP_003552185.2:0.09226,XP_003552186.2:0.08203)0.999:0.20044)0.998:0.23026,(PHT53770.1:0.42475,(XP_030490576.1:0.24928,(XP_022890890.1:0.00292,(CAA2997659.1:0.00055,CAA2997660.1:0.04127)0.000:0.00063)1.000:0.32516)0.930:0.10206)0.917:0.14618)1.000:0.37623)0.675:0.08593)0.954:0.12426,(((CAA2996377.1:0.00165,XP_022888189.1:0.01782)0.998:0.30473,(XP_010691556.1:0.28283,XP_010691553.1:0.26215)0.995:0.24791)1.000:0.71839,((((KAF2925458.1:0.0,KAB8101440.1:0.0):0.00832,((BAH93359.1:0.0,BAF18869.2:0.0,EAY99891.1:0.0):0.00055,EAZ36018.1:0.00908)0.964:0.03862)1.000:0.67980,((KAF2925462.1:0.00423,(XP_015641727.1:0.00054,(BAH93362.1:0.0,EAY99894.1:0.0,BAF18872.1:0.0):0.00310)0.885:0.01817)1.000:0.41025,(((EEC73036.1:0.00549,(XP_015624685.2:0.00055,(KAB8087045.1:0.0,BAF08599.1:0.0):0.01169)0.995:0.04711)1.000:0.36113,((KAF2925463.1:0.0,KAB8101448.1:0.0,XP_015642015.1:0.0,EAY99895.1:0.0,BAF18879.1:0.0):0.33285,((KAF2944206.1:0.0,KAB8086846.1:0.0,XP_015623843.1:0.0,XP_015623842.1:0.0,XP_015623841.1:0.0,XP_015623840.1:0.0,XP_015623839.1:0.0,XP_015623838.1:0.0,EAZ22590.1:0.0,BAF08472.1:0.0):0.06866,(EAY99893.1:0.00055,((KAF2925461.1:0.0,KAF2925460.1:0.0,XP_015644028.1:0.0,BAH93361.1:0.0,EAZ36020.1:0.0):0.00055,KAB8101444.1:0.00304)0.818:0.00303)0.997:0.07542)1.000:0.24603)0.811:0.10089)0.360:0.06055,(EAY99892.1:0.00054,((KAF2925459.1:0.0,XP_025882108.1:0.0,XP_025882053.1:0.0,XP_015643580.1:0.0):0.00054,EAZ36019.1:0.00055)0.918:0.00595)1.000:0.44532)0.906:0.07899)0.942:0.13524)0.991:0.23767,((((XP_004243610.1:0.58103,(XP_030477755.1:0.00540,XP_030477754.1:0.01169)1.000:0.42145)0.266:0.05409,NP_001242103.1:0.37925)0.893:0.05907,(XP_004241689.1:0.09690,PHT46003.1:0.07196)1.000:0.45109)0.722:0.06967,((XP_022893401.1:0.21970,(PHT36214.1:0.08680,(XP_004249085.1:0.13719,XP_010312366.1:0.12280)0.658:0.02409)1.000:0.22493)1.000:0.15350,(((((XP_019106944.1:0.38819,XP_010687856.1:0.00669)1.000:0.66666,((XP_010687861.1:0.18686,XP_010687862.1:0.36915)1.000:0.36981,XP_010687863.1:0.28597)0.819:0.08769)0.570:0.04908,(XP_010682954.1:0.66959,(((XP_010683660.1:0.03988,(XP_010683661.1:0.23570,XP_010683724.1:0.08422)0.594:0.05070)0.996:0.13244,(XP_010683815.1:0.15469,(((XP_010683655.1:0.04948,(XP_010683658.1:0.01237,XP_010683659.1:0.03782)0.721:0.00054)0.924:0.01860,XP_010683657.1:0.01242)0.249:0.00850,XP_010683656.1:0.01075)1.000:0.28661)0.857:0.05881)1.000:0.37488,(XP_010687858.1:0.28306,XP_010687852.1:0.13878)1.000:0.29760)0.844:0.09808)0.874:0.06452)0.989:0.09581,(((XP_022886213.1:0.07828,(CAA3002564.1:0.01616,(CAA2960122.1:0.00054,CAA2960123.1:0.02627)0.841:0.00616)0.924:0.04928)1.000:0.39144,(NP_001241442.1:0.07009,XP_003522848.1:0.05548)1.000:0.33582)0.936:0.08220,((XP_022893396.1:0.14331,XP_022885365.1:0.11715)1.000:0.35947,(PHT33433.1:0.09495,(PHT42473.1:0.06219,(PHT33436.1:0.00890,PHT33430.1:0.10850)0.923:0.06363)0.999:0.22115)0.999:0.25918)0.835:0.06288)0.941:0.05212)0.159:0.02326,(XP_030509605.1:0.38327,((KAG5409304.1:0.0,RID74309.1:0.0,XP_009127122.1:0.0):0.18510,((KAG5376528.1:0.00304,(RID41634.1:0.0,XP_009120809.1:0.0):0.00055)0.995:0.07553,(KAG5403472.1:0.02225,(RID68798.1:0.0,XP_009131796.1:0.0):0.01647)1.000:0.12772)0.708:0.05310)1.000:0.37421)0.961:0.09868)0.616:0.01985)0.937:0.07877)0.972:0.18623)0.994:0.29157)0.976:0.18495)0.754:0.12016)0.930:0.14860)0.755:0.04144);


# Gene tree of AT3G50520.1 and his homologues 

((2538380636:0.01097,2581225936:0.00055)0.924:0.01099,2567446488:0.00551,((((((((2530851411:0.0,2530882316:0.0,2533158270:0.0,2567385344:0.0,2568282140:0.0,2568487439:0.0,2569452194:0.0,2584165925:0.0):0.00054,(((2574730290:0.11456,((2581996701:0.04456,((((650423505:0.00054,2553146611:0.01059)0.740:0.00054,((2570175014:0.0,2577297903:0.0):0.01041,(2567861179:0.00535,(2567636216:0.01579,2583325425:0.00054)0.412:0.00530)0.786:0.00536)0.435:0.00527)0.819:0.00054,2563732637:0.01000)0.818:0.01065,(2552695201:0.01063,(2574822754:0.01053,(((2533178153:0.0,2537765949:0.0,2539495297:0.0,2567560650:0.0,2567615283:0.0,2567845117:0.0,2567888557:0.0,2581793263:0.0,647976233:0.0):0.00055,2547483389:0.00524)0.906:0.01056,(2567822501:0.00054,(2567646385:0.00055,(2526381161:0.0,2552639209:0.0,2552786453:0.0):0.00528)0.916:0.01057)0.785:0.00525)0.790:0.00523)0.000:0.00054)0.793:0.00476)0.760:0.00505)0.824:0.01286,(2533170437:0.06569,((2536333328:0.03788,646296386:0.04708)0.987:0.05964,(2566709850:0.11642,(2566572276:0.05629,(((2566542031:0.28484,((2566670456:0.25356,((2638552068:0.09085,((2546621566:0.04203,(2548231763:0.0,2566604895:0.0):0.07468)0.779:0.02916,((2552769964:0.00055,2566667204:0.00523)0.975:0.04225,(2533185923:0.01575,(2567741156:0.03135,(2567779135:0.00055,2567380506:0.00506)0.862:0.01022)0.923:0.01551)0.949:0.02809)0.867:0.02803)0.643:0.03187)0.972:0.10645,(2536339695:0.01868,646303540:0.02263)0.999:0.27886)0.177:0.05699)0.285:0.04808,((2533902141:0.01506,2566687937:0.00053)1.000:0.32045,(2566705629:0.09545,2537763593:0.09217)0.979:0.13572)0.718:0.03575)0.857:0.08732)0.869:0.08287,(((((((2639150589:0.86895,2644943607:0.77883)0.975:0.35140,(((2563420827:0.44970,2645695229:0.39903)0.975:0.26190,(((2595086741:0.0,2523576808:0.0,2522440120:0.0):0.00055,(2645448061:0.00507,((2520620297:0.0,2517833864:0.0):0.00055,2643519079:0.01015)0.000:0.00055)0.977:0.11387)1.000:0.63949,(2645492759:0.36610,(2645129277:0.00054,(2644764865:0.01044,2645536218:0.02619)0.885:0.00992)1.000:0.90603)0.861:0.19616)0.922:0.17393)0.926:0.15289,((((((2645365733:0.08555,(2645379342:0.01164,2645388980:0.00304)0.919:0.07272)1.000:0.53248,(2645395632:0.24204,((2644764358:0.08188,(2645483748:0.16291,(2645283132:0.00447,2645497718:0.00475)0.999:0.14681)0.847:0.09334)0.984:0.15834,2645182493:0.35018)0.074:0.03627)0.986:0.22398)0.300:0.13843,(2644199334:0.30018,(2644382314:0.04684,2645438583:0.09270)1.000:0.76731)0.927:0.14530)0.930:0.13410,(2644183563:0.21688,(2644096079:0.08844,(2645489973:0.08898,(2639853573:0.07480,(2640399244:0.00565,(2640403688:0.0,2522794591:0.0,2522569326:0.0):0.00504)0.961:0.05262)0.721:0.06605)0.324:0.05065)0.978:0.15410)0.995:0.22583)0.865:0.11009,(2644279639:0.50977,((2644794215:0.00055,2645460814:0.00477)0.977:0.13964,(2645328465:0.00055,2644955198:0.02418)0.986:0.14953)0.999:0.37260)0.512:0.06511)0.968:0.15460,((((2640073419:0.00053,(2643697819:0.0,2643628317:0.0):0.01632)1.000:0.41289,(2645426656:0.00053,2645475040:0.02690)0.998:0.31891)0.866:0.13231,(2519947171:0.39238,(2644781515:0.06682,(2645525026:0.08236,2645464390:0.08239)0.161:0.02802)1.000:0.53627)0.945:0.19146)0.464:0.12397,2643752681:0.40384)0.965:0.17663)0.860:0.10265)0.851:0.16645)0.948:0.24313,((((((XP_003651321.1:0.18748,(((SMR50753.1:0.0,SMR51694.1:0.0,SMY23459.1:0.0,XP_003852925.1:0.0):0.00055,SMQ49770.1:0.00053)0.999:0.24605,(XP_024551101.1:0.20150,(BCS02897.1:0.0,BCS14550.1:0.0):0.25491)0.438:0.07793)0.398:0.10131)0.941:0.21363,((KAF8832232.1:0.59924,((AUB26107.1:0.0,XP_012050611.1:0.0):0.01955,(XP_571493.1:0.0,XP_774710.1:0.0):0.02406)0.999:0.46479)0.991:0.37414,(NP_012969.1:0.85235,(XP_024548467.1:0.36868,((SMQ45347.1:0.0,SMR41704.1:0.0,SMR43894.1:0.0,SMY19053.1:0.0,XP_003856045.1:0.0):0.29947,(BCS03620.1:0.0,BCS15242.1:0.0):0.27223)0.416:0.09665)0.879:0.13480)0.805:0.09491)0.623:0.09703)0.993:0.82591,(XP_003857551.1:0.75957,((PHT56982.1:0.13925,XP_004248834.1:0.09271)0.993:0.32157,(XP_003556497.1:0.35577,PHT41166.1:0.54261)0.638:0.11021)0.885:0.35443)1.000:1.05060)0.952:0.43877,((NP_010263.1:0.21842,NP_014585.1:0.25403)1.000:0.67481,(NP_012770.1:0.29573,(((XP_003848341.1:0.01815,(SMR60411.1:0.0,SMR63522.1:0.0):0.00053)0.874:0.00886,(SMQ55199.1:0.00449,SMY28869.1:0.01359)0.193:0.00055)1.000:0.44968,((NP_594889.1:0.51306,((XP_024357759.1:0.07197,XP_024357758.1:0.00055)1.000:0.93011,((XP_006580285.1:0.0,XP_006580286.1:0.0):0.18789,(CAA2972902.1:0.0,XP_022844213.1:0.0,XP_022844212.1:0.0):0.15206)0.977:0.39260)0.978:0.35011)0.939:0.24338,((((((NP_001025062.1:0.04403,(NP_002620.1:0.00055,NP_075907.2:0.00393)0.934:0.00054)0.999:0.05813,(NP_942099.1:0.02818,NP_958457.2:0.03603)0.860:0.02843)0.973:0.06456,(NP_957318.1:0.11142,(NP_061358.1:0.06081,NP_000281.2:0.02656)0.903:0.03136)0.856:0.04611)0.606:0.08199,((NP_001034075.1:0.0,NP_001034076.1:0.0,NP_524546.2:0.0):0.13986,NP_652041.2:0.19751)0.999:0.22029)0.998:0.20830,((NP_001002630.1:0.17472,((NP_001280014.1:0.0,NP_001715.1:0.0,NP_954655.1:0.0,XP_011514829.1:0.0):0.00054,NP_031589.1:0.07968)0.997:0.16764)0.997:0.25935,(NP_788713.1:0.00054,(NP_651034.2:0.02084,NP_732730.1:0.00055)0.881:0.00157)1.000:0.94636)0.815:0.06709)0.912:0.05957,(XP_638289.1:0.26969,XP_001347879.1:0.27421)0.974:0.13798)0.705:0.07653)0.896:0.12811)0.832:0.12689)0.914:0.31106)1.000:0.82856)0.593:0.03265,((((((((XP_003654593.1:0.78437,(AUB23512.1:0.0,XP_012047905.1:0.0):1.88317)0.872:0.22351,(KAF8823873.1:1.26840,(((SMY28803.1:0.00055,((SMQ55136.1:0.0,SMR63459.1:0.0,XP_003848668.1:0.0):0.00055,SMR60346.1:0.00414)0.653:0.00384)1.000:0.86236,(XP_024552561.1:0.72251,((SMQ51973.1:0.0,SMR56428.1:0.0,SMY25614.1:0.0,XP_003851616.1:0.0):0.00056,SMR54543.1:0.01175)1.000:0.93686)0.898:0.21975)0.847:0.30084,(XP_637429.1:1.01092,(RID57265.1:0.84295,(RID57266.1:0.02253,(RID48762.1:0.04947,(RID52171.1:0.02763,XP_033134014.1:0.02367)0.891:0.01952)0.736:0.01993)0.848:0.24261)0.987:0.85126)0.949:0.54085)0.854:0.18417)0.659:0.18219)0.537:0.10883,(NP_592816.1:0.81437,NP_593976.1:0.96676)0.946:0.33049)0.861:0.29558,((2610408355:0.21648,(2539632143:0.00750,2558501933:0.01340)0.714:0.05897)0.986:1.07722,WP_011278815.1:1.37297)0.913:0.70738)0.275:0.05482,(((2558098837:0.15935,((2567823671:0.01844,(2567858323:0.0,2583327165:0.0):0.03202)0.958:0.05774,((2568271626:0.00669,(2568260335:0.00556,((2567481892:0.0,2567506620:0.0,2567528061:0.0,2567708350:0.0,2567722986:0.0,2567821316:0.0,2567875613:0.0,2568305710:0.0,2568475139:0.0,2569903912:0.0,2574838322:0.0,2583316144:0.0,2583354785:0.0,2583564919:0.0):0.00055,2569906016:0.00055)0.000:0.00054)0.861:0.01618)0.981:0.03911,((2533180136:0.0,2536329858:0.0,2563273154:0.0,2567499867:0.0,2567882813:0.0,2568169609:0.0,2581346753:0.0,2582299297:0.0,2583581384:0.0):0.02525,(((2567655285:0.03989,((2563732353:0.0,2567403353:0.0):0.00537,((2554460343:0.00633,2567674085:0.00055)0.935:0.01262,(2567385775:0.0,2568283394:0.0,2568486710:0.0,2569452664:0.0):0.00055)0.638:0.00054)0.757:0.01944)0.899:0.02085,(2536332912:0.04779,((2530847942:0.02915,((2531506770:0.0,2539632418:0.0,2552570304:0.0,2566517419:0.0):0.01153,2566640714:0.01739)0.943:0.02299)0.891:0.01731,(2530878105:0.04997,2562302873:0.00055)0.932:0.02174)0.757:0.00628)0.721:0.00559)0.545:0.00306,(2566710154:0.01125,2574729950:0.01694)0.890:0.01480)0.776:0.00959)0.333:0.01576)0.862:0.03055)0.902:0.06296)0.937:0.13496,(2567742005:0.29164,(2537762923:0.04105,2566706644:0.03226)0.982:0.13202)0.401:0.06870)0.915:0.27489,(2558218611:0.43634,(2547358473:0.42251,((2546612422:0.0,2566722118:0.0):0.13697,(((2546628767:0.0,2566763542:0.0):0.00055,2566760346:0.03424)0.957:0.09047,(2628389856:0.00555,(2566531874:0.00564,2539657851:0.01125)0.000:0.00055)0.999:0.17919)0.944:0.14725)0.976:0.21663)0.155:0.06390)0.917:0.26557)1.000:1.34783)0.927:0.43623,((XP_647141.1:0.59849,KAF8832393.1:1.35120)0.953:0.41925,(NP_490770.1:1.15188,(((RID54575.1:0.0,XP_009104260.1:0.0):0.10025,(RID64928.1:0.04130,XP_009138836.1:0.00339)0.997:0.10706)0.898:0.15052,(NP_001297054.1:0.53715,(RID54578.1:0.31086,(KAG5386450.1:0.00055,RID47589.1:0.00055)1.000:0.24744)0.631:0.05602)0.466:0.06731)1.000:1.72378)0.647:0.23015)0.960:0.48694)0.022:0.01069,(2566523878:0.00055,(2566526488:0.0,2573375816:0.0):0.00378)1.000:3.10707)0.728:0.17605,(((2566640115:0.02243,2574730534:0.02284)0.993:0.87526,((((2638550140:0.01317,(2566542060:0.05730,2566671478:0.05740)0.689:0.00483)0.733:0.00493,((2533901389:0.00532,2566689367:0.01155)0.999:0.08855,(2566706263:0.06299,(2537762715:0.05076,(2533182347:0.02146,((2567383955:0.0,2567780776:0.0):0.00859,2567743883:0.00414)0.741:0.00420)0.999:0.05951)0.177:0.02069)0.962:0.04062)0.747:0.02130)0.337:0.02089,((2536347973:0.01320,(2536341388:0.00055,646305640:0.00431)0.931:0.01719)1.000:0.05974,((2552768281:0.0,2566666150:0.0):0.01401,((2548233955:0.0,2566606737:0.0):0.05113,2546624998:0.01954)0.870:0.01861)0.866:0.01260)0.398:0.00317)0.937:0.16574,((((((2547358509:0.02540,2539655524:0.07136)0.986:0.06043,(((2533794673:0.0,2567557885:0.0,2567641843:0.0,2567892348:0.0,2568250916:0.0,2573821182:0.0,645635542:0.0):0.00055,2567765364:0.00433)1.000:0.00055,(646309083:0.00055,2552692479:0.00433)0.908:0.00401)0.999:0.11999)0.739:0.02050,(2566615651:0.04079,2556970421:0.10743)0.934:0.03269)0.323:0.03119,((2566680999:0.05389,((2566556663:0.00054,(2536354606:0.00868,(2566691815:0.00434,646307474:0.00867)0.000:0.00055)0.890:0.01274)0.995:0.09162,(2552866221:0.00637,((2533040844:0.0,2641387454:0.0):0.00051,2566675424:0.00435)0.633:0.00239)0.999:0.09516)0.922:0.06298)0.151:0.01850,(((2537769951:0.0,2552728128:0.0):0.01164,646299222:0.01008)1.000:0.10625,(2547718092:0.0,2558097649:0.0):0.07310)0.845:0.01692)0.897:0.03677)0.794:0.01537,((2566670823:0.10756,2566705774:0.07056)1.000:0.27949,(((2580794058:0.00053,((2530874222:0.0,2554532237:0.0,2567475675:0.0,2570565723:0.0,2581615822:0.0,2583609564:0.0):0.00055,((2583372832:0.01315,((2574821172:0.00445,(2567822758:0.00055,(2536333609:0.0,646296658:0.0):0.03079)0.836:0.00432)0.000:0.00054,((2567635938:0.00434,(((2539495115:0.0,2567560095:0.0,2567843787:0.0):0.00434,((2535932552:0.0,2554453459:0.0):0.01309,2567665722:0.00872)0.000:0.00053)0.833:0.00436,((2526381361:0.0,2552637795:0.0,2567646655:0.0):0.00055,2552787071:0.00434)0.961:0.01304)0.000:0.00053)0.736:0.00055,(2567862010:0.0,2583325668:0.0,2583325851:0.0,2583327818:0.0):0.00431)0.234:0.00435)0.913:0.01304)0.894:0.00875,((2567653863:0.0,2567673625:0.0,2569599359:0.0):0.00054,(2552606916:0.00054,((2535920346:0.0,2538395661:0.0,2538413431:0.0,2539635135:0.0,2549723107:0.0,2552568470:0.0,2567494133:0.0,2567524645:0.0,2567554868:0.0,2567587856:0.0,2567596063:0.0,2568269966:0.0,2570981889:0.0,2582022313:0.0):0.00432,2567698498:0.00055)0.846:0.00439)0.860:0.00434)0.000:0.00054)0.830:0.00870)0.948:0.01336)0.740:0.00441,(((((2539649928:0.0,2580213503:0.0):0.00432,((2567500112:0.00434,(((2567515094:0.00433,(2537773813:0.00433,((2533178970:0.0,2536329281:0.0,2563273720:0.0,2567564587:0.0,2567879117:0.0,2568166896:0.0,2581343120:0.0,2582299880:0.0,2583581207:0.0):0.00055,2567605183:0.00433)0.792:0.00432)0.904:0.00865)0.654:0.00054,2598163812:0.00428)0.172:0.00432,(2567727755:0.0,2567883826:0.0):0.00860)0.610:0.00054)0.973:0.00055,((2566516795:0.0,2567660149:0.0):0.00055,2567846123:0.00433)0.000:0.00055)0.927:0.00055)0.000:0.00054,2567715332:0.00864)0.925:0.00402,(((((2511820202:0.0,2519517772:0.0,2520809922:0.0,2530867234:0.0,2531513277:0.0,2531516350:0.0,2533153888:0.0,2533191944:0.0,2534274240:0.0,2534442705:0.0,2535923373:0.0,2535935992:0.0,2538386156:0.0,2547189006:0.0,2548159214:0.0,2548210124:0.0,2549736020:0.0,2551803535:0.0,2552469926:0.0,2552484090:0.0,2552513133:0.0,2552518085:0.0,2552529223:0.0,2552535604:0.0,2552590137:0.0,2552612987:0.0,2552625846:0.0,2553794048:0.0,2554466968:0.0,2554474131:0.0,2554485021:0.0,2554491747:0.0,2554497589:0.0,2554502285:0.0,2554506317:0.0,2554518154:0.0,2554560324:0.0,2554583002:0.0,2554593541:0.0,2554620913:0.0,2554648239:0.0,2555426672:0.0,2555688746:0.0,2555696916:0.0,2562647390:0.0,2563288816:0.0,2566133859:0.0,2567390323:0.0,2567394404:0.0,2567418540:0.0,2567426482:0.0,2567431058:0.0,2567434881:0.0,2567438969:0.0,2567443481:0.0,2567451120:0.0,2567470802:0.0,2567486949:0.0,2567491465:0.0,2567503514:0.0,2567512496:0.0,2567536043:0.0,2567545694:0.0,2567549161:0.0,2567567833:0.0,2567572969:0.0,2567577936:0.0,2567581233:0.0,2567593736:0.0,2567609063:0.0,2567613505:0.0,2567622078:0.0,2567629804:0.0,2567633984:0.0,2567657040:0.0,2567669989:0.0,2567678050:0.0,2567690602:0.0,2567695054:0.0,2567702270:0.0,2567730751:0.0,2567735141:0.0,2567758664:0.0,2567764437:0.0,2567775221:0.0,2567776346:0.0,2567783009:0.0,2567786891:0.0,2567794893:0.0,2567798755:0.0,2567803800:0.0,2567807425:0.0,2567816540:0.0,2567831596:0.0,2567839868:0.0,2567851941:0.0,2567869085:0.0,2567873005:0.0,2567899909:0.0,2568253607:0.0,2568273766:0.0,2568277833:0.0,2568286087:0.0,2568293417:0.0,2568299103:0.0,2568314543:0.0,2568479645:0.0,2568483260:0.0,2568490752:0.0,2568710145:0.0,2568886987:0.0,2569023867:0.0,2569472275:0.0,2569628556:0.0,2570011752:0.0,2570062602:0.0,2570514468:0.0,2570586704:0.0,2570755292:0.0,2570906481:0.0,2570973715:0.0,2571535280:0.0,2571544602:0.0,2572023026:0.0,2572852904:0.0,2572969413:0.0,2573063180:0.0,2573799755:0.0,2573957355:0.0,2575450159:0.0,2576878247:0.0,2577182180:0.0,2579918713:0.0,2580055788:0.0,2580085112:0.0,2580140424:0.0,2580358989:0.0,2580497111:0.0,2580513633:0.0,2580684801:0.0,2580832335:0.0,2580929404:0.0,2581094256:0.0,2581228245:0.0,2581423203:0.0,2581790568:0.0,2581858852:0.0,2582288282:0.0,2582290192:0.0,2582383865:0.0,2582465055:0.0,2583220099:0.0,2583359414:0.0,2583363840:0.0,2583385877:0.0,2583592325:0.0,2583596107:0.0,2583600377:0.0,2583640231:0.0,2583754155:0.0,2583781755:0.0,2583819573:0.0,2583849443:0.0,2641297913:0.0,642587620:0.0,650504544:0.0):0.00055,2569464349:0.00432)0.920:0.00421,(2533165263:0.00054,2530877565:0.00891)0.923:0.00055)0.896:0.01306,((((2568260953:0.00863,(((2533189853:0.0,2534280158:0.0,2538415897:0.0):0.00434,2558502320:0.00055)0.820:0.00434,(2548161153:0.0,2567420953:0.0,2567463104:0.0,2567896787:0.0,2568242872:0.0,2570057658:0.0,2582437773:0.0):0.00055)0.722:0.00054)0.624:0.00441,2583764594:0.00430)0.683:0.00055,(2530859043:0.0,2539630892:0.0,2552585499:0.0,2552634796:0.0,2554481416:0.0,2554586548:0.0,2567460734:0.0,2570226255:0.0):0.00055)0.000:0.00055,(2563732882:0.0,2567706416:0.0):0.00435)0.917:0.00427)0.992:0.00054,(2552025949:0.00434,((2535939397:0.0,2567626510:0.0,2567771380:0.0,645201222:0.0):0.00055,2552572020:0.00435)0.000:0.00055)0.000:0.00054)0.925:0.00439)1.000:0.00054,((2567827754:0.00866,(((2530851177:0.0,2530855110:0.0,2530882010:0.0,2531501849:0.0,2531506187:0.0,2533158374:0.0,2533598812:0.0,2535452435:0.0,2535703249:0.0,2536916890:0.0,2536920758:0.0,2538390967:0.0,2538410247:0.0,2538639978:0.0,2538996478:0.0,2539639809:0.0,2539664048:0.0,2549728101:0.0,2552496782:0.0,2552504724:0.0,2552620303:0.0,2552650624:0.0,2554461495:0.0,2554509537:0.0,2554542416:0.0,2554551308:0.0,2554587559:0.0,2562303468:0.0,2567387705:0.0,2567399228:0.0,2567410991:0.0,2567413342:0.0,2567456409:0.0,2567468344:0.0,2567484974:0.0,2567507985:0.0,2567509420:0.0,2567529090:0.0,2567532521:0.0,2567647946:0.0,2567710212:0.0,2567710766:0.0,2567722126:0.0,2567723563:0.0,2567820652:0.0,2567821223:0.0,2567877347:0.0,2568258763:0.0,2568283585:0.0,2568304421:0.0,2568320141:0.0,2568323924:0.0,2568327184:0.0,2568475054:0.0,2568475786:0.0,2568487106:0.0,2569905225:0.0,2572686194:0.0,2574841551:0.0,2579887621:0.0,2581151066:0.0,2583317417:0.0,2583318909:0.0,2583355787:0.0,2583564666:0.0,2583566224:0.0,2584165676:0.0,643433611:0.0,643439399:0.0,647116732:0.0):0.00055,(((2554459606:0.0,2569486757:0.0,2570581811:0.0,2576654347:0.0,2580838065:0.0,2583785008:0.0):0.00433,(2552441734:0.0,2552476143:0.0,2552511333:0.0,2554632190:0.0):0.00433)0.000:0.00055,2569453080:0.00433)0.000:0.00055)0.000:0.00055,(2567402620:0.00423,2567755051:0.00831)0.962:0.00054)0.000:0.00055)0.999:0.00055,(2530847318:0.00436,(2534267604:0.0,2538382654:0.0,2539629313:0.0,2539644869:0.0,2552434544:0.0,2567718519:0.0,2583400692:0.0):0.00432)0.245:0.00055)0.000:0.00054)0.548:0.00424)0.994:0.08747,(((2566525502:0.0,2573375253:0.0):0.00466,2566527140:0.00391)0.957:0.04472,(2558216385:0.06745,2610408768:0.17231)0.935:0.05662)0.939:0.04972)0.587:0.01924)0.980:0.06574)0.928:0.05701,(2546612985:0.0,2566724359:0.0):0.10568)0.957:0.20330)0.972:0.56124)0.992:1.01581,(2574730520:0.02550,2566640128:0.00266)1.000:2.06757)0.809:0.28878)0.889:0.17267)0.915:0.25305,((((2644611485:0.00054,2522509147:0.02213)1.000:1.40873,(XP_024548437.1:1.44752,2644247376:1.22927)0.717:0.19127)0.876:0.29204,(XP_003858571.1:1.06780,((((XP_030485909.1:0.17060,(XP_010690250.1:0.29020,(CAA3016260.1:0.18392,XP_004231092.1:0.20496)0.930:0.05985)0.761:0.03651)0.918:0.05755,(((XP_015636939.1:0.02525,(((XP_025880665.1:0.0,EEE60546.1:0.0,BAF14191.1:0.0):0.00419,XP_015636938.1:0.00055)0.930:0.02955,(KAF2933020.1:0.00358,XP_015636935.1:0.00055)0.998:0.10391)0.195:0.02164)1.000:0.41886,(XP_024379093.1:0.00055,XP_024379094.1:0.00055)1.000:0.55223)0.981:0.22467,(RID51143.1:0.01298,XP_009109558.1:0.00054)0.994:0.16711)0.860:0.08422)1.000:0.21012,XP_006595524.1:0.00055)0.397:0.01286,NP_001235034.1:0.00055)1.000:1.58343)0.850:0.36192)0.777:0.07508,(((((AUB24511.1:0.0,XP_012049485.1:0.0):0.07232,(XP_570602.1:0.0,XP_776123.1:0.0):0.02527)1.000:1.17200,(NP_014926.1:0.87267,NP_001342788.1:0.99937)0.900:0.36958)0.812:0.21306,WP_011276974.1:1.34150)0.901:0.30208,((NP_065108.1:0.60349,(NP_001034925.1:0.43771,NP_956485.1:0.38236)0.938:0.29961)0.996:0.73677,(KAF8830647.1:0.78776,((AUB23662.1:0.0,XP_012047961.1:0.0):0.02843,(XP_772858.1:0.00054,XP_024513771.1:0.00055)0.682:0.01206)0.988:0.55340)0.997:0.57661)0.814:0.22931)0.366:0.06979)0.896:0.15425)0.967:0.26457)0.434:0.08579,(((((XP_025885038.1:0.28749,(XP_022842129.1:0.28652,XP_022896408.1:0.09847)0.935:0.07235)0.692:0.06533,((XP_019105713.1:0.16320,XP_010680436.1:0.28638)0.994:0.15614,(((KAG5406286.1:0.14651,(XP_033143941.1:0.00055,(RID72428.1:0.0,XP_009136549.1:0.0):0.00055)0.980:0.00055)0.984:0.06171,(AT3G50520.1:0.06658,((KAG5415061.1:0.0,XP_009101936.1:0.0):0.00053,RID79390.1:0.00055)0.978:0.05117)0.781:0.01562)1.000:0.19099,(XP_006579809.1:0.35296,(XP_006579432.1:0.00055,(NP_001239714.1:0.00054,(XP_006579431.1:0.00055,XP_006579430.1:0.00055)0.592:0.00054)0.905:0.00055)0.990:0.14640)0.994:0.17748)0.301:0.05086)0.627:0.04898)0.902:0.13140,((EEE68864.1:0.01010,BAH94354.1:0.47996)0.993:0.32752,(((KAF2906561.1:0.00055,((KAF2906560.1:0.0,EAZ19571.1:0.0):0.00055,(KAB8116510.1:0.00054,EAY82192.1:0.00055)0.970:0.00127)0.000:0.00143)0.099:0.00082,((((XP_015615843.1:0.0,EAZ19568.1:0.0,EAY79866.1:0.0,BAF27545.1:0.0):0.00055,(XP_025877103.1:0.00055,(KAF2909407.1:0.00054,KAF2909406.1:0.00054)0.909:0.00403)0.000:0.00055)0.925:0.00051,KAB8114144.1:0.01722)0.851:0.00773,XP_025878067.1:0.00053)0.972:0.00060)0.999:0.28443,((KAF2906558.1:0.0,XP_015618867.1:0.0):0.05284,(KAF2909404.1:0.00055,(EEE51621.1:0.00055,(KAB8114143.1:0.0,XP_015617270.1:0.0):0.00055)0.236:0.00054)0.879:0.02184)0.998:0.31405)0.988:0.22778)0.997:0.31614)0.682:0.08706,(((KAG5408051.1:0.00055,(RID72950.1:0.0,XP_009125536.1:0.0):0.00054)0.848:0.03153,(XP_009128901.1:0.08715,(KAG5377414.1:0.00055,(XP_033137426.1:0.0,RID42916.1:0.0,XP_009122635.1:0.0):0.00373)0.606:0.01749)0.000:0.02475)1.000:0.38331,((XP_024381954.1:0.0,XP_024381953.1:0.0):0.11975,(XP_024364395.1:0.00055,XP_024364394.1:0.00053)0.924:0.07937)1.000:0.61768)0.190:0.13171)0.998:0.38658,((((2644028027:0.47088,(((2644250843:0.07601,2644358367:0.02396)0.998:0.15841,((2643789009:0.04700,2644213096:0.05796)1.000:0.19815,(2645402028:0.06824,2644907694:0.06039)1.000:0.17488)0.657:0.04243)0.928:0.09370,((2644469820:0.0,2643797076:0.0):0.20861,2645056759:0.29938)0.985:0.17857)0.129:0.06451)0.996:0.22722,((2640390856:0.22870,(2597030793:0.01026,2558851976:0.03369)0.999:0.32245)0.974:0.17781,((2643744886:0.09096,((2644220005:0.02730,2644256888:0.01507)0.976:0.05356,2643933897:0.08271)0.066:0.01656)1.000:0.24941,(((2644247266:0.21431,2644303519:0.30115)0.464:0.02775,((2643967724:0.0,2644140546:0.0):0.28434,2644338392:0.31562)0.303:0.04728)0.332:0.06563,((((2645478353:0.21347,((2644072404:0.0,2644057507:0.0):0.11614,((2644977435:0.0,2644962247:0.0,2644957694:0.0):0.06958,(2644648089:0.02251,((2644293052:0.00054,2643866251:0.00459)0.996:0.05482,2643994241:0.04745)0.702:0.00243)0.943:0.04207)0.863:0.06128)0.460:0.03938)0.986:0.11745,((2644465948:0.05047,((2644161387:0.04163,(2643533778:0.0,2643546736:0.0,2518268495:0.0):0.02416)0.990:0.08337,((2644400708:0.00055,2644324105:0.01399)0.894:0.03154,(2520441385:0.00055,((2643574142:0.0,2643527625:0.0):0.00969,(2643490932:0.00055,2643553667:0.00928)0.485:0.00484)0.815:0.01399)0.981:0.05915)0.904:0.03901)0.857:0.06666)0.999:0.19094,2644808187:0.22065)0.107:0.03731)0.846:0.04415,(2645109803:0.40707,(2645005511:0.06075,(2644992472:0.02704,2645305967:0.04552)0.986:0.07976)0.933:0.11133)0.712:0.04139)0.939:0.09367,2639080976:0.22204)0.960:0.10175)0.966:0.15083)1.000:0.35733)0.107:0.06373)0.822:0.09556,(2645514348:0.27917,2521673241:0.13456)1.000:0.33346)0.863:0.13858,(((2645305100:0.04450,(2644995289:0.09140,2645003157:0.18933)0.721:0.06088)0.997:0.34857,(2644809510:0.34145,((2644071344:0.01968,2644062146:0.00054)1.000:0.36795,(((2644328474:0.00885,2644399707:0.00716)0.950:0.02494,((2643528736:0.0,2643489407:0.0,2643572785:0.0,2643557834:0.0):0.02506,2520443179:0.03009)0.946:0.03355)0.881:0.03245,(2644466927:0.07974,(2644161749:0.04997,(2518272665:0.00054,(2643533390:0.0,2643545890:0.0):0.01214)0.985:0.05084)0.628:0.03081)0.147:0.02702)0.999:0.26662)0.554:0.09731)0.431:0.02924)1.000:0.57100,(2643863462:0.00053,(2644120757:0.06527,2643982699:0.01964)0.814:0.01834)1.000:0.52275)0.764:0.08202)0.993:0.34215)0.827:0.13012)1.000:0.99293,((2546613001:0.0,2566724343:0.0):0.41039,((2567558526:0.0,645636598:0.0,646308954:0.0):0.02021,((2533796445:0.0,2552693009:0.0,2567643045:0.0):0.00055,(2567767937:0.0,2567892213:0.0,2573822849:0.0):0.00518)0.689:0.00057)1.000:0.57163)0.777:0.05996)0.823:0.08180,((2630783562:0.34885,(2547360271:0.27108,((2539657895:0.01457,(2628389810:0.00494,(2566531913:0.00481,2566536620:0.00055)0.769:0.00468)0.757:0.01976)0.955:0.09070,((2546628910:0.0,2566763484:0.0):0.00714,2566760396:0.02233)0.981:0.11895)1.000:0.21754)0.970:0.15815)0.756:0.07482,((2566680967:0.38846,(2547717911:0.03312,2558097425:0.04976)1.000:0.44860)0.907:0.12103,(((2537771617:0.0,2552726335:0.0):0.00833,646300613:0.03998)1.000:0.49279,2556968450:0.35536)0.264:0.05437)0.817:0.06081)0.890:0.06581)0.961:0.12009,((2566525407:0.0,2566527049:0.0):0.42582,2610409455:0.54244)0.740:0.08519)0.942:0.10924)1.000:0.26897,2566640270:0.03599)0.830:0.02928)0.500:0.01138)0.683:0.01460)0.347:0.01404)0.696:0.00753)0.103:0.01428)0.275:0.02281,(((2598164117:0.00544,(((2533181706:0.0,2536329536:0.0,2563273473:0.0,2567879850:0.0,2568170121:0.0,2582299619:0.0,2583581541:0.0):0.00054,(2567498135:0.00541,2581343894:0.00537)0.777:0.00539)0.917:0.01085,(2567845735:0.00054,(2567604337:0.00537,2567563680:0.00054)0.859:0.00537)0.000:0.00054)0.802:0.00538)0.911:0.01090,(2567515660:0.00055,((2567725468:0.0,2567886575:0.0):0.01630,(2537774089:0.01102,(2539650832:0.0,2580211233:0.0):0.01628)0.765:0.00551)0.790:0.00544)0.000:0.00054)0.997:0.06884,(((((((2530859314:0.01052,(2567754960:0.00055,(2567672800:0.00524,2538411329:0.00550)0.000:0.00054)0.000:0.00054)0.898:0.01579,(2567402965:0.00525,2581115783:0.00528)0.948:0.00054)0.983:0.03632,(((2548167327:0.0,2549730620:0.0):0.00550,(2535928589:0.0,2567738061:0.0,2570534189:0.0,2573753339:0.0):0.00054)0.901:0.01667,2567713180:0.01115)0.749:0.00652)0.896:0.01599,2583762266:0.01759)0.822:0.00929,(((2530855364:0.0,2531502111:0.0,2533598572:0.0,2536916607:0.0,2538390059:0.0,2538408032:0.0,2538639917:0.0,2539640474:0.0,643433298:0.0,643439653:0.0):0.00055,((2535451554:0.0,2535700966:0.0,647115033:0.0):0.00055,(2549726440:0.0,2552499923:0.0,2552621301:0.0,2554507544:0.0,2554539633:0.0,2554552612:0.0,2554587428:0.0,2572684491:0.0):0.00055)0.843:0.00523)0.957:0.01574,((2534279920:0.0,2538418371:0.0,2566517030:0.0):0.00055,(2567705866:0.00415,(2567827902:0.01042,2552026421:0.00545)0.792:0.00905)0.798:0.00762)0.000:0.00055)0.885:0.01048)0.762:0.00516,(2567457550:0.00540,(((2567665222:0.03339,((2562303214:0.01648,(2567717784:0.00055,((2567647680:0.0,2568258655:0.0,2568322463:0.0):0.03185,(2539644543:0.02997,((2554567458:0.00540,2570564732:0.00054)0.776:0.00556,(645199049:0.00514,(2567625163:0.0,2567768622:0.0):0.00054)0.754:0.00499)0.575:0.01555)0.739:0.00694)0.864:0.01148)0.776:0.00521)0.805:0.00518,((2580792667:0.01499,((2567710623:0.00522,((2533165380:0.0,2567481566:0.0,2567508500:0.0,2567530383:0.0,2567721730:0.0,2567820189:0.0,2567877828:0.0,2568306527:0.0,2568474291:0.0,2569902425:0.0,2574839964:0.0,2583317863:0.0,2583354006:0.0,2583564378:0.0):0.00055,((2567420492:0.0,2567461761:0.0,2567894453:0.0,2568241347:0.0,2570057070:0.0,2582437857:0.0):0.00053,2548162859:0.00526)0.861:0.00524)0.000:0.00054)0.803:0.00844,(2530874474:0.00544,2583371199:0.00055)0.894:0.01500)0.390:0.00667)0.766:0.00832,(((2552438901:0.0,2552474553:0.0,2552507564:0.0,2552511496:0.0,2554633272:0.0):0.00540,(2567397605:0.0,2567409917:0.0,2567413711:0.0,2567454609:0.0,2567467279:0.0,2567495484:0.0,2567522747:0.0,2567531635:0.0,2567552046:0.0,2567586665:0.0,2567594717:0.0,2567696194:0.0,2568318079:0.0,2568325249:0.0,2570978709:0.0,2579885356:0.0,2581151131:0.0,2582021036:0.0):0.00055)0.133:0.00054,(((2535932362:0.0,2583397244:0.0):0.00052,(2552431104:0.00541,2554454846:0.00055)0.877:0.00541)0.946:0.01638,(2539629760:0.0,2539662437:0.0):0.01087)0.770:0.00537)0.221:0.00540)0.796:0.00054)0.840:0.00991)0.760:0.00571,(((2535920620:0.0,2538395145:0.0,2539634400:0.0):0.00055,2549723400:0.00544)0.790:0.00546,((2536921014:0.00054,2538994978:0.00522)0.000:0.00054,((2531506419:0.0,2539632447:0.0):0.01570,2534267763:0.00055)0.834:0.01567)0.940:0.01571)0.925:0.01554)0.000:0.00055,((2552650523:0.0,2554456794:0.0):0.00543,(2569487530:0.0,2570581966:0.0,2576653754:0.0,2580837987:0.0,2583786654:0.0):0.00054)0.853:0.00055)0.950:0.01034)0.000:0.00053)0.829:0.00517,((2552607420:0.00054,(2530863199:0.00542,2624048587:0.00054)0.851:0.00547)0.851:0.01017,2568269682:0.00055)0.825:0.00519)0.740:0.00495)0.443:0.00673)0.000:0.00054,(2530870832:0.00550,2567653741:0.00055)0.997:0.03336)0.953:0.01788)0.907:0.02405,2530877782:0.00054)0.834:0.00519,(2568260690:0.01107,(2567659941:0.00054,2554463313:0.00524)0.763:0.00521)0.810:0.00526)0.772:0.00525,((((2530847607:0.00055,2539648528:0.00523)0.868:0.00520,(2552583744:0.0,2552634178:0.0,2554479756:0.0,2554533878:0.0,2554585763:0.0):0.00522)0.000:0.00054,(2570224222:0.0,2583607905:0.0):0.00055)0.198:0.00055,(2567473158:0.0,2581615082:0.0):0.00518)0.000:0.00054)0.879:0.01000,((2511819889:0.0,2520809682:0.0,2531513499:0.0,2531518750:0.0,2534441040:0.0,2563287684:0.0,2569627383:0.0,2570512412:0.0,2570753970:0.0,2579918528:0.0,2580057167:0.0,2580686854:0.0,2580835955:0.0,2582287111:0.0,2583221614:0.0,2583751315:0.0,2583782631:0.0,2583818790:0.0,642587327:0.0):0.00054,(2547189150:0.0,2548157300:0.0,2548211945:0.0,2549735728:0.0,2551803225:0.0,2552468854:0.0,2552483797:0.0,2552514986:0.0,2552519741:0.0,2552528361:0.0,2552534266:0.0,2552567348:0.0,2552574008:0.0,2552591787:0.0,2552610029:0.0,2552626947:0.0,2553793777:0.0,2554466627:0.0,2554472943:0.0,2554487024:0.0,2554492636:0.0,2554497886:0.0,2554500007:0.0,2554506625:0.0,2554518098:0.0,2554561685:0.0,2554579464:0.0,2554594181:0.0,2554621935:0.0,2554649140:0.0,2555425114:0.0,2562647099:0.0,2570906784:0.0,2570974012:0.0,2582290489:0.0,2641298915:0.0):0.00055)0.000:0.00054)0.823:0.00550,(2555696607:0.0,2567389125:0.0,2567803282:0.0,2567830749:0.0):0.00546)0.000:0.00055,((2519517485:0.0,2530866947:0.0,2533156688:0.0,2533193362:0.0,2534274654:0.0,2535923660:0.0,2535935703:0.0,2535939661:0.0,2538385399:0.0,2555689052:0.0,2558502601:0.0,2566134149:0.0,2567393150:0.0,2567417275:0.0,2567424867:0.0,2567429426:0.0,2567434688:0.0,2567439063:0.0,2567442488:0.0,2567451283:0.0,2567471874:0.0,2567487559:0.0,2567492444:0.0,2567501782:0.0,2567513031:0.0,2567538283:0.0,2567546436:0.0,2567548901:0.0,2567567415:0.0,2567574079:0.0,2567575408:0.0,2567580001:0.0,2567591284:0.0,2567610089:0.0,2567612116:0.0,2567621632:0.0,2567628085:0.0,2567633062:0.0,2567656640:0.0,2567667982:0.0,2567678621:0.0,2567691091:0.0,2567692844:0.0,2567701253:0.0,2567728655:0.0,2567735446:0.0,2567759376:0.0,2567762176:0.0,2567772790:0.0,2567782144:0.0,2567786406:0.0,2567795108:0.0,2567799215:0.0,2567806683:0.0,2567814814:0.0,2567839519:0.0,2567851408:0.0,2567867014:0.0,2567871586:0.0,2567898121:0.0,2568255670:0.0,2568273378:0.0,2568277107:0.0,2568286319:0.0,2568294386:0.0,2568297344:0.0,2568314268:0.0,2568478989:0.0,2568481818:0.0,2568489540:0.0,2568709059:0.0,2568884749:0.0,2569022477:0.0,2569463174:0.0,2569472766:0.0,2570009747:0.0,2570062302:0.0,2570587568:0.0,2571535812:0.0,2571543978:0.0,2572021632:0.0,2572852337:0.0,2572968611:0.0,2573062679:0.0,2573800926:0.0,2573955330:0.0,2575453121:0.0,2576877200:0.0,2577182519:0.0,2580086338:0.0,2580140132:0.0,2580362186:0.0,2580495780:0.0,2580513268:0.0,2580927226:0.0,2581093066:0.0,2581421386:0.0,2581791298:0.0,2581857920:0.0,2582383265:0.0,2582465325:0.0,2583357804:0.0,2583362527:0.0,2583386175:0.0,2583591146:0.0,2583595541:0.0,2583599848:0.0,2583638187:0.0,2583847744:0.0,650504257:0.0):0.00055,2569596570:0.00549)0.000:0.00055)0.000:0.00055);


# Gene tree of AT3G50560.1 and his homologues 

((((2568271878:0.00369,((2567829221:0.07542,(2539645859:0.00055,2567708152:0.00735)0.806:0.00238)1.000:0.00102,(((2552024644:0.00368,((2533163540:0.0,2554462703:0.0,2567661972:0.0):0.00055,(2552433951:0.00368,2554569928:0.00368)0.000:0.00055)0.000:0.00054)0.867:0.00348,((((2536333841:0.01901,646296882:0.00751)0.929:0.01159,(2566572933:0.01513,2566639720:0.01509)0.861:0.00764)0.897:0.01422,(((((((2546628185:0.0,2566762306:0.0):0.01000,2566761573:0.00448)0.999:0.14280,((2552768498:0.0,2566668379:0.0):0.04166,((2548232946:0.0,2566603562:0.0):0.01998,(2546623456:0.01227,2558218951:0.03687)0.932:0.01940)0.817:0.01946)0.997:0.12222)0.949:0.07466,((2537764104:0.05921,2566705077:0.05926)0.932:0.08174,(((XP_024372720.1:0.40895,((2645004542:0.10929,2640392037:0.06103)0.996:0.15478,((2567381604:0.0,2567777892:0.0):0.10003,(((2537771859:0.0,2552725425:0.0):0.01336,646301258:0.01136)0.995:0.08890,((2546610754:0.0,2566724650:0.0):0.14745,(2547360797:0.06671,((2566532185:0.00662,(2566537912:0.00383,(2539654011:0.00055,2628390760:0.00382)0.809:0.00383)0.774:0.00504)0.988:0.07145,((2546627124:0.0,2566763118:0.0):0.00055,2566760718:0.00757)0.954:0.04175)0.958:0.04316)0.414:0.02531)0.907:0.04546)0.794:0.05322)0.348:0.05711)0.938:0.16057)1.000:0.36675,(XP_638745.1:0.63712,((((((2644237312:0.0,2068|2068.peg.55:0.0):0.06295,((2517743536:0.0,2510431995:0.0,2230704667:0.0):0.13405,((2644190425:0.0,1018|1018.peg.4703:0.0,2062|2062.peg.55:0.0):0.02352,1017|1017.peg.3536:0.02339)0.990:0.08313)0.867:0.04201)0.993:0.16692,(((2645610633:0.0,2047|2047.peg.972:0.0):0.10724,((2645385037:0.00430,2042|2042.peg.3635:0.00055)0.867:0.01674,((2645373211:0.0,2645291494:0.0,2035|2035.peg.887:0.0,2023|2023.peg.1844:0.0):0.00055,((2645367529:0.0,2041|2041.peg.431:0.0):0.00849,((2645276766:0.0,2022|2022.peg.614:0.0):0.00850,2033|2033.peg.1506:0.00428)0.000:0.00055)0.422:0.00421)0.871:0.01913)0.966:0.05725)0.867:0.04518,((2593302216:0.04262,(((2645563878:0.0,2043|2043.peg.429:0.0):0.00055,2593326887:0.00423)0.000:0.00055,((2593297449:0.00055,2593314739:0.00838)0.813:0.00418,((2608535603:0.0,2521714455:0.0):0.00055,2639069649:0.00421)0.796:0.00418)0.838:0.00421)0.946:0.03856)0.957:0.06497,(2645170028:0.0,2645285892:0.0,2020|2020.peg.1722:0.0,2029|2029.peg.1301:0.0):0.15724)0.480:0.04729)0.997:0.22804)1.000:0.44847,((((2526379606:0.0,2552640183:0.0,2552783474:0.0,2567644476:0.0):0.01054,2558504188:0.01565)0.912:0.16744,((646298818:0.00054,(2574728681:0.01749,(650425540:0.00389,(2570176593:0.01297,(((((2530876063:0.0,2552434270:0.0,2583400452:0.0):0.00884,(2535926942:0.0,2548164360:0.0,2549729159:0.0,2563288707:0.0,2567739747:0.0,2570532365:0.0,2573751564:0.0,2624046716:0.0):0.00445)0.981:0.02232,2581116607:0.00055)0.878:0.00860,2574823470:0.00459)0.807:0.00443,(((2533176284:0.0,2547485077:0.0):0.03143,2539496572:0.01307)0.945:0.01779,((2533170586:0.01336,((2537767559:0.0,2567617271:0.0,2567639408:0.0,2567861385:0.0,2581795921:0.0,2583328383:0.0,647979321:0.0):0.00438,(2552695567:0.0,2553146799:0.0,2567889032:0.0):0.00055)0.758:0.00434)0.960:0.01789,(2567825405:0.00366,(((((2567880715:0.0,2581345561:0.0,2582297962:0.0):0.00443,(((2563275567:0.00439,((2537775695:0.0,2567727139:0.0,2567885533:0.0):0.00055,(2567847452:0.0,2567848354:0.0):0.00886)0.847:0.00442)0.000:0.00055,(2539651267:0.0,2567498941:0.0,2567514917:0.0,2568170252:0.0,2580212137:0.0,2583583112:0.0):0.00055)0.000:0.00055,(2533179832:0.00439,(2567565080:0.0,2567606290:0.0):0.00442)0.000:0.00055)0.901:0.00055)0.922:0.00054,(2566707905:0.01317,2598163706:0.00913)0.358:0.00444)0.831:0.00867,(2568271183:0.00887,((2530865306:0.0,2535941227:0.0,2549732342:0.0,2570515791:0.0,2580684826:0.0,2580835348:0.0,2583817753:0.0):0.00439,((((2538379605:0.0,2538397808:0.0,2539626156:0.0,2539636978:0.0,2549722070:0.0):0.00055,((((2531512363:0.0,2533189698:0.0,2538416075:0.0,2552519049:0.0,2552531523:0.0,2554456270:0.0,2554473794:0.0,2554486498:0.0,2554496073:0.0,2562645082:0.0,2567434757:0.0,2567460433:0.0,2567535655:0.0,2567567692:0.0,2567815114:0.0,2567898730:0.0,2568263424:0.0,2569485165:0.0,2570011324:0.0,2570579501:0.0,2571544785:0.0,2576651502:0.0,2580838251:0.0,2583785693:0.0):0.00055,2568254555:0.00439)0.916:0.00887,((2552440781:0.0,2552472925:0.0,2552506463:0.0,2552508986:0.0,2554632347:0.0,2567397150:0.0,2567411022:0.0,2567414787:0.0,2567454484:0.0,2567466352:0.0,2567531557:0.0,2568318971:0.0,2568326205:0.0,2579885809:0.0,2581152139:0.0):0.00444,((2567653762:0.00055,(2539649351:0.00444,(2536919011:0.0,2538995498:0.0,2547190365:0.0,642585721:0.0):0.01335)0.000:0.00054)0.847:0.00443,(((2554532509:0.0,2567475457:0.0,2581613624:0.0,2583607538:0.0):0.00055,(2567650600:0.0,2568259516:0.0,2568323555:0.0):0.00888)0.845:0.00444,((2567626675:0.0,2567771251:0.0,645200308:0.0):0.00055,(((2554455823:0.0,2555428131:0.0):0.00054,((2531504719:0.0,2566518714:0.0):0.02690,(2530883860:0.00055,2533158654:0.00888)1.000:0.00362)0.008:0.00086)0.998:0.06246,2583373995:0.00884)0.934:0.00053)0.000:0.00055)0.848:0.00443)0.000:0.00055)0.000:0.00053)0.893:0.00443,((((((((2567707161:0.00440,2570754219:0.00444)0.000:0.00055,2552026014:0.00887)0.000:0.00055,(2552607067:0.0,2554505010:0.0,2554562094:0.0):0.00444)0.000:0.00055,((2511818117:0.0,2519515730:0.0,2520807856:0.0,2530853163:0.0,2530856997:0.0,2530864747:0.0,2531503723:0.0,2531518117:0.0,2533157108:0.0,2533162677:0.0,2533192615:0.0,2534274880:0.0,2534441591:0.0,2535453689:0.0,2535702441:0.0,2535922280:0.0,2535925237:0.0,2535934004:0.0,2538386410:0.0,2538407825:0.0,2539632736:0.0,2539641736:0.0,2539644988:0.0,2539663805:0.0,2548158864:0.0,2548161910:0.0,2548209612:0.0,2551801585:0.0,2552472219:0.0,2552482193:0.0,2552514081:0.0,2552535190:0.0,2552591212:0.0,2552612266:0.0,2552628160:0.0,2553793010:0.0,2554460458:0.0,2554466790:0.0,2554491849:0.0,2554500474:0.0,2554516189:0.0,2554567972:0.0,2554580178:0.0,2554620736:0.0,2554648760:0.0,2555687077:0.0,2555694889:0.0,2562301438:0.0,2567387130:0.0,2567388615:0.0,2567393520:0.0,2567417597:0.0,2567422966:0.0,2567425208:0.0,2567429673:0.0,2567438328:0.0,2567442873:0.0,2567446815:0.0,2567450464:0.0,2567462616:0.0,2567470258:0.0,2567487639:0.0,2567490785:0.0,2567496253:0.0,2567503914:0.0,2567511774:0.0,2567524265:0.0,2567544929:0.0,2567548588:0.0,2567553410:0.0,2567572338:0.0,2567576219:0.0,2567589159:0.0,2567592125:0.0,2567607840:0.0,2567612016:0.0,2567620299:0.0,2567628771:0.0,2567632773:0.0,2567662248:0.0,2567669362:0.0,2567673855:0.0,2567689768:0.0,2567693461:0.0,2567698070:0.0,2567701921:0.0,2567717064:0.0,2567730074:0.0,2567734115:0.0,2567755875:0.0,2567758573:0.0,2567764608:0.0,2567775570:0.0,2567786231:0.0,2567796108:0.0,2567800320:0.0,2567803531:0.0,2567807689:0.0,2567827950:0.0,2567832151:0.0,2567840056:0.0,2567850719:0.0,2567867717:0.0,2567872138:0.0,2567896237:0.0,2568243981:0.0,2568273224:0.0,2568277944:0.0,2568283784:0.0,2568285369:0.0,2568298248:0.0,2568314076:0.0,2568478210:0.0,2568482366:0.0,2568488666:0.0,2568491846:0.0,2568885839:0.0,2569023473:0.0,2569452253:0.0,2569463624:0.0,2569473657:0.0,2569627681:0.0,2570056594:0.0,2570060744:0.0,2570588429:0.0,2570908436:0.0,2570975722:0.0,2570980865:0.0,2571534598:0.0,2572022744:0.0,2572687015:0.0,2572851839:0.0,2572966312:0.0,2573063970:0.0,2573799125:0.0,2573956035:0.0,2575452838:0.0,2576877519:0.0,2577181136:0.0,2579917855:0.0,2580055396:0.0,2580086710:0.0,2580142551:0.0,2580360054:0.0,2580496575:0.0,2580515833:0.0,2580926343:0.0,2581227107:0.0,2581421785:0.0,2581790125:0.0,2581858575:0.0,2582022794:0.0,2582285675:0.0,2582292110:0.0,2582382809:0.0,2582383698:0.0,2582437232:0.0,2582464054:0.0,2583220216:0.0,2583358776:0.0,2583363428:0.0,2583384283:0.0,2583590839:0.0,2583596022:0.0,2583598762:0.0,2583638711:0.0,2583751396:0.0,2583764537:0.0,2583780782:0.0,2583847062:0.0,2584169197:0.0,2641299526:0.0,643441251:0.0,647115698:0.0,650502452:0.0):0.00055,(2552585765:0.0,2552635771:0.0,2554483221:0.0,2554586825:0.0,2570225520:0.0):0.00445)0.000:0.00055)0.000:0.00055,((2535930182:0.00887,(2554591342:0.00055,(2530861028:0.00445,2538414822:0.00055)0.896:0.00866)0.902:0.00055)0.179:0.00055,2569598921:0.00441)0.000:0.00055)0.000:0.00055,((2530849215:0.00055,2534280261:0.00448)0.847:0.00445,2552572371:0.00445)0.000:0.00055)0.000:0.00055,(2567403452:0.00441,(((2568708627:0.02243,2567676963:0.00055)0.844:0.00429,(2567580514:0.0,2567656442:0.0,2570567020:0.0):0.00055)0.205:0.00443,(2567596710:0.0,2567781560:0.0,2568293499:0.0):0.00428)1.000:0.00055)0.000:0.00054)0.000:0.00055,((2533600696:0.0,2536914901:0.0,2538388069:0.0,2538640253:0.0,2549726657:0.0,2552496249:0.0,2552619215:0.0,2554506900:0.0,2554541643:0.0,2554554371:0.0,2554588698:0.0,643431558:0.0):0.00444,((2583318720:0.01335,(2567483234:0.0,2567508845:0.0,2567530239:0.0,2567711592:0.0,2567723188:0.0,2567821474:0.0,2567878017:0.0,2568307256:0.0,2568475223:0.0,2569904867:0.0,2574840511:0.0,2583357158:0.0,2583565677:0.0):0.00055)0.910:0.00878,2530879435:0.00431)0.996:0.00054)0.795:0.00055)0.000:0.00055)0.848:0.00446)0.872:0.00444,((2563731048:0.0,2566135839:0.0):0.00439,(2530872455:0.00055,2534269445:0.00884)0.802:0.00888)1.000:0.00055)0.876:0.00443,2567714997:0.00055)0.784:0.00444)0.886:0.00889)0.783:0.00445)0.776:0.00442,(2566642010:0.00897,2566573683:0.03617)0.762:0.00436)0.926:0.01288)0.887:0.01015)0.840:0.00054)0.844:0.00441)0.871:0.00052)0.568:0.00865)0.930:0.01409)0.482:0.00878)0.852:0.00822,2536331675:0.00920)0.509:0.08735)1.000:1.56096,(XP_024551970.1:1.79939,(((SMQ47446.1:0.00056,((SMR47231.1:0.0,SMY21128.1:0.0):0.00055,(SMR45978.1:0.00055,XP_003855644.1:0.00410)0.890:0.00407)0.848:0.01192)1.000:0.82899,(XP_001549607.2:0.88581,(XP_003654847.1:0.48602,((SMQ56022.1:0.0,XP_003847821.1:0.0):0.00431,(SMR61852.1:0.0,SMR64353.1:0.0,SMY29698.1:0.0):0.00054)1.000:0.75787)0.148:0.10710)0.942:0.29421)0.891:0.22330,(XP_001552902.1:2.11579,((BCS03635.1:0.0,BCS15255.1:0.0):0.65639,XP_024552681.1:0.38168)0.995:0.71544)0.793:0.17328)0.952:0.38195)0.575:0.16873)0.889:0.24783)0.835:0.11506,((((SMQ53820.1:0.0,SMR58261.1:0.0,SMR61234.1:0.0,SMY27457.1:0.0,XP_003849288.1:0.0):0.22419,(SMQ51633.1:0.00956,(SMR53819.1:0.0,SMR56093.1:0.0,SMY25278.1:0.0,XP_003851878.1:0.0):0.00610)1.000:0.27981)0.993:0.20678,((BCR99493.1:0.0,BCS11794.1:0.0):0.31933,(XP_001556323.1:0.19299,XP_003657763.1:0.31033)0.985:0.15002)0.866:0.06368)0.954:0.19740,(((SMQ46377.1:0.0,SMR42722.1:0.0,SMR44897.1:0.0,SMY20062.1:0.0):0.00369,XP_003856529.1:0.00055)1.000:1.02409,((AUB27592.1:0.0,XP_012052009.1:0.0):0.01467,(XP_024513657.1:0.00055,XP_772980.1:0.01170)0.778:0.02015)1.000:0.68957)0.953:0.26328)0.929:0.15668)0.221:0.10912,((SMQ46761.1:0.00055,(SMR45282.1:0.00734,((SMR43120.1:0.0,SMY20443.1:0.0):0.00055,XP_003856704.1:0.00367)0.995:0.00055)0.280:0.00348)1.000:0.81057,(XP_024365403.1:0.28139,((KAF2920109.1:0.0,KAB8108870.1:0.0,KAB8108869.1:0.0,XP_015648841.1:0.0,EEE68863.1:0.0,EEC83736.1:0.0,BAF23954.1:0.0):0.30056,(((KAG5385760.1:0.0,RID46758.1:0.0,XP_009115722.1:0.0):0.03026,(AT3G50560.1:0.03124,(RID79386.1:0.00302,((KAG5415064.1:0.0,XP_009101992.1:0.0):0.00055,XP_018511635.1:0.00055)1.000:0.00053)0.961:0.02512)0.145:0.01078)1.000:0.21045,((XP_010680434.1:0.0,XP_010680432.1:0.0):0.21952,((((CAA2993971.1:0.16177,((PHT55365.1:0.05909,(XP_010317164.1:0.00055,XP_004233435.1:0.00054)0.996:0.05945)0.989:0.05828,(PHT56926.1:0.07010,(XP_004232046.1:0.00055,XP_010316151.1:0.12487)0.974:0.05205)0.977:0.04337)0.881:0.04308)0.447:0.00146,(XP_022896406.1:0.00720,(CAA2981268.1:0.00055,CAA2981267.1:0.00055)0.849:0.00641)1.000:0.11844)0.733:0.03626,(XP_003538820.1:0.18312,(XP_003524584.1:0.02475,(XP_003550072.1:0.00055,XP_006600993.1:0.01513)0.967:0.02841)0.994:0.07686)0.963:0.04941)0.641:0.02182,XP_030499780.1:0.14720)0.539:0.04089)0.812:0.05705)0.904:0.11491)0.997:0.29499)0.989:0.24893)0.775:0.06606)0.914:0.15378)0.915:0.15455)0.385:0.09313,((((((2533178472:0.0,2536328962:0.0,2563274041:0.0,2567564747:0.0,2567603051:0.0,2568167029:0.0,2581345674:0.0,2583584215:0.0):0.00397,(2567499083:0.0,2567847709:0.0):0.02916)0.867:0.02609,2566709322:0.20926)0.975:0.07071,(((((2530858764:0.00054,(2583761687:0.00399,(2568271877:0.00405,(((((2530850968:0.0,2562303736:0.0,2567385108:0.0,2568280504:0.0,2568485226:0.0,2569452692:0.0,2584167497:0.0):0.00055,(2530881767:0.0,2533159597:0.0):0.00402)0.000:0.00055,2552024643:0.00403)0.794:0.00055,((2530847040:0.00055,2567667223:0.00402)0.000:0.00055,2530877323:0.00807)0.791:0.00398)0.385:0.00402,((2538381054:0.0,2538411747:0.0,2539628677:0.0):0.00054,2533163539:0.01209)0.919:0.00801)0.715:0.00055)0.000:0.00054)0.871:0.00400)0.871:0.00401,((((2535920141:0.0,2538397055:0.0,2539635752:0.0,2549722892:0.0,2567496408:0.0,2567522951:0.0,2567552633:0.0,2567587662:0.0,2567595422:0.0,2567696763:0.0,2570979313:0.0,2582021237:0.0):0.00053,(2552571212:0.00405,2583374035:0.00055)0.940:0.00807)1.000:0.00055,(((2535929133:0.0,2535932803:0.0,2548164516:0.0,2549731467:0.0,2554453776:0.0,2567737479:0.0,2570534811:0.0,2573753987:0.0):0.00055,(2567714391:0.00808,(2531505894:0.00054,2568261152:0.00806)0.283:0.00402)0.542:0.00054)0.000:0.00055,(2536920553:0.0,2538994534:0.0):0.00402)0.920:0.00390)0.177:0.00401,(2567457129:0.00401,(2569595876:0.00401,(2558502113:0.00055,((2511820479:0.0,2519517979:0.0,2520810249:0.0,2530867438:0.0,2531515430:0.0,2531516600:0.0,2533157206:0.0,2533190269:0.0,2534277360:0.0,2534442379:0.0,2535923069:0.0,2535936269:0.0,2538383765:0.0,2547191327:0.0,2548159551:0.0,2548210171:0.0,2549734962:0.0,2551803792:0.0,2552470534:0.0,2552484311:0.0,2552512304:0.0,2552521214:0.0,2552531377:0.0,2552532751:0.0,2552593388:0.0,2552610668:0.0,2552628687:0.0,2553794233:0.0,2554473348:0.0,2554484107:0.0,2554492711:0.0,2554497023:0.0,2554499502:0.0,2554503715:0.0,2554559876:0.0,2554581207:0.0,2554593860:0.0,2554622441:0.0,2554647410:0.0,2555425843:0.0,2555689435:0.0,2555697123:0.0,2562646414:0.0,2563288533:0.0,2566133590:0.0,2567391479:0.0,2567395422:0.0,2567419511:0.0,2567427337:0.0,2567432031:0.0,2567435035:0.0,2567440072:0.0,2567442386:0.0,2567448653:0.0,2567452109:0.0,2567486840:0.0,2567504896:0.0,2567505804:0.0,2567513509:0.0,2567535266:0.0,2567550818:0.0,2567568382:0.0,2567577979:0.0,2567582102:0.0,2567593870:0.0,2567614383:0.0,2567619404:0.0,2567630905:0.0,2567635018:0.0,2567659025:0.0,2567670765:0.0,2567703406:0.0,2567731688:0.0,2567734419:0.0,2567758881:0.0,2567761484:0.0,2567784196:0.0,2567788490:0.0,2567797566:0.0,2567801240:0.0,2567804197:0.0,2567809581:0.0,2567814343:0.0,2567831699:0.0,2567839616:0.0,2567853259:0.0,2567869815:0.0,2567874380:0.0,2567898606:0.0,2568253536:0.0,2568275496:0.0,2568279397:0.0,2568286595:0.0,2568293785:0.0,2568300067:0.0,2568315151:0.0,2568480431:0.0,2568484573:0.0,2568492597:0.0,2568711262:0.0,2568887057:0.0,2569024759:0.0,2569474723:0.0,2569627786:0.0,2570009977:0.0,2570062858:0.0,2570512223:0.0,2570587734:0.0,2570753145:0.0,2570906211:0.0,2570973446:0.0,2571536333:0.0,2571543457:0.0,2572024239:0.0,2572966992:0.0,2573064904:0.0,2573800961:0.0,2573957856:0.0,2575452212:0.0,2576879934:0.0,2577183647:0.0,2580058032:0.0,2580087243:0.0,2580140695:0.0,2580360992:0.0,2580498017:0.0,2580513846:0.0,2580685121:0.0,2580835644:0.0,2580926295:0.0,2581229012:0.0,2581424302:0.0,2581789331:0.0,2581860932:0.0,2582285257:0.0,2582289961:0.0,2582384974:0.0,2583223474:0.0,2583360938:0.0,2583362861:0.0,2583387180:0.0,2583593250:0.0,2583596437:0.0,2583601481:0.0,2583641434:0.0,2583752633:0.0,2583782766:0.0,2583817269:0.0,2583848366:0.0,2641300997:0.0,642587924:0.0,650504831:0.0):0.00055,(2554467007:0.0,2554517434:0.0,2567472079:0.0,2567492746:0.0,2567546667:0.0,2567574179:0.0,2567610357:0.0,2567678840:0.0,2567691345:0.0,2567695478:0.0,2567774990:0.0,2572853397:0.0,2582465500:0.0):0.00805)0.843:0.00399)0.000:0.00055)0.000:0.00054)0.920:0.00388)1.000:0.00053)0.531:0.00054,(2583400078:0.00404,(2530862665:0.00401,(2535939092:0.0,2624049120:0.0):0.00055)0.000:0.00055)0.861:0.00403)0.000:0.00054,(2567756399:0.00055,((2552649777:0.0,2554457273:0.0,2569486879:0.0,2570580549:0.0,2576651576:0.0,2580839048:0.0,2583786307:0.0):0.00401,(((2539643818:0.00401,(2567484771:0.0,2567507950:0.0,2567529581:0.0,2567653403:0.0,2567709873:0.0,2567721865:0.0,2567820857:0.0,2567876651:0.0,2568304624:0.0,2568475460:0.0,2569905419:0.0,2574841627:0.0,2583316659:0.0,2583353764:0.0,2583563209:0.0):0.00054)0.840:0.00399,((2548163928:0.0,2567421909:0.0,2567897866:0.0,2568243898:0.0,2570054097:0.0,2582437517:0.0):0.00055,2567464563:0.00399)0.000:0.00055)0.919:0.00802,(2530870190:0.00803,2534269787:0.00400)0.899:0.00800)0.000:0.00055)0.855:0.00401)0.000:0.00054)1.000:0.00054,(((2539664452:0.00055,((2530873950:0.00055,(2567648145:0.0,2568259375:0.0,2568320471:0.0):0.00804)0.843:0.00400,2567400501:0.00053)0.866:0.00401)0.000:0.00054,(2567674250:0.01207,(((2534280375:0.0,2538417070:0.0):0.00055,(2533188837:0.00404,(((2552440774:0.0,2552475427:0.0,2552505812:0.0,2552509503:0.0,2554534686:0.0,2554632731:0.0,2567398848:0.0,2567411142:0.0,2567414908:0.0,2567454858:0.0,2567468389:0.0,2567473976:0.0,2567533838:0.0,2568319387:0.0,2568327716:0.0,2579888219:0.0,2581151912:0.0,2581616499:0.0,2583608969:0.0):0.00402,(2563733076:0.00403,(2567829222:0.00404,(2552568372:0.0,2566516582:0.0):0.00055)0.433:0.00055)0.000:0.00055)0.820:0.00400,((2530854905:0.0,2531501644:0.0,2533599027:0.0,2535454300:0.0,2535703327:0.0,2536917094:0.0,2538387472:0.0,2538407390:0.0,2538640594:0.0,2539639907:0.0,2549727891:0.0,2552498060:0.0,2552620097:0.0,2554510364:0.0,2554542622:0.0,2554552362:0.0,2554587185:0.0,2572688087:0.0,643433816:0.0,643439198:0.0,647115864:0.0):0.00804,(2552585250:0.0,2552609157:0.0,2552633028:0.0,2554480188:0.0,2554586338:0.0,2570227827:0.0):0.00053)0.425:0.00402)0.640:0.00055)0.000:0.00053)0.000:0.00055,(2539645858:0.01212,(2567624463:0.0,2567769178:0.0,645198702:0.0):0.03270)0.761:0.00402)0.876:0.00402)0.000:0.00054)0.000:0.00055,(2567708151:0.00055,2580794487:0.00400)0.879:0.00399)0.760:0.00393)0.914:0.03556)0.826:0.03968,(((2536333840:0.01352,646296881:0.01534)0.932:0.02249,(2566572932:0.01847,2566639721:0.01861)0.924:0.02131)0.786:0.02334,((2552693249:0.02470,2581113644:0.00055)0.986:0.04019,(2574730902:0.05116,(2574821384:0.01262,(((650424055:0.03802,(2570175216:0.0,2577296160:0.0):0.00409)0.895:0.00923,(2526383199:0.0,2552639035:0.0,2552786922:0.0,2567645970:0.0):0.00318)0.910:0.01255,((2547482818:0.02528,((2533174889:0.0,2567617593:0.0,2567890439:0.0,2581795185:0.0,647977434:0.0):0.00055,2537768463:0.00410)0.758:0.00413)0.971:0.02099,(2539494889:0.0,2567562182:0.0,2567843234:0.0):0.00422)0.780:0.00092)0.779:0.00718)0.845:0.00865)0.958:0.02816)0.679:0.02283)0.979:0.09119)0.929:0.22912,(((2546628186:0.0,2566762305:0.0):0.30783,((2552768499:0.0,2566668378:0.0):0.06972,(2548232945:0.0,2566603561:0.0):0.07298)1.000:0.36094)0.968:0.17295,(2638550981:0.32262,(2533900878:0.00624,2566688755:0.01491)1.000:0.50802)0.414:0.08160)0.868:0.16713)1.000:1.35817)0.997:0.69444)0.738:0.06014)0.380:0.05080,(2566669479:0.00054,2638550982:0.04123)0.990:0.10763)0.325:0.08315,(2533900877:0.00894,2566688756:0.02169)1.000:0.14975)0.999:0.17379,((2567636555:0.00055,((2574730903:0.01524,(2574821385:0.00368,(2547482817:0.01492,(((2526383200:0.0,2552639034:0.0):0.00363,(2567645971:0.00055,2552786921:0.00055)0.000:0.00055)0.931:0.00730,(2581113645:0.00372,(2539494888:0.00055,(2567562183:0.0,2567843235:0.0):0.00055)0.933:0.00730)0.000:0.00055)0.408:0.00055)0.250:0.00363)0.182:0.00053)0.287:0.00362,((((2570175217:0.0,2577296159:0.0):0.00372,2567825589:0.00743)0.283:0.00054,((2552693250:0.03005,(2567860742:0.0,2583328417:0.0):0.00055)0.413:0.00054,2553143935:0.00055)0.838:0.00365)0.910:0.00729,(2533174890:0.0,2537768462:0.0,2567617594:0.0,2567890440:0.0,2581795186:0.0,647977435:0.0):0.00054)0.843:0.01094)0.913:0.00053)0.723:0.00168,650424056:0.00957)0.824:0.01473)0.820:0.01082)0.994:0.04029,(((2539650030:0.0,2580213341:0.0):0.00054,(((2567516823:0.04270,(2567499082:0.0,2567847708:0.0):0.00747)0.764:0.01157,(((2533178473:0.0,2536328961:0.0,2568167030:0.0,2581345675:0.0,2583584216:0.0,2598165764:0.0):0.00055,(2567564746:0.0,2567603052:0.0):0.00375)0.000:0.00055,((2567882974:0.0,2582300173:0.0):0.00285,2563274042:0.00482)1.000:0.00093)0.946:0.00367)0.215:0.00054,(2567727570:0.0,2567886508:0.0):0.00375)0.843:0.00370)0.999:0.03905,2570566243:0.00054)0.934:0.01915)0.897:0.02066)1.000:0.00055,(2562303737:0.00369,2583761688:0.00055)0.826:0.00368)0.190:0.00053)0.127:0.00055)0.000:0.00055,((2536920552:0.0,2538994533:0.0):0.00368,((2538381055:0.0,2539628676:0.0):0.00370,2583400079:0.00055)0.000:0.00055)0.853:0.00370)0.000:0.00055,2567400502:0.00738)0.439:0.00055,((2535920140:0.0,2538397056:0.0,2539635753:0.0,2549722891:0.0,2567496409:0.0,2567522952:0.0,2567552632:0.0,2567587661:0.0,2567595423:0.0,2567696764:0.0,2570979312:0.0,2582021238:0.0):0.00736,((2535929134:0.0,2548164515:0.0,2549731468:0.0,2554453775:0.0,2567737480:0.0,2570534812:0.0,2573753988:0.0):0.00369,2535932804:0.00055)0.774:0.00365)0.855:0.00053,((2530877322:0.00369,((2530862664:0.0,2535939091:0.0,2624049121:0.0):0.00370,(2567756400:0.00369,(((((2530847039:0.0,2530854904:0.0,2530858763:0.0,2531501643:0.0,2533159598:0.0,2533188838:0.0,2533599028:0.0,2534280376:0.0,2535454299:0.0,2535703328:0.0,2536917095:0.0,2538387471:0.0,2538407391:0.0,2538411748:0.0,2538417071:0.0,2538640595:0.0,2539633200:0.0,2539639906:0.0,2539643817:0.0,2548163927:0.0,2549727890:0.0,2552440773:0.0,2552475428:0.0,2552498059:0.0,2552505813:0.0,2552509502:0.0,2552568373:0.0,2552585251:0.0,2552609158:0.0,2552620096:0.0,2552633027:0.0,2554480189:0.0,2554510365:0.0,2554534685:0.0,2554542623:0.0,2554552363:0.0,2554586337:0.0,2554587184:0.0,2554632730:0.0,2563733077:0.0,2566516581:0.0,2567398849:0.0,2567411141:0.0,2567414907:0.0,2567421910:0.0,2567454857:0.0,2567457130:0.0,2567464564:0.0,2567468390:0.0,2567473975:0.0,2567484770:0.0,2567507951:0.0,2567529580:0.0,2567533837:0.0,2567648146:0.0,2567653404:0.0,2567667222:0.0,2567674249:0.0,2567709872:0.0,2567714390:0.0,2567721864:0.0,2567820858:0.0,2567876650:0.0,2567897865:0.0,2568243897:0.0,2568259376:0.0,2568261153:0.0,2568304625:0.0,2568319388:0.0,2568320472:0.0,2568327717:0.0,2568475461:0.0,2569595877:0.0,2569905420:0.0,2570054098:0.0,2570227828:0.0,2572688088:0.0,2574841626:0.0,2579888220:0.0,2580794488:0.0,2581151911:0.0,2581616498:0.0,2582437518:0.0,2583316658:0.0,2583353765:0.0,2583563208:0.0,2583608968:0.0,643433817:0.0,643439197:0.0,647115865:0.0):0.00055,(((2531505893:0.0,2539664451:0.0):0.00055,((2530870189:0.0,2534269788:0.0):0.00736,2552571211:0.00748)0.890:0.00741)0.857:0.00369,((2567448652:0.00369,(2580513845:0.00055,(2511820480:0.00055,(2519517980:0.0,2520810250:0.0,2530867439:0.0,2531515429:0.0,2531516601:0.0,2533157205:0.0,2533190270:0.0,2534277361:0.0,2534442380:0.0,2535923068:0.0,2535936270:0.0,2538383764:0.0,2547191326:0.0,2548159552:0.0,2548210172:0.0,2549734961:0.0,2551803793:0.0,2552470533:0.0,2552484312:0.0,2552512305:0.0,2552521215:0.0,2552531378:0.0,2552532752:0.0,2552593387:0.0,2552610669:0.0,2552628688:0.0,2553794232:0.0,2554467008:0.0,2554473349:0.0,2554484106:0.0,2554492710:0.0,2554497024:0.0,2554499503:0.0,2554503716:0.0,2554517435:0.0,2554559875:0.0,2554581206:0.0,2554593859:0.0,2554622440:0.0,2554647409:0.0,2555425844:0.0,2555689436:0.0,2555697124:0.0,2562646413:0.0,2563288534:0.0,2566133589:0.0,2567391480:0.0,2567395423:0.0,2567419512:0.0,2567427338:0.0,2567432032:0.0,2567435034:0.0,2567440073:0.0,2567442385:0.0,2567452110:0.0,2567472080:0.0,2567486839:0.0,2567492747:0.0,2567504895:0.0,2567513510:0.0,2567535267:0.0,2567546666:0.0,2567550819:0.0,2567568381:0.0,2567574178:0.0,2567577980:0.0,2567582103:0.0,2567593871:0.0,2567610356:0.0,2567614384:0.0,2567619405:0.0,2567630904:0.0,2567635019:0.0,2567659026:0.0,2567670764:0.0,2567678839:0.0,2567691346:0.0,2567695477:0.0,2567703405:0.0,2567731689:0.0,2567734418:0.0,2567758882:0.0,2567774989:0.0,2567784195:0.0,2567788491:0.0,2567797565:0.0,2567801241:0.0,2567804196:0.0,2567809582:0.0,2567814342:0.0,2567831698:0.0,2567839615:0.0,2567853258:0.0,2567869816:0.0,2567874381:0.0,2567898605:0.0,2568253535:0.0,2568275497:0.0,2568279398:0.0,2568286594:0.0,2568293786:0.0,2568300066:0.0,2568315150:0.0,2568480432:0.0,2568484574:0.0,2568492596:0.0,2568711263:0.0,2568887058:0.0,2569024760:0.0,2569474722:0.0,2569627787:0.0,2570009978:0.0,2570062859:0.0,2570512224:0.0,2570587733:0.0,2570753146:0.0,2570906210:0.0,2570973445:0.0,2571536332:0.0,2571543458:0.0,2572024238:0.0,2572853398:0.0,2572966991:0.0,2573064903:0.0,2573800960:0.0,2573957857:0.0,2575452213:0.0,2576879933:0.0,2577183648:0.0,2580058031:0.0,2580087242:0.0,2580140696:0.0,2580360993:0.0,2580498018:0.0,2580685122:0.0,2580835645:0.0,2580926294:0.0,2581229013:0.0,2581424303:0.0,2581789332:0.0,2581860933:0.0,2582285256:0.0,2582289960:0.0,2582384975:0.0,2582465501:0.0,2583360939:0.0,2583362862:0.0,2583387179:0.0,2583593251:0.0,2583596438:0.0,2583601480:0.0,2583641433:0.0,2583752632:0.0,2583782767:0.0,2583817268:0.0,2583848365:0.0,2641300996:0.0,642587925:0.0,650504832:0.0):0.00055)0.000:0.00051)0.458:0.00055)0.879:0.00788,((2567624462:0.0,2567769179:0.0,645198701:0.0):0.00054,(2530873949:0.00055,2558502112:0.01474)0.769:0.00360)0.145:0.00367)0.939:0.00053)0.276:0.00055)0.215:0.00055,2583374034:0.00371)0.145:0.00055,2567716780:0.00368)0.000:0.00055,(2552649778:0.0,2554457274:0.0,2569486878:0.0,2570580550:0.0,2576651575:0.0,2580839049:0.0,2583786308:0.0):0.00366)0.016:0.00055)0.457:0.00055)0.000:0.00055)0.411:0.00055,2530881766:0.00370)0.000:0.00055);


# Gene tree of AT3G50880.1 and his homologues 

((2643981364:0.33177,(2643991282:0.25832,2644341326:0.22818)0.756:0.15759)0.999:0.70496,(XP_003848180.1:0.77405,NP_011069.1:1.17116)0.971:0.39971,((AT3G50880.1:0.09062,(XP_033137072.1:0.0,RID46784.1:0.0,XP_018509658.1:0.0,XP_009115765.1:0.0):0.15736)0.977:0.48586,(NP_595869.1:0.70406,NP_593991.1:0.56234)1.000:0.90456)0.839:0.21050);


# Gene tree of AT3G51000.1 and his homologues 

(((((((2530882030:0.0,2533158776:0.0):0.00055,((2530870410:0.0,2533189835:0.0,2534280140:0.0,2538415915:0.0,2554463150:0.0):0.00055,2566516813:0.00451)0.880:0.00451)0.928:0.00903,2583372813:0.01363)0.000:0.00054,((2567484993:0.0,2567508004:0.0,2567509401:0.0,2567529109:0.0,2567710231:0.0,2567710785:0.0,2567722145:0.0,2567723544:0.0,2567820633:0.0,2567821242:0.0,2567877366:0.0,2568304402:0.0,2568475035:0.0,2568475805:0.0,2569905206:0.0,2574841532:0.0,2583317436:0.0,2583318890:0.0,2583355806:0.0,2583564685:0.0,2583566243:0.0):0.00448,(2538413451:0.0,2570565744:0.0):0.02253)0.781:0.00454)0.863:0.00451,((2554569335:0.00451,((2552568452:0.00451,2583400711:0.00450)0.000:0.00055,2563732863:0.00903)0.000:0.00055)0.000:0.00055,2533165282:0.00453)0.888:0.00451)0.896:0.00055,((2539649947:0.0,2580213522:0.0):0.00055,((((2530855129:0.0,2531501869:0.0,2533598793:0.0,2535453061:0.0,2535703288:0.0,2535920365:0.0,2536916871:0.0,2538390948:0.0,2538395680:0.0,2538410228:0.0,2538639997:0.0,2539635154:0.0,2539639680:0.0,2549723126:0.0,2549728122:0.0,2552496763:0.0,2552620322:0.0,2554509556:0.0,2554542397:0.0,2554551289:0.0,2554587578:0.0,2567460715:0.0,2567494114:0.0,2567524626:0.0,2567554887:0.0,2567587837:0.0,2567596082:0.0,2567698479:0.0,2567755031:0.0,2570981870:0.0,2572687621:0.0,2582022332:0.0,643433591:0.0,643439419:0.0,647115915:0.0):0.00894,2539664068:0.00447)0.964:0.01801,((2535939417:0.00055,(2567718538:0.00055,((2535928870:0.0,2535932534:0.0,2548167051:0.0,2552431666:0.0,2554453441:0.0,2567737159:0.0,2570534491:0.0,2573753640:0.0):0.00055,2549731138:0.01342)0.815:0.00435)0.994:0.02669)0.908:0.00840,((2552606897:0.0,2567673605:0.0,2569599379:0.0):0.00940,(2539630872:0.00448,(2552025929:0.00055,((((2567626530:0.0,2567771399:0.0,645201562:0.0):0.00453,(2558502300:0.00055,2567402601:0.00905)0.763:0.00453)0.966:0.01827,(((((2548161134:0.0,2567420973:0.0,2567463125:0.0,2567896767:0.0,2568242892:0.0,2570057630:0.0,2582438235:0.0):0.00457,2568269945:0.01816)0.803:0.00453,(2530847337:0.0,2534267584:0.0,2539647148:0.0):0.00053)0.000:0.00054,(2554459588:0.0,2569486775:0.0,2570581829:0.0,2576654365:0.0,2580838084:0.0,2583784990:0.0):0.00909)0.832:0.00452,((2536920778:0.0,2538996459:0.0):0.00906,((2530851196:0.0,2562303449:0.0,2567387686:0.0,2568283566:0.0,2568487087:0.0,2584165695:0.0):0.00906,(2530862958:0.0,2624048814:0.0):0.00908)0.000:0.00055)0.853:0.00453)0.000:0.00054)0.000:0.00054,(2567647927:0.0,2568258782:0.0,2568323905:0.0):0.01830)0.843:0.00453)0.799:0.00454)0.865:0.00855)0.786:0.00910)0.863:0.00054)0.809:0.00450,((((2567500093:0.00449,2598163830:0.00055)0.791:0.00460,(2552572039:0.01364,(2583764574:0.02294,(2552585518:0.0,2552634815:0.0,2554481435:0.0,2554586567:0.0,2570226274:0.0):0.01382)0.735:0.00461)0.974:0.02286)0.135:0.00456,(2567846105:0.00453,(((2566709571:0.02732,(2567727737:0.0,2567883844:0.0):0.00055)0.910:0.00903,(2537773831:0.01361,2567666464:0.01365)0.000:0.00054)0.314:0.00453,(2533178988:0.00448,(2536329299:0.0,2563273702:0.0,2567564569:0.0,2567605201:0.0,2567879098:0.0,2568166877:0.0,2581343139:0.0,2582299862:0.0,2583581189:0.0):0.00055)0.882:0.00903)0.189:0.00054)1.000:0.00054)0.918:0.00447,2567660129:0.00452)0.789:0.00454)0.794:0.00446)0.888:0.00883)0.041:0.00444,2567827774:0.01808,(((((2547483071:0.00479,(2552695307:0.02233,(647976010:0.01348,((2533177575:0.0,2539495133:0.0,2567560076:0.0,2567843769:0.0,2567888074:0.0,2570176667:0.0,2577296474:0.0,2581793132:0.0):0.00055,(2567617223:0.00462,2537768762:0.00455)0.000:0.00055)0.924:0.00055)0.843:0.00053)0.334:0.00445)0.777:0.00420,(((2526381343:0.0,2552637813:0.0,2552787089:0.0,2567646637:0.0):0.01362,2567822738:0.01819)0.000:0.00054,((2553144192:0.01353,(2567635958:0.0,2567861823:0.0,2583325649:0.0,2583325832:0.0,2583327837:0.0):0.01377)0.872:0.00905,650423814:0.00913)0.771:0.00456)0.000:0.00055)0.802:0.00450,(2581113396:0.03198,(2536333591:0.02268,646296640:0.01847)0.878:0.00050)0.814:0.00465)0.787:0.00461,(((2538382673:0.0,2539629333:0.0):0.02274,(2566639968:0.01358,((2552441753:0.0,2552472656:0.0,2552504705:0.0,2552511352:0.0,2554632171:0.0,2567399208:0.0,2567410971:0.0,2567413362:0.0,2567456389:0.0,2567468190:0.0,2567532502:0.0,2568320121:0.0,2568327204:0.0,2579887641:0.0,2581151046:0.0):0.00913,(2568299082:0.00449,((2511820182:0.0,2563288795:0.0):0.00055,((2519517753:0.0,2520809902:0.0,2530867215:0.0,2531513297:0.0,2531516330:0.0,2533153907:0.0,2533191963:0.0,2534274221:0.0,2534442686:0.0,2535923392:0.0,2535935973:0.0,2538386176:0.0,2547189025:0.0,2548158378:0.0,2548210143:0.0,2549736001:0.0,2551803516:0.0,2552469907:0.0,2552484071:0.0,2552513152:0.0,2552518066:0.0,2552528681:0.0,2552532121:0.0,2552590156:0.0,2552612968:0.0,2552625866:0.0,2553794029:0.0,2554466949:0.0,2554474112:0.0,2554485040:0.0,2554491766:0.0,2554497608:0.0,2554502266:0.0,2554506336:0.0,2554518135:0.0,2554560305:0.0,2554582964:0.0,2554593560:0.0,2554620894:0.0,2554648220:0.0,2555426691:0.0,2555688766:0.0,2555696897:0.0,2562647370:0.0,2566133878:0.0,2567390342:0.0,2567394423:0.0,2567418520:0.0,2567419413:0.0,2567426463:0.0,2567431038:0.0,2567434901:0.0,2567438988:0.0,2567443500:0.0,2567447786:0.0,2567451140:0.0,2567470783:0.0,2567486930:0.0,2567491485:0.0,2567503495:0.0,2567512515:0.0,2567536024:0.0,2567545675:0.0,2567549142:0.0,2567567852:0.0,2567572950:0.0,2567577700:0.0,2567581214:0.0,2567593686:0.0,2567609082:0.0,2567613524:0.0,2567622058:0.0,2567629784:0.0,2567634003:0.0,2567657059:0.0,2567671141:0.0,2567678031:0.0,2567690583:0.0,2567702250:0.0,2567730732:0.0,2567735121:0.0,2567758683:0.0,2567764418:0.0,2567775325:0.0,2567782990:0.0,2567786871:0.0,2567794912:0.0,2567798736:0.0,2567803781:0.0,2567807444:0.0,2567816521:0.0,2567831577:0.0,2567839849:0.0,2567851960:0.0,2567873024:0.0,2567899890:0.0,2568253626:0.0,2568273747:0.0,2568277852:0.0,2568286068:0.0,2568293398:0.0,2568314562:0.0,2568479626:0.0,2568483241:0.0,2568490733:0.0,2568710164:0.0,2568886865:0.0,2569023886:0.0,2569464330:0.0,2569472255:0.0,2569628537:0.0,2570011771:0.0,2570062582:0.0,2570514488:0.0,2570589299:0.0,2570755272:0.0,2570906500:0.0,2570973735:0.0,2571535260:0.0,2571544622:0.0,2572023047:0.0,2572852923:0.0,2572852968:0.0,2572969432:0.0,2573063200:0.0,2573799735:0.0,2573957443:0.0,2575450178:0.0,2576878266:0.0,2577182161:0.0,2580055768:0.0,2580085092:0.0,2580140405:0.0,2580359009:0.0,2580497092:0.0,2580513655:0.0,2580684821:0.0,2580832355:0.0,2580929423:0.0,2581094237:0.0,2581228226:0.0,2581423224:0.0,2581790587:0.0,2581858871:0.0,2582284520:0.0,2582290212:0.0,2582383885:0.0,2582465075:0.0,2583220118:0.0,2583359434:0.0,2583363859:0.0,2583385858:0.0,2583592344:0.0,2583596088:0.0,2583600396:0.0,2583640212:0.0,2583754175:0.0,2583781775:0.0,2583819593:0.0,2583849423:0.0,2641297932:0.0,642587601:0.0,650504525:0.0):0.00055,2567695035:0.00453)0.000:0.00055)0.000:0.00055)0.972:0.02305)0.778:0.00926)0.788:0.00053)0.089:0.00461,(((2567715351:0.00055,(((2530859061:0.00054,(2554532256:0.0,2567475656:0.0,2581615841:0.0,2583609545:0.0):0.00909)0.795:0.00912,(((2548233242:0.0,2566603518:0.0):0.04069,((2546623388:0.01217,(2533185515:0.00053,((2567381663:0.0,2567777833:0.0):0.01656,2567740420:0.01221)0.815:0.00811)1.000:0.09745)0.985:0.05643,(2552768570:0.0,2566668307:0.0):0.03689)0.762:0.00881)0.999:0.08621,(((2556968782:0.00546,2556970319:0.01922)1.000:0.16216,((((2566615604:0.09478,(((2547718126:0.04063,2558098355:0.00876)0.994:0.05036,(2533040802:0.01395,(2566675380:0.06385,2641387410:0.00944)0.726:0.00893)0.866:0.01390)0.821:0.01052,2552864747:0.14928)0.948:0.03751)0.837:0.01568,(2552866268:0.01958,(2566556695:0.01522,(2536354646:0.01810,2566691780:0.00446)0.769:0.00699)0.892:0.01833)0.995:0.07293)0.955:0.05076,((((2628387931:0.00930,(2566532824:0.00055,(2539657758:0.00441,2566535803:0.00888)0.000:0.00055)0.749:0.00410)1.000:0.23801,((2546614603:0.0,2566724513:0.0):0.15149,2547358299:0.12905)0.094:0.03740)0.944:0.06618,((2558219035:0.00739,2610410098:0.01851)1.000:0.44380,((2533794883:0.0,2552690495:0.0,2567892806:0.0,2573821318:0.0):0.01013,((2567557324:0.0,2567767022:0.0,645635844:0.0,646310731:0.0):0.02764,2567641131:0.00454)0.792:0.00819)0.993:0.15954)0.859:0.07292)0.858:0.04139,((2566534663:0.01491,(2573820156:0.00451,2641388812:0.00055)0.978:0.04931)1.000:0.14786,(2566681075:0.12947,((2537769913:0.0,2552725380:0.0):0.01115,646299180:0.01150)1.000:0.20992)0.943:0.05923)0.918:0.04184)0.888:0.06368)0.247:0.02877,(2630783610:0.21236,((((((((((2566639994:0.56787,((((2536345721:0.00493,646302732:0.00054)0.996:0.06136,2638549779:0.06309)0.823:0.01812,(646296619:0.00054,(2536333568:0.00394,2566572579:0.00783)0.531:0.00766)0.881:0.01311)0.692:0.01565,2566639995:0.02713)1.000:0.81574)0.999:0.87595,(XP_003859968.1:1.23777,(2566616132:0.06823,(2547717988:0.14772,(((2583373264:0.00054,(2563286127:0.00055,((2511819131:0.0,2534442623:0.0,650503439:0.0):0.00055,(2519516728:0.0,2520808950:0.0,2530866172:0.0,2531514199:0.0,2531517337:0.0,2533155765:0.0,2533191511:0.0,2534274383:0.0,2535924379:0.0,2535934976:0.0,2538386634:0.0,2547191222:0.0,2548158871:0.0,2548210292:0.0,2549733336:0.0,2551802478:0.0,2552470411:0.0,2552483078:0.0,2552513281:0.0,2552519137:0.0,2552530289:0.0,2552535515:0.0,2552591512:0.0,2552610857:0.0,2552628006:0.0,2553791470:0.0,2554464480:0.0,2554474418:0.0,2554483724:0.0,2554492848:0.0,2554495600:0.0,2554501147:0.0,2554516495:0.0,2554562025:0.0,2554581163:0.0,2554591713:0.0,2554621218:0.0,2554650135:0.0,2555425045:0.0,2555688075:0.0,2555695896:0.0,2562645960:0.0,2566134943:0.0,2567390887:0.0,2567395082:0.0,2567419041:0.0,2567426842:0.0,2567431464:0.0,2567432735:0.0,2567439865:0.0,2567442746:0.0,2567448175:0.0,2567451508:0.0,2567471773:0.0,2567486180:0.0,2567492316:0.0,2567503950:0.0,2567513818:0.0,2567535908:0.0,2567546298:0.0,2567550413:0.0,2567569009:0.0,2567573800:0.0,2567578339:0.0,2567581680:0.0,2567593626:0.0,2567609907:0.0,2567613830:0.0,2567620097:0.0,2567630305:0.0,2567634444:0.0,2567658413:0.0,2567670118:0.0,2567678465:0.0,2567690955:0.0,2567695215:0.0,2567703075:0.0,2567730993:0.0,2567733209:0.0,2567757821:0.0,2567763091:0.0,2567774534:0.0,2567783588:0.0,2567788895:0.0,2567795713:0.0,2567799723:0.0,2567803064:0.0,2567808798:0.0,2567815640:0.0,2567831259:0.0,2567838780:0.0,2567852874:0.0,2567869399:0.0,2567873925:0.0,2567900686:0.0,2568254057:0.0,2568274549:0.0,2568278903:0.0,2568284788:0.0,2568293184:0.0,2568315794:0.0,2568479876:0.0,2568484003:0.0,2568491760:0.0,2568710588:0.0,2568886794:0.0,2569024341:0.0,2569464790:0.0,2569473023:0.0,2569630103:0.0,2570010908:0.0,2570061615:0.0,2570515155:0.0,2570589799:0.0,2570754332:0.0,2570907548:0.0,2570974834:0.0,2571535601:0.0,2571545633:0.0,2572024792:0.0,2572853952:0.0,2572968886:0.0,2573064658:0.0,2573800237:0.0,2573957618:0.0,2575451034:0.0,2576879370:0.0,2577183326:0.0,2580057040:0.0,2580085971:0.0,2580139296:0.0,2580359925:0.0,2580497587:0.0,2580512642:0.0,2580687979:0.0,2580835190:0.0,2580927812:0.0,2581228577:0.0,2581421095:0.0,2581790255:0.0,2581860125:0.0,2582287051:0.0,2582291230:0.0,2582384547:0.0,2582464735:0.0,2583222248:0.0,2583360609:0.0,2583363086:0.0,2583387758:0.0,2583592781:0.0,2583594967:0.0,2583600978:0.0,2583640648:0.0,2583751613:0.0,2583781303:0.0,2583819839:0.0,2583848688:0.0,2641299682:0.0,642586588:0.0):0.00055)0.000:0.00055)0.847:0.00351)0.473:0.00734,((2535927818:0.0,2548164732:0.0,2549730067:0.0,2552434489:0.0,2554453014:0.0,2567737722:0.0,2570533407:0.0,2573752583:0.0):0.00055,(2567716911:0.00352,2535931675:0.00348)0.000:0.00055)0.758:0.00328)0.991:0.07702,((((2546621886:0.00344,(2552770695:0.0,2566666521:0.0):0.01046)0.938:0.01854,((2548233612:0.0,2566605982:0.0):0.02815,((2567381019:0.0,2567776942:0.0):0.00055,(2533183969:0.00347,2567742381:0.00055)0.819:0.00348)0.874:0.00696)0.896:0.01304)0.975:0.03268,(2566704173:0.04975,(2566539971:0.03735,2638552152:0.02676)0.709:0.01154)0.277:0.00365)1.000:0.11014,(2547361250:0.06051,(((2539657076:0.0,2628388506:0.0):0.00055,(2566532776:0.0,2566535754:0.0):0.00723)0.758:0.00430,((2546627744:0.0,2566762149:0.0):0.00054,2566761368:0.00359)0.881:0.01740)0.969:0.03564)0.981:0.05253)0.905:0.04903)0.973:0.06466)0.396:0.09438)1.000:1.12772)0.897:0.31101)0.782:0.09228,((((PHT53449.1:0.04767,(XP_004234978.1:0.05682,XP_004234977.1:0.00054)0.966:0.04373)1.000:0.17277,((((KAF2944326.1:0.0,KAF2944325.1:0.0,BAF08530.1:0.0):0.00055,((KAF2944324.1:0.0,XP_015623612.1:0.0):0.00055,(EEE56783.1:0.0,EEC72962.1:0.0):0.00262)1.000:0.00054)1.000:0.30053,((((EEE64548.1:0.00055,EEC79622.1:0.00054)0.937:0.01460,((KAF2931899.1:0.0,KAB8100408.1:0.0,XP_015639997.1:0.0):0.00055,(KAF2931897.1:0.0,KAB8100409.1:0.0,XP_015639996.1:0.0,BAF18106.1:0.0):0.00055)0.795:0.00622)0.883:0.02654,(KAF2931900.1:0.0,KAF2931896.1:0.0):0.09377)0.548:0.00148,KAF2931898.1:0.03793)1.000:0.26961)1.000:0.19878,(((XP_030502084.1:0.0,XP_030502083.1:0.0):0.14619,(XP_003544761.1:0.02746,XP_003553841.1:0.05088)1.000:0.21835)0.953:0.05582,((XP_010671433.1:0.12264,XP_010671431.1:0.01131)1.000:0.24457,(((XP_033137321.1:0.0,RID40799.1:0.0):0.01337,KAG5375093.1:0.00054)0.990:0.06924,((XP_033143757.1:0.0,XP_009132505.1:0.0):0.00055,XP_009132504.1:0.00053)0.993:0.06936)1.000:0.26109)0.644:0.05772)0.945:0.05878)0.935:0.05972)0.498:0.02168,(XP_022844501.1:0.11662,(CAA2959794.1:0.00232,XP_022887016.1:0.00055)0.983:0.04401)0.965:0.09142)1.000:1.21419,(XP_001545606.1:0.93849,(XP_635748.1:1.06435,((BCR93845.1:0.0,BCS06463.1:0.0):1.22269,XP_640498.1:1.38381)0.926:0.62226)0.601:0.11084)0.981:0.56593)0.809:0.26468)0.250:0.06147,(((((2567557346:0.0,2568250433:0.0,645635822:0.0,646310710:0.0):0.00054,(2533794905:0.0,2552690516:0.0,2567767001:0.0,2567892827:0.0,2573821339:0.0):0.02217)0.990:0.41707,(2610408939:0.48359,((2536353663:0.0,2566557391:0.0,646306951:0.0):0.02384,(2566691193:0.01872,2552865286:0.08351)0.086:0.01076)1.000:0.60232)0.944:0.27132)0.998:0.85080,(2554459721:0.0,2554567315:0.0,2569487746:0.0,2570578959:0.0,2576651694:0.0,2580839438:0.0,2583785067:0.0):1.25723)0.920:0.41119,WP_011279001.1:1.35455)0.911:0.40825)0.899:0.13538,(2566534461:1.32774,(2539656693:0.00053,(2566539048:0.00315,(2628388015:0.00947,2566534318:0.00316)0.000:0.00055)0.869:0.00266)1.000:4.02057)0.790:0.68395)0.089:0.07737,(2566681143:2.10493,2566681141:1.84635)0.027:0.02120)0.937:0.18057,((NP_004323.2:2.01284,(((XP_003535877.1:1.65899,(XP_003650236.1:1.84172,(2558219639:0.04546,(2610409865:0.09769,(2547718672:0.01457,2558098413:0.01498)1.000:0.35112)0.768:0.04080)0.997:1.12184)0.893:0.52199)0.951:0.66514,((XP_003850362.1:1.75824,((((((KAF2934154.1:0.0,XP_025880592.1:0.0):0.00055,(KAF2934153.1:0.0,KAF2934152.1:0.0,KAB8095446.1:0.0,XP_015637121.1:0.0,BAF14803.1:0.0):0.00054)0.715:0.00657,(EEC77349.1:0.00057,EEE67063.1:0.05282)1.000:0.44071)1.000:0.20460,(((XP_010683376.1:0.06635,XP_010683369.1:0.00177)1.000:0.14428,(XP_022885819.1:0.13088,(PHT34396.1:0.03737,XP_004250711.1:0.03298)1.000:0.08419)0.780:0.03298)0.521:0.03881,(XP_003537969.1:0.10155,(KAG5405025.1:0.00282,(RID70620.1:0.00055,XP_009134180.1:0.00272)0.893:0.00812)1.000:0.14263)0.903:0.05962)0.827:0.05006)0.907:0.08385,XP_024377242.1:0.20228)0.994:0.41538,((NP_001261609.1:0.0,NP_648277.3:0.0):0.57199,(NP_956231.1:0.13117,(NP_082568.1:0.00953,(NP_057231.1:0.00055,NP_001258522.1:0.00053)0.899:0.01130)0.988:0.10857)0.997:0.29576)0.917:0.20764)0.986:0.69011)0.844:0.29974,(2566615995:2.31276,(XP_003649183.1:1.63456,(BAF25009.1:1.17618,(XP_011510679.1:0.00054,XP_011510680.1:0.00055)0.999:0.92691)0.782:0.17376)0.998:1.05718)0.501:0.32499)0.850:0.26613)0.751:0.29017,((((BCR98386.1:0.0,BCS10730.1:0.0):1.51432,(SMQ46130.1:0.0,SMY19815.1:0.0,XP_003857262.1:0.0):1.23302)1.000:1.15224,(((2566761534:0.00982,2566762271:0.00692)0.995:0.09971,((((2546622526:0.04838,((2552769249:0.0,2566666777:0.0):0.03891,(2533186032:0.02350,((2567381371:0.0,2567777298:0.0):0.00522,2567742099:0.01970)0.535:0.01336)0.972:0.03907)0.938:0.03156)0.965:0.04645,(2628388150:0.00055,(2539658289:0.00409,2566530621:0.00834)0.870:0.00804)1.000:0.20405)0.774:0.02111,(2537765629:0.01598,((2533902362:0.01242,2566688526:0.00411)0.958:0.02632,2536338810:0.05584)0.197:0.00922)0.990:0.05099)0.140:0.00971,2566706191:0.08217)0.985:0.07065)0.733:0.06010,(((2533170180:0.02354,(((2566571542:0.00822,((2566641154:0.00415,((2547484120:0.0,2553144773:0.0,2567615971:0.0,2567637692:0.0,2567858660:0.0,2567888898:0.0,2581793438:0.0,2583325104:0.0,647976985:0.0):0.00415,((2539496030:0.00785,2552694379:0.01657)0.879:0.00056,2574822917:0.00829)0.789:0.00415)0.804:0.00412)0.720:0.00054,(2574729508:0.00827,2581114585:0.00055)0.928:0.00408)0.366:0.00415)0.873:0.00054,(((2537769185:0.00416,(((2526379694:0.0,2552639685:0.0,2567645398:0.0):0.00055,2552786093:0.00414)0.829:0.00414,(650422711:0.01246,(2533176147:0.0,2567560813:0.0,2567823323:0.0,2567842613:0.0):0.00829)0.000:0.00055)0.760:0.00411)0.704:0.00413,2566710602:0.01672)0.787:0.00416,((2533795010:0.00055,(2552690622:0.0,2567766629:0.0,2567892934:0.0,2573821447:0.0):0.00055)0.982:0.02328,((2598164858:0.00413,((2567515286:0.0,2567846287:0.0):0.00055,(((2530848404:0.0,2568270592:0.0):0.00055,2539646980:0.00412)0.970:0.01658,((((2530856173:0.0,2531502763:0.0,2533597711:0.0,2535452010:0.0,2535701748:0.0,2536915736:0.0,2538387878:0.0,2538640134:0.0,2539639338:0.0,2549725644:0.0,2552497057:0.0,2552620467:0.0,2554510141:0.0,2554539984:0.0,2554551853:0.0,2554590772:0.0,2563731895:0.0,2572686877:0.0,643432465:0.0,643440475:0.0,647116589:0.0):0.00055,2534269247:0.00412)0.907:0.00414,((2567557453:0.0,2568249981:0.0,645635659:0.0):0.00055,646310607:0.00055)0.000:0.00055)0.888:0.00482,((((((((2570175999:0.00412,2577297664:0.00055)0.958:0.01247,2583397875:0.00414)0.000:0.00055,(2539642823:0.00413,2567641503:0.00829)0.000:0.00055)0.000:0.00055,(2530860144:0.0,2530875181:0.0,2530878545:0.0,2530883030:0.0,2531507221:0.0,2533158001:0.0,2539633773:0.0,2539653327:0.0,2552568107:0.0,2552585619:0.0,2552633201:0.0,2554482941:0.0,2554585192:0.0,2566517875:0.0,2567401298:0.0,2567458252:0.0,2567648418:0.0,2567664971:0.0,2568259094:0.0,2568321201:0.0,2569597390:0.0,2570225701:0.0,2580211000:0.0):0.00055)0.000:0.00054,(((2538383002:0.0,2539628292:0.0,2567672190:0.0):0.00055,((2533186839:0.0,2534278514:0.0):0.00055,2538416862:0.00415)0.853:0.00415)0.859:0.00414,((((2539664206:0.05840,(2552572236:0.00054,((2535927779:0.0,2548164773:0.0,2549730028:0.0,2567737764:0.0):0.00055,(2570533366:0.0,2573752542:0.0):0.00055)0.966:0.01253)1.000:0.00320)1.000:0.00096,(2552433103:0.00401,2567826587:0.00816)0.994:0.00054)0.070:0.00054,2554461885:0.00412)0.000:0.00055,((((((2567482395:0.0,2567508675:0.0,2567527466:0.0,2567709227:0.0,2567722823:0.0,2567818519:0.0,2567876240:0.0,2568305208:0.0,2568472920:0.0,2569904438:0.0,2574838666:0.0,2583317722:0.0,2583353702:0.0,2583565296:0.0):0.00416,((2552440509:0.0,2552473134:0.0,2552504884:0.0,2552509450:0.0,2554632978:0.0,2567397371:0.0,2567408488:0.0,2567412418:0.0,2567453303:0.0,2567465700:0.0,2567531182:0.0,2568317870:0.0,2568324460:0.0,2579885227:0.0,2581149671:0.0):0.00055,2554568828:0.00415)0.874:0.00415)0.000:0.00055,(((2511819089:0.0,2519516689:0.0,2520808910:0.0,2530866132:0.0,2531514239:0.0,2531517297:0.0,2533155807:0.0,2533191552:0.0,2534274341:0.0,2534442664:0.0,2535924420:0.0,2535934936:0.0,2538386593:0.0,2538408713:0.0,2547191182:0.0,2548156642:0.0,2548210332:0.0,2549733297:0.0,2551802438:0.0,2552469427:0.0,2552483038:0.0,2552513241:0.0,2552519177:0.0,2552530585:0.0,2552533873:0.0,2552591472:0.0,2552610896:0.0,2552627742:0.0,2553791430:0.0,2554466034:0.0,2554474457:0.0,2554483684:0.0,2554492757:0.0,2554495560:0.0,2554501107:0.0,2554504231:0.0,2554515167:0.0,2554561471:0.0,2554580196:0.0,2554591673:0.0,2554621178:0.0,2554650095:0.0,2555425005:0.0,2555688033:0.0,2555695854:0.0,2562645921:0.0,2563286167:0.0,2566134982:0.0,2567389189:0.0,2567393201:0.0,2567417373:0.0,2567425281:0.0,2567429912:0.0,2567432776:0.0,2567442704:0.0,2567446725:0.0,2567450251:0.0,2567469698:0.0,2567486221:0.0,2567490511:0.0,2567502062:0.0,2567511372:0.0,2567535949:0.0,2567544086:0.0,2567548462:0.0,2567568967:0.0,2567571654:0.0,2567575927:0.0,2567580246:0.0,2567591960:0.0,2567607509:0.0,2567612700:0.0,2567620138:0.0,2567628455:0.0,2567633115:0.0,2567656789:0.0,2567667550:0.0,2567676274:0.0,2567689403:0.0,2567693247:0.0,2567701001:0.0,2567729209:0.0,2567733167:0.0,2567757863:0.0,2567763134:0.0,2567772887:0.0,2567782283:0.0,2567785943:0.0,2567799681:0.0,2567803105:0.0,2567807236:0.0,2567815682:0.0,2567831218:0.0,2567838821:0.0,2567852385:0.0,2567868244:0.0,2567872647:0.0,2567900152:0.0,2568254015:0.0,2568272992:0.0,2568277642:0.0,2568284829:0.0,2568293225:0.0,2568297923:0.0,2568313521:0.0,2568478944:0.0,2568482281:0.0,2568709417:0.0,2568885275:0.0,2569022669:0.0,2569464064:0.0,2569473065:0.0,2569630145:0.0,2570010949:0.0,2570061572:0.0,2570514764:0.0,2570589758:0.0,2570754373:0.0,2570907587:0.0,2570974874:0.0,2571536080:0.0,2571545676:0.0,2572022303:0.0,2572851015:0.0,2572969203:0.0,2573064617:0.0,2573799079:0.0,2573956238:0.0,2575450993:0.0,2576877859:0.0,2577181893:0.0,2580056999:0.0,2580085928:0.0,2580139256:0.0,2580359884:0.0,2580496115:0.0,2580512510:0.0,2580688020:0.0,2580835231:0.0,2580927854:0.0,2581094326:0.0,2581227591:0.0,2581421136:0.0,2581790296:0.0,2581858689:0.0,2582285471:0.0,2582291269:0.0,2582382432:0.0,2582462873:0.0,2583222210:0.0,2583359582:0.0,2583363127:0.0,2583384587:0.0,2583591402:0.0,2583595008:0.0,2583598512:0.0,2583639809:0.0,2583751572:0.0,2583781344:0.0,2583819798:0.0,2583848645:0.0,2641299643:0.0,642586549:0.0,650503400:0.0):0.00055,((2535921458:0.0,2538398891:0.0,2539636513:0.0,2549721658:0.0,2567494415:0.0,2567523245:0.0,2567552355:0.0,2567587226:0.0,2567594963:0.0,2567697688:0.0,2570979821:0.0,2582022234:0.0):0.00415,2568489979:0.00414)0.000:0.00055)0.934:0.00402,(2552606702:0.00054,(((2548160559:0.0,2567422361:0.0,2567461419:0.0,2567894816:0.0,2568241931:0.0,2570055680:0.0,2582436507:0.0):0.00831,2567795672:0.00055)0.876:0.00826,2568263263:0.00055)0.452:0.00414)0.934:0.00388)1.000:0.00054)0.000:0.00055,((2530852368:0.0,2530863979:0.0,2530871670:0.0,2533163353:0.0,2554452566:0.0,2554532122:0.0,2562302403:0.0,2567385922:0.0,2567473811:0.0,2567625487:0.0,2567660956:0.0,2567706130:0.0,2567713710:0.0,2567716952:0.0,2567770119:0.0,2568281465:0.0,2568487630:0.0,2569450659:0.0,2580791693:0.0,2581613830:0.0,2583373307:0.0,2583608297:0.0,2583761591:0.0,2584166693:0.0,2624047720:0.0,645200217:0.0):0.00055,2538414440:0.00413)0.000:0.00055)0.000:0.00055,((2536921906:0.0,2538993695:0.0):0.00826,2567754024:0.00414)0.000:0.00055)0.000:0.00055,(2552652307:0.0,2554456969:0.0,2569486277:0.0,2570580777:0.0,2576652237:0.0,2580838163:0.0,2583784836:0.0):0.00415)0.000:0.00055)0.000:0.00055)0.853:0.00415)0.889:0.00411,2552025713:0.00828)0.000:0.00053,2558503401:0.00414)0.000:0.00055,(2537774842:0.0,2570564595:0.0):0.00055)0.882:0.00054)0.882:0.00486)0.776:0.00502)0.000:0.00055)0.000:0.00055,(2533180033:0.0,2536330294:0.0,2563272750:0.0,2567500882:0.0,2567564323:0.0,2567605672:0.0,2567881524:0.0,2568168826:0.0,2581343354:0.0,2582298836:0.0,2583583218:0.0):0.00414)0.787:0.00501)0.790:0.00417)0.000:0.00053)0.892:0.00054,2535940428:0.01223)0.950:0.01642)0.834:0.01123,(2536332513:0.00839,646297353:0.00819)0.709:0.01152)0.999:0.18921,(2558218521:0.12049,((2566524490:0.0,2573375397:0.0):0.03020,2566528430:0.01330)0.996:0.11203)1.000:0.31822)0.792:0.09028)0.999:1.19013)0.342:0.11719,(2566761048:0.33600,(2546613317:0.00441,2566723646:0.00053)0.961:0.30746)1.000:1.32139)0.844:0.24267)0.750:0.15390)0.099:0.00592,(((KAB8087666.1:0.22197,BAF09160.1:0.25916)1.000:1.85109,(((((((NP_011545.1:0.85731,((AUB22169.1:0.0,XP_012046816.1:0.0):0.08246,(XP_566884.1:0.0,XP_777845.1:0.0):0.48772)1.000:0.63889)0.729:0.14358,((((BCR94617.1:0.94218,(SMQ53556.1:0.00055,((SMR60006.1:0.0,SMY27191.1:0.0):0.00055,(XP_003850289.1:0.03551,SMR57135.1:0.00360)0.000:0.00054)0.905:0.00488)0.988:0.46041)0.991:0.44571,(XP_024547824.1:0.22142,XP_003649139.1:0.37986)0.844:0.06771)0.874:0.09040,(BCR95743.1:0.0,BCS08277.1:0.0):0.53931)0.980:0.20162,NP_001342787.1:0.87026)0.246:0.07119)0.995:0.30527,((NP_001188553.1:0.0,NP_572388.1:0.0):0.64051,(NP_001262481.1:0.0,NP_650106.1:0.0):1.29682)0.803:0.25315)0.419:0.09977,((XP_009293578.1:0.07144,NP_001004290.1:0.04488)0.999:0.46650,((XP_011514892.1:0.21350,(NP_683710.1:0.00054,NP_683711.1:0.00055)0.721:0.00874)0.995:0.23741,(NP_001177366.1:0.40991,NP_660250.1:0.00055)0.993:0.17125)0.998:0.39581)0.998:0.41105)0.883:0.19047,XP_642354.1:1.44645)0.805:0.22341,((2567641135:0.00431,((2533794888:0.0,2567892810:0.0,2573821322:0.0):0.00463,(2552690499:0.00459,(2567557328:0.0,2567767018:0.0,2568250414:0.0,645635840:0.0,646310727:0.0):0.00055)0.090:0.00055)0.982:0.00055)0.998:0.35394,(((2566526031:0.0,2566526909:0.0,2573376102:0.0):0.44067,(2610410113:0.16939,(2558216579:0.11382,((2566524994:0.0,2573374467:0.0):0.00848,2566527911:0.00054)0.993:0.08415)0.966:0.07982)0.985:0.22916)0.977:0.17554,(((2556968458:0.32651,2566681173:0.37534)0.970:0.13521,(2630783672:0.35133,(((((2536355011:0.0,2566691632:0.0,646307321:0.0):0.04167,2566556839:0.02514)0.999:0.20970,(2566675240:0.00786,(2552864425:0.06074,(2533039450:0.00055,2641390425:0.00449)0.748:0.00437)0.730:0.00582)1.000:0.19785)0.999:0.21393,(2547717452:0.03968,2558098709:0.03087)1.000:0.26821)0.502:0.04190,(2566615475:0.31263,((2546614224:0.0,2566724319:0.0):0.42754,(2547358521:0.21516,(((2546627960:0.0,2566763660:0.0):0.00055,2566760250:0.01804)0.989:0.08706,((2539655504:0.0,2566530087:0.0,2566536771:0.0):0.00055,2628387793:0.00892)0.999:0.14116)0.931:0.07544)0.995:0.12766)0.950:0.08882)0.821:0.05249)0.919:0.07773)0.842:0.07352)0.089:0.03721,((2537769839:0.0,2552726130:0.0):0.04067,646299100:0.03636)1.000:0.32589)0.987:0.17067)0.678:0.16868)1.000:0.66781)0.964:0.32006,((XP_003521475.1:0.25273,(PHT36840.1:0.30681,XP_030484759.1:0.34467)0.619:0.09181)0.999:0.84587,(XP_024385582.1:0.32312,(XP_009128727.1:0.08710,(KAG5405020.1:0.00197,RID70618.1:0.01579)0.911:0.04073)0.968:0.31637)0.999:0.87193)0.999:0.88946)0.880:0.24918)0.936:0.26990,(((((((((KAF2937590.1:0.0,KAB8090472.1:0.0,XP_015632661.1:0.0,XP_015632660.1:0.0,EEC74626.1:0.0,BAF11067.1:0.0):0.00054,EEE58433.1:0.00575)1.000:0.65167,(XP_004235544.1:0.50857,(KAG5390802.1:0.10872,(KAG5380199.1:0.00900,(RID55069.1:0.0,XP_009104849.1:0.0):0.01678)0.998:0.16618)1.000:0.42360)0.999:0.39426)0.821:0.15032,((((EEC75389.1:0.00055,(KAB8092046.1:0.00301,(BAF12180.2:0.00055,(KAF2939519.1:0.0,XP_015628329.1:0.0):0.00055)0.843:0.00543)0.766:0.00383)0.989:0.17557,((KAF2923985.1:0.0,KAB8106420.1:0.0,XP_015645458.1:0.0,EEC82473.1:0.0,BAF22231.1:0.0):0.00055,XP_025882841.1:0.00055)1.000:0.29104)0.460:0.15333,EAY78256.1:1.39626)0.884:0.22724,((((XP_030482497.1:0.24954,XP_009106526.1:0.49646)0.954:0.10585,(XP_022894429.1:0.17148,(PHT50699.1:0.03337,(XP_004237916.1:0.00055,XP_004237915.1:0.00055)0.996:0.07001)0.997:0.11852)1.000:0.17275)0.824:0.07081,(((XP_030509638.1:0.19603,(XP_018511872.1:0.00421,(KAG5408221.1:0.00332,RID73140.1:0.00055)0.780:0.00238)1.000:0.23122)0.928:0.05628,((CAA2969508.1:0.00054,(XP_022896937.1:0.00055,XP_022896936.1:0.00054)0.798:0.00302)1.000:0.21783,XP_003547085.1:0.28251)0.972:0.10545)0.806:0.03691,(XP_004248797.1:0.02493,PHT44617.1:0.03449)1.000:0.19094)0.935:0.06442)0.359:0.04682,((PHT31257.1:0.19381,(XP_022884526.1:0.0,XP_022884525.1:0.0,XP_022884524.1:0.0):0.13341)0.940:0.04610,(XP_030498324.1:0.28884,(XP_003552813.1:0.20362,(XP_003524260.1:0.01313,XP_006585267.1:0.08549)0.999:0.11232)0.968:0.07823)0.924:0.05580)0.924:0.09251)0.998:0.24245)0.999:0.26586)0.914:0.17112,((((((KAG5412876.1:0.0,RID77573.1:0.0,XP_009124478.1:0.0):0.04819,(KAG5407424.1:0.0,XP_009138168.1:0.0):0.05151)1.000:0.29497,(XP_009120703.1:0.11986,(XP_009126514.1:0.02935,RID73816.1:0.01241)0.791:0.03581)1.000:0.34411)0.972:0.12662,((XP_003527758.1:0.13100,(XP_003522308.1:0.03584,XP_003526070.1:0.02762)0.999:0.19275)1.000:0.24266,(XP_030489424.1:0.39711,(XP_004245033.1:0.30178,(CAA2961608.1:0.06722,(CAA3025900.1:0.00053,XP_022881618.1:0.00645)0.974:0.05565)0.993:0.13370)0.993:0.13046)0.572:0.06306)0.201:0.04117)0.919:0.09001,(((KAF2948627.1:0.0,XP_015625889.1:0.0,BAF04046.1:0.0,BAB92508.1:0.0):0.00053,(KAB8080117.1:0.00591,EAY72695.1:0.00055)0.823:0.00291)1.000:0.56342,((((KAF2937589.1:0.0,XP_015628837.1:0.0,EAY88770.1:0.0,BAF11066.1:0.0):0.00054,KAB8090471.1:0.00899)1.000:0.43507,((KAF2937587.1:0.0,XP_015628935.1:0.0,EAZ25795.1:0.0,BAF11065.1:0.0):0.00053,EAY88769.1:0.00273)1.000:0.37632)0.988:0.18408,((KAF2923880.1:0.0,KAB8106327.1:0.0,XP_015645580.1:0.0,BAF22165.1:0.0):0.06486,EAZ04684.1:0.25113)1.000:0.35860)0.778:0.08814)1.000:0.42423)0.985:0.20077,(((XP_024356916.1:0.0,XP_024356915.1:0.0,XP_024356914.1:0.0):0.64105,(XP_024356867.1:0.40084,XP_024360308.1:0.72282)0.980:0.31129)0.515:0.15886,((XP_010690865.1:0.51272,(PHT42065.1:0.06007,XP_004230956.1:0.14003)1.000:0.36748)0.281:0.07727,(((((XP_009143412.1:0.00942,RID77306.1:0.01823)0.987:0.14495,RID77305.1:0.52450)0.991:0.15765,(XP_003547986.1:0.18087,(XP_003547985.1:0.0,XP_006599378.1:0.0):0.15916)0.896:0.04620)0.806:0.06156,((CAA2963970.1:0.00257,CAA2963969.1:0.00055)1.000:0.36387,(NP_001234536.2:0.12775,((KAF2951343.1:0.0,KAB8082615.1:0.0,XP_015628722.1:0.0,EAY75096.1:0.0):0.41739,XP_010679732.1:0.21705)0.875:0.06516)1.000:0.28080)0.204:0.02512)0.896:0.08676,((KAF2946691.1:0.0,KAB8088547.1:0.0,XP_015623844.1:0.0,EAZ20348.1:0.0):0.00102,EAY87227.1:0.00188)1.000:0.60110)0.883:0.09769)1.000:0.64685)0.953:0.17607)0.466:0.08418)1.000:0.83214,((((2552766836:0.0,2566667284:0.0):1.18352,((((((2546612516:0.0,2566725119:0.0):0.02173,(((2566617358:0.01354,(((2536352190:0.0,2566558123:0.0,2566692201:0.0,646305971:0.0):0.01416,((2533038595:0.0,2641390122:0.0):0.00744,(2552864809:0.0,2566673795:0.0):0.00747)0.741:0.00477)0.548:0.01201,2566679880:0.04083)0.320:0.01099)0.852:0.01072,((2533793762:0.0,2567765922:0.0):0.00430,(((2567556908:0.0,2568249038:0.0,645637709:0.0,646311004:0.0):0.00054,2567640200:0.00363)0.167:0.00377,(2567891973:0.0,2573820088:0.0):0.00055)0.801:0.00322)0.955:0.01855)0.927:0.01816,2558096932:0.01369)0.992:0.03805)0.787:0.01561,2556967326:0.01792)1.000:0.09460,((2535929104:0.0,2535932784:0.0,2548165459:0.0,2549731441:0.0,2554453792:0.0,2567719830:0.0,2567737452:0.0,2570535220:0.0,2573753949:0.0,2583399759:0.0):0.00055,2566572618:0.00757)0.910:0.01904)0.740:0.03457,2581996907:0.01340)1.000:1.16853,(((2546613340:0.0,2566723670:0.0):1.01430,2566681145:0.88798)0.916:0.46786,2566760287:1.56387)0.323:0.20348)0.457:0.15000)0.988:0.54574,(((NP_001315288.1:0.0,XP_009295019.1:0.0):0.26400,(XP_001339480.1:0.18636,((XP_006518138.1:0.00055,(NP_079617.2:0.0,XP_006518136.1:0.0,XP_006518137.1:0.0):0.00055)0.936:0.03202,((NP_065727.4:0.0,XP_005265393.1:0.0):0.00055,(XP_005265391.1:0.0,XP_005265392.1:0.0):0.00055)0.949:0.03734)0.996:0.21916)0.978:0.36271)1.000:1.24960,(((((((2566680330:0.25771,(2556967050:0.29058,(2566616141:0.27271,((2547717998:0.05081,2558096493:0.01596)1.000:0.19662,(((2552865111:0.0,2641389516:0.0):0.00346,2566676018:0.00209)1.000:0.16720,(((2566690955:0.00278,646306742:0.00055)0.921:0.00054,2536353832:0.00551)0.419:0.01074,2566557600:0.01467)0.999:0.15821)0.833:0.07080)0.965:0.07456)0.902:0.05384)0.092:0.02117)0.529:0.03372,(2630784245:0.23296,((2537770576:0.0,2552726939:0.0):0.01115,646299667:0.00055)1.000:0.17207)0.813:0.03968)1.000:0.17191,(((2566681248:0.31374,((2558218635:0.11813,((2566525972:0.0,2573376165:0.0):0.00054,2566526846:0.02180)0.995:0.09467)0.995:0.12656,((2546612565:0.0,2566722700:0.0):0.11666,(2547359856:0.07847,((2566532764:0.00055,(2628388494:0.00055,(2539657063:0.00316,2566535742:0.00315)0.000:0.00055)0.834:0.00317)0.939:0.02960,((2546627731:0.0,2566762136:0.0):0.00356,2566761355:0.00897)0.373:0.02186)0.971:0.05402)0.999:0.13450)0.993:0.15122)0.958:0.07731)0.999:0.19130,((((2574729538:0.01516,(((((((2530883001:0.0,2533158032:0.0):0.00276,(2538380382:0.0,2539628326:0.0):0.00553)0.000:0.00055,((2534442633:0.0,2567772920:0.0,650503429:0.0):0.00055,(2571545644:0.00055,(((2567660990:0.00055,((((2533186869:0.00279,(((((2552433132:0.00274,((2530871641:0.0,2552585589:0.0,2552635889:0.0,2554482911:0.0,2554585162:0.0,2567672157:0.0,2570225734:0.0):0.00055,2567826620:0.00275)0.000:0.00055)0.587:0.00055,2567697723:0.00276)0.000:0.00055,(2552025743:0.00274,2558503372:0.00552)0.000:0.00055)0.000:0.00054,2563731925:0.00555)0.834:0.00276,2538414410:0.00276)0.000:0.00055)0.081:0.00055,(2567482363:0.0,2567508643:0.0,2567527498:0.0,2567709195:0.0,2567722791:0.0,2567818551:0.0,2567876272:0.0,2568305240:0.0,2568475574:0.0,2569904126:0.0,2574838698:0.0,2583317755:0.0,2583353734:0.0,2583565328:0.0):0.00276)0.000:0.00055,((2530852343:0.0,2534269214:0.0,2534278484:0.0,2535927808:0.0,2535931664:0.0,2535940399:0.0,2536921877:0.0,2538416892:0.0,2538993724:0.0,2548164742:0.0,2549730057:0.0,2554452596:0.0,2562302431:0.0,2567385893:0.0,2567652255:0.0,2567706164:0.0,2567716921:0.0,2567737732:0.0,2568271275:0.0,2568281436:0.0,2568487658:0.0,2569450686:0.0,2580791662:0.0,2584166665:0.0):0.00055,2583397906:0.00277)0.000:0.00055)0.000:0.00053,((2570533397:0.0,2573752573:0.0):0.00055,(2569597360:0.00055,2567458220:0.00549)1.000:0.00193)1.000:0.00084)0.928:0.00268)0.163:0.00275,2583761559:0.00054)0.928:0.00271,((2531507192:0.0,2539633742:0.0,2552568136:0.0,2566517842:0.0):0.00277,((2519516718:0.0,2520808940:0.0,2530866162:0.0,2531514209:0.0,2531517327:0.0,2533155775:0.0,2533191521:0.0,2534274373:0.0,2535924389:0.0,2535934966:0.0,2538386624:0.0,2547191212:0.0,2548156611:0.0,2548210302:0.0,2549733326:0.0,2551802468:0.0,2552469457:0.0,2552483068:0.0,2552519147:0.0,2552530299:0.0,2552591502:0.0,2552606731:0.0,2552610867:0.0,2552627996:0.0,2553791460:0.0,2554461914:0.0,2554466064:0.0,2554474428:0.0,2554483714:0.0,2554492727:0.0,2554495590:0.0,2554501137:0.0,2554515138:0.0,2554532152:0.0,2554562015:0.0,2554581173:0.0,2554591703:0.0,2554621208:0.0,2554650125:0.0,2555425035:0.0,2555688065:0.0,2555695886:0.0,2562645950:0.0,2566134953:0.0,2567389220:0.0,2567393169:0.0,2567417406:0.0,2567425249:0.0,2567429880:0.0,2567432745:0.0,2567442736:0.0,2567446760:0.0,2567450284:0.0,2567469666:0.0,2567473843:0.0,2567486190:0.0,2567490543:0.0,2567502094:0.0,2567511340:0.0,2567535918:0.0,2567544054:0.0,2567548430:0.0,2567568999:0.0,2567571622:0.0,2567575895:0.0,2567580214:0.0,2567591928:0.0,2567607477:0.0,2567612732:0.0,2567620107:0.0,2567628423:0.0,2567633083:0.0,2567656822:0.0,2567667518:0.0,2567676242:0.0,2567689435:0.0,2567693280:0.0,2567700969:0.0,2567729177:0.0,2567733199:0.0,2567753992:0.0,2567757831:0.0,2567763101:0.0,2567782252:0.0,2567785911:0.0,2567795703:0.0,2567799713:0.0,2567803074:0.0,2567807268:0.0,2567815650:0.0,2567831249:0.0,2567838790:0.0,2567852418:0.0,2567868276:0.0,2567872680:0.0,2567900676:0.0,2568254047:0.0,2568273024:0.0,2568277675:0.0,2568284798:0.0,2568293194:0.0,2568297957:0.0,2568315027:0.0,2568480828:0.0,2568482313:0.0,2568490014:0.0,2568709450:0.0,2568885243:0.0,2569022637:0.0,2569464097:0.0,2569473033:0.0,2569630113:0.0,2570010918:0.0,2570061605:0.0,2570514795:0.0,2570589789:0.0,2570754342:0.0,2570907558:0.0,2570974845:0.0,2571535591:0.0,2572022271:0.0,2572850983:0.0,2573064648:0.0,2573799111:0.0,2573956206:0.0,2575451024:0.0,2576877827:0.0,2577181926:0.0,2580057030:0.0,2580085961:0.0,2580359915:0.0,2580496148:0.0,2580687989:0.0,2580835200:0.0,2580927822:0.0,2581094294:0.0,2581227624:0.0,2581421105:0.0,2581613862:0.0,2581790265:0.0,2581858657:0.0,2582287041:0.0,2582291240:0.0,2582382400:0.0,2582462841:0.0,2583222238:0.0,2583359550:0.0,2583363096:0.0,2583384619:0.0,2583591370:0.0,2583594977:0.0,2583598480:0.0,2583608330:0.0,2583639777:0.0,2583751603:0.0,2583781313:0.0,2583819829:0.0,2583848678:0.0,2641299672:0.0,642586578:0.0):0.00055,((2552513271:0.0,2552533902:0.0,2580139286:0.0):0.00279,2511819121:0.00055)0.690:0.00055)0.472:0.00055)0.015:0.00055)0.160:0.00055)1.000:0.00091)1.000:0.00189)0.000:0.00054,((2554568799:0.00276,2552572205:0.00277)0.000:0.00055,((((2530856143:0.0,2530863949:0.0,2530878514:0.0,2531502733:0.0,2533163383:0.0,2533597743:0.0,2535701778:0.0,2535921428:0.0,2536915766:0.0,2538387846:0.0,2538398924:0.0,2538408682:0.0,2538640102:0.0,2539636480:0.0,2539646949:0.0,2548160528:0.0,2549721626:0.0,2549725676:0.0,2552497087:0.0,2552620497:0.0,2552652336:0.0,2554456940:0.0,2554504201:0.0,2554510171:0.0,2554539954:0.0,2554551823:0.0,2554590743:0.0,2567401266:0.0,2567422328:0.0,2567461386:0.0,2567494450:0.0,2567523211:0.0,2567552390:0.0,2567587261:0.0,2567594929:0.0,2567648449:0.0,2567894849:0.0,2568241898:0.0,2568259063:0.0,2568263299:0.0,2568321232:0.0,2569488326:0.0,2570055648:0.0,2570564627:0.0,2570580745:0.0,2570979788:0.0,2572686848:0.0,2576652001:0.0,2580838195:0.0,2582022269:0.0,2582436541:0.0,2583785500:0.0,2624047752:0.0,643440444:0.0,647116559:0.0):0.00055,2539639307:0.00273)0.000:0.00055,((2567625456:0.0,2567770088:0.0,645200187:0.0):0.00278,(2530860115:0.0,2539642793:0.0):0.00276)0.761:0.00055)0.000:0.00055,(2552440478:0.0,2552472768:0.0,2552504854:0.0,2552509803:0.0,2554635121:0.0,2567397337:0.0,2567408454:0.0,2567412384:0.0,2567453336:0.0,2567465734:0.0,2567533225:0.0,2568317836:0.0,2568324493:0.0,2579885194:0.0,2581149705:0.0):0.00275)0.000:0.00055)0.000:0.00055)0.000:0.00055,(((2535451979:0.0,2563286137:0.0):0.00055,2539664173:0.00192)0.000:0.00085,(2530848375:0.0,2567665003:0.0,2567713743:0.0):0.00055)0.843:0.00274)0.927:0.00836,(2566710577:0.02562,((2537774816:0.00555,((2533180062:0.0,2536330267:0.0,2563272776:0.0,2567500659:0.0,2567564350:0.0,2567605700:0.0,2567725812:0.0,2567846261:0.0,2567882727:0.0,2567884450:0.0,2568167782:0.0,2581343325:0.0,2582298866:0.0,2583584649:0.0):0.00055,(2567515981:0.00556,(2539653300:0.0,2580210973:0.0):0.00278)0.000:0.00055)0.000:0.00054)0.961:0.01850,2598164834:0.01249)0.437:0.01394)0.916:0.01427)0.934:0.01332,2574822626:0.01279)0.904:0.01606)0.458:0.00581,(2581114617:0.01488,(2567823293:0.00278,(2530875146:0.00277,(((2570175964:0.0,2577297632:0.0):0.00297,((((2537769211:0.00833,(2533176117:0.00055,(2567559026:0.00293,2567842644:0.00055)0.657:0.00055)0.802:0.00289)0.803:0.00277,(650422743:0.00576,((2526379724:0.0,2552693687:0.0,2552786063:0.0):0.00055,2552639715:0.00277)0.000:0.00055)0.125:0.00055)0.000:0.00055,((2547484096:0.0,2553144797:0.0,647976959:0.0):0.00055,(2567615999:0.0,2567637665:0.0,2567858637:0.0,2567890569:0.0,2581793467:0.0,2583325131:0.0):0.00055)0.949:0.00554)1.000:0.00139,2567645367:0.00055)0.513:0.00073)1.000:0.00068,2539495999:0.00554)0.000:0.00055)0.000:0.00055)0.783:0.00282)0.714:0.00500)0.832:0.03229,((2566571571:0.00566,2566641125:0.00571)0.978:0.02950,((2536332540:0.00580,646297326:0.00555)0.971:0.02846,2533170205:0.06069)0.275:0.01509)0.893:0.02579)1.000:0.21307,((2536340416:0.00276,(2536347201:0.00055,646302909:0.00283)1.000:0.00052)0.994:0.06871,((((((2567383116:0.0,2567780020:0.0):0.00659,(2533183753:0.00998,2567742547:0.00055)0.825:0.00628)0.999:0.05016,((2548233746:0.0,2566606179:0.0):0.02233,(2546622725:0.00590,(2552770523:0.0,2566666352:0.0):0.00553)0.906:0.01245)0.941:0.02693)0.880:0.01722,2566540168:0.04890)0.874:0.02198,(2566669649:0.01440,2638552284:0.00911)0.975:0.03338)0.084:0.00530,((2537764172:0.06220,2566705126:0.04762)0.987:0.04759,(2533901142:0.0,2566687280:0.0):0.04593)0.149:0.01074)0.355:0.02476)0.997:0.14710)0.960:0.08003)0.975:0.08956,((((((2567556620:0.0,2568250097:0.0,645635609:0.0,646310177:0.0):0.00854,2567893260:0.00564)0.000:0.00055,2567641258:0.00055)0.911:0.00283,2533793484:0.00055)0.000:0.00055,(2567766515:0.0,2573820300:0.0):0.00055)0.832:0.00277,2552691211:0.00055)1.000:0.29687)0.983:0.09952)0.526:0.06149,(2566524727:0.00055,2573377045:0.00055)1.000:0.36911)0.998:0.25628,(2547361523:0.07323,(((2539656241:0.0,2628388910:0.0):0.00297,(2566531314:0.0,2566535032:0.0):0.00526)1.000:0.07468,(2566759035:0.00379,(2546626245:0.0,2566764810:0.0):0.00998)0.976:0.04555)0.946:0.05378)0.997:0.20214)0.758:0.21461,(2546613146:0.0,2566722229:0.0):0.16533)1.000:1.12552,(KAF8826159.1:2.69799,2547358472:1.11143)0.311:0.24795)0.851:0.25742)0.047:0.25120)0.226:0.12093,((XP_024369571.1:0.48488,(((((XP_004233723.1:0.31501,(PHT54726.1:0.04151,XP_004233528.1:0.06001)0.986:0.07148)0.837:0.03133,(XP_022841755.1:0.00055,XP_022841754.1:0.00053)1.000:0.14409)0.972:0.06358,((XP_003547979.1:0.00054,XP_006599374.1:0.00055)1.000:0.14396,(XP_030499000.1:0.00055,XP_030498998.1:0.00054)1.000:0.15136)0.745:0.04980)0.490:0.05291,((KAG5412646.1:0.0,RID77301.1:0.0):0.00958,(XP_033146397.1:0.0,XP_009143937.1:0.0):0.02500)1.000:0.24947)0.251:0.03699,(((KAF2946552.1:0.0,KAF2946551.1:0.0,XP_015623491.1:0.0):0.00054,(EAZ24328.1:0.01304,((KAF2946555.1:0.0,XP_015623490.1:0.0):0.00055,(KAF2946554.1:0.0,KAB8088533.1:0.0,XP_015623488.1:0.0,BAF09779.1:0.0):0.00055)0.000:0.00054)0.756:0.00241)1.000:0.45503,XP_010679754.1:0.20271)0.679:0.06775)0.965:0.21145)1.000:0.73032,((((XP_004233123.1:0.26802,(XP_003556409.1:0.19540,(XP_010682203.1:0.28086,((KAG5379430.1:0.00055,RID54090.1:0.00055)0.992:0.00054,(XP_009125079.1:0.00055,XP_009125078.1:0.00055)0.899:0.00502)1.000:0.32728)0.951:0.09223)0.917:0.08185)0.951:0.08874,(KAF2930817.1:0.0,KAB8099468.1:0.0,XP_015640194.1:0.0,BAF17483.1:0.0):0.24271)0.922:0.11294,XP_024384198.1:0.23198)0.999:0.58523,(((KAG5376550.1:0.0,XP_009120855.1:0.0):0.00055,RID41669.1:0.01443)0.956:0.19301,(((KAF2923565.1:0.0,XP_015646903.1:0.0,XP_015646902.1:0.0,EAZ04444.1:0.0):0.00055,EAZ40401.1:0.00319)0.868:0.10999,XP_010314742.1:0.77571)0.946:0.18203)1.000:0.77889)0.929:0.29666)0.995:0.56605)0.054:0.09723)0.821:0.07198,((((XP_024404095.1:0.0,XP_024404094.1:0.0,XP_024404093.1:0.0,XP_024404092.1:0.0):0.61745,(((KAF2923783.1:0.0,XP_015644947.1:0.0):0.00053,KAF2923784.1:0.01756)1.000:0.41647,(((CAA2985484.1:0.00696,(XP_022876966.1:0.0,XP_022876963.1:0.0):0.01297)1.000:0.21574,((XP_004239057.1:0.05404,PHT33631.1:0.11367)0.260:0.02627,((XP_004239058.1:0.06975,PHT33633.1:0.13656)0.925:0.02127,(XP_025886858.1:0.00055,XP_004239464.1:0.00055)0.999:0.06242)0.863:0.02977)1.000:0.17898)0.893:0.05906,(XP_030485192.1:0.39234,((XP_003556692.1:0.13616,(NP_001241322.1:0.02376,(XP_006573146.1:0.11032,XP_003516364.1:0.00347)0.880:0.01500)1.000:0.17739)0.995:0.12103,(XP_030482048.1:0.21084,(XP_010680707.1:0.25609,(XP_010680706.1:0.00055,XP_010680705.1:0.00055)1.000:0.17665)0.977:0.09206)0.889:0.07904)0.514:0.04553)0.828:0.07438)0.457:0.10513)0.813:0.15400)1.000:1.31493,(((2552727927:0.00295,(2537772486:0.00055,646301466:0.08031)0.143:0.00139)0.998:1.36944,((2552769656:0.0,2566666896:0.0):0.45233,((2566535712:0.00653,(2539655205:0.30555,2628388464:0.35931)0.993:0.41212)0.998:0.51726,((2546612684:0.0,2566725487:0.0):0.42622,(((2566526331:0.01672,(2552474997:0.0,2552510861:0.0,2552585953:0.0,2552635915:0.0,2554479751:0.0,2554583905:0.0,2554583915:0.0,2570225481:0.0):0.05813)0.794:0.00940,2641387181:0.00055)0.632:0.00229,2533040412:0.02115)1.000:0.46356)0.996:0.28177)0.868:0.14650)0.879:0.27176)0.997:0.90096,((KAF2909215.1:0.00055,BAF27446.1:0.00054)0.995:0.44839,(PHT52940.1:0.23657,(CAA2971409.1:0.00055,(CAA2971407.1:0.0,XP_022888374.1:0.0):0.00053)0.997:0.23258)0.714:0.12982)1.000:1.32978)0.894:0.26236)0.797:0.08881,(WP_011277923.1:1.75228,(((((2567724753:0.0,2567883729:0.0):0.00055,((2533179748:0.0,2536328389:0.0):0.00055,(2563274587:0.00055,(2567563399:0.0,2567603604:0.0,2581346234:0.0,2583582679:0.0):0.00055)0.836:0.00324)0.838:0.00321)0.315:0.00328,(2567516384:0.00322,(2537772964:0.00326,(2567880197:0.0,2582300693:0.0):0.00055)0.961:0.00975)0.760:0.00320)0.839:0.03469,(2598165189:0.00055,((2567497881:0.0,2567849268:0.0):0.00375,2537767956:0.01846)0.422:0.00452)0.829:0.03249)1.000:1.71787,((NP_001017613.1:0.01079,XP_005163656.1:0.01233)1.000:0.49442,(XP_002665655.2:0.47273,((XP_003200181.1:0.00055,XP_005157924.1:0.01241)0.999:0.22759,((NP_057090.2:0.00055,XP_011532081.1:0.00055)0.923:0.02907,(NP_080455.1:0.00054,XP_006512307.1:0.00055)0.949:0.03307)1.000:0.25837)0.339:0.07305)0.813:0.11606)1.000:0.98384)0.813:0.21794)0.967:0.44763)0.888:0.17623)0.980:0.15558,(((((((2566669475:0.01141,2638550986:0.02215)0.997:1.04835,(((2547359987:0.09001,((2546629332:0.0,2566762646:0.0):0.02171,(2566534213:0.00055,(2539654286:0.00413,(2566538932:0.0,2628389624:0.0):0.00055)0.836:0.00407)0.995:0.08408)0.974:0.07115)0.988:0.12231,((2556970514:0.32510,((2537769690:0.0,2552727080:0.0):0.03850,646301036:0.03867)1.000:0.21428)0.964:0.09909,(((2641387659:0.00776,((2533040392:0.0,2566673888:0.0):0.00824,2552865037:0.01650)0.894:0.00055)1.000:0.20179,((2566692118:0.00403,646306051:0.00055)0.849:0.01012,(2536352087:0.02830,2566558206:0.02403)0.906:0.01700)1.000:0.22669)0.970:0.11245,(2558216918:0.29175,((((2567382603:0.0,2567780124:0.0):0.00054,(((2566672531:0.01704,2638551099:0.01525)0.952:0.02037,(((2548234308:0.0,2566604250:0.0):0.02438,(2546623933:0.00507,(2552770822:0.00055,2566665268:0.00505)0.910:0.01012)1.000:0.00295)0.778:0.00406,((2536348593:0.00400,(2536338470:0.00403,646304923:0.00055)0.886:0.00810)0.997:0.03825,((2566539536:0.02283,(2537765193:0.01372,2566703875:0.03133)0.523:0.00688)0.865:0.00974,(2533900119:0.00406,2566686186:0.00403)0.770:0.00546)0.939:0.02110)0.794:0.00708)0.862:0.00897)0.997:0.03989,2567743279:0.00054)0.309:0.00398)0.883:0.01599,2533185228:0.03838)0.985:0.10023,(((2553146028:0.00806,650425736:0.00794)0.805:0.00053,((2533174817:0.0,2537767364:0.0,2547484883:0.0,2567561958:0.0,2567616315:0.0,2567841701:0.0,2567859814:0.0,2567887539:0.0,2577299287:0.0,2581794542:0.0,647978174:0.0):0.00807,((2526379861:0.0,2552636663:0.0,2552783987:0.0,2567644280:0.0):0.00401,(2567639290:0.0,2583324956:0.0):0.00055)0.776:0.00404)0.900:0.00802)0.977:0.05528,(2566708415:0.02646,(((((2530860840:0.0,2552025161:0.0,2567651795:0.0):0.00055,(((2538412870:0.00401,(2552440266:0.0,2552475386:0.0,2552508191:0.0,2554633945:0.0,2567464989:0.0,2567494019:0.0,2567524127:0.0,2567552706:0.0,2567586829:0.0,2567596671:0.0,2567697050:0.0,2568316691:0.0,2568327482:0.0,2570979659:0.0,2582021520:0.0):0.00801)0.000:0.00055,(2539663371:0.00401,(2548162086:0.0,2567421228:0.0,2567462577:0.0,2567897654:0.0,2568241831:0.0,2570055491:0.0,2582435915:0.0):0.00805)0.000:0.00055)0.000:0.00055,((((2533158799:0.0,2580793436:0.0):0.01199,(2530879239:0.00398,2534270274:0.00055)0.793:0.00395)0.850:0.00386,((((2533188448:0.0,2538416352:0.0,2567460616:0.0):0.00798,2570566355:0.00055)0.235:0.00055,2530872268:0.00397)0.467:0.00399,((((2554532761:0.0,2563731242:0.0,2567475287:0.0,2568270798:0.0,2581617086:0.0,2583610154:0.0):0.00055,647115771:0.00400)0.000:0.00053,(((2554570843:0.00390,((2530856781:0.0,2531503474:0.0,2533600944:0.0,2535454062:0.0,2535703314:0.0,2536915108:0.0,2538390678:0.0,2538409463:0.0,2538639433:0.0,2539641219:0.0,2549725190:0.0,2552499239:0.0,2552619008:0.0,2554509887:0.0,2554539227:0.0,2554555011:0.0,2554589861:0.0,2572688074:0.0,643431809:0.0,643441062:0.0):0.00400,((2530849027:0.0,2567666787:0.0):0.00055,(2567623896:0.0,2567768411:0.0,645198136:0.0):0.00803)0.831:0.00397)0.951:0.00055)0.141:0.00401,((2530883676:0.0,2552433988:0.0,2567718330:0.0,2583400403:0.0):0.00055,(2567483043:0.0,2567506216:0.0,2567526821:0.0,2567709901:0.0,2567721009:0.0,2567821865:0.0,2567876345:0.0,2568307829:0.0,2568476020:0.0,2569904337:0.0,2574841399:0.0,2583316853:0.0,2583353345:0.0,2583566746:0.0):0.00399)0.920:0.00389)0.915:0.00055,(2567674899:0.00055,2569599302:0.00399)0.851:0.00399)0.852:0.00401)0.846:0.00398,2624046926:0.00054)0.854:0.00055)0.000:0.00055)0.183:0.00401,(2567661496:0.0,2567704867:0.0,2567754232:0.0):0.00389)1.000:0.00055)0.000:0.00055)0.000:0.00055,(2583372084:0.00365,(2567401094:0.00437,(2530852974:0.0,2562301649:0.0,2567387410:0.0,2568283906:0.0,2568488711:0.0,2569453207:0.0,2584168306:0.0):0.00773)0.183:0.00399)1.000:0.00054)0.000:0.00055,(((2530864557:0.0,2531507821:0.0,2533162623:0.0,2534279489:0.0,2535922086:0.0,2538397537:0.0,2539631843:0.0,2539637646:0.0,2549721426:0.0,2552569682:0.0,2552584631:0.0,2552606872:0.0,2552634278:0.0,2554482331:0.0,2554583570:0.0,2566518506:0.0,2567650264:0.0,2568259936:0.0,2568262547:0.0,2568322724:0.0,2570225189:0.0):0.00054,2535941031:0.00805)0.000:0.00054,(2567715663:0.00398,((2539644952:0.0,2558503996:0.0,2583764632:0.0):0.00055,((2554461617:0.00054,((2536922539:0.0,2538993170:0.0):0.00054,2567829082:0.00400)0.903:0.00795)0.420:0.00399,((2511818350:0.0,2534443897:0.0,2563286285:0.0,650502683:0.0):0.00055,(2519515970:0.0,2520808184:0.0,2530865515:0.0,2530875876:0.0,2531512792:0.0,2531518597:0.0,2533155693:0.0,2533190425:0.0,2534276899:0.0,2535925047:0.0,2535930916:0.0,2535934206:0.0,2538385557:0.0,2547190860:0.0,2548159843:0.0,2548211815:0.0,2549733841:0.0,2551801795:0.0,2552471265:0.0,2552482414:0.0,2552513452:0.0,2552519392:0.0,2552530082:0.0,2552532493:0.0,2552592401:0.0,2552613602:0.0,2552628037:0.0,2552652024:0.0,2553791963:0.0,2554452775:0.0,2554459242:0.0,2554464075:0.0,2554471754:0.0,2554487264:0.0,2554493137:0.0,2554495638:0.0,2554499848:0.0,2554506156:0.0,2554517229:0.0,2554560907:0.0,2554579724:0.0,2554591306:0.0,2554621270:0.0,2554650267:0.0,2555424635:0.0,2555687317:0.0,2555695127:0.0,2562645290:0.0,2566135601:0.0,2567391938:0.0,2567392255:0.0,2567419137:0.0,2567424497:0.0,2567431595:0.0,2567435939:0.0,2567436902:0.0,2567441762:0.0,2567445092:0.0,2567451600:0.0,2567468916:0.0,2567485872:0.0,2567489282:0.0,2567501514:0.0,2567510305:0.0,2567538470:0.0,2567546344:0.0,2567550459:0.0,2567570329:0.0,2567573885:0.0,2567574982:0.0,2567582596:0.0,2567592742:0.0,2567609952:0.0,2567614812:0.0,2567622216:0.0,2567630475:0.0,2567635669:0.0,2567659498:0.0,2567671262:0.0,2567678512:0.0,2567690862:0.0,2567694259:0.0,2567704083:0.0,2567731162:0.0,2567733997:0.0,2567757063:0.0,2567763554:0.0,2567775268:0.0,2567784736:0.0,2567787261:0.0,2567794126:0.0,2567797801:0.0,2567802222:0.0,2567806251:0.0,2567817874:0.0,2567830702:0.0,2567841499:0.0,2567849840:0.0,2567869709:0.0,2567874011:0.0,2567901410:0.0,2568253029:0.0,2568272747:0.0,2568276502:0.0,2568284744:0.0,2568295274:0.0,2568296585:0.0,2568314580:0.0,2568477544:0.0,2568481163:0.0,2568491970:0.0,2568711857:0.0,2568886839:0.0,2569021588:0.0,2569462748:0.0,2569471466:0.0,2569485746:0.0,2569628795:0.0,2570012895:0.0,2570060940:0.0,2570513779:0.0,2570582213:0.0,2570587451:0.0,2570754940:0.0,2570908229:0.0,2570975513:0.0,2571535644:0.0,2571547080:0.0,2572025160:0.0,2572854339:0.0,2572967274:0.0,2573063303:0.0,2573797780:0.0,2573954741:0.0,2575451258:0.0,2576654501:0.0,2576879416:0.0,2577180270:0.0,2579918910:0.0,2580056338:0.0,2580087798:0.0,2580142100:0.0,2580359105:0.0,2580495135:0.0,2580515300:0.0,2580684585:0.0,2580833267:0.0,2580837541:0.0,2580928112:0.0,2581225482:0.0,2581422366:0.0,2581789221:0.0,2581860214:0.0,2582286563:0.0,2582291903:0.0,2582384466:0.0,2582465041:0.0,2583220617:0.0,2583360786:0.0,2583363875:0.0,2583386462:0.0,2583593811:0.0,2583595494:0.0,2583601396:0.0,2583640693:0.0,2583754065:0.0,2583780081:0.0,2583785933:0.0,2583815827:0.0,2583850036:0.0,2641297831:0.0,642585925:0.0):0.00055)0.549:0.00053)0.862:0.00391)0.995:0.00055)0.915:0.00386)0.814:0.00395)0.967:0.02711,((((2567497861:0.0,2567848381:0.0,2567882802:0.0,2582298191:0.0):0.00404,(2563276005:0.0,2567566057:0.0,2567604600:0.0,2568168311:0.0,2581346465:0.0,2598166532:0.0):0.00055)0.000:0.00054,((2533181101:0.0,2536327228:0.0,2537775501:0.0,2583584678:0.0):0.00055,2567514399:0.00402)0.836:0.00403)0.775:0.00390,((2539652880:0.0,2580213256:0.0):0.00404,(2567726428:0.0,2567884620:0.0):0.00055)0.775:0.00417)0.938:0.01349)0.162:0.01115)0.969:0.04989)0.991:0.12302)0.984:0.12607)0.989:0.10942)0.870:0.05120)0.808:0.06415)0.332:0.09827,(2546611107:0.0,2566725300:0.0):0.24012)0.994:0.78324)1.000:1.16018,(((((XP_002662469.1:0.18545,(NP_775838.3:0.06876,(NP_001001804.2:0.00054,(XP_006535119.1:0.0,XP_006535120.1:0.0):0.00055)0.992:0.07006)0.999:0.23560)1.000:0.57310,(XP_009298060.1:0.73152,((NP_001136358.1:0.0,NP_079070.1:0.0):0.30226,(XP_011244933.1:0.14869,(XP_006525019.1:0.00055,NP_001028335.1:0.00054)0.779:0.00180)0.960:0.15696)1.000:0.56225)0.913:0.16789)0.261:0.07562,(NP_001256211.1:1.02301,NP_497268.1:0.90030)0.980:0.33888)1.000:0.61448,((KAF8827134.1:1.51660,(((XP_003850942.1:0.00054,(SMQ52981.1:0.00055,(SMR55814.1:0.00055,(SMR58185.1:0.0,SMY26618.1:0.0):0.00054)1.000:0.00054)0.852:0.02046)1.000:0.92093,(((BCR96849.1:0.0,BCS09337.1:0.0):0.39721,(SMR49858.1:0.00345,(SMQ48856.1:0.00311,(SMY22555.1:0.00316,(SMR48674.1:0.0,XP_003854408.1:0.0):0.00055)0.000:0.00055)0.718:0.00909)1.000:0.94750)0.193:0.11528,(XP_001557163.1:0.55961,XP_003655583.1:0.55604)0.981:0.25801)0.575:0.10557)1.000:0.51756,((((((SMR45808.1:0.00957,(SMY20962.1:0.0,XP_003855732.1:0.0):0.00054)0.975:0.01285,SMR47060.1:0.00053)0.803:0.00295,SMQ47280.1:0.00053)1.000:0.79858,(XP_024551265.1:0.88069,(SMQ52496.1:0.00054,(SMR55320.1:0.00609,(SMR57696.1:0.00303,(SMY26132.1:0.0,XP_003851151.1:0.0):0.00055)0.794:0.00303)0.760:0.00266)1.000:0.64905)0.165:0.19276)0.997:0.56516,((BCR93163.1:0.0,BCS05816.1:0.0):0.70777,XP_001548791.1:0.99410)0.973:0.38897)0.905:0.40692,(SMR62902.1:0.00227,(SMQ54626.1:0.00596,(SMR59063.1:0.0,SMY28273.1:0.0,XP_003849158.1:0.0):0.03932)0.147:0.00055)1.000:1.78533)0.814:0.16363)0.688:0.12662)0.949:0.35684,(((((((XP_015618430.1:0.00988,((KAF2909015.1:0.0,XP_025878060.1:0.0,EAZ21340.1:0.0,EAY84032.1:0.0,BAF30383.1:0.0):0.00055,KAB8118358.1:0.00055)0.995:0.00054)1.000:0.44667,((AT3G51000.1:0.07396,((RID72453.1:0.00055,XP_009136579.1:0.01011)1.000:0.10199,(((XP_033137060.1:0.0,XP_009115780.1:0.0):0.01004,RID46798.1:0.00702)1.000:0.12366,(XP_018513297.1:0.09581,(KAG5415099.1:0.00335,RID79368.1:0.00055)0.752:0.00225)0.995:0.06101)0.756:0.01390)0.800:0.02916)1.000:0.21691,((XP_003520282.1:0.02865,(NP_001240134.1:0.00054,XP_006598756.1:0.00055)0.989:0.04552)1.000:0.16958,((XP_022841633.1:0.17766,XP_010679802.1:0.25690)0.952:0.05434,XP_030498787.1:0.24722)0.030:0.01886)0.972:0.09732)0.997:0.23012)0.974:0.19132,((((KAF2949453.1:0.0,KAB8080828.1:0.0,XP_015622212.1:0.0,BAF04535.1:0.0,BAA84626.1:0.0):0.00055,EAZ11286.1:0.00374)0.992:0.10581,((KAF2949454.1:0.0,KAB8080829.1:0.0,XP_015622211.1:0.0,EAZ11287.1:0.0,BAF04536.1:0.0,BAD81074.1:0.0):0.01501,EAY73347.1:0.08815)1.000:0.14743)0.999:0.25244,(((((XP_010684348.1:0.36009,(((XP_030477902.1:0.14749,XP_030510084.1:0.16753)1.000:0.56507,(XP_030510078.1:0.04131,XP_030510077.1:0.03587)0.985:0.07689)0.268:0.05862,XP_030510088.1:0.24239)0.999:0.19253)0.778:0.07741,(((XP_022887883.1:0.27862,(PHT38734.1:0.06767,XP_004247402.1:0.12607)1.000:0.15741)0.970:0.08899,(XP_003554527.1:0.13827,((XP_030486480.1:0.00309,XP_030486479.1:0.00060)1.000:0.20836,((RID43279.1:0.0,XP_009111297.1:0.0):0.08882,(RID43278.1:0.0,XP_009111296.1:0.0):0.05050)1.000:0.21457)0.976:0.08339)0.569:0.03929)0.146:0.03209,(XP_022887885.1:0.11830,(PHT44359.1:0.05358,XP_004240550.1:0.01715)0.999:0.11139)0.831:0.03888)0.807:0.06510)0.970:0.10106,(((KAG5401550.1:0.0,RID66460.1:0.0,XP_009140747.1:0.0):0.49847,(XP_010674075.1:0.32223,(((NP_001240943.1:0.10815,XP_003554633.1:0.07505)0.986:0.07283,((XP_003556522.1:0.0,XP_006606541.1:0.0):0.18098,((NP_001238563.1:0.05201,XP_006604802.1:0.04165)0.950:0.02912,(XP_003554635.1:0.09482,XP_003521682.1:0.11127)0.541:0.02169)0.987:0.07450)0.845:0.03980)0.998:0.13428,((((CAA3005364.1:0.00055,CAA3005363.1:0.00055)0.928:0.02054,(XP_022876575.1:0.00338,(CAA3010393.1:0.00055,CAA3010392.1:0.00055)0.997:0.00055)0.867:0.01249)1.000:0.19348,(PHT41376.1:0.08184,XP_004230258.1:0.06617)1.000:0.15389)0.894:0.07194,((XP_033148213.1:0.0,XP_009147218.1:0.0):0.00055,(KAG5399377.1:0.01457,RID64413.1:0.00055)0.540:0.00354)1.000:0.43904)0.402:0.05907)0.858:0.05576)0.878:0.08372)0.933:0.06158,((((XP_004229259.1:0.32786,((PHT59624.1:0.12260,XP_025886275.1:0.10698)0.998:0.13717,(XP_004252913.1:0.08181,(PHT33186.1:0.08725,PHT33185.1:0.08423)0.992:0.07686)1.000:0.12145)0.299:0.05873)0.892:0.05293,((CAA3011362.1:0.0,XP_022849288.1:0.0):0.03829,(CAA2964006.1:0.00055,CAA2964005.1:0.00054)1.000:0.10030)0.999:0.14994)0.123:0.03756,(((CAA3011363.1:0.00295,XP_022849286.1:0.01203)1.000:0.09555,(CAA2964004.1:0.02288,(CAA2980075.1:0.00055,XP_022874666.1:0.00766)0.839:0.00722)0.926:0.03777)0.999:0.14744,(XP_004239805.1:0.06943,(((PHT48770.1:0.07746,PHT48772.1:0.10966)0.892:0.02989,((PHT49109.1:0.02428,(PHT48768.1:0.08706,(PHT49114.1:0.02183,PHT49031.1:0.00409)0.964:0.03103)0.874:0.01800)0.252:0.01704,(PHT49049.1:0.04754,PHT48769.1:0.02111)0.930:0.02429)0.963:0.03940)0.945:0.02778,(NP_001316479.1:0.04800,XP_004239808.1:0.04846)0.742:0.01697)0.730:0.03666)1.000:0.19767)1.000:0.16238)0.988:0.10552,((XP_003550367.1:0.00055,(XP_006600362.1:0.0,XP_006600363.1:0.0):0.00055)1.000:0.18467,((XP_030507250.1:0.05782,XP_030507249.1:0.06147)1.000:0.16652,(XP_030507251.1:0.19178,((KAG5406592.1:0.00054,(RID72586.1:0.00055,XP_009136735.1:0.00291)0.710:0.01194)1.000:0.30780,(XP_009136732.1:0.00344,(KAG5406590.1:0.00055,RID72582.1:0.00055)0.876:0.00700)1.000:0.32712)0.980:0.10528)0.828:0.03315)0.941:0.04430)0.676:0.04565)0.452:0.08352)0.786:0.05226)0.886:0.11386,((KAF2929950.1:0.0,XP_015638022.1:0.0):0.00053,(EEE63064.1:0.0,EAY97338.1:0.0,BAF16983.1:0.0):0.00055)1.000:0.38408)0.909:0.12559,((EAY92418.1:0.01538,((KAF2942147.1:0.0,KAB8094305.1:0.0,XP_015628306.1:0.0,BAF13695.1:0.0):0.00055,EAZ29152.1:0.00053)0.747:0.00737)1.000:0.36439,((KAF2942145.1:0.0,KAB8094303.1:0.0,XP_015628055.1:0.0,EAZ29151.1:0.0,BAF13694.1:0.0):0.01324,EAY92419.1:0.07623)1.000:0.28336)0.995:0.20323)0.627:0.09439)0.998:0.22963)0.589:0.11770,(XP_024362684.1:0.50166,(XP_030479609.1:0.54163,(((((EEC67249.1:0.00978,((KAF2914227.1:0.0,KAB8113184.1:0.0,XP_015612761.1:0.0,EAZ16567.1:0.0,BAF26878.1:0.0):0.00055,XP_015612760.1:0.00055)0.844:0.01433)1.000:0.41595,(((KAF2914234.1:0.0,KAF2914233.1:0.0,KAF2914232.1:0.0,KAF2914231.1:0.0,XP_025876397.1:0.0,XP_015613466.1:0.0,XP_015613465.1:0.0,XP_015613464.1:0.0):0.00055,EAZ16568.1:0.16276)1.000:0.22393,((((((EAZ16571.1:0.00362,(XP_015613824.1:0.0,BAF26882.1:0.0):0.00053)0.856:0.00332,(EAY79085.1:0.09068,KAF2914238.1:0.00055)0.000:0.00054)0.999:0.00055,KAB8113188.1:0.00382)1.000:0.12346,(((KAF2914237.1:0.00055,EEE51216.1:0.03561)1.000:0.00102,(KAF2914236.1:0.0,EEC67251.1:0.0):0.00054)0.981:0.00054,BAF26881.1:0.06632)0.993:0.07179)0.997:0.07588,(KAB8113186.1:0.00055,(KAF2914235.1:0.00055,((XP_015612819.1:0.0,BAF26880.1:0.0):0.00055,EAZ16569.1:0.02048)0.838:0.00375)0.825:0.00381)0.725:0.00627)0.450:0.03239,EEC67250.1:0.01147)0.991:0.13832)1.000:0.24881)0.996:0.20369,(NP_001239634.1:0.06461,XP_003542766.1:0.08834)1.000:0.17232)0.600:0.04539,((XP_022848088.1:0.09155,(XP_022848089.1:0.00055,XP_022848090.1:0.00055)1.000:0.10209)1.000:0.12782,((XP_004232842.1:0.05924,(PHT56073.1:0.07313,PHT56072.1:0.07041)0.950:0.04591)1.000:0.20178,((CAA3011558.1:0.00055,CAA3011557.1:0.00055)1.000:0.09108,(CAA2964830.1:0.00054,XP_022845670.1:0.01408)0.992:0.06210)0.957:0.05645)0.765:0.04402)0.977:0.08654)0.889:0.07181,(PHT35692.1:0.33381,(XP_010686438.1:0.31267,((XP_030508594.1:0.06377,XP_030508186.1:0.00365)0.998:0.13626,(((XP_003527442.1:0.02623,XP_006592426.1:0.02389)0.994:0.05238,(XP_003527441.1:0.07767,NP_001239617.1:0.05293)0.215:0.00787)0.996:0.09299,(((XP_003543340.1:0.0,XP_006594855.1:0.0):0.00055,XP_006594856.1:0.00055)0.876:0.00055,(XP_003553321.1:0.20824,XP_006593290.1:0.12879)0.435:0.00596)1.000:0.13681)0.969:0.07364)0.975:0.08714)0.970:0.09328)0.457:0.02821)0.473:0.10807)1.000:0.75335)0.811:0.10012)0.996:0.28902,(((2643598877:0.0,2597238120:0.0):0.78058,(((((2521772688:0.06866,2521693156:0.07615)0.949:0.08472,(2644631689:0.12931,(2524900819:0.16460,(2563397038:0.0,2639099365:0.0):0.08635)0.493:0.06029)0.836:0.08173)1.000:0.37024,(2645095333:0.0,2004|2004.peg.486:0.0):0.49817)0.900:0.09924,(2643953318:0.48302,(2644409718:0.16669,2521683784:0.24502)1.000:0.57699)0.857:0.07346)0.977:0.15877,((((2644149486:0.0,2080|2080.peg.5198:0.0):0.01633,(2644540357:0.0,2086|2086.peg.587:0.0):0.01895)1.000:0.33700,((2644133264:0.31576,1016|1016.peg.1539:0.24061)0.402:0.05405,((2644677465:0.0,2091|2091.peg.6079:0.0):0.08251,(2644744446:0.0,2003|2003.peg.2533:0.0):0.16326)1.000:0.15386)0.000:0.03770)0.644:0.06814,(2643479089:0.20009,(1010|1010.peg.3836:0.30491,(2521666036:0.0,2529489540:0.0):0.21990)0.612:0.05220)0.982:0.13764)1.000:0.43670)0.172:0.06163)0.212:0.05077,((2563421199:0.42193,(2563420509:0.01824,2643525209:0.02039)0.994:0.22248)1.000:0.59476,((2645304056:0.91680,2644975686:0.76353)0.626:0.19539,((2644488648:0.22628,(((2643592824:0.0,2642659076:0.0):0.13357,(2644639600:0.10833,2639990637:0.10300)0.995:0.10103)0.946:0.06724,(2595523250:0.15173,(2579847047:0.05967,(2639090072:0.00734,2521704700:0.00725)0.978:0.05339)0.997:0.09496)0.035:0.03048)0.922:0.11635)0.995:0.34357,((((2644172776:0.03270,2643734622:0.01431)1.000:0.17411,(2644944144:0.10243,(2595300529:0.00414,2643543037:0.00641)0.995:0.07683)0.654:0.03598)0.977:0.07491,(2643966399:0.0,2011|2011.peg.3613:0.0):0.17195)0.108:0.04542,2644404124:0.09131)1.000:1.04506)0.389:0.11526)0.463:0.15603)0.952:0.18056)0.910:0.13036)0.956:0.20841,(KAF8830580.1:0.62208,((BCR94701.1:0.0,BCS07289.1:0.0):0.48973,(SMY22964.1:0.28333,((SMR49093.1:0.00571,XP_003854236.1:0.00055)0.925:0.01172,(SMQ49265.1:0.00570,SMR50270.1:0.00570)0.733:0.00257)0.000:0.00054)1.000:0.65220)0.894:0.16618)1.000:0.89357)0.510:0.05512,KAF8826279.1:2.88838)0.805:0.14980)0.920:0.20823)0.969:0.20386,((((2539650206:0.0,2580210301:0.0):0.01735,(2533163897:0.02693,(2568261501:0.00692,(2552605891:0.00054,(((2567704767:0.00697,2552572863:0.01763)0.805:0.00054,((((2554463731:0.0,2567661547:0.0):0.01024,(2567484453:0.0,2567509580:0.0,2567528743:0.0,2567711495:0.0,2567723354:0.0,2567819214:0.0,2567876963:0.0,2568304945:0.0,2568473967:0.0,2569903599:0.0,2574841058:0.0,2583318971:0.0,2583355861:0.0,2583566106:0.0):0.01097)0.429:0.00705,2554569603:0.00665)0.887:0.00055,(2554533370:0.0,2567473607:0.0,2581614634:0.0,2583607288:0.0):0.00054)0.899:0.00351)0.000:0.00054,(((2569596188:0.00349,2583764085:0.00055)0.851:0.00348,(((2558501782:0.01059,2574821578:0.02508)0.759:0.00354,2563733392:0.00055)0.859:0.00351,(2624049470:0.00348,2535938767:0.00350)0.797:0.00349)0.000:0.00055)0.000:0.00054,((2570564329:0.01061,2530869850:0.00352)0.000:0.00055,2530858417:0.00055)0.869:0.00348)0.799:0.00348)0.659:0.00351)0.542:0.00055)0.474:0.00500)0.816:0.01108)0.964:0.31989,(2566603569:0.07729,(2546623745:0.06975,((2567381466:0.0,2567777393:0.0):0.03199,2567743369:0.03646)0.973:0.04337)0.923:0.04468)0.849:0.15389)1.000:1.39971,((((((((2537775817:0.00053,2567517224:0.04301)0.979:0.02698,((2539651952:0.0,2580213240:0.0):0.00442,(2598165093:0.03090,((2533178536:0.0,2567727577:0.0,2567886455:0.0):0.00868,((2567566158:0.0,2567606657:0.0):0.01304,2563275437:0.00864)0.000:0.00055)0.507:0.00055)0.076:0.00852)0.868:0.01350)0.933:0.01826,((2536326821:0.0,2567849278:0.0,2567881799:0.0,2568169469:0.0,2581345833:0.0,2582301677:0.0,2583583913:0.0):0.01805,(((((2530845719:0.0,2539648885:0.0):0.00431,2567654236:0.00856)0.287:0.00054,(2530857383:0.00053,(((2554594336:0.00055,(2567796641:0.01279,(2531517767:0.0,2533154147:0.0,2534275052:0.0,2538386086:0.0,2548158425:0.0,2551801467:0.0,2552472326:0.0,2554467735:0.0,2554494715:0.0,2554502308:0.0,2554515336:0.0,2567390564:0.0,2567394777:0.0,2567418902:0.0,2567426689:0.0,2567431154:0.0,2567439270:0.0,2567448120:0.0,2567451696:0.0,2567471767:0.0,2567492203:0.0,2567503653:0.0,2567513478:0.0,2567546246:0.0,2567550311:0.0,2567573683:0.0,2567578058:0.0,2567581263:0.0,2567593920:0.0,2567609616:0.0,2567613541:0.0,2567629953:0.0,2567634065:0.0,2567658034:0.0,2567669968:0.0,2567678412:0.0,2567690855:0.0,2567695125:0.0,2567702561:0.0,2567730787:0.0,2567764836:0.0,2567774236:0.0,2567783362:0.0,2567787617:0.0,2567800588:0.0,2567808411:0.0,2567852373:0.0,2567869110:0.0,2567873676:0.0,2568274791:0.0,2568278692:0.0,2568299489:0.0,2568315828:0.0,2568479672:0.0,2568483746:0.0,2568492284:0.0,2568710339:0.0,2568887107:0.0,2569024035:0.0,2569464624:0.0,2569474217:0.0,2572023301:0.0,2572852772:0.0,2573800074:0.0,2573957274:0.0,2576879014:0.0,2577182804:0.0,2580497271:0.0,2580516386:0.0,2581228459:0.0,2581859813:0.0,2582384278:0.0,2582464581:0.0,2583360453:0.0,2583386323:0.0,2583592515:0.0,2583600846:0.0,2583640555:0.0):0.00053)0.992:0.00323)0.096:0.00105,(2531503980:0.0,2566514966:0.0):0.00053)0.878:0.00819,2552026976:0.01728)0.790:0.00472)0.794:0.00421)0.870:0.00816,(((((((2530868848:0.0,2567483354:0.0,2567509694:0.0,2567530518:0.0,2567711903:0.0,2567723990:0.0,2567821777:0.0,2567878719:0.0,2567878987:0.0,2568307812:0.0,2568475955:0.0,2569904466:0.0,2574841463:0.0,2583319603:0.0,2583355939:0.0,2583566593:0.0):0.00433,2539644791:0.00854)0.898:0.00930,((2567674991:0.01659,(2534266972:0.00426,(2567627202:0.0,2567771213:0.0,645201110:0.0):0.00851)0.894:0.01028)0.737:0.00334,(2554568507:0.01671,2568270914:0.00897)0.775:0.00432)0.790:0.00400)0.762:0.01246,((2535926822:0.0,2548167813:0.0,2549728274:0.0,2555427435:0.0,2563286573:0.0,2567740223:0.0,2570535855:0.0,2573755008:0.0):0.00426,(2548163870:0.0,2567423892:0.0,2567462680:0.0,2567897671:0.0,2568244742:0.0,2570057802:0.0,2582437634:0.0):0.00054)0.948:0.01682)0.831:0.00054,2583373941:0.00428)0.866:0.00434,(2552570609:0.00858,((2530880287:0.0,2533159692:0.0,2580794922:0.0):0.00427,(2538413508:0.00429,((2511821941:0.0,2520807740:0.0,2533192007:0.0,2534444132:0.0,2535937582:0.0,2539664969:0.0,2548212379:0.0,2552482072:0.0,2552514212:0.0,2552533686:0.0,2552590336:0.0,2552613182:0.0,2552625911:0.0,2553794342:0.0,2554579890:0.0,2554620972:0.0,2554647506:0.0,2555686955:0.0,2555694762:0.0,2566132165:0.0,2567444069:0.0,2567488189:0.0,2567621957:0.0,2567735237:0.0,2567759882:0.0,2567804928:0.0,2567832579:0.0,2567840216:0.0,2568287009:0.0,2568294984:0.0,2569627092:0.0,2570063917:0.0,2570589928:0.0,2570754762:0.0,2570904801:0.0,2570972020:0.0,2571536826:0.0,2572967433:0.0,2573062732:0.0,2575450544:0.0,2580056057:0.0,2580084430:0.0,2580142669:0.0,2580360452:0.0,2580928095:0.0,2581424044:0.0,2581792068:0.0,2582284569:0.0,2582288534:0.0,2583222905:0.0,2583364954:0.0,2583596961:0.0,2583752231:0.0,2583780320:0.0,2583846088:0.0,2641301547:0.0,650502339:0.0):0.00055,(2536919145:0.0,2538996787:0.0):0.01287)0.822:0.00429)0.789:0.00427)0.900:0.00863)0.782:0.00427)0.631:0.00054,(((((2533187682:0.0,2624046624:0.0):0.01289,(2567718614:0.00428,(2535930072:0.00429,(2554453708:0.0,2554456205:0.0):0.00055)0.000:0.00055)0.917:0.01289)0.873:0.00856,((2533165653:0.0,2533600569:0.0,2538637598:0.0,2552496707:0.0,2552619892:0.0,2554507350:0.0,2554589436:0.0,2567755742:0.0,643431427:0.0):0.00431,(2583762706:0.01278,(2567650952:0.0,2568259888:0.0,2568323899:0.0):0.00434)0.755:0.00426)0.000:0.00055)0.766:0.00441,2534278914:0.00844)0.680:0.00855,(((2552608147:0.0,2554506665:0.0,2554561587:0.0):0.01284,((2538380408:0.0,2539626078:0.0):0.00055,2563730968:0.00427)0.760:0.00431)0.431:0.00428,(2567707732:0.01296,(2567827882:0.01285,((((2552651291:0.0,2554458472:0.0,2569484832:0.0,2570582203:0.0,2576654170:0.0,2580836645:0.0,2583786137:0.0):0.00432,2583400520:0.00428)0.397:0.00055,((2554533338:0.0,2567475196:0.0,2581616380:0.0,2583609717:0.0):0.01283,2539631301:0.00427)0.000:0.00055)0.000:0.00055,(2519515651:0.0,2530849526:0.0,2530868827:0.0,2535922407:0.0,2547189909:0.0,2549732482:0.0,2552433290:0.0,2552519409:0.0,2552531370:0.0,2552584946:0.0,2552634970:0.0,2554482430:0.0,2554583921:0.0,2562644959:0.0,2567387621:0.0,2568263697:0.0,2568283451:0.0,2568488727:0.0,2569452132:0.0,2570227119:0.0,2570515054:0.0,2580686333:0.0,2580832970:0.0,2583818312:0.0,2584168420:0.0,642589344:0.0):0.00055)0.786:0.00425)0.807:0.00426)0.828:0.00055)0.719:0.00055)0.888:0.00837)0.479:0.00054)0.352:0.00996,((2530853356:0.0,2531500044:0.0,2535453042:0.0,2535703005:0.0,2536914783:0.0,2538389665:0.0,2538407611:0.0,2539639155:0.0,2549724319:0.0,2572687920:0.0,641588823:0.0,643437824:0.0):0.00055,((((((2531515540:0.0,2538418549:0.0,2554472572:0.0,2554485100:0.0,2554495853:0.0,2567435609:0.0,2567538409:0.0,2567570302:0.0,2567817741:0.0,2567901314:0.0,2568255810:0.0,2570012826:0.0,2571546991:0.0):0.01773,(((2552440843:0.0,2552474723:0.0,2552505455:0.0,2552510072:0.0,2554633544:0.0,2567398792:0.0,2567411696:0.0,2567415521:0.0,2567455629:0.0,2567466801:0.0,2567532884:0.0,2568319845:0.0,2568326178:0.0,2579887027:0.0,2581152657:0.0):0.00425,2567403809:0.00055)0.000:0.00055,(2530872596:0.00424,(2567715224:0.00853,2569599284:0.00055)0.908:0.00850)0.798:0.00426)0.852:0.00422)0.000:0.00054,2530876432:0.00423)0.891:0.00054,(2567665834:0.02154,2570566188:0.02146)0.737:0.00855)0.892:0.01269,(2530861313:0.01257,((2535918745:0.0,2538398387:0.0,2539634557:0.0,2549720145:0.0,2567493747:0.0,2567525392:0.0,2567554751:0.0,2567589535:0.0,2567597781:0.0,2567699201:0.0,2570981949:0.0,2582023875:0.0):0.00463,2562301303:0.01703)0.445:0.00432)0.782:0.00454)0.898:0.00855,2558500775:0.00054)0.974:0.02631)0.951:0.02436)0.982:0.03578)0.962:0.02843)0.973:0.03548,((2554461018:0.00055,2567663372:0.00431)0.969:0.03144,2566707031:0.05495)0.152:0.00697)0.355:0.00460,(((2574731787:0.03173,2574824243:0.02947)0.179:0.00469,(2566642139:0.01724,(((2567639419:0.00434,2583327796:0.00055)0.996:0.03950,(((2533175060:0.0,2537765768:0.0,2539493217:0.0):0.04003,(2547481302:0.00430,2552695431:0.00054)0.776:0.00438)0.781:0.00426,((((2567860969:0.01303,650424953:0.00921)0.885:0.00918,2567825656:0.00866)0.000:0.00054,(((2567561010:0.0,2567841992:0.0,2577299060:0.0):0.00055,((2567890123:0.0,647979483:0.0):0.00403,(2567618003:0.0,2570177638:0.0,2581795830:0.0):0.00385)1.000:0.00079)0.783:0.00434,2581116894:0.03517)0.794:0.00430)0.376:0.00895,((2526382910:0.0,2552638030:0.0,2552784271:0.0,2567646211:0.0):0.00454,2553144420:0.01284)0.364:0.00866)0.929:0.00055)0.759:0.00470)0.396:0.00351,2566573557:0.03113)0.521:0.01039)0.757:0.00597)0.894:0.01587,(2536331548:0.02719,646299019:0.00795)0.994:0.04493)0.372:0.01778)1.000:0.37860,((2566688518:0.08714,((2546622535:0.02611,(2548234742:0.0,2566604550:0.0):0.06696)0.879:0.02098,((2567381380:0.0,2567777307:0.0):0.03624,2567742090:0.01950)1.000:0.09058)0.744:0.01259)0.306:0.03919,(2552769240:0.0,2566666786:0.0):0.01206)1.000:0.48685)0.986:0.22490,((2546611700:0.0,2566721737:0.0):0.22190,(2547361168:0.12376,(((2546629239:0.0,2566762901:0.0):0.00055,2566758072:0.00846)0.986:0.06551,(2566534510:0.00333,((2539654730:0.0,2628387749:0.0):0.00426,2566533904:0.00425)0.766:0.00521)1.000:0.12626)0.265:0.03426)0.986:0.12607)0.982:0.13488)0.889:0.19598,((2533795188:0.0,2552692406:0.0):0.00054,((2567766900:0.0,2567892751:0.0):0.00876,(((2567557652:0.0,645637160:0.0,646311620:0.0):0.00055,2573821545:0.00434)0.916:0.00874,2567641360:0.00055)0.000:0.00055)0.772:0.00426)0.992:0.34866)0.995:0.76139)0.929:0.37461)0.400:0.02887)0.815:0.10630,((((((2552784330:0.0,2567644796:0.0):0.00343,(2567822951:0.00692,(2553143530:0.00341,(2567635914:0.0,2567861986:0.0,2583327842:0.0):0.00342)0.792:0.00341)0.000:0.00055)0.796:0.00339,2574728592:0.02067)0.787:0.00343,(((2552584003:0.0,2552633230:0.0,2554481805:0.0,2554586664:0.0):0.00342,2570226057:0.00055)0.988:0.02062,2581113973:0.00691)0.000:0.00054)0.887:0.00293,2552694331:0.00054)1.000:1.86995,(((SMR58523.1:0.0,XP_003849402.1:0.0):0.00480,(SMY27724.1:0.00245,(SMQ54089.1:0.00055,SMR61513.1:0.00055)0.000:0.00055)0.672:0.00258)1.000:1.13513,((BCS03304.1:0.0,BCS14933.1:0.0):0.55869,(XP_003854895.1:0.00054,((SMR46042.1:0.0,SMY21192.1:0.0):0.00055,(SMQ47514.1:0.00238,SMR47296.1:0.00055)0.838:0.00238)0.900:0.01226)0.988:0.40447)1.000:0.99963)0.996:0.76823)0.892:0.37520)0.853:0.08824,(((2530870469:1.37292,(((2567849725:0.00055,(2537767955:0.01464,(2567497880:0.0,2567849663:0.0):0.01185)1.000:0.08562)1.000:0.08418,((2567497879:0.00055,((2539649700:0.0,2580209905:0.0):0.00055,2598165188:0.00887)0.913:0.00582)0.869:0.00054,2567849747:0.00054)0.882:0.01354)0.000:0.00832,(2537767954:0.66643,((2533179749:0.0,2536328388:0.0,2563274588:0.0,2567563398:0.0,2567603605:0.0,2567724752:0.0,2567883730:0.0,2581346233:0.0,2583582680:0.0):0.00053,((2567516385:0.00292,(2567880198:0.0,2582300694:0.0):0.00293)0.810:0.00292,2537772963:0.00292)0.837:0.00291)0.806:0.02175)0.000:0.00574)1.000:1.93828)0.851:0.37245,((((XP_024371259.1:0.0,XP_024371258.1:0.0):0.52120,(NP_014462.1:1.02625,(XP_024552586.1:0.40558,KAF8830850.1:0.54608)0.892:0.21169)0.899:0.19722)1.000:0.86937,(((KAG5400309.1:0.0,RID65562.1:0.0,XP_009139658.1:0.0):0.11320,((XP_004246996.1:0.19091,XP_022875198.1:0.14706)0.971:0.05899,(XP_030496755.1:0.15755,XP_025878221.1:0.31744)0.687:0.03928)0.926:0.08880)1.000:0.93296,(XP_024399873.1:0.31457,((KAG5397158.1:0.06214,(RID62509.1:0.0,XP_009144839.1:0.0):0.01678)0.998:0.18096,((XP_010691109.1:0.0,XP_010691108.1:0.0,XP_010691107.1:0.0):0.17923,XP_004241692.1:0.12883)0.609:0.06627)0.918:0.25482)1.000:1.33642)0.967:0.49764)0.522:0.11143,(2566672267:1.59339,((NP_001315461.1:0.00055,NP_571118.2:0.00055)0.991:0.30393,(((NP_001240830.1:0.0,NP_001240831.1:0.0):0.00055,(XP_011514524.1:0.00055,(NP_001240829.1:0.00055,((NP_803490.1:0.0,NP_803491.1:0.0):0.00055,NP_002393.2:0.00055)0.000:0.00053)0.870:0.00054)0.031:0.00055)0.758:0.00819,(NP_032616.1:0.00055,(NP_001239222.1:0.00055,(NP_001239221.1:0.00055,XP_017176916.1:0.01812)1.000:0.02077)1.000:0.01154)0.873:0.01516)0.801:0.10349)0.999:1.26677)0.874:0.61644)0.452:0.09068)0.971:0.30098,((XP_001555999.1:1.04885,(AUB24798.1:0.0,XP_012049308.1:0.0):0.33835)1.000:1.19292,((((SMQ52780.1:0.00358,(SMR57969.1:0.0,XP_003850836.1:0.0):0.00055)0.914:0.00716,SMY26404.1:0.00054)0.328:0.00338,SMR55590.1:0.00054)1.000:1.33863,(650423060:0.72789,((BCS00618.1:0.0,BCS12384.1:0.0):0.90884,(((2546627221:0.0,2566763591:0.0):0.00055,2566760297:0.01899)0.911:0.00050,((2552766801:0.0,2566667319:0.0):0.14815,(((((2563732796:0.00365,2570567224:0.00362)0.969:0.02171,(2536332937:0.00732,646295983:0.01466)0.938:0.01375)0.739:0.00499,((2567727710:0.00055,((2567828787:0.00366,(2553145137:0.01102,650423055:0.01469)0.963:0.01862)0.793:0.00363,(2567886374:0.00360,2568260861:0.00055)0.836:0.00359)0.000:0.00055)0.956:0.01475,2574729847:0.04132)0.770:0.00350)0.978:0.02250,2566640674:0.01431)0.733:0.01024,2566571856:0.01573)1.000:0.18286)0.942:0.11521)1.000:0.97338)0.882:0.24860)0.966:0.29407)0.796:0.20035)0.940:0.33409)0.881:0.14666)0.472:0.03472,((NP_955909.2:0.74014,((XP_011528385.1:0.00055,XP_011528386.1:0.00295)0.997:0.72021,(NP_647694.1:0.16071,((NP_001286912.1:0.0,NP_652068.1:0.0):0.22830,NP_647696.1:0.35341)0.741:0.10178)1.000:1.11027)0.873:0.48700)0.992:0.76362,XP_001558420.1:1.73409)0.108:0.58182)0.335:0.17037,XP_001550768.1:2.19142)0.788:0.05794)0.960:0.11855,((((XP_001545997.2:0.81219,XP_003650055.1:0.57181)0.995:0.81206,(XP_001547089.2:1.33075,((SMQ55131.1:0.0,SMR60341.1:0.0,SMR63454.1:0.0,SMY28798.1:0.0):0.45292,(BCR94482.1:0.00055,BCS07079.1:0.00055)0.997:0.51991)0.971:0.43809)0.916:0.33273)0.993:0.65219,(WP_080504020.1:1.64391,((KAF2951002.1:0.00497,(KAB8082098.1:0.00279,(XP_015650138.1:0.0,EAY74789.1:0.0,BAF05384.1:0.0,BAB92324.1:0.0):0.00062)0.952:0.09472)0.984:0.60272,((XP_024386103.1:0.40913,((KAF2937858.1:0.00056,(KAF2937857.1:0.0,KAB8090694.1:0.0,XP_015631400.1:0.0,BAF11220.1:0.0):0.00286)0.995:0.17919,(XP_003557012.1:0.02013,(XP_003550307.1:0.00055,XP_006601267.1:0.00055)0.799:0.00954)0.995:0.21027)0.992:0.32143)0.991:0.49240,(EAY90591.1:1.05569,(XP_024394431.1:0.0,XP_024394429.1:0.0,XP_024394428.1:0.0,XP_024394427.1:0.0,XP_024394426.1:0.0):0.35567)0.846:0.15614)0.958:0.45986)1.000:1.38961)0.758:0.21635)0.646:0.10770,((((RID66247.1:0.34144,RID65850.1:0.31277)0.928:0.22721,((EAY77123.1:0.00394,((KAF2954181.1:0.0,XP_015620872.1:0.0,BAB93254.1:0.0):0.00055,(KAB8085081.1:0.0,BAF07229.1:0.0):0.00055)1.000:0.00054)1.000:0.91703,(NP_001239778.1:0.45825,((EAY76101.1:0.00055,(((KAB8083832.1:0.0,BAF06392.1:0.0,BAB90108.1:0.0):0.00055,XP_015632670.1:0.00235)0.991:0.00103,KAF2952685.1:0.00055)0.797:0.00393)1.000:0.64358,PHT55238.1:0.40156)0.821:0.12537)0.378:0.09508)0.765:0.09677)1.000:1.52217,(((2536333553:0.00054,646296605:0.00055)1.000:2.36540,(XP_001548266.1:1.17839,KAF8832243.1:1.00374)0.836:0.30055)0.687:0.33600,(XP_629456.1:0.91527,2566760119:2.60374)0.935:0.81501)0.832:0.25749)0.639:0.17887,(2558218004:1.58480,((2567558570:0.0,645636480:0.0,646309139:0.0):1.14142,(EEE52323.1:0.37485,((BCR98397.1:0.0,BCS10739.1:0.0):0.48495,(((2546612605:0.0,2566722744:0.0):0.08977,((2536333581:0.00335,((((((2539631376:0.00413,((2530859101:0.00417,2530877598:0.00418)1.000:0.00192,(2567385143:0.0,2568282779:0.0,2569452545:0.0):0.00055)1.000:0.00225)0.000:0.00053,(2530851211:0.0,2538414693:0.0,2552026194:0.0,2562303434:0.0,2567674407:0.0,2568488044:0.0,2570566420:0.0,2584165710:0.0):0.00055)0.392:0.00054,((2552568894:0.00055,2563732848:0.00414)0.843:0.00054,((((2568260919:0.00411,(2535920380:0.0,2538397395:0.0,2539637778:0.0,2567494099:0.0,2567524611:0.0,2567553507:0.0,2567587822:0.0,2567596097:0.0,2567698464:0.0,2570981853:0.0,2582022347:0.0):0.00055)0.604:0.00055,2567666449:0.00414)0.000:0.00055,(2530855144:0.0,2531501884:0.0,2533598778:0.0,2535453076:0.0,2536916856:0.0,2538389680:0.0,2538408845:0.0,2538639710:0.0,2539639997:0.0,2552499403:0.0,2552620337:0.0,2554509731:0.0,2554542382:0.0,2554551274:0.0,2554587593:0.0,2572687606:0.0,643433576:0.0,643439437:0.0,647114700:0.0):0.00416)0.000:0.00055,(((2552476113:0.0,2552504690:0.0,2552509029:0.0,2554631244:0.0,2567399162:0.0,2567410956:0.0,2567413377:0.0,2567455771:0.0,2567467688:0.0,2567532487:0.0,2568319724:0.0,2568327250:0.0,2579887575:0.0,2581151031:0.0):0.00054,(((((2552609244:0.0,2554534205:0.0,2567475807:0.0,2581617301:0.0,2583610248:0.0):0.00055,(2569598831:0.00417,2567653231:0.00418)0.000:0.00055)0.000:0.00053,((2530862973:0.0,2534267568:0.0,2624048797:0.0):0.00055,(2548161084:0.0,2567420673:0.0,2567464141:0.0,2567897805:0.0,2568241529:0.0,2570057615:0.0,2582438283:0.0):0.00833)0.847:0.00416)0.885:0.00412,(2552572054:0.0,2558502354:0.0):0.00055)0.731:0.00832,(2567715273:0.00055,((2552583315:0.0,2552635923:0.0,2554480962:0.0,2554586626:0.0,2570224583:0.0):0.00835,2568271820:0.00414)0.799:0.00412)0.919:0.00409)0.953:0.00054)0.860:0.00055,(((2536920793:0.0,2538993844:0.0):0.00055,(2581996897:0.02149,((2566572604:0.01250,(((2567848892:0.00418,(2566709581:0.00832,(2566516826:0.00414,(2530847362:0.00055,2539649445:0.00418)0.393:0.00055)0.360:0.00418)0.531:0.00051)0.190:0.00055,((2533179006:0.0,2536329314:0.0,2537773846:0.0,2539651405:0.0,2563273687:0.0,2567500078:0.0,2567515059:0.0,2567564554:0.0,2567605216:0.0,2567626585:0.0,2567771792:0.0,2567879082:0.0,2568166862:0.0,2580212665:0.0,2581343154:0.0,2582299847:0.0,2583581174:0.0,2598163840:0.0,645201421:0.0):0.00055,(2567727951:0.0,2567883859:0.0):0.00417)0.000:0.00055)0.000:0.00054,(((2530874249:0.0,2567859899:0.0,2583325630:0.0):0.00055,(650423796:0.00421,2567822723:0.00837)0.790:0.00414)0.416:0.00417,((2533174052:0.0,2547483096:0.0,2552695451:0.0,2553144210:0.0,2567616870:0.0,2567635976:0.0,2567888099:0.0,2570176641:0.0,2577296499:0.0,2581793106:0.0,647976037:0.0):0.00055,(2537768788:0.00416,(2539495158:0.0,2567560050:0.0,2567843744:0.0):0.00417)0.000:0.00054)0.585:0.00055)0.931:0.00830)0.904:0.00843)0.878:0.00054,(2574730512:0.01257,2566639983:0.00054)0.813:0.00791)0.686:0.00839)0.894:0.01210)0.762:0.00419,(2535939432:0.00828,((2567457782:0.00834,((2539644309:0.0,2539664311:0.0,2554570341:0.0,2567755016:0.0,2580793918:0.0):0.00055,(2567827981:0.00416,(2538380160:0.0,2539629352:0.0):0.00417)0.000:0.00055)0.000:0.00054)0.694:0.00055,(((2526382237:0.0,2533165798:0.0,2533189818:0.0,2534281103:0.0,2538415545:0.0,2552637828:0.0,2567402586:0.0,2567646968:0.0,2567706382:0.0):0.00055,(2567647912:0.0,2568258797:0.0,2568322698:0.0):0.00826)0.000:0.00054,2552787176:0.00414)0.842:0.00413)0.424:0.00412)0.694:0.00054)0.884:0.01249)0.912:0.00415)0.864:0.00410)0.419:0.00416)0.874:0.00797,2533171073:0.01293)0.854:0.00835,2583764897:0.00850)0.932:0.01709,646296630:0.00840)0.757:0.01358)1.000:0.15321,(((2546621425:0.01259,(2566605013:0.00055,2548233022:0.00055)0.842:0.00813)0.836:0.00851,((2552766754:0.0,2566667366:0.0):0.01354,(2567741263:0.00054,(2533184449:0.00420,(2567380626:0.0,2567779523:0.0):0.00055)0.925:0.00813)0.801:0.01592)0.003:0.00943)0.925:0.02605,((2546627714:0.0,2566761459:0.0,2566762196:0.0):0.04633,(2628391387:0.00609,(2566535475:0.00054,(2539654464:0.00054,2566532500:0.00417)0.819:0.00840)0.775:0.00655)0.978:0.03412)0.890:0.02450)0.446:0.03605)0.959:0.05542)0.953:0.05426,((2566710450:0.05794,((2581113379:0.01277,(2535928844:0.0,2549730356:0.0,2552433042:0.0,2567718827:0.0,2567737133:0.0,2570534465:0.0,2573753614:0.0):0.00055)0.832:0.00420,((2583751069:0.00426,((2580513563:0.01729,2555426931:0.00419)0.118:0.00055,((2519517727:0.0,2520809876:0.0,2530867189:0.0,2531516305:0.0,2533155966:0.0,2533191871:0.0,2534274206:0.0,2534443363:0.0,2535923418:0.0,2535935947:0.0,2538384025:0.0,2547192564:0.0,2548210924:0.0,2549735975:0.0,2551803488:0.0,2552469038:0.0,2552484044:0.0,2552512401:0.0,2552517738:0.0,2552529050:0.0,2552533639:0.0,2552592486:0.0,2552612942:0.0,2552625577:0.0,2553794807:0.0,2554467601:0.0,2554491617:0.0,2554500389:0.0,2554505188:0.0,2554517193:0.0,2554562197:0.0,2554582565:0.0,2554592180:0.0,2554623029:0.0,2554650615:0.0,2555688792:0.0,2555696870:0.0,2562647344:0.0,2567391595:0.0,2567395332:0.0,2567419386:0.0,2567427240:0.0,2567432462:0.0,2567434425:0.0,2567439685:0.0,2567444191:0.0,2567452635:0.0,2567470756:0.0,2567486904:0.0,2567491512:0.0,2567505048:0.0,2567537646:0.0,2567546798:0.0,2567549115:0.0,2567567914:0.0,2567572923:0.0,2567581959:0.0,2567608688:0.0,2567614253:0.0,2567622361:0.0,2567631181:0.0,2567634966:0.0,2567657086:0.0,2567670704:0.0,2567678963:0.0,2567691323:0.0,2567695447:0.0,2567703784:0.0,2567731750:0.0,2567736079:0.0,2567758709:0.0,2567774937:0.0,2567784445:0.0,2567787208:0.0,2567797264:0.0,2567801218:0.0,2567803755:0.0,2567807471:0.0,2567817665:0.0,2567831551:0.0,2567839823:0.0,2567853720:0.0,2567869753:0.0,2567873051:0.0,2567901014:0.0,2568273720:0.0,2568277879:0.0,2568286042:0.0,2568293372:0.0,2568299937:0.0,2568315892:0.0,2568480379:0.0,2568484888:0.0,2568490706:0.0,2568711070:0.0,2569024678:0.0,2569474641:0.0,2569628368:0.0,2570010853:0.0,2570062556:0.0,2570590269:0.0,2570754552:0.0,2570973761:0.0,2571537328:0.0,2571544684:0.0,2572024645:0.0,2572852941:0.0,2572969702:0.0,2573063643:0.0,2573800840:0.0,2573957470:0.0,2575453368:0.0,2576878293:0.0,2577182134:0.0,2579917628:0.0,2580057591:0.0,2580086947:0.0,2580362337:0.0,2580497901:0.0,2580928456:0.0,2581094210:0.0,2581228955:0.0,2581422203:0.0,2581790613:0.0,2581858898:0.0,2582286340:0.0,2582290238:0.0,2582384885:0.0,2582465349:0.0,2583223115:0.0,2583361010:0.0,2583365489:0.0,2583386987:0.0,2583593151:0.0,2583596062:0.0,2583601328:0.0,2583641102:0.0,2583781234:0.0,2583847348:0.0,2641300058:0.0,650504498:0.0):0.00055,((2567764389:0.0,642587574:0.0):0.00054,2567448381:0.00420)0.000:0.00055)0.000:0.00055)0.000:0.00055)0.853:0.00422,(2530870436:0.0,2554459361:0.0,2554460285:0.0,2567485019:0.0,2567508030:0.0,2567529135:0.0,2567710811:0.0,2567722171:0.0,2567821177:0.0,2567877392:0.0,2568304376:0.0,2568473726:0.0,2569488827:0.0,2569905003:0.0,2570578925:0.0,2574839718:0.0,2576654084:0.0,2580838110:0.0,2583317462:0.0,2583354869:0.0,2583400157:0.0,2583564711:0.0,2583786466:0.0):0.00055)0.621:0.00055)0.983:0.04871)0.922:0.05253,(2566523021:0.00787,646308672:0.00054)1.000:0.24268)0.735:0.03673)1.000:0.35584)0.368:0.12003)0.918:0.23530)0.871:0.37468)0.982:0.67223)0.790:0.08944)0.854:0.08282)0.000:0.03052)0.741:0.06427)0.877:0.09076)0.895:0.18112,(((2558098077:0.01644,2547717774:0.06223)0.786:0.17735,((2566680875:0.32003,((2537771757:0.0,2552727753:0.0):0.00778,646301160:0.04068)1.000:0.30035)0.991:0.16094,((2566615754:0.30337,(2552863364:0.01102,2641387732:0.03104)1.000:0.37007)0.981:0.13877,((2556969755:0.42590,(((2546629220:0.0,2566763323:0.0):0.02954,((2539653804:0.0,2566536548:0.0,2628387404:0.0):0.00054,2566531990:0.00366)0.950:0.05089)1.000:0.28889,(((645634613:0.0,646310742:0.0):0.00454,((2533795783:0.00372,(2567767036:0.00371,(2567893883:0.0,2573822329:0.0):0.00055)0.000:0.00054)0.991:0.02682,(2567642428:0.01534,2552690482:0.01528)0.747:0.00297)0.870:0.01473)1.000:0.46474,((2558219677:0.17601,2610408106:0.17908)1.000:0.18579,(((2566525543:0.0,2573375210:0.0):0.00895,2566527182:0.01340)1.000:0.24833,((((2574821209:0.00981,(2574730636:0.01468,(((2567822795:0.00367,(2567638001:0.0,2567860619:0.0,2581113452:0.0,2583325890:0.0):0.00367)0.000:0.00055,(2526381024:0.0,2533177556:0.0,2537768655:0.0,2539495078:0.0,2547483016:0.0,2552637758:0.0,2552785739:0.0,2553144137:0.0,2567561086:0.0,2567617166:0.0,2567646052:0.0,2567843825:0.0,2567888019:0.0,2570176724:0.0,2577296417:0.0,2581793187:0.0,647975954:0.0,650423872:0.0):0.00055)0.992:0.00055,2552696714:0.00736)0.846:0.00054)0.317:0.00706)0.892:0.00900,((2566572735:0.00367,2566639912:0.00363)0.988:0.00054,(2536333652:0.00055,646296700:0.00362)0.985:0.01846)0.773:0.00363)0.883:0.01016,(2566709516:0.01479,((2548161188:0.0,2567420918:0.0,2567462188:0.0,2567896822:0.0,2568242837:0.0,2570057539:0.0,2582438694:0.0):0.01842,(2598165953:0.01098,(((2537773779:0.0,2567724728:0.0,2567883791:0.0):0.00054,((2533179495:0.0,2536329246:0.0,2539651352:0.0,2563273755:0.0,2567516315:0.0,2567564622:0.0,2567605148:0.0,2567846158:0.0,2567879152:0.0,2568166932:0.0,2580212949:0.0,2581343085:0.0,2582299915:0.0,2583581242:0.0):0.00055,2567499284:0.00369)0.890:0.00367)0.780:0.00370,((((2530847283:0.0,2530855075:0.0,2531501814:0.0,2533598847:0.0,2535452470:0.0,2535700703:0.0,2536916925:0.0,2538380885:0.0,2538387648:0.0,2538408350:0.0,2538639558:0.0,2539628846:0.0,2539638723:0.0,2539647697:0.0,2549728066:0.0,2552440574:0.0,2552474017:0.0,2552498470:0.0,2552506819:0.0,2552508136:0.0,2552620268:0.0,2554462526:0.0,2554508404:0.0,2554542451:0.0,2554551343:0.0,2554588717:0.0,2554632225:0.0,2566516760:0.0,2567399006:0.0,2567409599:0.0,2567413161:0.0,2567456956:0.0,2567466676:0.0,2567718636:0.0,2568318282:0.0,2568326879:0.0,2572686159:0.0,2579886615:0.0,2581150732:0.0,643433645:0.0,643439364:0.0,647113586:0.0):0.00055,2552606951:0.00369)0.862:0.00369,(((((2511820237:0.0,2519517807:0.0,2520809957:0.0,2530867269:0.0,2531513242:0.0,2531516385:0.0,2533157806:0.0,2533193860:0.0,2534269568:0.0,2534275476:0.0,2534442741:0.0,2535920311:0.0,2535923338:0.0,2535936028:0.0,2538385137:0.0,2538396881:0.0,2539635578:0.0,2539664428:0.0,2547188969:0.0,2548159392:0.0,2548210089:0.0,2549723070:0.0,2549736055:0.0,2551803570:0.0,2552025985:0.0,2552470090:0.0,2552484125:0.0,2552513169:0.0,2552518640:0.0,2552529188:0.0,2552533430:0.0,2552569773:0.0,2552571380:0.0,2552590102:0.0,2552613024:0.0,2552627408:0.0,2553794083:0.0,2554459641:0.0,2554466258:0.0,2554474166:0.0,2554484986:0.0,2554495123:0.0,2554497554:0.0,2554506365:0.0,2554516879:0.0,2554534222:0.0,2554560359:0.0,2554570098:0.0,2554582947:0.0,2554622238:0.0,2554650218:0.0,2555426637:0.0,2555688711:0.0,2555696951:0.0,2562647425:0.0,2563732917:0.0,2566133824:0.0,2567391346:0.0,2567395394:0.0,2567419483:0.0,2567427205:0.0,2567432245:0.0,2567434801:0.0,2567439784:0.0,2567443446:0.0,2567447003:0.0,2567452081:0.0,2567470112:0.0,2567473271:0.0,2567484939:0.0,2567486984:0.0,2567490836:0.0,2567504541:0.0,2567509455:0.0,2567511965:0.0,2567529055:0.0,2567536078:0.0,2567545080:0.0,2567550790:0.0,2567567798:0.0,2567572497:0.0,2567577882:0.0,2567582075:0.0,2567592305:0.0,2567609311:0.0,2567614316:0.0,2567622394:0.0,2567625834:0.0,2567630814:0.0,2567635002:0.0,2567654620:0.0,2567658826:0.0,2567668699:0.0,2567673588:0.0,2567677123:0.0,2567689614:0.0,2567695293:0.0,2567703337:0.0,2567706451:0.0,2567710248:0.0,2567723527:0.0,2567729930:0.0,2567736218:0.0,2567756185:0.0,2567758629:0.0,2567764473:0.0,2567770665:0.0,2567774344:0.0,2567784160:0.0,2567788374:0.0,2567794858:0.0,2567798790:0.0,2567803835:0.0,2567809285:0.0,2567816575:0.0,2567820689:0.0,2567831631:0.0,2567840710:0.0,2567853222:0.0,2567867871:0.0,2567873974:0.0,2567877312:0.0,2567899944:0.0,2568253572:0.0,2568275468:0.0,2568279325:0.0,2568286122:0.0,2568293452:0.0,2568299972:0.0,2568304456:0.0,2568315095:0.0,2568475018:0.0,2568480414:0.0,2568484511:0.0,2568492439:0.0,2568711196:0.0,2568885602:0.0,2569024743:0.0,2569472310:0.0,2569488191:0.0,2569627195:0.0,2569905121:0.0,2570011717:0.0,2570062636:0.0,2570514321:0.0,2570580132:0.0,2570588968:0.0,2570753059:0.0,2570906445:0.0,2571535315:0.0,2571544567:0.0,2572024169:0.0,2572853356:0.0,2572969378:0.0,2573063145:0.0,2573800875:0.0,2573956189:0.0,2574841747:0.0,2575450124:0.0,2576654041:0.0,2576879896:0.0,2577183080:0.0,2579919119:0.0,2580058301:0.0,2580084066:0.0,2580140460:0.0,2580361578:0.0,2580497968:0.0,2580684470:0.0,2580794093:0.0,2580832876:0.0,2580839511:0.0,2580929369:0.0,2581227313:0.0,2581423168:0.0,2581616666:0.0,2581790533:0.0,2581860594:0.0,2582284736:0.0,2582290157:0.0,2582384946:0.0,2582463383:0.0,2583220064:0.0,2583318944:0.0,2583356051:0.0,2583359379:0.0,2583363804:0.0,2583372867:0.0,2583387008:0.0,2583399479:0.0,2583566189:0.0,2583593521:0.0,2583596142:0.0,2583601454:0.0,2583609489:0.0,2583638751:0.0,2583752099:0.0,2583763380:0.0,2583780303:0.0,2583783340:0.0,2583819727:0.0,2583848036:0.0,2641299999:0.0,642587656:0.0,645201190:0.0,650504578:0.0):0.00055,((((2530859008:0.0,2530862902:0.0,2536920722:0.0,2538994700:0.0,2567647981:0.0,2568258728:0.0,2568320307:0.0,2624048873:0.0):0.00368,(2533164523:0.00051,(2539632242:0.0,2558502281:0.0):0.00359)0.912:0.00329)0.000:0.00055,((2570565761:0.00371,(2535928923:0.0,2535932587:0.0,2548166996:0.0,2549731192:0.0,2552434579:0.0,2554453494:0.0,2567737213:0.0,2570534545:0.0,2573753694:0.0):0.00368)0.000:0.00055,(((2567494168:0.0,2567525973:0.0,2567553068:0.0,2567589982:0.0,2567598012:0.0,2570982094:0.0,2582022946:0.0):0.00055,2567697480:0.00369)0.849:0.00368,(2535939362:0.00370,(2580513694:0.00293,2570973679:0.01228)0.000:0.00087)0.000:0.00055)0.000:0.00055)0.499:0.00055)0.498:0.00055,2563286705:0.00055)0.000:0.00055)0.513:0.00055,(2554502249:0.0,2554593506:0.0):0.00368)0.000:0.00055,(2530870357:0.00737,2569599015:0.00737)0.000:0.00055)0.000:0.00055,2539643990:0.00740)0.000:0.00055)0.919:0.00362,(((((2531506149:0.0,2552650660:0.0):0.00367,2567715075:0.00371)0.798:0.00367,2567828400:0.00369)0.002:0.00055,((2530881974:0.0,2533160947:0.0):0.00053,2567660184:0.00369)0.872:0.00369)0.000:0.00055,(2530851142:0.0,2530874187:0.0,2530877530:0.0,2533187699:0.0,2534281344:0.0,2538411526:0.0,2538415935:0.0,2552583518:0.0,2552633101:0.0,2554480013:0.0,2554586513:0.0,2562303506:0.0,2567387219:0.0,2567402655:0.0,2567665757:0.0,2568260988:0.0,2568270002:0.0,2568283136:0.0,2568487070:0.0,2569451273:0.0,2570227656:0.0,2584165641:0.0):0.00055)1.000:0.00054)0.891:0.00751)0.772:0.00383)0.568:0.00754)0.958:0.00055)0.788:0.01616)1.000:0.21914,(2566540586:0.18376,((2546621299:0.04555,(2533184516:0.06504,(2552766580:0.0,2566667540:0.0):0.01462)0.794:0.01617)0.910:0.04265,(2638550328:0.13214,2536346659:0.08964)0.930:0.04619)0.791:0.04638)0.993:0.13485)0.890:0.10003)0.063:0.03321)0.763:0.05473)0.901:0.09781)0.975:0.11887)0.685:0.04245,2630783691:0.37172)0.921:0.08111)0.359:0.05595)0.871:0.17506)1.000:2.19775,((2558218186:0.01912,2610408514:0.03312)0.709:0.03356,(((((2567381690:0.0,2567777807:0.0):0.00823,2567740449:0.00836)0.994:0.07102,(2566757597:0.12236,(2539657653:0.00055,(2566535900:0.00830,(2566532917:0.00055,2628389552:0.00415)0.000:0.00054)0.732:0.00414)0.974:0.03971)0.970:0.04891)0.973:0.06051,((2548233225:0.0,2566603501:0.0):0.07056,(2566669504:0.03743,2638551013:0.04304)0.121:0.02500)0.902:0.03798)0.923:0.03645,(2566640692:0.00741,((646295952:0.00414,2574729960:0.00054)0.000:0.00055,(((2552694579:0.00143,650423187:0.00055)1.000:0.00276,((2526382093:0.0,2552636943:0.0):0.00055,(2567822186:0.00055,2581996383:0.00414)0.866:0.00415)0.000:0.00055)0.000:0.00055,((((((((2519517163:0.0,2520809357:0.0,2530847933:0.0,2530866624:0.0,2531513823:0.0,2531519118:0.0,2533155047:0.0,2533192233:0.0,2534277957:0.0,2535923987:0.0,2535935376:0.0,2538384523:0.0,2538412790:0.0,2547189980:0.0,2548157550:0.0,2548210399:0.0,2549735352:0.0,2552469774:0.0,2552483466:0.0,2552512469:0.0,2552521145:0.0,2552533404:0.0,2552590581:0.0,2552607169:0.0,2552612569:0.0,2552626609:0.0,2553793247:0.0,2554464832:0.0,2554472576:0.0,2554487205:0.0,2554491474:0.0,2554496842:0.0,2554502675:0.0,2554504101:0.0,2554516426:0.0,2554531944:0.0,2554561184:0.0,2554582724:0.0,2554595129:0.0,2554620249:0.0,2554648027:0.0,2555427692:0.0,2555688513:0.0,2555696271:0.0,2562646765:0.0,2563289483:0.0,2566134473:0.0,2567388377:0.0,2567392902:0.0,2567417464:0.0,2567424567:0.0,2567429062:0.0,2567435261:0.0,2567437478:0.0,2567443858:0.0,2567446217:0.0,2567452245:0.0,2567469403:0.0,2567486580:0.0,2567490040:0.0,2567502144:0.0,2567511470:0.0,2567537241:0.0,2567543926:0.0,2567548363:0.0,2567569554:0.0,2567571535:0.0,2567576133:0.0,2567579374:0.0,2567592289:0.0,2567608431:0.0,2567611490:0.0,2567620830:0.0,2567628596:0.0,2567631743:0.0,2567655992:0.0,2567668574:0.0,2567669212:0.0,2567670479:0.0,2567670568:0.0,2567676112:0.0,2567688932:0.0,2567693299:0.0,2567700738:0.0,2567714115:0.0,2567729131:0.0,2567734594:0.0,2567758040:0.0,2567761817:0.0,2567781025:0.0,2567786317:0.0,2567794455:0.0,2567798439:0.0,2567802750:0.0,2567807990:0.0,2567817106:0.0,2567831387:0.0,2567838726:0.0,2567850790:0.0,2567867575:0.0,2567871463:0.0,2568273108:0.0,2568276918:0.0,2568285719:0.0,2568294521:0.0,2568298038:0.0,2568312700:0.0,2568477417:0.0,2568482539:0.0,2568489245:0.0,2568708484:0.0,2568885372:0.0,2569023752:0.0,2569463965:0.0,2569472782:0.0,2569630053:0.0,2570012091:0.0,2570061968:0.0,2570586558:0.0,2570752919:0.0,2570907125:0.0,2570974350:0.0,2571546552:0.0,2572022176:0.0,2572851220:0.0,2572966568:0.0,2573065487:0.0,2573798723:0.0,2573955028:0.0,2575451208:0.0,2576877090:0.0,2577181662:0.0,2579919231:0.0,2580054927:0.0,2580139799:0.0,2580361355:0.0,2580495868:0.0,2580512935:0.0,2580926869:0.0,2581226782:0.0,2581421672:0.0,2581614048:0.0,2581790768:0.0,2581859067:0.0,2582285763:0.0,2582290817:0.0,2582382557:0.0,2582464015:0.0,2583220345:0.0,2583362677:0.0,2583387259:0.0,2583589911:0.0,2583596572:0.0,2583598241:0.0,2583606753:0.0,2583638574:0.0,2583754266:0.0,2583779891:0.0,2641298462:0.0,642586999:0.0):0.00055,2511819561:0.00417)0.000:0.00055,(2533190013:0.00055,(2534278991:0.0,2535920950:0.0,2538396419:0.0,2538418577:0.0,2539636944:0.0,2549723755:0.0,2567494907:0.0,2567524047:0.0,2567553313:0.0,2567588519:0.0,2567596500:0.0,2567698402:0.0,2570980517:0.0,2582022638:0.0):0.00055)0.916:0.00418)0.000:0.00055,((((2570514250:0.0,2580686128:0.0,2580833317:0.0):0.00055,2583817550:0.00055)0.879:0.00418,(2536921349:0.0,2538994133:0.0):0.00419)0.000:0.00055,((2534442528:0.0,2567773042:0.0,2567900383:0.0,2571535555:0.0,2580086226:0.0,2583847585:0.0,650503883:0.0):0.00055,2567458442:0.00418)0.000:0.00055)0.000:0.00055)0.000:0.00054,((((2567707099:0.00054,2568260354:0.00417)0.904:0.00418,((2539648147:0.00055,((2552497784:0.0,2552618784:0.0,2554540164:0.0,2554552143:0.0,2554588100:0.0):0.00055,(2552510232:0.0,2554634584:0.0):0.00786)0.000:0.00052)0.740:0.00055,(((2530855686:0.0,2531502441:0.0,2533598237:0.0,2534269050:0.0,2535452882:0.0,2535700118:0.0,2536916284:0.0,2538387142:0.0,2538638162:0.0,2539640724:0.0,2549726096:0.0,2554506805:0.0,2567606071:0.0,2567826919:0.0,2572684812:0.0,2583371530:0.0,643432977:0.0,643439982:0.0,647115522:0.0):0.00055,(2569596880:0.00416,2538410619:0.00055)0.000:0.00055)0.000:0.00055,((2535928261:0.0,2548167539:0.0,2549730949:0.0,2554482502:0.0,2554584873:0.0,2567738990:0.0,2570226710:0.0):0.00055,(2570533851:0.0,2573753004:0.0):0.00055)0.916:0.00417)0.000:0.00055)0.000:0.00055)0.935:0.00410,(2554460330:0.00418,((2530871179:0.0,2530874802:0.0,2533162995:0.0,2552474821:0.0,2552504173:0.0,2554570162:0.0,2558502926:0.0,2567398703:0.0,2567409035:0.0,2567415163:0.0,2567454694:0.0,2567467018:0.0,2567481881:0.0,2567506610:0.0,2567528050:0.0,2567533255:0.0,2567648844:0.0,2567722997:0.0,2567821327:0.0,2567875602:0.0,2568257989:0.0,2568305721:0.0,2568318873:0.0,2568321625:0.0,2568326698:0.0,2568475150:0.0,2574838332:0.0,2579886326:0.0,2583316155:0.0,2583398399:0.0,2583564908:0.0):0.00055,(2567652857:0.0,2567708339:0.0,2569902851:0.0,2581150510:0.0,2583356097:0.0):0.00055)0.996:0.00055)1.000:0.00053)0.158:0.00418,((2535939991:0.0,2552026749:0.0,2552432688:0.0,2552651389:0.0,2554458864:0.0,2567626008:0.0,2570580386:0.0,2580836981:0.0,645200817:0.0):0.00055,((2567662793:0.0,2580793060:0.0,2583763248:0.0):0.00055,(2567755083:0.0,2567769166:0.0,2569486656:0.0,2576652845:0.0,2583784853:0.0):0.00055)0.000:0.00055)0.942:0.00413)0.999:0.00054)0.000:0.00054,((2567472720:0.00055,(2538382812:0.0,2539627586:0.0):0.00788)0.000:0.00054,2567717971:0.00485)0.744:0.00054)0.848:0.00418,((2531506752:0.0,2552567950:0.0,2566517400:0.0):0.00055,2539632402:0.00055)0.000:0.00055)0.820:0.00421,(2537766267:0.00055,2574820843:0.00420)0.816:0.00416)0.775:0.00416)0.909:0.00833)0.815:0.00099)0.944:0.03663)0.886:0.11869)1.000:1.52571)0.654:0.14429)0.417:0.16947,((((XP_569811.1:0.00053,XP_776715.1:0.00224)1.000:1.37822,(KAF8830452.1:0.74162,CAA3010394.1:2.31302)0.907:0.43800)0.709:0.22125,(SMY29686.1:0.32844,XP_024550084.1:0.29739)1.000:1.65959)0.959:0.51604,(2567740992:0.00315,((2567380348:0.0,2567778979:0.0):0.01934,2533184066:0.01918)0.741:0.01145)1.000:1.15979)0.914:0.28725)1.000:0.82039,((2552865310:0.03702,2641388136:0.01814)0.997:0.27244,((((2566670324:0.03730,2638549730:0.02833)0.998:0.07065,(2537764507:0.07990,2566706100:0.11716)0.000:0.03701)0.000:0.01681,((2533901940:0.01259,2566688393:0.00055)1.000:0.11428,((2566759303:0.03022,(2546628624:0.00055,2566764522:0.00055)0.790:0.00795)1.000:0.10570,(((2628390792:0.00421,2566535313:0.01716)0.819:0.00384,(2539657217:0.00494,2566531088:0.01670)0.350:0.00054)0.998:0.06536,(((2552770099:0.0,2566667925:0.0):0.04173,(2533183014:0.01402,((2567381413:0.0,2567777340:0.0):0.00408,2567743319:0.02162)0.714:0.01670)0.983:0.04537)0.992:0.04184,(2546624636:0.04137,(2548234624:0.0,2566605418:0.0):0.05090)0.794:0.01036)0.972:0.04072)0.663:0.01048)0.813:0.01858)0.578:0.03747)0.987:0.11008,(((2547359959:0.16188,(2556968932:0.01972,((2537770756:0.00054,2552726269:0.00417)0.934:0.01827,(2566681702:0.01685,646299846:0.01683)0.748:0.00250)0.445:0.01576)0.248:0.03813)0.996:0.13823,(2610407669:0.26691,(2558217388:0.11117,(2566527094:0.03459,(2566525452:0.00055,2573376869:0.00055)0.849:0.01207)0.931:0.04809)0.930:0.06663)0.440:0.06281)0.993:0.14597,((2533172962:0.04678,(2536333626:0.01676,646296675:0.00487)0.849:0.00995)0.492:0.01526,(((((650423852:0.00775,(((2566572711:0.00055,2567635920:0.01297)0.000:0.00055,(2574730615:0.03930,2566709535:0.01723)0.736:0.00054)0.000:0.00055,(2566639932:0.00860,((2533177611:0.0,2567617187:0.0,2567888039:0.0,2581793167:0.0,647975975:0.0):0.01290,(2537768675:0.03974,(2570176703:0.0,2577296438:0.0):0.02605)0.580:0.00054)0.000:0.00054)0.834:0.00429)0.953:0.02799)0.958:0.04240,2547483036:0.03110)0.754:0.00501,(2539495098:0.0,2567561066:0.0,2567843804:0.0):0.01741)0.979:0.02212,((((2567861768:0.0,2583325685:0.0,2583325868:0.0,2583327801:0.0):0.00419,2581113432:0.02140)0.888:0.00861,(2567822775:0.01273,((2554461478:0.03023,(2526381378:0.0,2552637778:0.0,2552787054:0.0):0.00055)0.852:0.00425,2567646672:0.00054)0.779:0.00429)0.767:0.00425)0.000:0.00055,(2552695272:0.02151,2553144157:0.02575)0.768:0.00460)0.780:0.00445)0.932:0.01819,((2530874205:0.00895,(2535939380:0.00430,2539630909:0.00054)0.876:0.00829)0.864:0.00404,(2530877548:0.00465,((2567460751:0.01286,(2552606933:0.00430,2567755068:0.00856)0.000:0.00055)0.775:0.00428,((((((2552440592:0.0,2552476126:0.0,2552506837:0.0,2552511316:0.0,2554632207:0.0):0.00428,(2567399815:0.0,2567409617:0.0,2567413143:0.0,2567456689:0.0,2567466694:0.0,2567533671:0.0,2568320231:0.0,2568327583:0.0,2579888140:0.0,2581150714:0.0):0.00053)0.976:0.01723,((((2574821189:0.00427,2567665739:0.00429)0.000:0.00054,(((2548167014:0.0,2549723090:0.0,2549731173:0.0,2552434561:0.0,2552585482:0.0,2552634779:0.0,2554453476:0.0,2554481399:0.0,2554586531:0.0):0.00427,((2548161170:0.0,2552572003:0.0):0.00427,(2567420936:0.0,2567462206:0.0,2567896804:0.0,2568242855:0.0,2570057641:0.0,2582437756:0.0):0.00055)0.318:0.00428)0.249:0.00055,(2536920741:0.0,2538996495:0.0):0.00427)0.000:0.00055)0.799:0.00055,(((2538382637:0.0,2539629296:0.0):0.00425,(2538413414:0.00335,2558502338:0.00675)0.774:0.00273)0.738:0.00055,(2530870375:0.0,2530881992:0.0,2533158392:0.0,2535920329:0.0,2535928905:0.0,2535932569:0.0,2538395644:0.0,2539635118:0.0,2567494150:0.0,2567524662:0.0,2567554851:0.0,2567587873:0.0,2567596046:0.0,2567698515:0.0,2567718654:0.0,2567737195:0.0,2568260970:0.0,2568269983:0.0,2570226238:0.0,2570534528:0.0,2570565706:0.0,2570981906:0.0,2573753677:0.0,2582022296:0.0,2583400675:0.0,2583764611:0.0):0.00055)0.720:0.00055)0.000:0.00054,(((((2530847301:0.0,2530859026:0.0):0.00055,2567402637:0.00426)0.000:0.00054,((2567647963:0.0,2568258746:0.0,2568323941:0.0):0.00427,((2530851160:0.0,2539647111:0.0,2562303486:0.0,2567387722:0.0,2568283602:0.0,2568487123:0.0,2569453063:0.0,2584165659:0.0):0.00423,(((2530855093:0.0,2531501832:0.0,2533598829:0.0,2535452452:0.0,2535703233:0.0,2536916907:0.0,2538390984:0.0,2538410264:0.0,2538639961:0.0,2539639826:0.0,2567673643:0.0,643433628:0.0,643439382:0.0,647116750:0.0):0.00055,((2539664031:0.00428,(2549728084:0.0,2552025966:0.0,2552496799:0.0,2552620286:0.0,2554509520:0.0,2554542433:0.0,2554551325:0.0,2554587542:0.0,2572686177:0.0):0.00431)0.000:0.00055,((2567827737:0.00055,2569599342:0.00426)0.000:0.00054,((2568299120:0.00431,2567775238:0.00427)0.000:0.00055,((2511820219:0.0,2520809939:0.0,2530867251:0.0,2531513260:0.0,2531516367:0.0,2533153871:0.0,2533191927:0.0,2534274257:0.0,2534442722:0.0,2535923356:0.0,2535936010:0.0,2538386139:0.0,2555688729:0.0,2555696933:0.0,2563288833:0.0,2566133842:0.0,2567390306:0.0,2567394387:0.0,2567418557:0.0,2567426499:0.0,2567431075:0.0,2567434819:0.0,2567438952:0.0,2567443464:0.0,2567447748:0.0,2567451103:0.0,2567470819:0.0,2567486966:0.0,2567491448:0.0,2567503531:0.0,2567512479:0.0,2567536060:0.0,2567545711:0.0,2567549180:0.0,2567567816:0.0,2567572986:0.0,2567577919:0.0,2567581250:0.0,2567593719:0.0,2567609046:0.0,2567613488:0.0,2567622095:0.0,2567629821:0.0,2567633967:0.0,2567657023:0.0,2567670006:0.0,2567678067:0.0,2567690619:0.0,2567695071:0.0,2567702287:0.0,2567730768:0.0,2567735158:0.0,2567758647:0.0,2567764455:0.0,2567783026:0.0,2567786909:0.0,2567794876:0.0,2567798772:0.0,2567803817:0.0,2567807408:0.0,2567816557:0.0,2567831613:0.0,2567839885:0.0,2567851924:0.0,2567869068:0.0,2567872987:0.0,2567899926:0.0,2568253590:0.0,2568273784:0.0,2568277816:0.0,2568286104:0.0,2568293434:0.0,2568315502:0.0,2568479663:0.0,2568483277:0.0,2568490769:0.0,2568710128:0.0,2568886969:0.0,2569023850:0.0,2569464366:0.0,2569472292:0.0,2569628573:0.0,2570011735:0.0,2570062619:0.0,2570512033:0.0,2570586721:0.0,2570755309:0.0,2571535297:0.0,2571544585:0.0,2572023009:0.0,2572852887:0.0,2572969396:0.0,2573063163:0.0,2573799772:0.0,2573957338:0.0,2575450142:0.0,2576878230:0.0,2577182197:0.0,2579918696:0.0,2580055805:0.0,2580085129:0.0,2580140442:0.0,2580358972:0.0,2580497128:0.0,2580513658:0.0,2580684784:0.0,2580832318:0.0,2580929387:0.0,2581094273:0.0,2581228262:0.0,2581423186:0.0,2581790551:0.0,2581858835:0.0,2582288299:0.0,2582383847:0.0,2582465708:0.0,2583220082:0.0,2583359397:0.0,2583363822:0.0,2583385894:0.0,2583592308:0.0,2583596124:0.0,2583600359:0.0,2583640248:0.0,2583754138:0.0,2583781738:0.0,2583819556:0.0,2583849460:0.0,642587637:0.0,650504561:0.0):0.00055,((2548159231:0.0,2548210107:0.0,2549736037:0.0,2551803552:0.0,2552469943:0.0,2552484107:0.0,2552513115:0.0,2552518102:0.0,2552529206:0.0,2552535586:0.0,2552590120:0.0,2552613006:0.0,2552625829:0.0,2553794065:0.0,2554466985:0.0,2554474148:0.0,2554485004:0.0,2554491730:0.0,2554497572:0.0,2554502302:0.0,2554506300:0.0,2554518171:0.0,2554560341:0.0,2554582985:0.0,2554593524:0.0,2554620930:0.0,2554648256:0.0,2555426655:0.0,2562647407:0.0,2570906463:0.0,2570973697:0.0,2582290175:0.0,2641300029:0.0):0.00198,2519517789:0.00055)1.000:0.00230)0.000:0.00055)0.845:0.00426)0.837:0.00426)0.000:0.00055)0.000:0.00055,((2534280175:0.00055,(2533189870:0.0,2538415880:0.0):0.00427)0.386:0.00053,(2566516778:0.00054,(2567626493:0.0,2567771363:0.0,645201205:0.0):0.00858)0.169:0.00424)0.867:0.00422)0.889:0.00431)0.000:0.00054)0.843:0.00428)0.657:0.00053,((2539644852:0.00055,(((2580794075:0.00055,(((2531506169:0.00054,2552650642:0.00428)0.822:0.00857,2624048854:0.00427)0.321:0.00054,2530862920:0.00427)0.000:0.00055)0.000:0.00055,2567660166:0.00428)0.794:0.00430,(2533165246:0.00429,(2563732899:0.00858,2567715315:0.00055)0.000:0.00055)0.817:0.00432)0.892:0.00862)0.131:0.00053,2552568487:0.00859)0.429:0.00425)0.918:0.00405,(2567484957:0.0,2567507968:0.0,2567509437:0.0,2567529073:0.0,2567710194:0.0,2567710748:0.0,2567722108:0.0,2567723581:0.0,2567820671:0.0,2567821204:0.0,2567877330:0.0,2568304438:0.0,2568475071:0.0,2568475769:0.0,2569905764:0.0,2574841568:0.0,2574841935:0.0,2583317400:0.0,2583318926:0.0,2583355770:0.0,2583564649:0.0,2583566207:0.0):0.00413)1.000:0.00054)0.768:0.00424)0.778:0.00498,(2554532219:0.00426,((2567475693:0.0,2581615804:0.0,2583609582:0.0):0.00055,2583372849:0.00425)0.000:0.00053)0.913:0.01268)0.797:0.00370,((((2569486740:0.0,2570581794:0.0,2576654330:0.0,2580838992:0.0,2583785025:0.0):0.00054,(2554459623:0.00055,2554569300:0.00421)0.130:0.00430)0.901:0.00849,2534267621:0.01285)0.000:0.00055,(2567653846:0.0,2567706433:0.0):0.00428)0.000:0.00055)0.793:0.00425,(2598163795:0.03676,((2537773796:0.00054,((2567516333:0.00431,((2539649911:0.0,2580213486:0.0):0.00859,((2567727772:0.0,2567883809:0.0):0.00428,((2533178953:0.0,2536329264:0.0,2563273737:0.0,2567879134:0.0,2568166914:0.0,2581343103:0.0,2582299897:0.0,2583581224:0.0):0.00432,(2567564604:0.0,2567605166:0.0):0.00425)0.794:0.00425)0.000:0.00054)0.000:0.00055)0.776:0.00432,2567846140:0.00857)0.929:0.00424)0.762:0.00611,2567499266:0.01975)0.873:0.01259)0.871:0.01225)0.780:0.00426)0.921:0.01286)0.822:0.00055)0.873:0.01236)0.698:0.01338)0.997:0.14910)0.376:0.06424)0.972:0.16773)0.993:0.39531)0.958:0.24459)0.854:0.10971)0.925:0.09277)0.995:0.13074,(((2546625084:0.0,2566764212:0.0):0.02091,2566759622:0.00055)0.994:0.09652,((2533902036:0.00833,2566688063:0.01931)0.988:0.08839,((2536346610:0.01131,(2536339790:0.01390,646303472:0.01391)0.494:0.01181)0.999:0.13589,(2638549582:0.05880,2566672757:0.03196)0.996:0.09269)0.930:0.05412)0.991:0.09265)0.528:0.02906)0.409:0.01110)1.000:0.11433)0.168:0.00485,2539644888:0.01387)0.866:0.00939)0.000:0.00054,2580794852:0.00913)0.789:0.00054,(2530877583:0.00907,2567706397:0.01824)0.781:0.00450)0.797:0.00484)0.789:0.00480)0.816:0.00447,((2568260934:0.00449,((2574730577:0.01803,2574821153:0.01798)0.000:0.00054,(2533172925:0.00055,2566572676:0.01347)0.848:0.00446)0.796:0.00450)0.799:0.00455,2567515074:0.00902)0.000:0.00054)0.788:0.00454);


# Gene tree of AT3G51030.1 and his homologues 

((2533183191:0.0,2567383703:0.0,2567743486:0.0,2567780568:0.0):0.02628,(2533899723:0.0,2566689174:0.0):0.00872,(((((2537762345:0.00886,(((2533793559:0.0,2552691106:0.0,2567639995:0.0,2567765707:0.0,2567892186:0.0,2573819888:0.0,645637304:0.0,646311204:0.0):0.00055,(2567556677:0.0,2568249246:0.0):0.00892)0.861:0.01891,((((((2644478027:0.0,2643895835:0.0):0.23290,(2640049223:0.00911,2520562118:0.00055)0.854:0.11334)0.994:0.35500,((((CAA3019749.1:0.52834,(2639844047:0.66169,WP_011276972.1:0.50194)0.913:0.27520)0.864:0.18020,((((XP_003858415.1:0.95802,(XP_024377907.1:0.0,XP_024377906.1:0.0):0.97650)0.165:0.42222,NP_500961.2:1.44917)0.914:0.33670,(((((KAB8085339.1:0.0,BAF07400.1:0.0):0.00055,BAD87235.1:0.00055)1.000:1.11064,(((NP_001021885.1:0.08701,NP_001021886.1:0.05513)1.000:0.93437,((((NP_001256208.1:0.86128,((BCS01803.1:0.0,BCS13503.1:0.0):1.13971,(BCS03839.1:0.0,BCS15453.1:0.0):1.36327)0.730:0.25677)0.562:0.11777,XP_003656101.1:0.72365)0.730:0.08980,(SMQ49606.1:0.00055,(SMR50597.1:0.0,SMY23297.1:0.0):0.00876)1.000:1.27851)0.776:0.09572,(((((XP_637320.1:0.97367,(XP_001134491.2:0.30485,XP_001134530.2:0.98375)0.921:0.38536)0.859:0.22879,((((NP_523526.1:0.0,NP_723475.1:0.0):0.31443,NP_491142.1:0.85148)0.857:0.18119,(NP_001284882.1:0.0,NP_511046.1:0.0):0.94265)0.875:0.14741,((XP_024384420.1:0.53026,(XP_019071182.1:0.19926,(((KAG5379569.1:0.0,RID54237.1:0.0,XP_009125254.1:0.0):0.11225,(KAG5400676.1:0.02419,(RID65338.1:0.0,XP_009139427.1:0.0):0.00769)0.960:0.09397)0.995:0.27307,XP_030495541.1:0.09374)0.901:0.13488)0.850:0.27387)1.000:1.02622,((NP_001002461.1:0.20332,NP_956317.1:0.14913)0.942:0.18003,((NP_035790.1:0.06903,(NP_003320.2:0.00055,NP_001231867.1:0.01181)0.878:0.06862)0.500:0.11697,((XP_011516765.1:0.12157,NP_001273875.1:0.25460)0.059:0.00144,(XP_011516766.1:0.30719,NP_001273876.1:0.22632)0.848:0.12256)1.000:1.02243)0.707:0.10874)0.803:0.11951)0.763:0.08278)0.745:0.04500)0.850:0.10273,(XP_003857840.1:1.39254,((((NP_491139.1:0.96366,XP_024514672.1:2.54083)0.624:0.41648,((EEE51864.1:0.00136,EEC67893.1:0.00724)0.994:1.48770,((NP_001022003.1:0.06577,(NP_503954.2:0.05326,NP_503440.2:0.26326)0.387:0.10203)0.808:0.33221,NP_496200.1:0.70535)0.334:0.21403)0.963:0.85183)0.929:0.63206,((EEC85066.1:0.74226,(KAB8111697.1:0.0,BAF25833.1:0.0):0.62227)0.956:0.62510,XP_002808957.1:1.19455)0.184:0.08394)0.225:0.18589,(((((((KAF2931558.1:0.0,XP_015640796.1:0.0,EEE64303.1:0.0,EEC79498.1:0.0,BAF17910.1:0.0):0.33019,(KAF2921736.1:0.0,KAB8104583.1:0.0,XP_015647572.1:0.0,EAZ38949.1:0.0,EAZ03028.1:0.0,BAF20983.1:0.0):0.30351)0.549:0.06897,((KAG5375538.1:0.0,RID40556.1:0.0,XP_009129553.1:0.0):0.00054,(RID49662.1:0.00787,XP_009107463.1:0.00054)0.982:0.06644)0.997:0.26250)0.886:0.08153,(((XP_030510628.1:0.0,XP_030510627.1:0.0):0.00055,XP_030510626.1:0.00055)0.998:0.32305,((NP_001236031.1:0.18280,XP_003527904.1:0.14069)0.205:0.03058,(((XP_009115784.1:0.00055,(((KAG5385809.1:0.00055,AT3G51030.1:0.08397)0.511:0.00054,RID46801.1:0.00055)0.767:0.00055,(XP_009136581.1:0.00054,(KAG5406267.1:0.00055,RID72456.1:0.00799)0.846:0.00807)0.877:0.00811)0.908:0.00775)0.997:0.12034,((NP_001237535.1:0.04157,NP_001238579.1:0.03523)0.995:0.12410,XP_010679815.1:0.16456)0.803:0.03168)0.583:0.01341,((CAA2982994.1:0.00761,XP_022885711.1:0.00055)1.000:0.12401,((PHT49379.1:0.04650,PHT49378.1:0.02694)0.991:0.08088,(PHT56638.1:0.01856,XP_004232447.1:0.06146)0.990:0.08836)0.749:0.01404)0.863:0.02917)0.962:0.07601)0.814:0.05127)0.713:0.07449)0.899:0.13332,(XP_010672602.1:0.29140,XP_010672607.1:0.14458)0.828:0.07250)0.938:0.18525,(XP_010683288.2:0.32649,((NP_001238074.1:0.01660,XP_003551992.1:0.02887)0.999:0.39238,(XP_010316263.1:0.10869,(((KAG5379463.1:0.0,RID54121.1:0.0):0.00055,XP_009125122.1:0.00670)1.000:0.31279,XP_010670327.1:0.20003)0.843:0.07125)0.975:0.21608)0.832:0.08397)0.971:0.24151)0.935:0.16638,(((CAA3002382.1:0.0,XP_022890883.1:0.0,XP_022890882.1:0.0,XP_022890881.1:0.0):0.97864,(XP_024397261.1:0.15876,((XP_024370107.1:0.0,XP_024370033.1:0.0):0.00055,XP_024369955.1:0.00053)0.987:0.23849)0.919:0.25334)0.820:0.13707,(XP_030491271.1:0.07198,((XP_006588925.1:0.43285,(NP_001237001.1:0.05420,NP_001239956.1:0.00508)0.728:0.13411)0.953:0.18579,(XP_022848424.1:0.00664,(CAA3008953.1:0.00053,(CAA3008952.1:0.0,XP_022848423.1:0.0):0.00055)0.777:0.00889)1.000:0.33960)0.956:0.21064)1.000:0.64980)0.507:0.02780)0.849:0.08905)0.765:0.10177)0.782:0.10960)0.690:0.10684,(XP_001348719.1:0.50252,(NP_593852.1:0.35991,((SMR58447.1:0.0,SMR61429.1:0.0,SMY27647.1:0.0,XP_003849742.1:0.0):0.36929,(NP_011725.3:0.10981,NP_013144.1:0.12809)0.989:0.23350)0.655:0.07207)0.840:0.10320)0.928:0.18816)0.205:0.01628,XP_001348764.1:1.84449)0.730:0.09474)0.440:0.01217)0.764:0.06750,((BCR97931.1:0.0,BCS10382.1:0.0):0.47002,((AUB23480.1:0.0,AUB23481.1:0.0,XP_012048143.1:0.0,XP_012048144.1:0.0,XP_569667.1:0.0,XP_776808.1:0.0):0.54909,KAF8832825.1:0.30479)0.159:0.04107)0.918:0.18718)0.901:0.15980)0.658:0.05102,(((2547718004:0.00053,2558098468:0.00906)0.978:0.40380,(2630783167:0.39002,(2566680391:0.20384,(2566616122:0.08662,((2536353784:0.0,2566557547:0.0):0.01699,2566691005:0.00055)0.947:0.08622)0.978:0.22080)0.315:0.08260)0.861:0.18129)0.991:0.75910,((NP_001260098.1:0.0,NP_001260099.1:0.0,NP_608930.1:0.0):1.47701,(WP_010877185.1:1.47130,NP_010572.3:2.31089)0.186:0.59312)0.816:0.40660)0.753:0.13232)0.532:0.04216,(XP_639945.1:1.33005,(RID65844.1:0.48743,KAG5391407.1:0.66254)0.966:0.90325)0.762:0.25022)0.495:0.04261)0.737:0.05612,(2521711394:0.0,2520484536:0.0):1.23750)0.792:0.08286)0.851:0.07707,(2570178195:2.45691,((2563428640:0.29026,(2563428952:0.09524,2529263756:0.03942)0.683:0.07557)0.433:0.03738,((2643501481:0.0,2574355637:0.0):0.11275,(2595089944:0.15255,(((2640025696:0.01945,((2639633853:0.0,2640284150:0.0):0.00954,(2644713181:0.0,2639862209:0.0,2644706500:0.0,2639856374:0.0,2640249850:0.0):0.00055)0.000:0.00055)0.762:0.01403,((2518121056:0.0,2518139156:0.0):0.01152,(2529465227:0.0,2639643744:0.0):0.01739)0.748:0.02700)0.874:0.04515,(2639651157:0.02828,(2639208439:0.0,2574358735:0.0):0.02090)0.633:0.01157)0.961:0.11316)0.910:0.07357)0.918:0.11641)0.644:0.14313)0.307:0.10966)0.689:0.03806,((2644165287:0.0,2006|2006.peg.1155:0.0):0.56404,((2644280166:0.51469,(2639994611:0.10537,2595526138:0.05241)0.989:0.38902)0.906:0.19376,(2593302493:0.21273,(((2644657888:0.0,2078|2078.peg.3080:0.0,2065|2065.peg.3106:0.0):0.00863,1000|1000.peg.33:0.01872)0.880:0.05785,((2644146394:0.0,2644334880:0.0,2644105722:0.0,2644544926:0.0,2081|2081.peg.5146:0.0,2088|2088.peg.2684:0.0,2080|2080.peg.2125:0.0,2082|2082.peg.4348:0.0,1021|1021.peg.1086:0.0,2086|2086.peg.5105:0.0,2092|2092.peg.3543:0.0):0.00054,(((2644653232:0.0,2064|2064.peg.3638:0.0,2076|2076.peg.3520:0.0):0.00397,(((1013|1013.peg.2515:0.0,1003|1003.peg.1379:0.0,1012|1012.peg.4690:0.0,1002|1002.peg.2526:0.0,1011|1011.peg.400:0.0,1007|1007.peg.1518:0.0,1008|1008.peg.438:0.0,1001|1001.peg.814:0.0,1024|1024.peg.5575:0.0):0.02608,((2644201134:0.0,2644484761:0.0,2070|2070.peg.5472:0.0,1014|1014.peg.4545:0.0,2063|2063.peg.1562:0.0,1010|1010.peg.4582:0.0,2077|2077.peg.5976:0.0):0.00053,(2644501282:0.0,2071|2071.peg.4591:0.0):0.00849)0.774:0.01792)0.683:0.00928,((2644492517:0.0,2069|2069.peg.955:0.0):0.01732,((2645151704:0.0,2645605286:0.0,2645592907:0.0,1005|1005.peg.1067:0.0,1004|1004.peg.490:0.0,2067|2067.peg.4742:0.0,2058|2058.peg.42:0.0,2061|2061.peg.5966:0.0):0.00859,1006|1006.peg.1016:0.00054)0.795:0.00869)0.760:0.00898)0.950:0.03099)0.922:0.02746,((2644688637:0.0,2644453336:0.0,2643806895:0.0,2644378285:0.0,2085|2085.peg.5702:0.0,2089|2089.peg.2492:0.0,2083|2083.peg.3679:0.0,2087|2087.peg.3944:0.0,1022|1022.peg.3526:0.0,1023|1023.peg.1067:0.0,2084|2084.peg.5869:0.0,2090|2090.peg.5563:0.0):0.00869,(2644675136:0.0,2091|2091.peg.3783:0.0):0.00053)0.876:0.02066)0.713:0.00550)0.767:0.03078)0.994:0.23848)0.872:0.09913)0.308:0.04512)0.898:0.13760)0.784:0.08413)0.994:0.30057,((2546612198:0.0,2566724984:0.0):0.00053,(2630782925:0.04952,((2566617527:0.02076,((2547718855:0.00054,(2556968763:0.03577,(2566680072:0.05464,((2537769354:0.0,2552727399:0.0):0.00055,646300729:0.00055)0.762:0.00147)0.837:0.02921)0.748:0.01047)0.701:0.00651,(2558097328:0.00055,((2533039588:0.0,2552863842:0.0,2566673596:0.0,2641388098:0.0):0.02681,(2536352455:0.0,2566557917:0.0,2566692411:0.0,646305766:0.0):0.01751)0.886:0.01834)0.860:0.02081)0.913:0.03111)0.873:0.02261,(2547361599:0.01786,((2546626464:0.0,2566758806:0.0,2566765025:0.0):0.00054,((2539656033:0.0,2566534901:0.0,2628391229:0.0):0.00055,2566531443:0.00874)0.921:0.01763)0.884:0.02626)0.929:0.03151)0.383:0.01007)0.910:0.02552)0.844:0.04897)0.906:0.08131,(647978506:0.00054,(2574823784:0.00879,((2533172123:0.0,2536332185:0.0,2566571220:0.0,2566641469:0.0,646298460:0.0):0.00879,((2568263569:0.00879,((2530852663:0.0,2562301970:0.0,2567384461:0.0,2568282982:0.0,2568486560:0.0,2569451477:0.0,2584167989:0.0):0.00883,(2579886257:0.00884,((2511818663:0.0,2534441795:0.0):0.00055,(2519516276:0.0,2520808493:0.0,2530848709:0.0,2530856473:0.0,2530860488:0.0,2530864270:0.0,2530865823:0.0,2530871979:0.0,2530875542:0.0,2530878900:0.0,2530883363:0.0,2531503165:0.0,2531507502:0.0,2531513101:0.0,2531518291:0.0,2533154745:0.0,2533161075:0.0,2533162315:0.0,2533186261:0.0,2533192804:0.0,2533597393:0.0,2534266895:0.0,2534277210:0.0,2534280328:0.0,2535452769:0.0,2535700257:0.0,2535921757:0.0,2535924738:0.0,2535927469:0.0,2535931276:0.0,2535934514:0.0,2535940746:0.0,2536915415:0.0,2536922241:0.0,2538382264:0.0,2538385869:0.0,2538387202:0.0,2538397570:0.0,2538407743:0.0,2538414206:0.0,2538417414:0.0,2538637076:0.0,2538993468:0.0,2539628972:0.0,2539633096:0.0,2539637343:0.0,2539639393:0.0,2539642434:0.0,2539647486:0.0,2539663705:0.0,2547188748:0.0,2548158188:0.0,2548163125:0.0,2548164263:0.0,2548209522:0.0,2549721074:0.0,2549724869:0.0,2549729270:0.0,2549732674:0.0,2551802111:0.0,2552025890:0.0,2552433774:0.0,2552439644:0.0,2552470800:0.0,2552475095:0.0,2552482726:0.0,2552498785:0.0,2552504590:0.0,2552508562:0.0,2552513408:0.0,2552517937:0.0,2552530436:0.0,2552535098:0.0,2552567872:0.0,2552573533:0.0,2552582666:0.0,2552591038:0.0,2552607601:0.0,2552611277:0.0,2552619542:0.0,2552625962:0.0,2552634455:0.0,2552649927:0.0,2553794515:0.0,2554454758:0.0,2554458953:0.0,2554460737:0.0,2554466097:0.0,2554472534:0.0,2554481053:0.0,2554486353:0.0,2554493647:0.0,2554497966:0.0,2554499537:0.0,2554505846:0.0,2554510286:0.0,2554517029:0.0,2554531489:0.0,2554542670:0.0,2554553313:0.0,2554560596:0.0,2554568567:0.0,2554580639:0.0,2554583883:0.0,2554587841:0.0,2554590904:0.0,2554621583:0.0,2554633700:0.0,2554648344:0.0,2555424324:0.0,2555687628:0.0,2555695439:0.0,2558503706:0.0,2562645604:0.0,2563287235:0.0,2563731590:0.0,2566135293:0.0,2566518168:0.0,2567390022:0.0,2567394595:0.0,2567397783:0.0,2567400805:0.0,2567411243:0.0,2567415052:0.0,2567418714:0.0,2567423166:0.0,2567426609:0.0,2567431105:0.0,2567434120:0.0,2567439468:0.0,2567444048:0.0,2567447948:0.0,2567451170:0.0,2567456164:0.0,2567459567:0.0,2567461883:0.0,2567466053:0.0,2567471552:0.0,2567473448:0.0,2567488103:0.0,2567492071:0.0,2567493558:0.0,2567503317:0.0,2567512834:0.0,2567517381:0.0,2567517771:0.0,2567524789:0.0,2567533708:0.0,2567535746:0.0,2567545968:0.0,2567550096:0.0,2567553938:0.0,2567568646:0.0,2567574054:0.0,2567574275:0.0,2567577368:0.0,2567581156:0.0,2567588602:0.0,2567593391:0.0,2567596817:0.0,2567609406:0.0,2567613439:0.0,2567621780:0.0,2567627257:0.0,2567629725:0.0,2567633858:0.0,2567649971:0.0,2567652715:0.0,2567657775:0.0,2567661182:0.0,2567665674:0.0,2567669769:0.0,2567674545:0.0,2567678319:0.0,2567690675:0.0,2567694845:0.0,2567698589:0.0,2567702078:0.0,2567707501:0.0,2567713293:0.0,2567717610:0.0,2567730881:0.0,2567732777:0.0,2567739065:0.0,2567753589:0.0,2567760293:0.0,2567760516:0.0,2567763885:0.0,2567768114:0.0,2567774062:0.0,2567783710:0.0,2567784428:0.0,2567787021:0.0,2567793812:0.0,2567798117:0.0,2567802537:0.0,2567808090:0.0,2567815447:0.0,2567827061:0.0,2567830385:0.0,2567840178:0.0,2567852279:0.0,2567868895:0.0,2567873570:0.0,2567897245:0.0,2567899554:0.0,2568244320:0.0,2568255175:0.0,2568257420:0.0,2568269112:0.0,2568274445:0.0,2568278669:0.0,2568287076:0.0,2568294907:0.0,2568299210:0.0,2568315197:0.0,2568319441:0.0,2568323019:0.0,2568325765:0.0,2568479429:0.0,2568483612:0.0,2568491422:0.0,2568709982:0.0,2568886588:0.0,2569024011:0.0,2569464559:0.0,2569471781:0.0,2569486725:0.0,2569597710:0.0,2569629105:0.0,2570011875:0.0,2570055163:0.0,2570061256:0.0,2570224877:0.0,2570515556:0.0,2570532916:0.0,2570565797:0.0,2570582084:0.0,2570587164:0.0,2570756319:0.0,2570907911:0.0,2570975197:0.0,2570980742:0.0,2571536442:0.0,2571545181:0.0,2572023172:0.0,2572687757:0.0,2572852692:0.0,2572969010:0.0,2573063231:0.0,2573752093:0.0,2573799709:0.0,2573957051:0.0,2575451973:0.0,2576654383:0.0,2576878854:0.0,2577182571:0.0,2579920047:0.0,2580054624:0.0,2580088111:0.0,2580141790:0.0,2580358821:0.0,2580497159:0.0,2580515320:0.0,2580687589:0.0,2580793961:0.0,2580835787:0.0,2580838482:0.0,2580928424:0.0,2581152336:0.0,2581228366:0.0,2581424270:0.0,2581616794:0.0,2581791985:0.0,2581859535:0.0,2582023101:0.0,2582284962:0.0,2582291590:0.0,2582383992:0.0,2582436302:0.0,2582464373:0.0,2583223188:0.0,2583360121:0.0,2583364411:0.0,2583372377:0.0,2583386084:0.0,2583399949:0.0,2583592213:0.0,2583597001:0.0,2583600500:0.0,2583607245:0.0,2583641069:0.0,2583752388:0.0,2583761477:0.0,2583779497:0.0,2583784153:0.0,2583817787:0.0,2583849723:0.0,2624047255:0.0,2641301490:0.0,642586232:0.0,643432141:0.0,643440774:0.0,645197843:0.0,647115606:0.0,650502985:0.0):0.00055)0.271:0.00055)0.222:0.00055)0.212:0.00055)0.831:0.01087,(2526382492:0.0,2533175855:0.0,2533180592:0.0,2536326887:0.0,2537767035:0.0,2537775161:0.0,2539493710:0.0,2539653461:0.0,2547484541:0.0,2552640516:0.0,2552695917:0.0,2552784452:0.0,2553146894:0.0,2563275675:0.0,2566708057:0.0,2567482717:0.0,2567498095:0.0,2567509604:0.0,2567527148:0.0,2567559231:0.0,2567563077:0.0,2567604919:0.0,2567617475:0.0,2567639161:0.0,2567645215:0.0,2567710744:0.0,2567712114:0.0,2567723917:0.0,2567726787:0.0,2567820342:0.0,2567825034:0.0,2567844555:0.0,2567848789:0.0,2567860249:0.0,2567878649:0.0,2567880608:0.0,2567885102:0.0,2567887882:0.0,2568170083:0.0,2568306965:0.0,2568476658:0.0,2569904276:0.0,2570174630:0.0,2574729188:0.0,2574841280:0.0,2577298966:0.0,2580210373:0.0,2581115196:0.0,2581345696:0.0,2581792601:0.0,2581996951:0.0,2582298537:0.0,2583319384:0.0,2583327271:0.0,2583355196:0.0,2583566455:0.0,2583582715:0.0,2598166233:0.0,650426057:0.0):0.00055)0.002:0.00054)0.187:0.00054)0.832:0.01094)0.934:0.06998)0.417:0.04094,(2610410367:0.01697,(2558217241:0.00352,(2566523536:0.0,2566529408:0.0,2573376450:0.0):0.09428)0.763:0.00689)0.764:0.01644)0.805:0.02866)0.920:0.05404)0.234:0.01298,(2566706383:0.00894,((2536339373:0.0,2536345326:0.0):0.00055,646305264:0.00055)0.840:0.01251)0.918:0.00055)0.804:0.00866,(2546623691:0.00860,((2548233815:0.0,2566603924:0.0):0.00055,(2552766864:0.0,2566669303:0.0):0.00882)0.999:0.00054)0.931:0.00878)0.000:0.00055,2566541462:0.00055)0.000:0.00054,(2638550376:0.00879,2566669821:0.02656)0.000:0.00055)0.956:0.00053);


# Gene tree of AT3G51160.1 and his homologues 

(((2645413270:0.15414,((2644991557:0.02154,(2644989968:0.02623,2645306863:0.02210)0.968:0.03091)0.964:0.04182,((2643745006:0.04090,2644222749:0.04447)0.989:0.04885,(2644302900:0.07848,2644340985:0.08351)0.946:0.04172)0.983:0.06117)0.725:0.03502)0.806:0.06418,(2640395164:0.23026,(2521673761:0.10875,2645515264:0.11907)0.981:0.11934)0.928:0.07437)0.906:0.03961,(((2644915587:0.0,2005|2005.peg.1207:0.0):0.16116,((1000|1000.peg.2976:0.25655,((2644169727:0.00268,2006|2006.peg.5550:0.00054)1.000:0.16280,((2521873762:0.0,2643485666:0.0,2520479358:0.0):0.11294,(2643865305:0.08338,2644648604:0.06747)0.774:0.02353)0.996:0.08217)0.949:0.04866)0.214:0.02531,(2510432260:0.14596,1019|1019.peg.1604:0.07513)0.962:0.05371)0.045:0.01552)0.951:0.05644,2644030648:0.35226)0.796:0.03817,((2644119541:0.00559,(2643860714:0.00054,2643981440:0.00838)0.786:0.00560)1.000:0.18014,(((2644471903:0.0,2643800318:0.0):0.17042,(2644038817:0.18626,(((2644045011:0.13859,((((2645140073:0.0,2008|2008.peg.893:0.0):0.08328,((2643965190:0.0,2011|2011.peg.2422:0.0):0.24486,((2645140447:0.0,2008|2008.peg.1262:0.0):0.01297,(2644914840:0.0,2005|2005.peg.471:0.0):0.00537)1.000:0.15949)0.917:0.05432)0.972:0.05026,(2643917823:0.0,2075|2075.peg.1112:0.0):0.11747)0.934:0.04405,((2644806831:0.01239,(2644841901:0.01309,2644839305:0.00640)0.953:0.02224)0.967:0.04739,(2644822326:0.00448,2644855310:0.00957)0.952:0.03156)0.984:0.05518)0.912:0.03762)0.692:0.02243,((2644497489:0.0,2071|2071.peg.843:0.0):0.13859,2610410181:0.12382)0.958:0.04935)0.930:0.04071,((2644278029:0.23034,(2643526376:0.0,2643571494:0.0):0.26104)0.126:0.02514,2643688909:0.22016)0.236:0.02413)0.851:0.02911)0.983:0.06427)0.998:0.09114,((2595448232:0.09424,2595451509:0.10704)0.999:0.14243,(((((((2643867575:0.32897,2644648839:0.06053)1.000:0.37160,((2643831108:0.23635,((((2645514156:0.22678,(2645456799:0.15847,(2644325716:0.10727,((2643553445:0.05406,(((2644161219:0.06768,2518268688:0.08484)0.816:0.00065,(2643533578:0.0,2643546536:0.0):0.05207)0.382:0.00712,(2644400903:0.03976,2643491161:0.06370)0.450:0.00585)0.950:0.03110)0.467:0.01659,2520441426:0.04720)0.443:0.01867)0.995:0.07675)0.924:0.04515)0.513:0.01286,(((2644027406:0.10972,2597032202:0.11366)0.971:0.04926,((2645122241:0.12590,(2644846079:0.06377,(2644989229:0.07681,2645087701:0.05670)0.640:0.02365)0.976:0.08865)1.000:0.20705,(2643588755:0.09707,(2645038497:0.11609,(2645417341:0.02459,2645038385:0.07611)0.211:0.02742)0.821:0.02487)0.860:0.02782)0.353:0.02120)0.566:0.01517,(((2644905788:0.01903,2645399089:0.14070)1.000:0.14974,((2643797617:0.0,2644470601:0.0):0.10607,2645058582:0.12875)0.927:0.03576)0.864:0.02047,(2644359576:0.01186,2644249473:0.01064)0.998:0.07562)0.959:0.04175)0.742:0.01885)0.906:0.03160,2521669945:0.25630)0.386:0.03264,(2639837913:0.18873,(2595559624:0.05335,(2640049957:0.00055,2520562964:0.00310)0.998:0.09305)0.622:0.01905)0.922:0.05247)0.039:0.03635)0.876:0.04304,(2644655476:0.0,2078|2078.peg.702:0.0,2065|2065.peg.703:0.0):0.22377)0.932:0.08388)1.000:0.27176,(WP_010875972.1:0.62396,((2639650377:0.36853,((((2644691360:0.0,2644452586:0.0):0.00359,(2084|2084.peg.5123:0.0,1022|1022.peg.3661:0.0,1023|1023.peg.698:0.0,2085|2085.peg.4957:0.0,2090|2090.peg.4963:0.0,2089|2089.peg.5180:0.0):0.00055)1.000:0.36238,(((((((2608524698:0.0,2643611389:0.0):0.01592,(2576797757:0.00050,(2608521848:0.0,2643605212:0.0):0.00648)0.311:0.01231)0.816:0.00800,((2593303186:0.00054,(2593302106:0.0,2593306432:0.0):0.00055)0.999:0.03882,((2593319078:0.00338,((2521714555:0.0,2639069549:0.0):0.00055,((2608537672:0.0,2593300854:0.0,2593297550:0.0):0.00055,((2645563778:0.0,2043|2043.peg.329:0.0):0.00652,(2593314639:0.00342,2593326987:0.00055)0.905:0.00316)0.961:0.00064)0.814:0.00342)0.895:0.00717)0.943:0.01825,2639072473:0.04107)0.704:0.00676)0.788:0.00806)0.997:0.12833,(((2645641267:0.0,2645318415:0.0,2037|2037.peg.969:0.0,2048|2048.peg.2889:0.0):0.00605,(2645102987:0.0,2044|2044.peg.720:0.0):0.00816)1.000:0.18497,((2644996970:0.0,2025|2025.peg.667:0.0):0.08036,((2645325622:0.00347,2038|2038.peg.3968:0.00055)0.878:0.01983,((2645270799:0.00348,2021|2021.peg.4147:0.00054)0.986:0.03217,(2645679129:0.00353,2049|2049.peg.3810:0.00054)0.945:0.01998)0.877:0.02027)0.975:0.06575)0.949:0.06060)0.000:0.02594)0.999:0.14695,((2644674420:0.0,2091|2091.peg.3069:0.0):0.20636,2644912850:0.28752)0.000:0.03714)0.741:0.04328,(2582561983:0.16198,(2645640316:0.0,2048|2048.peg.1954:0.0):0.27998)0.923:0.08577)0.243:0.01772,((2643810747:0.00357,2073|2073.peg.919:0.00054)1.000:0.10761,(2018|2018.peg.704:0.09691,(2517745083:0.02363,(2644237269:0.00054,2068|2068.peg.14:0.00332)0.875:0.02429)1.000:0.12865)0.960:0.05131)0.755:0.05413)0.912:0.07255)0.981:0.13753,(((2644880092:0.00711,(2643953273:0.00055,2645633180:0.01088)0.863:0.00054)0.880:0.02174,(2639083350:0.00055,(2644282963:0.01103,2510287463:0.00365)0.880:0.00738)0.792:0.01221)1.000:0.31956,(2644246563:0.22354,2643973134:0.23017)0.123:0.05265)0.916:0.04770)0.867:0.07935)0.986:0.12630,(((2574357574:0.00980,2639207653:0.01254)1.000:0.23348,(((2595323674:0.19190,((2639841436:0.02736,(2639142657:0.0,2643701674:0.0):0.00054)1.000:0.13225,(2644946544:0.08385,2639148103:0.10836)0.733:0.04851)0.897:0.04413)0.964:0.06190,2644719647:0.13885)0.813:0.03047,(2639134285:0.05365,2563404074:0.11865)0.967:0.07157)0.655:0.04734)0.995:0.16233,(2644407062:0.49373,((2645523792:0.23280,((2644534952:0.0,2643827698:0.0):0.28149,2645031535:0.08067)0.198:0.07384)1.000:0.53485,((2644228510:0.20755,((2644792276:0.02567,2645459880:0.01826)1.000:0.16491,((2645387782:0.0,2645378713:0.0):0.00929,2645366842:0.02835)1.000:0.17702)0.716:0.02923)0.550:0.02671,(2645483260:0.29113,((2645688831:0.16429,(2645691560:0.04948,(2563410059:0.00055,2645696078:0.00349)0.727:0.01053)0.998:0.18908)0.948:0.08265,(2644489662:0.23887,((2520484334:0.0,2521709066:0.0):0.05986,2645704072:0.06462)0.977:0.08648)0.923:0.06250)0.996:0.12722)0.791:0.02870)0.967:0.15561)0.953:0.15669)0.969:0.13295)0.727:0.05671)0.956:0.11313)0.192:0.03549)0.945:0.10637,((2644338196:0.49040,1019|1019.peg.1598:0.35867)1.000:0.65285,(((2644945133:0.37828,((2643600384:0.0,2639153310:0.0):0.00054,2563443349:0.01109)0.983:0.34701)1.000:0.72586,(((WP_011277338.1:3.21731,(((2566523414:0.0,2566527548:0.0):0.00712,2573374850:0.01706)0.799:0.08110,((2566670149:0.09796,(646305461:0.12567,2556967445:0.14960)0.139:0.03127)0.847:0.04924,((2548232830:0.0,2566604502:0.0):0.09441,((2566761653:0.09938,(2539654094:0.07343,(2546612439:0.00055,2566725043:0.00055)1.000:0.20257)0.534:0.04032)0.897:0.02792,(((2630784473:0.16042,(2566682356:0.14912,(2574731704:0.00763,2581116312:0.00758)1.000:0.12700)0.407:0.03406)0.784:0.03651,(2566674240:0.00624,(2547716780:0.09572,(2533040568:0.0,2533040666:0.0):0.00630)0.713:0.00248)0.999:0.09383)0.317:0.04223,(2552865506:0.0,2566673635:0.0):0.12661)0.997:0.10400)0.999:0.09736)0.979:0.07458)0.189:0.01628)0.998:1.42192)0.422:0.28834,((KAF8831381.1:2.96610,((2567641787:0.02405,((2567557117:0.0,2568250135:0.0,645636373:0.0,646310123:0.0):0.00055,((2533796072:0.0,2552691153:0.0):0.00055,(2567767254:0.0,2567893598:0.0,2573820541:0.0):0.00055)0.920:0.00775)0.873:0.01546)0.782:0.09454,((2533186144:0.00222,(2567740356:0.03260,(2567381567:0.00398,2567777929:0.00055)0.995:0.03451)0.726:0.00801)1.000:0.32838,(2630783039:0.28754,((2547718976:0.03512,2558097039:0.00909)1.000:0.32498,(2556970286:0.25103,((2537770813:0.0,2552725318:0.0):0.02137,646299993:0.02872)1.000:0.30347)0.551:0.09891)0.895:0.12127)0.935:0.13369)0.995:0.37442)0.990:1.37592)0.994:1.31507,(CAA2986105.1:3.89860,((2566539290:0.11842,2630782535:0.13399)1.000:2.58639,((XP_024399822.1:0.50002,XP_022879865.1:0.58754)1.000:1.22430,((XP_010686560.1:0.93246,(XP_009148245.1:0.55210,(XP_030484218.1:0.32208,(XP_022864917.1:0.28087,XP_030493975.1:0.30898)0.918:0.09066)0.408:0.13689)0.354:0.21022)0.914:0.46231,((XP_642727.1:0.42869,XP_637148.2:0.36260)1.000:0.91850,(NP_593981.1:1.10028,NP_010830.4:1.24731)0.978:0.58840)0.783:0.34274)0.983:0.88361)0.891:0.43767)0.849:0.31374)0.835:0.25427)0.882:0.30168)0.757:0.29892,(2552767292:0.0,2566665508:0.0):1.63125)0.951:0.49246)1.000:0.93584,(((((2644099918:0.0,2644117524:0.0):0.09245,2643959462:0.18798)0.994:0.24627,(2583213061:0.29162,2644033092:0.39523)0.979:0.19485)0.998:0.25951,(2644320661:0.48547,((2645724122:0.58042,2645721926:0.29902)0.964:0.16987,(2645015833:0.19150,2644538301:0.20670)1.000:0.54183)0.149:0.08362)0.970:0.18067)0.924:0.29703,((2645439224:0.02495,2644381673:0.03766)1.000:0.62811,((2644228509:0.46566,((2645366843:0.08139,(2645387781:0.00886,2645378712:0.01661)0.964:0.07954)1.000:0.27048,(2645688832:0.65969,(2644489661:0.52612,((2645691556:0.15845,(2563410055:0.08214,2645696082:0.09124)0.378:0.07075)0.999:0.26724,(2645704071:0.26292,(2520484333:0.00054,2521709065:0.01211)0.999:0.18396)0.997:0.22548)0.318:0.08232)0.976:0.20195)0.994:0.28519)0.556:0.07284)0.958:0.11371,(2645483261:0.69706,(2644792275:0.16748,2645459881:0.05106)1.000:0.37886)0.318:0.10517)0.686:0.08916)0.932:0.23201)0.930:0.24909)0.763:0.11898)0.862:0.17629)0.982:0.13549,((((((2643827278:0.0,2644533895:0.0):0.14340,(2644033089:0.06711,((2644099913:0.0,2644117519:0.0):0.05731,(2583213055:0.10093,2643959459:0.07226)0.126:0.01874)0.864:0.04555)0.991:0.09576)0.978:0.09977,(2645721925:0.16006,(2645724123:0.20458,2644539646:0.21920)0.653:0.05422)0.913:0.08797)0.996:0.17775,(((2639099265:0.0,2563397139:0.0):0.09056,((2643760965:0.0,2644462288:0.0):0.05115,2644402625:0.02519)0.993:0.11827)0.998:0.17168,(2524906500:0.33172,(((2644111600:0.11823,((2519946614:0.05578,2643888480:0.08314)0.998:0.12000,((2645425071:0.00267,2645495617:0.00055)1.000:0.18201,(2643849316:0.08742,2645475496:0.05468)0.993:0.09786)0.968:0.06036)0.946:0.05594)0.476:0.02350,(2644381671:0.00306,2645439226:0.00055)0.999:0.08839)0.953:0.06906,(((((((2644780943:0.02953,(2558674381:0.11882,2640268968:0.06125)0.941:0.05846)0.481:0.03486,2645463925:0.03957)1.000:0.14024,2645299052:0.05570)0.990:0.08147,((2645467407:0.08341,2645184847:0.03439)0.968:0.04270,2645326839:0.12480)0.160:0.04321)0.840:0.02017,((2645060066:0.02276,(2563414247:0.02940,2645502883:0.01723)0.942:0.01766)0.809:0.00838,(2518161942:0.02394,2645446599:0.06156)0.832:0.01119)0.899:0.02964)0.989:0.06749,((2521709206:0.01006,2520482665:0.00315)1.000:0.12285,((2595303419:0.0,2643544204:0.0):0.05222,(2595303430:0.00168,2643544193:0.00481)0.994:0.08607)0.658:0.03441)0.853:0.02810)0.571:0.02605,((2595300023:0.0,2643541844:0.0):0.12222,((2644320677:0.08064,(2644320685:0.27730,(2645408532:0.00305,2645331858:0.00054)1.000:0.22282)0.986:0.08333)0.838:0.03627,2645145288:0.18491)0.190:0.03976)0.630:0.03459)0.954:0.06667)0.961:0.10433)0.960:0.10430)0.374:0.07050)0.851:0.11551,2644045006:0.90640)0.727:0.09451,((((XP_024378200.1:0.00055,XP_024378199.1:0.00054)0.833:0.01049,(XP_024376794.1:0.00055,(XP_024376792.1:0.0,XP_024376791.1:0.0,XP_024376790.1:0.0):0.00054)0.956:0.02048)0.934:0.03601,((XP_024400478.1:0.0,XP_024400477.1:0.0):0.04228,XP_024394117.1:0.02502)0.911:0.03432)0.995:0.13994,(((XP_009130564.1:0.03980,(RID53900.1:0.00054,XP_009103537.1:0.01045)0.968:0.03491)0.965:0.04617,(AT3G51160.1:0.05769,((RID79358.1:0.00434,XP_009149246.1:0.00146)0.965:0.02130,(XP_009115794.2:0.01905,(RID72465.1:0.00325,XP_009136601.1:0.00549)0.974:0.02110)0.926:0.01404)0.840:0.01552)0.381:0.01399)0.966:0.05252,((XP_030507316.1:0.05655,((XP_004232477.1:0.10602,(PHT49860.1:0.01657,XP_004235843.2:0.01989)0.985:0.03636)0.793:0.01341,XP_022885725.1:0.05929)0.388:0.02848)0.799:0.01953,((EAZ35764.1:0.00365,((KAF2925075.1:0.0,KAB8101117.1:0.0,XP_025882057.1:0.0,EAY99574.1:0.0):0.00053,(KAB8101118.1:0.0,BAF18649.1:0.0):0.00055)1.000:0.00054)1.000:0.22271,(XP_003517184.1:0.00055,XP_003537628.1:0.02135)0.913:0.02879)0.848:0.02590)0.927:0.04232)0.973:0.08056)1.000:0.37827)0.895:0.06779)0.999:0.18141,((XP_001349387.1:0.73129,(2595090114:0.10397,((2645669411:0.01146,2522443219:0.01542)0.978:0.03998,(2563429984:0.04500,2563429544:0.10691)0.307:0.01369)0.950:0.05596)1.000:0.32162)0.476:0.03326,((XP_001134543.1:0.45228,((NP_493106.1:0.06540,(NP_501564.1:0.00055,(((NP_001076670.1:0.02046,NP_001076668.1:0.00055)0.000:0.00165,NP_001076669.1:0.00557)0.788:0.01623,NP_501563.1:0.01214)0.543:0.01250)0.972:0.07361)1.000:0.33531,(NP_608888.2:0.30379,((NP_001095945.1:0.00055,NP_956783.3:0.00269)0.998:0.10941,(NP_666153.1:0.01597,(((XP_011512803.1:0.00875,XP_011512804.1:0.01390)0.909:0.02032,(XP_011512802.1:0.00508,NP_001240775.1:0.00716)0.910:0.01001)0.000:0.00054,NP_001491.1:0.00054)0.877:0.01560)0.990:0.09704)0.998:0.15616)0.312:0.07038)0.898:0.08067)0.434:0.06096,KAF8825041.1:0.43729)0.887:0.09463)0.861:0.06074)0.928:0.05437,((2644945149:0.31147,((2644372796:0.10220,(2644010151:0.06521,2644683424:0.07506)0.968:0.06675)0.999:0.08948,((((2644871519:0.10228,(2644797954:0.12926,((2644009253:0.03501,2563784891:0.00829)0.965:0.04727,(2645112069:0.02661,2645608727:0.07148)1.000:0.13629)0.999:0.11292)0.192:0.01456)1.000:0.09335,2644971050:0.06428)0.869:0.04145,2645542360:0.17587)0.808:0.03524,((2644871532:0.03550,(2645504491:0.12404,2645554203:0.07377)0.954:0.03939)0.978:0.07238,2645544237:0.25668)0.980:0.08652)0.722:0.03648)0.916:0.08901)0.991:0.10775,(((((2644007266:0.0,2079|2079.peg.4959:0.0):0.10643,(2643480311:0.07946,(1016|1016.peg.5394:0.05723,(1020|1020.peg.3785:0.02199,(1019|1019.peg.5486:0.00263,1015|1015.peg.6925:0.00054)0.932:0.01777)0.789:0.02444)0.917:0.03221)0.660:0.03497)0.988:0.08751,(2593321362:0.21021,((((2643911506:0.0,2010|2010.peg.2104:0.0):0.00822,(2644410284:0.0,2009|2009.peg.91:0.0):0.01072)1.000:0.11345,(1020|1020.peg.4456:0.15564,1010|1010.peg.1928:0.11960)0.690:0.03773)0.878:0.03319,(((2645272205:0.0,2052|2052.peg.876:0.0):0.06123,((2643856681:0.0,2074|2074.peg.3071:0.0):0.00971,(2645471741:0.0,2059|2059.peg.1902:0.0):0.00492)0.961:0.02864)0.945:0.02968,(2644852326:0.17861,(2645522139:0.07270,(2645156627:0.14341,2593311303:0.12790)0.396:0.03250)0.928:0.02829)0.940:0.04492)0.968:0.05107)0.970:0.05766)0.144:0.02497)0.983:0.10415,((((2645635872:0.0,2045|2045.peg.2283:0.0):0.03237,((2645393343:0.0,2036|2036.peg.3041:0.0):0.01266,((2645335258:0.0,2034|2034.peg.849:0.0):0.00291,(2645034233:0.0,2040|2040.peg.1555:0.0):0.00055)0.998:0.04447)0.894:0.01379)0.219:0.00850,((2645187211:0.0,2028|2028.peg.1301:0.0):0.04619,(2645020941:0.0,2031|2031.peg.1685:0.0):0.06861)0.816:0.01005)1.000:0.17297,(2018|2018.peg.5884:0.28588,((((((2645510260:0.0,2060|2060.peg.1926:0.0):0.00288,(2645587481:0.0,2645591558:0.0,2066|2066.peg.3686:0.0,2057|2057.peg.3116:0.0):0.00055)1.000:0.14173,((2521858491:0.0,2644522929:0.0,2072|2072.peg.4525:0.0):0.00054,(2645473334:0.0,2059|2059.peg.3467:0.0):0.00268)1.000:0.14005)0.971:0.06039,2643569283:0.14713)0.199:0.01348,((2644491594:0.0,2069|2069.peg.42:0.0):0.13381,((2645593747:0.0,2645149515:0.0,2645600327:0.0,2067|2067.peg.2591:0.0,2058|2058.peg.876:0.0,2061|2061.peg.1060:0.0,1004|1004.peg.5276:0.0,1005|1005.peg.5705:0.0):0.03171,1006|1006.peg.4260:0.03082)1.000:0.14243)0.929:0.05755)0.865:0.02722,(2563854692:0.0,2643495331:0.0,2640052142:0.0):0.07364)1.000:0.16178)0.774:0.03907)0.930:0.04861)0.393:0.04879,((2645614543:0.0,2047|2047.peg.4814:0.0):0.28466,((2645096210:0.0,2004|2004.peg.1358:0.0):0.05016,(2645102144:0.0,2004|2004.peg.7232:0.0):0.06209)1.000:0.22677)0.566:0.07091)0.881:0.05569)0.807:0.03552)0.990:0.10365)0.956:0.06120)0.949:0.05123)0.839:0.03436);


# Gene tree of AT3G51680.1 and his homologues 

(((((((BCS02630.1:0.0,BCS14297.1:0.0):1.22152,(((AUB27708.1:0.0,XP_012052059.1:0.0):0.53327,((XP_024512405.1:0.0,XP_776870.1:0.0):0.50486,((((XP_024514556.1:0.0,XP_571989.1:0.0):0.00756,XP_774196.1:0.46976)1.000:0.18528,(AUB25056.1:0.0,XP_012049152.1:0.0):0.35125)0.433:0.05314,((AUB29003.1:0.0,AUB29004.1:0.0,XP_012053724.1:0.0,XP_012053725.1:0.0):0.03563,(XP_024513308.1:0.0,XP_772564.1:0.0):0.03772)0.969:0.10009)0.946:0.20257)0.995:0.39263)1.000:0.74749,(((XP_003861301.1:0.51038,(2558218940:0.41066,(NP_502083.1:0.40176,(NP_523396.1:0.24569,(NP_001006098.1:0.20487,(NP_058043.3:0.07051,(NP_004484.1:0.00055,NP_001032900.1:0.18657)0.993:0.06827)0.976:0.10525)0.902:0.07407)0.962:0.12792)0.994:0.26337)0.370:0.06126)0.846:0.07854,XP_645166.1:0.62234)0.902:0.09192,((KAF8826166.1:0.85702,((SMR48452.1:0.18251,((SMY22362.1:0.0,XP_003853761.1:0.0):0.00054,(SMR49665.1:0.00800,SMQ48667.1:0.00401)0.824:0.00385)0.739:0.02263)0.992:0.30887,(XP_003656271.1:0.36461,XP_001559519.1:0.23603)0.992:0.21831)0.854:0.12781)0.998:0.45772,((((2533172710:0.00869,((((((2581113706:0.01243,(2567824131:0.00829,(650424120:0.00054,((2539494821:0.0,2567560125:0.0,2567843300:0.0):0.01258,((2526379512:0.0,2552636803:0.0,2552693370:0.0,2552785550:0.0,2553143865:0.0,2567636618:0.0,2567645681:0.0,2567859426:0.0,2583324602:0.0):0.00055,(2570175278:0.0,2577296098:0.0):0.00415)0.775:0.00421)0.802:0.00415)0.809:0.00417)0.788:0.00413)0.717:0.00053,2574821499:0.01249)0.816:0.00420,(2574730968:0.00415,(((((((2554534621:0.00416,(2552583166:0.0,2552633561:0.0,2554480301:0.0,2554586225:0.0,2567473911:0.0,2567661910:0.0,2570227890:0.0,2581614917:0.0,2583370528:0.0,2583607736:0.0):0.00055)0.224:0.00055,((2530858679:0.00413,(2539645921:0.00828,(((2548161272:0.0,2567421974:0.0,2567461611:0.0,2567896388:0.0,2568243829:0.0,2569595940:0.0,2570054162:0.0,2582438070:0.0):0.00055,2539665226:0.00413)0.861:0.00413,(2552606648:0.0,2567400566:0.0):0.00055)0.000:0.00055)0.841:0.00413)0.000:0.00054,2538411812:0.00055)0.910:0.00415)0.000:0.00055,(2567457194:0.01254,(2567706996:0.00414,((2530850910:0.0,2562303875:0.0,2567385043:0.0,2568280569:0.0,2568485291:0.0,2569451920:0.0,2584167424:0.0):0.00415,(2530846977:0.00055,(2552649388:0.0,2554457333:0.0,2569484967:0.0,2570578717:0.0,2576652540:0.0,2580839829:0.0,2583783517:0.0):0.00413)0.000:0.00055)0.586:0.00055)0.000:0.00055)0.852:0.00416)0.000:0.00055,2530877258:0.00831)0.907:0.00828,((2539632777:0.00418,2552024708:0.00055)0.865:0.00417,(2552571149:0.00416,(2567500777:0.0,2567846335:0.0):0.00416)0.000:0.00055)0.365:0.00055)0.392:0.00417,(2570566562:0.00054,((2558502050:0.00417,(2566709251:0.00414,(((((((2530873886:0.0,2554462761:0.0,2567665642:0.0,2567674184:0.0):0.00055,2567754555:0.00837)0.837:0.00419,2535939028:0.00417)0.000:0.00055,((2530854843:0.0,2530862601:0.0,2531501582:0.0,2533163605:0.0,2533599091:0.0,2535454026:0.0,2535702088:0.0,2535920077:0.0,2536917157:0.0,2538381118:0.0,2538387408:0.0,2538397120:0.0,2538410076:0.0,2538640658:0.0,2539628613:0.0,2539635817:0.0,2539639841:0.0,2539643754:0.0,2549722826:0.0,2549727825:0.0,2552497310:0.0,2552620952:0.0,2554510427:0.0,2554540806:0.0,2554553881:0.0,2554587123:0.0,2563733138:0.0,2567494571:0.0,2567523017:0.0,2567552569:0.0,2567587598:0.0,2567595487:0.0,2567624395:0.0,2567648213:0.0,2567696829:0.0,2567769248:0.0,2568256481:0.0,2568261217:0.0,2568270379:0.0,2568320538:0.0,2570979248:0.0,2572687167:0.0,2580793585:0.0,2582021301:0.0,2624049192:0.0,643433879:0.0,643439134:0.0,645198636:0.0,647113912:0.0):0.00055,2567652107:0.00835)0.000:0.00055)0.000:0.00055,(((2533188900:0.0,2534269851:0.0,2534280439:0.0,2536920488:0.0,2538417133:0.0,2538993121:0.0,2552440987:0.0,2552473779:0.0,2552504556:0.0,2552509595:0.0,2554632668:0.0,2566516516:0.0,2567397876:0.0,2567411864:0.0,2567415791:0.0,2567454794:0.0,2567532953:0.0,2568319313:0.0,2568325682:0.0,2579885896:0.0,2581151848:0.0):0.00055,(2567466769:0.00417,2581997304:0.00416)0.000:0.00055)0.742:0.00054,(2552567036:0.00055,2554569869:0.00832)0.398:0.00416)0.825:0.00414)0.841:0.00417,((2535932867:0.0,2554453714:0.0):0.00417,((2530881705:0.0,2531505833:0.0,2533159862:0.0,2535929194:0.0,2548164397:0.0,2549731528:0.0,2552432935:0.0,2567716718:0.0,2567736479:0.0,2567828083:0.0,2570534872:0.0,2573754048:0.0):0.00055,2583399138:0.00416)0.000:0.00055)0.833:0.00414)0.000:0.00054,(2567484710:0.0,2567507672:0.0,2567529949:0.0,2567709812:0.0,2567714563:0.0,2567721070:0.0,2567819474:0.0,2567877015:0.0,2568304687:0.0,2568474354:0.0,2569902685:0.0,2574840156:0.0,2583316598:0.0,2583353825:0.0,2583563147:0.0):0.00055)0.852:0.00418)0.000:0.00054)0.884:0.00412,(2530870130:0.00408,(((2511820540:0.0,2519518039:0.0,2520810309:0.0,2530867498:0.0,2531515369:0.0,2531516660:0.0,2533156151:0.0,2533190329:0.0,2534277553:0.0,2534442439:0.0,2535923009:0.0,2535936329:0.0,2538383704:0.0,2547189585:0.0,2548156831:0.0,2548210233:0.0,2549734902:0.0,2551803853:0.0,2552471499:0.0,2552484371:0.0,2552513862:0.0,2552519631:0.0,2552531692:0.0,2552532629:0.0,2552593328:0.0,2552610728:0.0,2552626735:0.0,2553791199:0.0,2554467202:0.0,2554473410:0.0,2554484046:0.0,2554494098:0.0,2554497085:0.0,2554499065:0.0,2554503775:0.0,2554516247:0.0,2554559816:0.0,2554581053:0.0,2554595251:0.0,2554622381:0.0,2554647350:0.0,2555425904:0.0,2555689496:0.0,2555697184:0.0,2562646303:0.0,2563287588:0.0,2566133531:0.0,2567389662:0.0,2567392738:0.0,2567418878:0.0,2567424923:0.0,2567429827:0.0,2567433238:0.0,2567438496:0.0,2567442325:0.0,2567448862:0.0,2567470595:0.0,2567487442:0.0,2567491122:0.0,2567503904:0.0,2567512107:0.0,2567535326:0.0,2567545221:0.0,2567550032:0.0,2567568321:0.0,2567572533:0.0,2567576332:0.0,2567580636:0.0,2567592772:0.0,2567608014:0.0,2567612860:0.0,2567619464:0.0,2567629958:0.0,2567633323:0.0,2567657132:0.0,2567669260:0.0,2567677434:0.0,2567689975:0.0,2567692405:0.0,2567701481:0.0,2567729650:0.0,2567734358:0.0,2567760084:0.0,2567761415:0.0,2567773221:0.0,2567782455:0.0,2567787078:0.0,2567795398:0.0,2567799893:0.0,2567804080:0.0,2567806879:0.0,2567814283:0.0,2567832045:0.0,2567840016:0.0,2567851048:0.0,2567867921:0.0,2567873472:0.0,2567898546:0.0,2568253474:0.0,2568275668:0.0,2568276022:0.0,2568286477:0.0,2568294329:0.0,2568313790:0.0,2568479362:0.0,2568482737:0.0,2568490637:0.0,2568707984:0.0,2568885743:0.0,2569022135:0.0,2569463530:0.0,2569471999:0.0,2569627847:0.0,2570010038:0.0,2570062918:0.0,2570512285:0.0,2570587671:0.0,2570753206:0.0,2570906151:0.0,2570973386:0.0,2571535147:0.0,2571543519:0.0,2572022507:0.0,2572851592:0.0,2572966933:0.0,2573064843:0.0,2573798286:0.0,2573956469:0.0,2575452271:0.0,2576877648:0.0,2577181982:0.0,2579917499:0.0,2580057970:0.0,2580087183:0.0,2580140755:0.0,2580361052:0.0,2580494655:0.0,2580513903:0.0,2580685183:0.0,2580835706:0.0,2580926236:0.0,2581093954:0.0,2581226098:0.0,2581424364:0.0,2581789392:0.0,2581858277:0.0,2582287637:0.0,2582289900:0.0,2582383762:0.0,2582463215:0.0,2583223319:0.0,2583359312:0.0,2583362923:0.0,2583384938:0.0,2583591727:0.0,2583595865:0.0,2583600300:0.0,2583639037:0.0,2583752573:0.0,2583782827:0.0,2583817207:0.0,2583848307:0.0,2641298417:0.0,642587988:0.0,650504890:0.0):0.00055,(2567445584:0.00414,2568297576:0.00055)0.859:0.00415)0.000:0.00054,(2583761751:0.00414,((2567724548:0.0,2567885865:0.0):0.00827,(2598165701:0.00418,((2539650304:0.0,2580212544:0.0):0.00418,(2567880338:0.0,2582300243:0.0):0.00414)0.789:0.00415)1.000:0.00054)0.917:0.00395)0.790:0.00417)1.000:0.00054)0.127:0.00415)1.000:0.00055)0.820:0.00414)0.250:0.00054,((2533181486:0.0,2536328896:0.0,2563274106:0.0,2567564681:0.0,2567603116:0.0,2568167094:0.0,2581344099:0.0,2583582578:0.0):0.00419,(2537773441:0.0,2567515222:0.0):0.00055)0.934:0.00839)0.913:0.00836)0.765:0.00416)0.793:0.00458,(2566572999:0.01799,2566639651:0.01606)0.851:0.00749)0.000:0.00416,(2533177016:0.0,2537768399:0.0,2547482754:0.0,2567616118:0.0,2567888791:0.0,2581793872:0.0,647977497:0.0):0.00458)0.878:0.01156,(2536333906:0.00421,646296946:0.00837)0.890:0.00904)0.076:0.00865)0.937:0.04124,((((2533183084:0.00409,2567741592:0.00055)0.777:0.00410,((2548232486:0.0,2566605261:0.0):0.01538,(2546621117:0.01211,((2566672270:0.00805,2638550660:0.01663)0.999:0.05545,(2552770262:0.0,2566667763:0.0):0.01223)0.694:0.01049)0.478:0.00737)0.792:0.00531)0.786:0.00412,(2567380896:0.0,2567779248:0.0):0.00406)0.938:0.02233,(2566539701:0.03781,(((2533901330:0.00415,2566688270:0.01247)0.898:0.01574,((2536339990:0.0,646303287:0.0):0.00055,2536348161:0.00380)0.999:0.04895)0.869:0.01496,(2537763799:0.04833,2566705431:0.03717)0.750:0.01671)0.525:0.01571)0.200:0.00776)0.803:0.02311)0.991:0.06979,(((2566525643:0.0,2573375502:0.0):0.05555,2566527284:0.01859)0.996:0.09288,(2558219531:0.12843,2610409336:0.17947)0.397:0.04417)0.979:0.09126)0.973:0.08420,(((2533795035:0.0,2567765586:0.0,2567891374:0.0,2573821821:0.0):0.00299,(2552692763:0.00832,(2567555579:0.0,2567640796:0.0,2568251055:0.0,645636003:0.0,646309348:0.0):0.00054)0.482:0.00560)1.000:0.19408,((2556969294:0.16984,((2533039046:0.0,2566675029:0.0):0.00586,(2552863333:0.01681,2641387761:0.00419)0.809:0.00728)0.998:0.12743)0.318:0.02900,(((2546611196:0.0,2566723127:0.0):0.09340,(2547358351:0.02705,((2539655303:0.0,2566532238:0.0,2566537965:0.0,2628390707:0.0):0.04854,(2546627062:0.0,2566760779:0.0,2566763058:0.0):0.02384)0.923:0.03229)0.938:0.06147)0.997:0.10189,((2630783778:0.12565,(((2537771695:0.0,2552727690:0.0):0.00375,646300683:0.01746)0.998:0.08589,((2536352511:0.0,2566556544:0.0,646306202:0.0):0.01449,2566690053:0.03782)0.995:0.08094)0.883:0.03632)0.732:0.03146,(2566680837:0.10481,(2566615830:0.11055,(2547718936:0.05022,2558097484:0.00561)0.986:0.05933)0.951:0.04747)0.127:0.02005)0.371:0.02658)0.656:0.03613)0.961:0.06533)0.313:0.02151)0.996:0.25195)0.288:0.02595)0.981:0.27727)0.931:0.27291)0.504:0.14951,((((2530853198:0.0,2535941261:0.0,2567385689:0.0,2568282915:0.0,2568486795:0.0,2569451936:0.0,2584169232:0.0):0.03091,(2567825441:0.00055,2574728644:0.00420)0.753:0.00340)0.578:0.00087,(2581116571:0.01469,((2548157452:0.0,2552472252:0.0,2554491816:0.0,2563288665:0.0,2567388649:0.0,2567393486:0.0,2567425173:0.0,2567429708:0.0,2567438293:0.0,2567450429:0.0,2567502747:0.0,2567580550:0.0,2567612050:0.0,2567628736:0.0,2567632808:0.0,2567656476:0.0,2567669327:0.0,2567702766:0.0,2567730039:0.0,2567781525:0.0,2567850684:0.0,2567867682:0.0,2568277909:0.0,2568314387:0.0,2568482402:0.0,2568491684:0.0,2568708662:0.0,2570532322:0.0,2572023294:0.0,2573799160:0.0,2573956000:0.0,2576877554:0.0,2580496610:0.0,2581227142:0.0,2583384248:0.0,2583590874:0.0,2583638676:0.0,647114517:0.0):0.00055,2573751520:0.00427)1.000:0.14119)0.288:0.00584)1.000:1.53939,(2566557679:0.12679,(2566758718:0.02785,(2539656142:0.00387,(2628391119:0.00776,(2566531543:0.00388,2566534779:0.00383)0.805:0.00388)0.752:0.00386)0.982:0.00054)0.828:0.08113)1.000:1.09721)0.878:0.36219)0.838:0.10531,(((2567380650:0.0,2567779499:0.0):0.20192,(2552769265:0.0,2566666761:0.0):0.17401)1.000:1.20145,(2566615548:0.01984,(2536354750:0.02351,(2533795796:0.0,2552693016:0.0,2567557485:0.0,2567642612:0.0,2567766674:0.0,2567893450:0.0,2573822593:0.0,645636434:0.0,646310564:0.0):0.03014)0.912:0.06229)1.000:0.62843)0.467:0.07736)0.992:0.24607,(((((((((KAF2907239.1:0.0,KAB8117070.1:0.0,XP_015618949.1:0.0,EEE53008.1:0.0,BAF29500.1:0.0):0.01112,EEC69070.1:0.00338)1.000:0.38692,((EAZ30445.1:0.00085,EEC77135.1:0.17538)0.986:0.11826,XP_003531181.1:0.25701)0.339:0.03814)0.864:0.03786,(XP_033134000.1:0.01810,KAG5390466.1:0.60251)0.992:0.21582)0.745:0.05577,PHT53699.1:0.47874)1.000:0.38269,(((2644421537:0.09208,(2639131382:0.11850,(2639141956:0.0,2643700973:0.0):0.14793)0.993:0.14375)0.784:0.10767,((2645154036:0.08186,2644859482:0.04781)0.726:0.02362,(2644796055:0.05335,(2644987226:0.07947,2645073196:0.08347)0.654:0.03080)0.069:0.01612)1.000:0.69709)0.651:0.06804,((2521684240:0.05219,(((2518121537:0.0,2518137778:0.0):0.01666,(2529466184:0.00424,2639643025:0.00054)0.835:0.00955)0.936:0.02829,(2640026362:0.00416,((2639634522:0.0,2640284327:0.0):0.00420,((2639858938:0.0,2640251580:0.0,2639865122:0.0):0.00421,(2644709947:0.0,2644705254:0.0):0.00055)0.000:0.00055)0.947:0.01707)0.934:0.02888)0.986:0.06483)0.999:0.12898,(2645710977:0.18028,(2563427271:0.04336,2640244548:0.09094)0.908:0.05904)0.841:0.06147)0.894:0.07451)0.951:0.12874)0.950:0.13821,(((XP_001352100.1:0.60413,WP_011278770.1:0.80957)0.801:0.16079,((((2567823467:0.00424,(2568262608:0.00054,((2530883210:0.0,2533159097:0.0,2583373465:0.0):0.00406,((2511818846:0.0,2519516453:0.0,2520808065:0.0,2530848541:0.0,2530852509:0.0,2530856310:0.0,2530860286:0.0,2530864113:0.0,2530865997:0.0,2530871816:0.0,2530875320:0.0,2530878690:0.0,2531503001:0.0,2531507350:0.0,2531514371:0.0,2531517572:0.0,2533156287:0.0,2533165000:0.0,2533179362:0.0,2533186619:0.0,2533191687:0.0,2533597554:0.0,2534267382:0.0,2534276602:0.0,2534279325:0.0,2534440877:0.0,2535921596:0.0,2535924564:0.0,2535927629:0.0,2535931483:0.0,2535934695:0.0,2535940586:0.0,2536330513:0.0,2536915578:0.0,2536922077:0.0,2537774981:0.0,2538382422:0.0,2538384123:0.0,2538390520:0.0,2538396136:0.0,2538409105:0.0,2538413733:0.0,2538416195:0.0,2538637367:0.0,2538996050:0.0,2539628543:0.0,2539634929:0.0,2539640077:0.0,2539643047:0.0,2539648937:0.0,2539651056:0.0,2539663078:0.0,2547191714:0.0,2548156423:0.0,2548163831:0.0,2548165084:0.0,2548209209:0.0,2549721804:0.0,2549725475:0.0,2549729872:0.0,2549733537:0.0,2551802290:0.0,2552028031:0.0,2552433420:0.0,2552441195:0.0,2552471974:0.0,2552476248:0.0,2552482901:0.0,2552496908:0.0,2552505678:0.0,2552510820:0.0,2552515102:0.0,2552521380:0.0,2552530502:0.0,2552534676:0.0,2552573042:0.0,2552585052:0.0,2552590764:0.0,2552609430:0.0,2552612291:0.0,2552619457:0.0,2552627027:0.0,2552634891:0.0,2552651684:0.0,2553793528:0.0,2554454988:0.0,2554459834:0.0,2554462988:0.0,2554467118:0.0,2554474269:0.0,2554481472:0.0,2554486282:0.0,2554494560:0.0,2554495466:0.0,2554500891:0.0,2554505547:0.0,2554507890:0.0,2554516965:0.0,2554531084:0.0,2554539006:0.0,2554540744:0.0,2554553561:0.0,2554554652:0.0,2554561390:0.0,2554569177:0.0,2554582449:0.0,2554586927:0.0,2554588263:0.0,2554592960:0.0,2554619514:0.0,2554632000:0.0,2554649485:0.0,2555425783:0.0,2555687805:0.0,2555695620:0.0,2558503539:0.0,2562302139:0.0,2562645784:0.0,2563285933:0.0,2563731760:0.0,2566135118:0.0,2566518016:0.0,2566710752:0.0,2567386579:0.0,2567389415:0.0,2567393342:0.0,2567399659:0.0,2567402472:0.0,2567408631:0.0,2567412560:0.0,2567418032:0.0,2567422884:0.0,2567427569:0.0,2567429153:0.0,2567436028:0.0,2567440178:0.0,2567442090:0.0,2567447671:0.0,2567450140:0.0,2567452893:0.0,2567459874:0.0,2567463749:0.0,2567466427:0.0,2567471643:0.0,2567474374:0.0,2567482539:0.0,2567487688:0.0,2567492138:0.0,2567495613:0.0,2567503619:0.0,2567506154:0.0,2567512866:0.0,2567523679:0.0,2567527322:0.0,2567530855:0.0,2567537127:0.0,2567544227:0.0,2567547870:0.0,2567553111:0.0,2567569866:0.0,2567571794:0.0,2567577569:0.0,2567579720:0.0,2567588186:0.0,2567593291:0.0,2567595743:0.0,2567609503:0.0,2567611907:0.0,2567619751:0.0,2567625652:0.0,2567628365:0.0,2567632673:0.0,2567650831:0.0,2567657625:0.0,2567662026:0.0,2567664899:0.0,2567671033:0.0,2567674272:0.0,2567676413:0.0,2567691284:0.0,2567694722:0.0,2567697858:0.0,2567701818:0.0,2567705599:0.0,2567709375:0.0,2567713952:0.0,2567717277:0.0,2567722387:0.0,2567725647:0.0,2567729842:0.0,2567733033:0.0,2567739377:0.0,2567754417:0.0,2567758409:0.0,2567763357:0.0,2567768742:0.0,2567774794:0.0,2567781285:0.0,2567785728:0.0,2567794285:0.0,2567798186:0.0,2567804398:0.0,2567807917:0.0,2567817058:0.0,2567818372:0.0,2567827248:0.0,2567831499:0.0,2567839317:0.0,2567851127:0.0,2567869691:0.0,2567871771:0.0,2567876094:0.0,2567879925:0.0,2567886815:0.0,2567895940:0.0,2567901089:0.0,2568169832:0.0,2568243691:0.0,2568253895:0.0,2568258383:0.0,2568269480:0.0,2568272507:0.0,2568277210:0.0,2568282291:0.0,2568284964:0.0,2568293882:0.0,2568297282:0.0,2568305062:0.0,2568315653:0.0,2568317119:0.0,2568323426:0.0,2568325004:0.0,2568473067:0.0,2568477918:0.0,2568482580:0.0,2568487861:0.0,2568490250:0.0,2568711514:0.0,2568886402:0.0,2569022538:0.0,2569452074:0.0,2569462960:0.0,2569472082:0.0,2569487105:0.0,2569598309:0.0,2569626851:0.0,2569902745:0.0,2570011501:0.0,2570055817:0.0,2570061437:0.0,2570226538:0.0,2570513233:0.0,2570533219:0.0,2570566969:0.0,2570580603:0.0,2570589648:0.0,2570753528:0.0,2570907728:0.0,2570975011:0.0,2570979932:0.0,2571534702:0.0,2571546463:0.0,2572021854:0.0,2572852410:0.0,2572967562:0.0,2573066167:0.0,2573752399:0.0,2573798892:0.0,2573956952:0.0,2574838520:0.0,2575449610:0.0,2576653534:0.0,2576876985:0.0,2577182040:0.0,2579886181:0.0,2580056506:0.0,2580085184:0.0,2580139102:0.0,2580211364:0.0,2580360503:0.0,2580495566:0.0,2580515462:0.0,2580687412:0.0,2580792366:0.0,2580833837:0.0,2580839243:0.0,2580929630:0.0,2581149526:0.0,2581226578:0.0,2581344192:0.0,2581423842:0.0,2581616364:0.0,2581791537:0.0,2581858991:0.0,2582022110:0.0,2582288027:0.0,2582291410:0.0,2582298689:0.0,2582381951:0.0,2582435545:0.0,2582465882:0.0,2583221482:0.0,2583318029:0.0,2583355475:0.0,2583357744:0.0,2583364266:0.0,2583384032:0.0,2583398631:0.0,2583564209:0.0,2583581716:0.0,2583590739:0.0,2583595144:0.0,2583599755:0.0,2583607969:0.0,2583641327:0.0,2583753462:0.0,2583762689:0.0,2583783037:0.0,2583784513:0.0,2583819169:0.0,2583848911:0.0,2584167833:0.0,2598166594:0.0,2624047573:0.0,2641298999:0.0,642586407:0.0,643432303:0.0,643440611:0.0,645198395:0.0,647115712:0.0,650503161:0.0):0.00055,((((2539633837:0.0,2552567630:0.0):0.00427,((2567564950:0.0,2567605904:0.0):0.00426,2567846680:0.00428)0.000:0.00055)0.000:0.00055,(((2567654872:0.00055,2579919918:0.01287)0.834:0.00426,(2567515938:0.00055,(2563272605:0.0,2567498752:0.0):0.00426)0.834:0.00426)0.000:0.00055,((2537769044:0.00426,((2526381666:0.0,2533177301:0.0,2539496177:0.0,2547484347:0.0,2552639885:0.0,2552695669:0.0,2552783715:0.0,2553144620:0.0,2567560936:0.0,2567617953:0.0,2567638745:0.0,2567644177:0.0,2567842466:0.0,2567859083:0.0,2567889262:0.0,2570176063:0.0,2574823634:0.0,2577297746:0.0,2581114379:0.0,2581794038:0.0,2583326673:0.0,647977132:0.0,650422561:0.0):0.00055,2574729363:0.00429)0.000:0.00055)0.000:0.00055,((2536332373:0.0,646297493:0.0):0.00855,(2566571390:0.0,2566641293:0.0):0.00055)0.838:0.00425)0.844:0.00427)0.000:0.00055)0.000:0.00055,(2535451655:0.0,2535700202:0.0,2572686247:0.0):0.00427)0.000:0.00055)1.000:0.00055)0.927:0.00414)0.000:0.00054)0.836:0.01296,((((((2546623275:0.00867,(2638552781:0.02548,((2533182548:0.0,2567383399:0.0,2567742706:0.0,2567778015:0.0):0.00055,(2548232882:0.0,2566603728:0.0):0.00426)0.927:0.00054)0.217:0.00425)0.743:0.00413,(2533900722:0.00055,2566688876:0.00851)0.824:0.00428)0.885:0.00852,2537764002:0.00054)0.795:0.00423,((2552767938:0.0,2566668514:0.0):0.00865,2566704927:0.03469)0.769:0.00417)0.785:0.00429,((2536339137:0.0,2536347796:0.0,2566541323:0.0,646304203:0.0):0.01299,2566671532:0.01751)0.743:0.00409)0.892:0.01522,(((2547359769:0.02029,((2546612258:0.0,2566724922:0.0):0.03862,((2546628022:0.0,2566757920:0.0,2566765600:0.0):0.02202,((2539654647:0.0,2566531684:0.0,2628388650:0.0):0.00054,2566536281:0.00420)0.954:0.01831)0.732:0.00443)0.823:0.01060)0.965:0.02659,(2630782997:0.07672,((((2556970145:0.03016,(((2537771057:0.0,2552727289:0.0):0.00053,646300194:0.00423)0.971:0.02580,2566682003:0.02656)0.729:0.00784)0.721:0.00491,2566614729:0.03800)0.745:0.00475,(((2536353996:0.0,2566557813:0.0,2566690789:0.0):0.00421,646306600:0.01295)0.782:0.00618,((2533039246:0.00055,(2641387549:0.00422,2552865013:0.01279)0.000:0.00055)0.000:0.00055,2566676179:0.00424)0.857:0.01156)0.910:0.01446)0.258:0.00054,(2547718299:0.00055,2558096328:0.00421)0.984:0.02590)0.801:0.01520)0.845:0.01438)0.959:0.02841,(2567640551:0.00848,(2552692599:0.00430,((2533795599:0.0,2567767913:0.0,2567892958:0.0,2573820500:0.0):0.00055,(2567557074:0.0,2568249451:0.0,645635085:0.0,646310082:0.0):0.00428)0.000:0.00055)0.886:0.00054)0.992:0.05194)0.805:0.01355)0.991:0.04580)0.709:0.01265,(2610407929:0.01740,(2558218423:0.03529,((2566524322:0.0,2573376634:0.0):0.00312,2566528562:0.00567)0.971:0.02198)0.846:0.00888)0.813:0.01427)0.999:0.47645,2558097460:0.94299)0.339:0.06091)0.365:0.04371,(2610409255:0.10782,((2558217152:0.06290,((2566523641:0.0,2573377173:0.0):0.00432,2566529272:0.00054)0.545:0.03065)0.810:0.04714,((((((2567824924:0.00908,(((2567661260:0.0,2567672728:0.0,650425980:0.0):0.00055,(2554460814:0.00451,(((2574729110:0.00455,((2511818583:0.0,2520808416:0.0,2530865746:0.0,2531513024:0.0,2531518367:0.0,2533155460:0.0,2533162393:0.0,2533190657:0.0,2534277132:0.0,2534441716:0.0,2535924815:0.0,2535934437:0.0,2538385790:0.0,2555687549:0.0,2555695359:0.0,2563287313:0.0,2566135370:0.0,2567389456:0.0,2567392494:0.0,2567416508:0.0,2567424266:0.0,2567428746:0.0,2567434289:0.0,2567437139:0.0,2567441994:0.0,2567444849:0.0,2567449284:0.0,2567468678:0.0,2567485637:0.0,2567489518:0.0,2567501749:0.0,2567510540:0.0,2567535826:0.0,2567543609:0.0,2567547683:0.0,2567568567:0.0,2567570988:0.0,2567574746:0.0,2567579966:0.0,2567591595:0.0,2567607085:0.0,2567612299:0.0,2567621989:0.0,2567627473:0.0,2567633926:0.0,2567643911:0.0,2567656933:0.0,2567668293:0.0,2567675802:0.0,2567688582:0.0,2567692675:0.0,2567702199:0.0,2567728344:0.0,2567732859:0.0,2567757297:0.0,2567763802:0.0,2567772294:0.0,2567782004:0.0,2567786662:0.0,2567793891:0.0,2567798038:0.0,2567802455:0.0,2567806486:0.0,2567815367:0.0,2567830467:0.0,2567838480:0.0,2567850077:0.0,2567867066:0.0,2567871347:0.0,2567899474:0.0,2568254898:0.0,2568273937:0.0,2568276270:0.0,2568284512:0.0,2568293095:0.0,2568296347:0.0,2568313218:0.0,2568478756:0.0,2568481398:0.0,2568489143:0.0,2568709183:0.0,2568884335:0.0,2569021353:0.0,2569462510:0.0,2569471702:0.0,2569597633:0.0,2569629026:0.0,2570010480:0.0,2570061174:0.0,2570513631:0.0,2570566033:0.0,2570587086:0.0,2571534469:0.0,2571545262:0.0,2572022673:0.0,2572852498:0.0,2572968931:0.0,2573063535:0.0,2573798019:0.0,2573954508:0.0,2575451894:0.0,2576876594:0.0,2577180504:0.0,2579918044:0.0,2580054702:0.0,2580088033:0.0,2580141867:0.0,2580358742:0.0,2580494902:0.0,2580515068:0.0,2580684767:0.0,2580834702:0.0,2580928345:0.0,2581093567:0.0,2581225717:0.0,2581424468:0.0,2581788984:0.0,2581857723:0.0,2581997071:0.0,2582285041:0.0,2582383061:0.0,2582462636:0.0,2583223265:0.0,2583358299:0.0,2583363993:0.0,2583384105:0.0,2583591008:0.0,2583595261:0.0,2583599593:0.0,2583639712:0.0,2583751012:0.0,2583779575:0.0,2583816043:0.0,2583849801:0.0,642586155:0.0,650502908:0.0):0.00055,(2570756240:0.04906,(2526380742:0.0,2547188828:0.0,2548157230:0.0,2548209443:0.0,2549732589:0.0,2551802030:0.0,2552471034:0.0,2552482646:0.0,2552513329:0.0,2552517857:0.0,2552530356:0.0,2552535177:0.0,2552590959:0.0,2552611198:0.0,2552627640:0.0,2552637281:0.0,2552787007:0.0,2553792196:0.0,2554464307:0.0,2554472455:0.0,2554486432:0.0,2554492539:0.0,2554498045:0.0,2554499616:0.0,2554505924:0.0,2554517876:0.0,2554560675:0.0,2554580718:0.0,2554590983:0.0,2554621504:0.0,2554650499:0.0,2555424403:0.0,2562645525:0.0,2570907991:0.0,2570975279:0.0,2582291671:0.0,2641299371:0.0):0.00322)1.000:0.00136)0.000:0.00055)0.000:0.00055,((2566641589:0.0,2574821874:0.0):0.00055,2566571144:0.00911)0.853:0.00454)0.839:0.00454,((2538382187:0.0,2539629049:0.0,2563731472:0.0,2567653475:0.0,2567827566:0.0):0.00054,(2552607884:0.0,2624047166:0.0):0.00454)0.828:0.00452)0.000:0.00054)0.000:0.00050)0.000:0.00055,2581115312:0.00455)0.000:0.00055)0.066:0.00055,2539647368:0.00453)0.000:0.00055,(2536332107:0.00453,(2533172237:0.00453,646298383:0.00454)0.000:0.00054)0.964:0.01361)0.000:0.00053,(2567604842:0.00452,2567563154:0.00055)0.942:0.01373)0.905:0.02490,((2546622092:0.01282,(2552770336:0.00950,2566669029:0.00055)0.768:0.00559)0.781:0.01057,(2638552880:0.04930,(2533901719:0.00464,2566686648:0.00906)0.969:0.03846)0.857:0.02635)0.971:0.05496)0.655:0.02366,((2547359112:0.09853,((2546628269:0.0,2566764541:0.0):0.00879,2566759283:0.00054)0.999:0.07492)0.883:0.03276,(2547716547:0.06473,(2556969054:0.02962,(2566682330:0.00435,(2537772345:0.00055,2552725111:0.00451)0.808:0.00924)0.815:0.01185)0.720:0.02472)0.993:0.06923)0.657:0.02048)0.962:0.05295)0.623:0.07395)1.000:0.84665)0.852:0.11438)0.848:0.08451,((NP_991219.2:0.27927,(NP_663570.2:0.10919,(XP_005263372.1:0.14523,(NP_116172.2:0.00055,(XP_006714454.1:0.00055,XP_011530687.1:0.02847)0.981:0.06260)0.772:0.00546)0.864:0.05246)0.986:0.24217)0.998:0.48493,(NP_594074.1:1.46606,XP_645899.1:0.83431)0.169:0.20808)0.976:0.23273)0.912:0.13860,((2539653695:0.0,2566533674:0.0,2566538597:0.0):1.21670,(((((2583762108:0.00773,(2554531256:0.0,2567474591:0.0,2581616122:0.0,2583609809:0.0,2583610036:0.0):0.00053)0.426:0.00387,2580794730:0.00055)0.972:0.00054,((2533164894:0.0,2567755912:0.0):0.00055,(2567647828:0.0,2568260015:0.0,2568322613:0.0):0.00386)0.882:0.00736)0.999:1.01413,(XP_003860932.1:1.13063,WP_011277956.1:1.10403)0.993:0.83882)0.673:0.21255,((((2567555933:0.0,2567642060:0.0,2567766400:0.0,2567891026:0.0,2568249925:0.0,645635049:0.0):0.02979,646309690:0.00640)1.000:0.88135,(2566710254:0.00054,(2567719799:0.03378,((2567566104:0.0,2567603709:0.0):0.00055,2598164390:0.00936)0.776:0.00470)0.919:0.00910)1.000:0.64381)0.982:0.39943,((2566671527:0.42785,((2566541316:0.0,646304196:0.0):0.01101,2638552790:0.05035)0.160:0.05614)1.000:1.29648,(2566571842:0.48897,(2552864732:0.22172,(2610410292:0.14615,(2630784643:0.05522,((2546613531:0.0,2566723400:0.0):0.08407,((((((2552768562:0.0,2566668315:0.0):0.01733,((2548233248:0.0,2566603524:0.0):0.00876,(2533185525:0.01274,(2567740409:0.00858,(2567381653:0.0,2567777843:0.0):0.00055)0.877:0.00055)0.895:0.01302)0.873:0.00845)0.872:0.01034,2546623398:0.01544)0.758:0.01283,2547360866:0.01552)0.972:0.02746,(((2546625092:0.0,2566764220:0.0):0.00428,2566759614:0.00053)0.854:0.00867,(((2539654518:0.00430,2628388123:0.01290)0.887:0.00859,2566530641:0.00858)0.000:0.00054,2566537229:0.00427)0.979:0.02713)0.848:0.00876)0.901:0.01377,((2547717408:0.03495,(((((2574730587:0.00836,2566572683:0.01286)0.902:0.00054,(((2539495126:0.0,2567560083:0.0,2567843776:0.0,2581113403:0.0):0.00055,2552695300:0.00874)0.811:0.00434,(((((2526381350:0.0,2552637806:0.0,2552787082:0.0,2567646644:0.0):0.00874,650423823:0.00437)0.000:0.00055,(2553144185:0.00876,(2567846112:0.00872,((((((2530859054:0.0,2552441745:0.0,2552504713:0.0,2552511344:0.0,2554632179:0.0,2567399216:0.0,2567410979:0.0,2567413354:0.0,2567456397:0.0,2567468182:0.0,2567532510:0.0,2568320129:0.0,2568327196:0.0,2579887633:0.0,2581151054:0.0,2583400704:0.0):0.00055,2552476154:0.00433)0.848:0.00436,(2570176674:0.0,2577296467:0.0):0.00437)0.000:0.00055,((((2537773824:0.00435,2554569328:0.00435)0.000:0.00055,2567500101:0.00872)0.000:0.00055,(((((2567515083:0.00055,(2533178981:0.0,2536329292:0.0,2563273709:0.0,2567564576:0.0,2567605194:0.0,2567879105:0.0,2568166884:0.0,2581343132:0.0,2582299869:0.0,2583581196:0.0):0.00435)0.841:0.00431,(((2562303457:0.00435,2535939408:0.00431)0.000:0.00054,(((((2567647935:0.0,2568258774:0.0,2568323913:0.0):0.00429,((2536920769:0.0,2538996466:0.0):0.00055,(2563732871:0.00435,2570565736:0.00433)0.000:0.00055)1.000:0.00054)0.925:0.00388,(2552572031:0.00476,2539664060:0.00829)0.382:0.00434)1.000:0.00054,((((((2519517761:0.0,2520809910:0.0,2530867223:0.0,2531513289:0.0,2531516338:0.0,2533153899:0.0,2533189842:0.0,2533191955:0.0,2534274229:0.0,2534280147:0.0,2534442694:0.0,2535923384:0.0,2535935981:0.0,2538386168:0.0,2538415908:0.0,2547189017:0.0,2548159203:0.0,2548161142:0.0,2548210135:0.0,2549736009:0.0,2551803524:0.0,2552469915:0.0,2552484079:0.0,2552513144:0.0,2552518074:0.0,2552528673:0.0,2552532113:0.0,2552585510:0.0,2552590148:0.0,2552612976:0.0,2552634807:0.0,2553794037:0.0,2554466957:0.0,2554474120:0.0,2554481427:0.0,2554485032:0.0,2554491758:0.0,2554497600:0.0,2554502274:0.0,2554506328:0.0,2554518143:0.0,2554560313:0.0,2554582972:0.0,2554586559:0.0,2554593552:0.0,2554620902:0.0,2554648228:0.0,2555426683:0.0,2555688758:0.0,2555696905:0.0,2562647379:0.0,2563288803:0.0,2566133870:0.0,2566516806:0.0,2567390334:0.0,2567394415:0.0,2567418528:0.0,2567420965:0.0,2567426471:0.0,2567431046:0.0,2567434893:0.0,2567443492:0.0,2567447778:0.0,2567451132:0.0,2567463116:0.0,2567470791:0.0,2567486938:0.0,2567491477:0.0,2567503503:0.0,2567512507:0.0,2567536032:0.0,2567545683:0.0,2567549150:0.0,2567567844:0.0,2567572958:0.0,2567577708:0.0,2567581222:0.0,2567593678:0.0,2567609074:0.0,2567613516:0.0,2567622066:0.0,2567629792:0.0,2567633995:0.0,2567657051:0.0,2567669978:0.0,2567678039:0.0,2567690591:0.0,2567695043:0.0,2567702258:0.0,2567706405:0.0,2567730740:0.0,2567735129:0.0,2567758675:0.0,2567764426:0.0,2567775333:0.0,2567782998:0.0,2567786879:0.0,2567794904:0.0,2567798744:0.0,2567803789:0.0,2567807436:0.0,2567816529:0.0,2567831585:0.0,2567839857:0.0,2567851952:0.0,2567869096:0.0,2567873016:0.0,2567896775:0.0,2567899898:0.0,2568242884:0.0,2568253618:0.0,2568273755:0.0,2568277844:0.0,2568286076:0.0,2568293406:0.0,2568299092:0.0,2568314554:0.0,2568479634:0.0,2568483249:0.0,2568490741:0.0,2568710156:0.0,2568886873:0.0,2569023878:0.0,2569464338:0.0,2569472263:0.0,2569628545:0.0,2570011763:0.0,2570057670:0.0,2570062590:0.0,2570226266:0.0,2570514480:0.0,2570589309:0.0,2570755281:0.0,2570906492:0.0,2570973727:0.0,2571535268:0.0,2572023038:0.0,2572852915:0.0,2572969424:0.0,2573063191:0.0,2573799743:0.0,2573957366:0.0,2575450170:0.0,2576878258:0.0,2577182169:0.0,2580055777:0.0,2580085100:0.0,2580140413:0.0,2580359001:0.0,2580497100:0.0,2580513646:0.0,2580684813:0.0,2580832347:0.0,2580929415:0.0,2581094245:0.0,2581228234:0.0,2581423215:0.0,2581790579:0.0,2581858863:0.0,2582284528:0.0,2582290204:0.0,2582383877:0.0,2582438227:0.0,2582465067:0.0,2583220110:0.0,2583359426:0.0,2583363851:0.0,2583385866:0.0,2583592336:0.0,2583596096:0.0,2583600388:0.0,2583640220:0.0,2583754167:0.0,2583764582:0.0,2583781766:0.0,2583819585:0.0,2583849431:0.0,2641297924:0.0,642587609:0.0,650504533:0.0):0.00055,(2511820190:0.00055,2567438980:0.00434)0.000:0.00055)0.000:0.00055,2567666472:0.00870)0.840:0.00437,(2552431659:0.00433,((2535928877:0.0,2535932541:0.0,2538382665:0.0,2539629325:0.0,2548167043:0.0,2567718531:0.0,2570534498:0.0,2573753647:0.0):0.00055,2554453448:0.00437)0.201:0.00054)0.204:0.00435)0.476:0.00055,2580794844:0.00436)0.000:0.00055,2567715343:0.00434)0.000:0.00055)0.466:0.00055,(2552025937:0.0,2583372821:0.0):0.00434)0.000:0.00055)0.463:0.00055,(2568260942:0.00419,((2534267592:0.0,2539647140:0.0,2567626522:0.0,2567653874:0.0,2567755039:0.0,2567771391:0.0,645201234:0.0):0.00055,2539644880:0.00437)0.919:0.00429)1.000:0.00055)0.000:0.00055)0.000:0.00055,(2567727744:0.0,2567883837:0.0):0.00435)0.000:0.00055,(2535920357:0.0,2538395672:0.0,2539635146:0.0,2549723118:0.0,2567494122:0.0,2567524634:0.0,2567554879:0.0,2567587845:0.0,2567596074:0.0,2567698487:0.0,2570981878:0.0,2582022324:0.0):0.00435)0.000:0.00055,(2530847329:0.0,2530851188:0.0,2530855121:0.0,2530862948:0.0,2530874233:0.0,2530877576:0.0,2530882023:0.0,2531501860:0.0,2531506198:0.0,2533161949:0.0,2533165274:0.0,2533598801:0.0,2535453053:0.0,2535703296:0.0,2536916879:0.0,2538390956:0.0,2538410236:0.0,2538639989:0.0,2539630880:0.0,2539639688:0.0,2539649939:0.0,2549728113:0.0,2552496771:0.0,2552568459:0.0,2552606905:0.0,2552620314:0.0,2554459595:0.0,2554463143:0.0,2554509548:0.0,2554532248:0.0,2554542405:0.0,2554551297:0.0,2554587570:0.0,2558502308:0.0,2567387694:0.0,2567402609:0.0,2567460723:0.0,2567475664:0.0,2567484985:0.0,2567507996:0.0,2567509409:0.0,2567529101:0.0,2567660137:0.0,2567673613:0.0,2567710223:0.0,2567710777:0.0,2567722137:0.0,2567723552:0.0,2567820641:0.0,2567821234:0.0,2567827765:0.0,2567877358:0.0,2568269954:0.0,2568283574:0.0,2568304410:0.0,2568475043:0.0,2568475797:0.0,2568487095:0.0,2569451247:0.0,2569486768:0.0,2569599371:0.0,2569905214:0.0,2570581822:0.0,2572687629:0.0,2574841540:0.0,2576654358:0.0,2580213514:0.0,2580838077:0.0,2581615833:0.0,2583317428:0.0,2583318898:0.0,2583355798:0.0,2583564677:0.0,2583566235:0.0,2583609553:0.0,2583784997:0.0,2584165687:0.0,2598163823:0.0,2624048822:0.0,643433599:0.0,643439411:0.0,647116720:0.0):0.00055)0.000:0.00055)0.138:0.00055,(2549731145:0.0,2567737166:0.0):0.00435)0.000:0.00055)0.342:0.00055,2530870403:0.00433)0.845:0.00882,((2567635950:0.0,2583325657:0.0,2583325840:0.0,2583327829:0.0):0.00055,2567861831:0.00436)0.950:0.01314)0.297:0.00055)0.000:0.00055)0.462:0.00055)0.203:0.00054,(2538413443:0.00055,2567822746:0.00438)0.858:0.00435)0.000:0.00055,2574821161:0.00055)0.000:0.00055)0.436:0.00440)0.198:0.00054,(2533172934:0.00055,2566639960:0.01297)0.908:0.00419)0.000:0.00055,(((2533177582:0.0,2537768755:0.0,2547483064:0.0,2567617216:0.0,2567888067:0.0,2581793139:0.0):0.00055,647976003:0.00055)0.913:0.00871,2566709563:0.00868)0.000:0.00055)0.781:0.00054,(2556970400:0.09271,(2536333598:0.01297,646296647:0.00054)0.762:0.00361)0.801:0.00919)0.953:0.03453)0.882:0.02574,(2533794333:0.00868,(2552691625:0.00055,(((2567555812:0.0,2568250975:0.0):0.00430,(645634929:0.0,646309575:0.0):0.00054)0.850:0.00874,(2567640590:0.0,2567766240:0.0,2567891145:0.0,2573821676:0.0):0.00430)1.000:0.00055)0.693:0.00054)1.000:0.11107)0.575:0.01106)0.207:0.01366)0.956:0.04654)0.855:0.06167)0.991:0.18441)0.769:0.12997)1.000:0.71698)0.814:0.13380)0.521:0.14305)0.076:0.03802)0.549:0.06047)0.896:0.07590)0.324:0.04513,(((XP_638987.1:0.82297,((2533795208:0.0,2552692386:0.0,2567557673:0.0,2567641380:0.0,2567766920:0.0,2567892731:0.0,2568250225:0.0,2573821525:0.0,645637139:0.0,646311639:0.0):0.03034,((((((2537762669:0.02195,2566703606:0.03146)0.933:0.01825,(2566669786:0.02235,(((2533899228:0.00323,(2536341477:0.0,2536345478:0.0,646305430:0.0):0.02189)0.588:0.00122,2566689324:0.00055)0.784:0.00644,((2638549681:0.01322,((2546624154:0.00055,((2548232849:0.0,2566604521:0.0):0.01744,(2552767351:0.0,2566665567:0.0):0.00055)0.928:0.00424)0.888:0.00875,((2533186201:0.0,2567744024:0.0):0.00054,(2567383357:0.0,2567780351:0.0):0.00434)0.895:0.00871)0.761:0.00438)0.756:0.00429,2566539322:0.05354)0.812:0.00745)0.838:0.00802)0.836:0.00833)0.992:0.06119,(2547359660:0.05501,((2546628502:0.0,2566761633:0.0,2566765297:0.0):0.00924,(2539654068:0.0,2566533859:0.0,2566537845:0.0,2628389394:0.0):0.01725)0.969:0.03908)0.600:0.01524)0.101:0.01773,(((646298875:0.00053,(((2566573624:0.0,2566642072:0.0):0.00436,2536331617:0.00435)0.797:0.00444,(650425478:0.00434,((2526381818:0.0,2533177449:0.0,2537767616:0.0,2539496499:0.0,2547485130:0.0,2552640246:0.0,2552696582:0.0,2552783411:0.0,2553146859:0.0,2567559891:0.0,2567638946:0.0,2567644414:0.0,2567825470:0.0,2567841966:0.0,2567861136:0.0,2570176532:0.0,2577298443:0.0,2581116542:0.0,2583327494:0.0):0.00055,((2567618634:0.0,2567889090:0.0,2581796164:0.0,647979377:0.0):0.00433,(2533170528:0.0,2574728616:0.0,2574820700:0.0):0.00434)0.000:0.00055)0.000:0.00055)0.774:0.00427)0.184:0.00839)0.944:0.02954,((((2533179883:0.0,2536327485:0.0,2537775748:0.0,2566707957:0.0,2567499714:0.0,2567516740:0.0,2567565017:0.0,2567727333:0.0,2567848007:0.0,2567881434:0.0,2568168687:0.0,2581345827:0.0,2582297913:0.0,2583583385:0.0,2598163653:0.0):0.00055,2567606502:0.00437)0.000:0.00053,(2567886090:0.00135,(2539651217:0.0,2580212085:0.0):0.00837)0.917:0.00341)0.897:0.00893,(2554461392:0.00875,((((((2567666255:0.00439,2552649554:0.00439)0.000:0.00055,((2530876126:0.00438,2530864805:0.00433)0.000:0.00055,(2567483285:0.0,2567508793:0.0,2567530291:0.0,2567711774:0.0,2567723242:0.0,2567821422:0.0,2567877965:0.0,2568307307:0.0,2568475274:0.0,2569904102:0.0,2574840459:0.0,2583318772:0.0,2583354735:0.0,2583565624:0.0):0.00436)0.000:0.00055)0.000:0.00055,2554593798:0.00055)0.000:0.00055,((2530865255:0.0,2570513426:0.0,2580686512:0.0,2580834451:0.0,2583819282:0.0,647114489:0.0):0.00438,(2533192670:0.0,2535933951:0.0,2538386464:0.0,2539663859:0.0,2552482140:0.0,2552513698:0.0,2552533666:0.0,2552591266:0.0,2552613247:0.0,2552628195:0.0,2553792955:0.0,2554581697:0.0,2554620791:0.0,2554648705:0.0,2567442928:0.0,2567488590:0.0,2567620244:0.0,2567735606:0.0,2567760168:0.0,2567805213:0.0,2567832930:0.0,2567840669:0.0,2568287411:0.0,2568295419:0.0,2569627626:0.0,2570060690:0.0,2570588373:0.0,2570754274:0.0,2570908476:0.0,2570975762:0.0,2571537314:0.0,2572966367:0.0,2573064025:0.0,2575452783:0.0,2580056134:0.0,2580086765:0.0,2580142603:0.0,2580359999:0.0,2580926399:0.0,2581421840:0.0,2581790070:0.0,2582287775:0.0,2582292150:0.0,2583220266:0.0,2583363484:0.0,2583597424:0.0,2583751341:0.0,2583780727:0.0,2583847115:0.0):0.00435)0.000:0.00055)0.000:0.00055,(2552583848:0.0,2552635297:0.0,2554483170:0.0,2554586876:0.0,2570225573:0.0):0.00437)0.000:0.00055,(2511818060:0.0,2519515676:0.0,2520807804:0.0,2530849267:0.0,2530853227:0.0,2530857045:0.0,2530861098:0.0,2530872510:0.0,2530879499:0.0,2530883904:0.0,2531503772:0.0,2531504774:0.0,2531512310:0.0,2531518167:0.0,2533157162:0.0,2533158700:0.0,2533162732:0.0,2533188633:0.0,2533600644:0.0,2534269503:0.0,2534274934:0.0,2534281752:0.0,2534441640:0.0,2535453421:0.0,2535702655:0.0,2535922329:0.0,2535925289:0.0,2535926886:0.0,2535930232:0.0,2535941290:0.0,2536914852:0.0,2536919116:0.0,2538381732:0.0,2538387372:0.0,2538396589:0.0,2538410814:0.0,2538413533:0.0,2538416129:0.0,2538637472:0.0,2538995422:0.0,2539628177:0.0,2539632677:0.0,2539636319:0.0,2539641535:0.0,2539645038:0.0,2539648281:0.0,2547189683:0.0,2548157423:0.0,2548161859:0.0,2548164301:0.0,2548209557:0.0,2549722130:0.0,2549726708:0.0,2549729100:0.0,2549732291:0.0,2551801530:0.0,2552027907:0.0,2552432121:0.0,2552440604:0.0,2552472281:0.0,2552472878:0.0,2552497381:0.0,2552506094:0.0,2552508672:0.0,2552519103:0.0,2552532086:0.0,2552569074:0.0,2552572591:0.0,2552608675:0.0,2552618090:0.0,2554455778:0.0,2554459310:0.0,2554466738:0.0,2554472721:0.0,2554485858:0.0,2554491787:0.0,2554496018:0.0,2554500422:0.0,2554504535:0.0,2554507718:0.0,2554516137:0.0,2554532566:0.0,2554541043:0.0,2554554045:0.0,2554560508:0.0,2554567918:0.0,2554589171:0.0,2554632300:0.0,2555427648:0.0,2555687025:0.0,2555694832:0.0,2558504258:0.0,2562301375:0.0,2562645027:0.0,2563275505:0.0,2563286794:0.0,2563730993:0.0,2566135895:0.0,2566518773:0.0,2567385659:0.0,2567388679:0.0,2567393456:0.0,2567397197:0.0,2567403507:0.0,2567411069:0.0,2567414835:0.0,2567417543:0.0,2567423017:0.0,2567425143:0.0,2567429738:0.0,2567435097:0.0,2567439575:0.0,2567446870:0.0,2567452476:0.0,2567454533:0.0,2567460562:0.0,2567463309:0.0,2567467360:0.0,2567470312:0.0,2567474827:0.0,2567490731:0.0,2567493721:0.0,2567502717:0.0,2567511828:0.0,2567526006:0.0,2567531508:0.0,2567535710:0.0,2567544875:0.0,2567548642:0.0,2567555036:0.0,2567567638:0.0,2567572283:0.0,2567576165:0.0,2567580580:0.0,2567590047:0.0,2567592070:0.0,2567597975:0.0,2567607786:0.0,2567612080:0.0,2567626847:0.0,2567628706:0.0,2567632838:0.0,2567650540:0.0,2567652755:0.0,2567656506:0.0,2567662305:0.0,2567670258:0.0,2567673801:0.0,2567676909:0.0,2567689823:0.0,2567693515:0.0,2567699689:0.0,2567702796:0.0,2567707213:0.0,2567715634:0.0,2567717011:0.0,2567731317:0.0,2567739885:0.0,2567756114:0.0,2567764670:0.0,2567770598:0.0,2567773900:0.0,2567781495:0.0,2567786177:0.0,2567796721:0.0,2567800618:0.0,2567807744:0.0,2567815168:0.0,2567828612:0.0,2567850654:0.0,2567867652:0.0,2567872083:0.0,2567896186:0.0,2567898785:0.0,2568243929:0.0,2568254828:0.0,2568259575:0.0,2568263369:0.0,2568270266:0.0,2568273171:0.0,2568279252:0.0,2568282945:0.0,2568300302:0.0,2568314357:0.0,2568318923:0.0,2568323496:0.0,2568326743:0.0,2568478265:0.0,2568482432:0.0,2568486825:0.0,2568491997:0.0,2568708692:0.0,2568885892:0.0,2569023419:0.0,2569451966:0.0,2569463678:0.0,2569473712:0.0,2569488154:0.0,2569598863:0.0,2570011270:0.0,2570056543:0.0,2570532293:0.0,2570566520:0.0,2570582257:0.0,2570982053:0.0,2571544840:0.0,2572023264:0.0,2572688058:0.0,2572851786:0.0,2573751491:0.0,2573799190:0.0,2573955970:0.0,2576653472:0.0,2576877584:0.0,2577181081:0.0,2579885856:0.0,2580497762:0.0,2580515933:0.0,2580793700:0.0,2580839272:0.0,2581152092:0.0,2581227172:0.0,2581613566:0.0,2581858629:0.0,2582024072:0.0,2582382755:0.0,2582437725:0.0,2582464710:0.0,2583358722:0.0,2583373748:0.0,2583384218:0.0,2583400269:0.0,2583590904:0.0,2583598816:0.0,2583607597:0.0,2583638646:0.0,2583764484:0.0,2583786518:0.0,2584169262:0.0,2624046654:0.0,2641301430:0.0,642585661:0.0,643431502:0.0,643441298:0.0,645200972:0.0,650502401:0.0):0.00055)0.000:0.00055)0.788:0.00428)0.735:0.00547)0.730:0.03015,((2566523434:0.0,2566527568:0.0,2573374829:0.0):0.07553,(2558218845:0.02830,2610408924:0.01974)0.886:0.02416)0.881:0.02177)0.930:0.03614)0.795:0.02398,(2546610723:0.0,2566722667:0.0):0.08410)0.708:0.01668,((2566616910:0.03572,(2533040065:0.0,2552865071:0.0,2566674107:0.0,2641389231:0.0):0.09720)0.205:0.01478,(((2630782424:0.06063,((2547717492:0.00865,2558097148:0.00054)0.847:0.00920,(2566691922:0.00055,((2536354344:0.0,2566558453:0.0):0.00055,646308060:0.00428)0.852:0.00428)0.997:0.05941)0.825:0.01187)0.765:0.01134,(2566679583:0.02664,((2537772260:0.0,2552728369:0.0):0.00437,646301886:0.00055)0.975:0.02919)0.899:0.01943)0.686:0.00629,2556969906:0.05994)0.796:0.01097)0.235:0.01024)0.805:0.06736)1.000:1.38122)0.856:0.26896,(WP_011277156.1:0.90213,(((2567755248:0.00412,2566526334:0.08903)0.751:0.00418,2568261993:0.00418)0.841:0.02927,646296521:0.01415)0.999:0.87431)0.927:0.26348)0.848:0.16055,((2643757331:0.66339,((2558218516:0.05818,(2566524485:0.00055,(2566528435:0.00861,2573375402:0.00432)0.897:0.00851)0.901:0.03902)0.950:0.12343,(((646297358:0.00062,2536332508:0.00782)0.976:0.02959,((((((2574822922:0.00414,(2533176152:0.0,2567560808:0.0,2567842608:0.0):0.00833)0.000:0.00055,((((((((2547484125:0.0,2553144768:0.0):0.00412,(2567615966:0.0,2567637697:0.0,2567858665:0.0,2567888903:0.0,2581793433:0.0,2583325099:0.0,647976990:0.0):0.00055)0.745:0.00412,650422706:0.10641)0.000:0.00054,(2566571537:0.00055,2566710607:0.00827)0.827:0.00413)0.000:0.00054,(2537769180:0.0,2539496035:0.0,2567823328:0.0,2570176004:0.0,2577297669:0.0):0.00055)0.000:0.00053,2533170175:0.02506)0.831:0.00416,(2531507226:0.0,2539633778:0.0,2566517880:0.0):0.00414)0.000:0.00055,2581114580:0.00055)0.000:0.00053)0.179:0.00053,((((((2526379689:0.0,2552639680:0.0,2552786098:0.0,2567645403:0.0):0.00055,(2533186834:0.0,2534278519:0.0,2538416857:0.0):0.00832)0.876:0.00054,((2552440514:0.0,2552473129:0.0,2552504889:0.0,2552509445:0.0,2552519182:0.0,2552530590:0.0,2554632973:0.0,2567397376:0.0,2567408493:0.0,2567412423:0.0,2567453298:0.0,2567465695:0.0,2567531187:0.0,2568317875:0.0,2568324455:0.0,2579885232:0.0,2581149666:0.0):0.00055,((2533795015:0.0,2552690627:0.0,2567557458:0.0,2567766634:0.0,2567892939:0.0,2568249976:0.0,2573821452:0.0,645635654:0.0):0.00055,646310602:0.00055)0.994:0.01857)0.908:0.00737)0.853:0.00368,((2530878550:0.0,2552606697:0.0,2567482400:0.0,2567508680:0.0,2567527461:0.0,2567709232:0.0,2567722828:0.0,2567818514:0.0,2567876235:0.0,2568305203:0.0,2568472925:0.0,2569904433:0.0,2570564590:0.0,2574838661:0.0,2583317717:0.0,2583353697:0.0,2583565291:0.0):0.00054,((((2530863984:0.0,2624047714:0.0):0.01667,(2538382997:0.0,2539628287:0.0,2567401303:0.0,2568263258:0.0,2569597395:0.0):0.00055)0.842:0.00416,(2530871675:0.00055,(2552572241:0.00418,(2567625492:0.0,2567770124:0.0,645200222:0.0):0.00417)0.000:0.00055)0.000:0.00054)0.868:0.00417,((((2567648413:0.0,2568259099:0.0,2568321196:0.0):0.00416,((2535927774:0.0,2548164778:0.0,2549730023:0.0,2567716957:0.0,2567737769:0.0,2570533361:0.0,2573752537:0.0):0.00416,(2552652302:0.0,2554456974:0.0,2569486282:0.0,2570580782:0.0,2576652242:0.0,2580838158:0.0,2583784831:0.0):0.00835)0.000:0.00055)0.963:0.00055,(2583761596:0.00055,2567458257:0.00833)0.428:0.00414)0.842:0.00411,((2535921463:0.0,2538398886:0.0,2539636518:0.0,2549721663:0.0,2567494410:0.0,2567497285:0.0,2567523250:0.0,2567552350:0.0,2567587221:0.0,2567594968:0.0,2567697683:0.0,2570979826:0.0,2582022229:0.0):0.00418,((2530856178:0.0,2531502768:0.0,2533597706:0.0,2535452015:0.0,2535701744:0.0,2536915731:0.0,2538387883:0.0,2538640139:0.0,2539639343:0.0,2548210337:0.0,2549725639:0.0,2552497052:0.0,2552585624:0.0,2552620462:0.0,2552633196:0.0,2554482946:0.0,2554510136:0.0,2554539989:0.0,2554551858:0.0,2554585197:0.0,2554590777:0.0,2570225696:0.0,2570589753:0.0,2570754378:0.0,2572686882:0.0,2573064612:0.0,2580056994:0.0,2581421141:0.0,2583781349:0.0,2641299638:0.0,643432460:0.0,643440480:0.0,647116594:0.0):0.00055,(2534442669:0.0,650503395:0.0):0.00436)0.966:0.01255)0.000:0.00055)0.000:0.00053)0.864:0.00415)0.987:0.00054)0.848:0.00370,2511819084:0.00055)0.720:0.00054,((((2539646985:0.0,2539653332:0.0,2580211005:0.0):0.01684,(2554532117:0.0,2567473806:0.0,2581613825:0.0,2583608292:0.0):0.00416)0.713:0.00055,(((2519516684:0.0,2520808905:0.0,2530848409:0.0,2530852373:0.0,2530866127:0.0,2531514244:0.0,2531517292:0.0,2533155812:0.0,2533163348:0.0,2533191557:0.0,2534274336:0.0,2535924425:0.0,2535934931:0.0,2536921911:0.0,2538386588:0.0,2538408718:0.0,2538993690:0.0,2547191177:0.0,2548156647:0.0,2548160564:0.0,2549733292:0.0,2551802432:0.0,2552433098:0.0,2552469422:0.0,2552483032:0.0,2552513236:0.0,2552591467:0.0,2552610901:0.0,2552627747:0.0,2553791425:0.0,2554461880:0.0,2554466029:0.0,2554474462:0.0,2554483679:0.0,2554492762:0.0,2554495555:0.0,2554501102:0.0,2554504236:0.0,2554515172:0.0,2554561476:0.0,2554568833:0.0,2554580103:0.0,2554591668:0.0,2554621173:0.0,2554650090:0.0,2555425000:0.0,2555695849:0.0,2562645916:0.0,2563286172:0.0,2566134987:0.0,2567385927:0.0,2567389184:0.0,2567393206:0.0,2567417368:0.0,2567422366:0.0,2567425286:0.0,2567429917:0.0,2567432781:0.0,2567442699:0.0,2567450246:0.0,2567461424:0.0,2567469703:0.0,2567486226:0.0,2567490506:0.0,2567502057:0.0,2567511377:0.0,2567535954:0.0,2567544091:0.0,2567548467:0.0,2567568962:0.0,2567571659:0.0,2567575932:0.0,2567580251:0.0,2567591965:0.0,2567607514:0.0,2567612695:0.0,2567620143:0.0,2567628460:0.0,2567633120:0.0,2567656784:0.0,2567660951:0.0,2567667555:0.0,2567672196:0.0,2567676279:0.0,2567689398:0.0,2567693242:0.0,2567701006:0.0,2567706125:0.0,2567729214:0.0,2567733162:0.0,2567757868:0.0,2567763139:0.0,2567772882:0.0,2567782288:0.0,2567785948:0.0,2567795667:0.0,2567799676:0.0,2567803110:0.0,2567807231:0.0,2567815687:0.0,2567831213:0.0,2567838826:0.0,2567852380:0.0,2567868239:0.0,2567872642:0.0,2567894811:0.0,2567900157:0.0,2568241936:0.0,2568254010:0.0,2568272987:0.0,2568277637:0.0,2568281470:0.0,2568284834:0.0,2568293230:0.0,2568297918:0.0,2568313516:0.0,2568478939:0.0,2568482276:0.0,2568487625:0.0,2568489974:0.0,2568709412:0.0,2568885280:0.0,2569022674:0.0,2569450654:0.0,2569464059:0.0,2569473070:0.0,2569630150:0.0,2570010954:0.0,2570055685:0.0,2570061567:0.0,2570514759:0.0,2570907592:0.0,2570974879:0.0,2571536085:0.0,2571545681:0.0,2572022308:0.0,2572851020:0.0,2572969208:0.0,2573799074:0.0,2573956243:0.0,2575450988:0.0,2576877864:0.0,2577181888:0.0,2580085923:0.0,2580139251:0.0,2580359879:0.0,2580496110:0.0,2580512515:0.0,2580688025:0.0,2580791698:0.0,2580835236:0.0,2580927859:0.0,2581094331:0.0,2581227586:0.0,2581790301:0.0,2581858694:0.0,2582285466:0.0,2582291274:0.0,2582382437:0.0,2582436502:0.0,2582462878:0.0,2583222205:0.0,2583359587:0.0,2583363132:0.0,2583373312:0.0,2583384582:0.0,2583591407:0.0,2583595013:0.0,2583598517:0.0,2583639814:0.0,2583751567:0.0,2583819793:0.0,2583848640:0.0,2584166698:0.0,642586544:0.0):0.00055,((2539642828:0.00055,2563731890:0.00416)0.894:0.01121,(((2533180028:0.0,2536330299:0.0,2563272745:0.0,2567500877:0.0,2567564318:0.0,2567605667:0.0,2567881529:0.0,2568168821:0.0,2582298831:0.0,2583583223:0.0):0.00055,(((2552025708:0.00420,2567515292:0.00419)0.780:0.00419,((2567846292:0.00053,2583397870:0.00836)0.922:0.00838,(2598164863:0.00419,2537774847:0.00419)0.783:0.00419)0.000:0.00053)0.413:0.00055,2581343359:0.00417)0.000:0.00055)0.000:0.00055,2567713705:0.00418)0.893:0.01005)0.883:0.00811)0.000:0.00055,(((2530875186:0.0,2534269252:0.0,2554452561:0.0,2558503406:0.0,2567754029:0.0):0.00055,2567826582:0.00416)0.848:0.00416,(2552532878:0.00055,(2567446720:0.00055,(2555688028:0.0,2562302398:0.0):0.00156)0.096:0.00143)1.000:0.00118)0.000:0.00055)0.960:0.00055)0.000:0.00052,(2530860149:0.02102,((2538414445:0.00054,(2567664966:0.00054,2535940433:0.00417)0.867:0.00410)0.409:0.00414,(2530883036:0.0,2533157996:0.0):0.00054)0.799:0.00492)0.776:0.00339)0.487:0.00055)0.923:0.00790)0.908:0.00798,2574729503:0.00419)0.645:0.00055,2566641159:0.00797)0.911:0.00788,(2552694374:0.01685,2567641498:0.02126)0.712:0.00055)0.738:0.00340)0.985:0.06903,((2566530626:0.00054,(2539658284:0.00864,2628388145:0.00417)0.917:0.00826)0.999:0.08811,((2537765623:0.03800,(2533902367:0.00200,2566688531:0.00681)0.772:0.00687)0.986:0.04939,(((2546627638:0.0,2566762276:0.0):0.00830,2566761539:0.00053)0.981:0.03350,(2566706196:0.05929,(2546622521:0.03328,((2533186037:0.02084,2567742104:0.00416)0.796:0.00420,((2567381366:0.0,2567777293:0.0):0.02045,(2552769254:0.0,2566666772:0.0):0.05145)0.762:0.00476)0.840:0.00961)0.954:0.03391)0.248:0.00422)0.364:0.00774)0.899:0.03019)0.888:0.03408)0.876:0.08927)1.000:0.65422)0.881:0.17636,((2567639631:0.0,2574824121:0.0):0.94170,2573377770:0.91939)0.886:0.31762)0.991:0.36965)0.164:0.07336)0.820:0.03948,((((((2595088020:0.39674,(2563429625:0.29638,(2643736151:0.32133,(2522445537:0.00460,((2643503743:0.00055,2644717331:0.00852)0.905:0.00848,2644726143:0.00420)0.329:0.00389)0.999:0.19478)0.924:0.09954)0.950:0.12426)1.000:0.23172,(WP_011278600.1:0.53664,(2644423185:0.25823,((2639136177:0.0,2595316025:0.0):0.30725,2563400694:0.13947)0.968:0.12962)0.996:0.21563)0.078:0.02651)0.992:0.28300,(XP_024359778.1:1.04034,((SMR51219.1:0.0,SMY23913.1:0.0,XP_003853117.1:0.0):0.72429,(SMR48168.1:0.02048,(SMY22076.1:0.00774,(SMQ48384.1:0.00389,SMR49378.1:0.00055)0.775:0.00389)0.781:0.03181)0.999:0.63527)0.919:0.30941)0.971:0.43207)0.975:0.32073,(((XP_629517.1:1.09194,((2644422431:0.23638,((2643502583:0.0,2574355753:0.0):0.18919,(2644718118:0.00821,((2522494443:0.0,2522446748:0.0):0.00412,(2522271418:0.0,2645672192:0.0,2644725003:0.0):0.00055)0.754:0.00055)1.000:0.27739)0.378:0.04068)0.214:0.01425,((2643499283:0.0,2574353120:0.0):0.22651,((((2537770740:0.0,2552726253:0.0):0.00319,646299831:0.01265)0.985:0.06207,((2546610644:0.0,2566723933:0.0):0.04853,(2547359255:0.06871,(((2546629446:0.0,2566764136:0.0):0.00380,2566759693:0.00405)0.960:0.03291,((2539656566:0.0,2566531116:0.0,2566535281:0.0):0.00055,2628390575:0.00792)0.945:0.03045)0.925:0.03418)0.855:0.01451)0.973:0.04861)0.955:0.05437,(((2536333401:0.01302,646296458:0.00693)0.833:0.01023,((2574822669:0.00792,(2563732720:0.00777,((2566640189:0.00809,((((650423591:0.00789,(2570177414:0.0,2577299064:0.0):0.00791)0.741:0.00055,((2552696658:0.0,2567862252:0.0,2583325503:0.0):0.00368,2581115861:0.00792)1.000:0.00055)0.998:0.00055,(2533174181:0.0,2537765876:0.0,2547483314:0.0,2567618820:0.0,2567890232:0.0,2581794475:0.0,647976161:0.0):0.00055)0.000:0.00053,(2526383147:0.0,2552639283:0.0,2552786527:0.0,2567644841:0.0):0.00789)0.753:0.00381)0.799:0.00397,((((2567481482:0.0,2567508188:0.0,2567529293:0.0,2567710970:0.0,2567820272:0.0,2567877550:0.0,2568306610:0.0,2568473570:0.0,2569904986:0.0,2574839877:0.0,2583357258:0.0,2583566110:0.0):0.00055,(((2539662351:0.00391,((((2539495224:0.0,2567561358:0.0,2567843612:0.0):0.00055,(((2535920533:0.0,2538395232:0.0,2539634790:0.0,2549723308:0.0,2552584866:0.0,2552636450:0.0,2554482736:0.0,2554585680:0.0,2567496767:0.0,2567522836:0.0,2567552135:0.0,2570224304:0.0,2570978620:0.0,2582021125:0.0):0.00055,((2567586576:0.0,2567594806:0.0):0.00055,2567696104:0.00396)0.864:0.00396)0.914:0.00795,2567828559:0.00398)0.000:0.00055)0.000:0.00054,(2530851325:0.0,2552574097:0.0,2562303300:0.0,2567385258:0.0,2567660031:0.0,2568282225:0.0,2568487524:0.0,2569453792:0.0,2584165834:0.0):0.00403)0.908:0.00388,((2530870715:0.00053,(2535928678:0.0,2538380547:0.0,2539629671:0.0,2548167239:0.0,2549730528:0.0,2567738152:0.0,2570534295:0.0,2573753441:0.0):0.00398)0.894:0.00397,2567666225:0.00794)0.977:0.00054)0.133:0.00397)1.000:0.00053,(2583317621:0.00396,((2530863109:0.0,2624048679:0.0):0.00393,((2566709745:0.01190,2567403871:0.00055)0.932:0.00393,(2566572366:0.00399,((2530882214:0.0,2533161816:0.0):0.00055,(2567756227:0.01195,2533165293:0.00397)0.000:0.00055)0.000:0.00054)0.932:0.00385)0.983:0.00054)0.105:0.00054)0.339:0.00055)0.972:0.00055,((2553144368:0.00399,(2567636137:0.0,2567822583:0.0,2581996776:0.0):0.00055)0.922:0.00792,(((2536920933:0.0,2538995059:0.0):0.00798,(2554533192:0.0,2567473070:0.0,2581614994:0.0,2583607815:0.0):0.00395)0.777:0.00397,(2535932448:0.0,2552026333:0.0,2554455494:0.0):0.00055)0.832:0.00386)0.978:0.00055)0.000:0.00052)0.930:0.00397,((((2533179933:0.0,2536329445:0.0,2558502510:0.0,2563273558:0.0,2567604246:0.0,2567879761:0.0,2568168767:0.0,2581345739:0.0,2582299712:0.0):0.00055,2537773978:0.00396)0.000:0.00055,((((2567501301:0.0,2567566154:0.0,2583583702:0.0):0.00055,2570566461:0.00399)0.862:0.00054,(2567455656:0.0,2567534174:0.0,2568327414:0.0):0.00394)0.423:0.00394,((2566516943:0.00397,(((2567713265:0.00055,(2567674038:0.00397,2583371110:0.00055)0.938:0.00792)0.845:0.00393,((2530874388:0.00397,643439574:0.00395)0.030:0.00055,643433373:0.00799)0.000:0.00055)0.000:0.00055,((2530855284:0.0,2531502031:0.0,2533598651:0.0,2535454201:0.0,2535700886:0.0,2536916687:0.0,2538389979:0.0,2538407953:0.0,2538411411:0.0,2538639837:0.0,2539640394:0.0,2539644459:0.0,2549726520:0.0,2552432857:0.0,2552438810:0.0,2552474463:0.0,2552497939:0.0,2552507655:0.0,2552511586:0.0,2552569185:0.0,2552621381:0.0,2554507624:0.0,2554539713:0.0,2554552692:0.0,2554587348:0.0,2554631433:0.0,2567399379:0.0,2567409826:0.0,2567413801:0.0,2567468173:0.0,2567654430:0.0,2568260780:0.0,2568317988:0.0,2572684411:0.0,2579887969:0.0,2581151221:0.0,647114390:0.0):0.00055,2552608194:0.00399)0.000:0.00055)0.000:0.00055)0.921:0.00351,((2548162771:0.0,2567420579:0.0,2567463687:0.0,2567894543:0.0,2568241437:0.0,2570056979:0.0,2582438364:0.0):0.00446,(2554463394:0.00054,2567705777:0.00396)0.767:0.00350)0.711:0.00797)1.000:0.00055)0.814:0.00055)0.000:0.00055,(((2535939571:0.0,2567719438:0.0):0.00396,2583397155:0.00397)0.811:0.00395,((2539650924:0.0,2567514927:0.0,2567849296:0.0,2580213004:0.0,2598164026:0.0):0.00054,(2567725380:0.0,2567884939:0.0):0.00798)0.850:0.00396)0.000:0.00055)0.000:0.00054)0.199:0.00396,((2530859224:0.0,2531506329:0.0,2533187920:0.0,2534279836:0.0,2539632322:0.0,2554567372:0.0,2583762178:0.0):0.00055,(((2567647769:0.0,2568258566:0.0):0.00396,2568322552:0.00055)0.962:0.01201,(((2530847515:0.0,2534267237:0.0,2552650048:0.0,2554459925:0.0,2569487149:0.0,2570581925:0.0,2583785181:0.0):0.00055,((2568271532:0.00055,(2567457639:0.0,2569598669:0.0):0.00055)0.000:0.00054,((((2511819980:0.0,2519517570:0.0,2520809767:0.0,2530867034:0.0,2531513412:0.0,2531516151:0.0,2533157403:0.0,2533192700:0.0,2534276366:0.0,2534441126:0.0,2535923575:0.0,2535935788:0.0,2538385313:0.0,2547189235:0.0,2548158258:0.0,2548211649:0.0,2549735813:0.0,2551803317:0.0,2552470135:0.0,2552483882:0.0,2552515071:0.0,2552519529:0.0,2552531814:0.0,2552532413:0.0,2552591702:0.0,2552613719:0.0,2552628273:0.0,2553794628:0.0,2554466911:0.0,2554473158:0.0,2554487108:0.0,2554494955:0.0,2554498863:0.0,2554501667:0.0,2554504675:0.0,2554517094:0.0,2554561770:0.0,2554580160:0.0,2554594267:0.0,2554622020:0.0,2554649225:0.0,2555428245:0.0,2562647184:0.0,2563287770:0.0,2566134064:0.0,2567394260:0.0,2567419194:0.0,2567426405:0.0,2567430550:0.0,2567434509:0.0,2567438898:0.0,2567444163:0.0,2567451914:0.0,2567471017:0.0,2567488288:0.0,2567504503:0.0,2567537414:0.0,2567569244:0.0,2567572629:0.0,2567576592:0.0,2567609796:0.0,2567613174:0.0,2567622055:0.0,2567630791:0.0,2567658874:0.0,2567670440:0.0,2567677773:0.0,2567690161:0.0,2567695488:0.0,2567736309:0.0,2567762277:0.0,2567773435:0.0,2567784151:0.0,2567795905:0.0,2567799983:0.0,2567816681:0.0,2567832586:0.0,2567841597:0.0,2567868710:0.0,2567873083:0.0,2568287161:0.0,2568295033:0.0,2568315637:0.0,2568484310:0.0,2568491173:0.0,2568709686:0.0,2568885993:0.0,2569023228:0.0,2569463903:0.0,2569473361:0.0,2569626909:0.0,2570012204:0.0,2570062389:0.0,2570512123:0.0,2570586606:0.0,2570755924:0.0,2570973926:0.0,2571536737:0.0,2571546785:0.0,2572024317:0.0,2572852175:0.0,2572968525:0.0,2573066438:0.0,2573799481:0.0,2573956909:0.0,2575453036:0.0,2576878643:0.0,2577183612:0.0,2579919966:0.0,2580057568:0.0,2580084837:0.0,2580140217:0.0,2580362272:0.0,2580513353:0.0,2580685527:0.0,2580835884:0.0,2580927746:0.0,2581226024:0.0,2581421988:0.0,2581792063:0.0,2582284762:0.0,2582290404:0.0,2582465393:0.0,2583223513:0.0,2583360586:0.0,2583365931:0.0,2583385522:0.0,2583592100:0.0,2583597120:0.0,2583600123:0.0,2583639951:0.0,2583752893:0.0,2583780867:0.0,2583816919:0.0,2583846694:0.0,2641300345:0.0,642587413:0.0,650504341:0.0):0.00055,2568298496:0.00398)0.913:0.00390,(2567787552:0.00054,(2568274166:0.0,2568479174:0.0,2582383612:0.0):0.00393)0.225:0.00396)0.000:0.00054,(((2567389801:0.0,2567447204:0.0,2567513095:0.0,2567545415:0.0,2567549610:0.0,2567592867:0.0,2567635064:0.0,2567703359:0.0,2567731493:0.0,2567807648:0.0,2567853187:0.0,2567900856:0.0,2568256304:0.0,2568278515:0.0,2581859891:0.0):0.00055,(2567759935:0.00055,((2555688966:0.0,2555696695:0.0):0.00398,2567580465:0.00399)0.792:0.00393)0.848:0.00400)0.000:0.00055,(2567491228:0.00792,2567805917:0.00397)0.844:0.00055)0.000:0.00055)0.702:0.00405)0.842:0.00393)0.000:0.00054,(2539648620:0.00396,(2580795660:0.07032,(2567626442:0.0,2567770243:0.0,645198961:0.0):0.00599)0.631:0.00194)0.000:0.00055)0.000:0.00055)0.613:0.00397)0.000:0.00053)0.806:0.00399)0.776:0.00396)0.871:0.00055)0.918:0.00796,2574730373:0.00055)0.923:0.02013)0.936:0.03155,((((2566526006:0.0,2573376128:0.0):0.01575,2566526887:0.00392)0.951:0.02878,(2558218219:0.03220,2610408486:0.12659)0.988:0.05698)0.967:0.04105,(2556968103:0.05129,((((((2548232425:0.0,2566606375:0.0):0.00791,(2567383614:0.0,2567779643:0.0):0.00788)0.000:0.00054,2533183598:0.00788)0.366:0.00392,2567742955:0.00788)0.191:0.00055,(2552767465:0.0,2566668762:0.0):0.00787)0.969:0.00054,2546622882:0.00768)0.998:0.07168)0.348:0.02193)0.409:0.01704)0.827:0.02256)1.000:0.22028)0.887:0.05341)0.997:0.40866)0.985:0.29644,((((AUB22695.1:0.0,XP_012047387.1:0.0):0.00601,(XP_569318.2:0.00054,XP_777160.1:0.00055)0.722:0.01005)1.000:1.97179,((2530876975:0.09190,((2567719689:0.00846,((2552585781:0.0,2552634434:0.0,2554481562:0.0,2554587017:0.0,2567652324:0.0,2570226630:0.0,2583398724:0.0):0.00055,((2568262693:0.00053,(2567722472:0.00424,(2567818287:0.0,2583317944:0.0):0.00055)0.895:0.00832)0.373:0.00418,((2533164914:0.00421,2554569261:0.00843)0.000:0.00054,(2567482624:0.0,2567506069:0.0,2567527237:0.0,2567709460:0.0,2567876009:0.0,2568307594:0.0,2568473152:0.0,2569902830:0.0,2574841239:0.0,2583354185:0.0,2583564124:0.0):0.00420)0.788:0.00407)0.800:0.00441)0.000:0.00055)0.170:0.00822,2583762605:0.00460)0.911:0.12048)0.999:0.64482,((2530859087:0.00054,2554570327:0.00805)0.749:0.08635,(2539657821:0.01715,(2566531838:0.01632,(2566536716:0.00728,2628389889:0.00884)0.788:0.01197)0.464:0.01690)0.947:0.23465)1.000:1.37094)0.209:0.09656)0.421:0.13968,((2644951921:0.11497,2645366027:0.05921)1.000:0.65911,((SMR59954.1:0.00054,(SMR57086.1:0.00055,SMY27139.1:0.03097)0.664:0.00303)1.000:1.45339,((SMQ55765.1:0.10941,SMR64099.1:0.10859)1.000:0.64944,(KAF8824534.1:0.43771,((SMQ49546.1:0.0,SMR50537.1:0.0,SMY23237.1:0.0):0.00054,SMR51480.1:0.00771)0.996:0.52854)0.995:0.44142)0.194:0.12284)0.991:0.45988)0.949:0.25733)0.063:0.06654)0.694:0.09288,NP_595006.1:1.12813)0.349:0.10641)0.575:0.07393,((((SMY29875.1:0.0,XP_003847745.1:0.0):0.01950,((SMQ56201.1:0.0,SMR64534.1:0.0):0.00055,SMR62037.1:0.00395)0.614:0.00054)1.000:1.23819,((2644742824:0.0,2003|2003.peg.924:0.0):0.69806,(((2558217404:0.10253,(2566525430:0.0,2566527072:0.0,2573376847:0.0):0.08278)0.762:0.05746,(2533902486:0.14552,(((2536333040:0.00406,646296099:0.01259)0.972:0.05446,((((2535928290:0.0,2549730920:0.0,2567738961:0.0,2570533882:0.0,2573753035:0.0):0.00417,(2535932061:0.0,2552432659:0.0,2554455737:0.0,2583398429:0.0):0.00055)0.000:0.00053,(2539662842:0.00419,(((2533172370:0.02717,2552694504:0.02116)0.879:0.01477,(((((((2581116015:0.00417,(2570514280:0.0,2580686098:0.0,2580833347:0.0,2583817580:0.0):0.00417)0.000:0.00055,(2530874773:0.00055,((2533189980:0.0,2538418610:0.0):0.00055,2534278709:0.00413)0.855:0.00414)0.870:0.00415)0.000:0.00055,(2548160917:0.0,2567421808:0.0,2567463042:0.0,2567896572:0.0,2568242999:0.0,2570054774:0.0,2582437180:0.0):0.00415)0.000:0.00055,((2519517192:0.0,2520809388:0.0,2530866653:0.0,2531513792:0.0,2531519089:0.0,2533155017:0.0,2533192263:0.0,2534277987:0.0,2534442559:0.0,2535923958:0.0,2535935405:0.0,2536921320:0.0,2538384553:0.0,2538994102:0.0,2547189950:0.0,2548157520:0.0,2548210370:0.0,2549735384:0.0,2551802873:0.0,2552441534:0.0,2552470046:0.0,2552474789:0.0,2552483495:0.0,2552506956:0.0,2552508730:0.0,2552512498:0.0,2552521116:0.0,2552528421:0.0,2552534065:0.0,2552590610:0.0,2552612598:0.0,2552626638:0.0,2552651739:0.0,2553793276:0.0,2554457493:0.0,2554464803:0.0,2554473515:0.0,2554485130:0.0,2554491445:0.0,2554496871:0.0,2554502704:0.0,2554504130:0.0,2554516455:0.0,2554531915:0.0,2554561155:0.0,2554582753:0.0,2554595100:0.0,2554620278:0.0,2554634552:0.0,2554647998:0.0,2555427736:0.0,2555689357:0.0,2555696301:0.0,2558502896:0.0,2562646796:0.0,2566134444:0.0,2567388347:0.0,2567392872:0.0,2567399713:0.0,2567411890:0.0,2567415817:0.0,2567417434:0.0,2567424597:0.0,2567429093:0.0,2567433575:0.0,2567437508:0.0,2567443678:0.0,2567446187:0.0,2567450613:0.0,2567456715:0.0,2567467417:0.0,2567469433:0.0,2567472750:0.0,2567486610:0.0,2567490010:0.0,2567502174:0.0,2567511500:0.0,2567533786:0.0,2567536537:0.0,2567543956:0.0,2567548393:0.0,2567570056:0.0,2567571505:0.0,2567576103:0.0,2567579404:0.0,2567592259:0.0,2567608401:0.0,2567611460:0.0,2567620800:0.0,2567628626:0.0,2567631773:0.0,2567656022:0.0,2567662825:0.0,2567666326:0.0,2567668604:0.0,2567676142:0.0,2567688902:0.0,2567693329:0.0,2567700768:0.0,2567729101:0.0,2567734624:0.0,2567758010:0.0,2567761850:0.0,2567773072:0.0,2567780995:0.0,2567786347:0.0,2567794425:0.0,2567798409:0.0,2567802720:0.0,2567807959:0.0,2567816501:0.0,2567831357:0.0,2567838696:0.0,2567850820:0.0,2567867606:0.0,2567871493:0.0,2567899791:0.0,2568254189:0.0,2568273078:0.0,2568276888:0.0,2568285689:0.0,2568294551:0.0,2568298007:0.0,2568312670:0.0,2568319005:0.0,2568325480:0.0,2568477447:0.0,2568482509:0.0,2568489275:0.0,2568708514:0.0,2568885402:0.0,2569023722:0.0,2569463996:0.0,2569472813:0.0,2569486623:0.0,2569630023:0.0,2570010593:0.0,2570061998:0.0,2570565150:0.0,2570580353:0.0,2570586528:0.0,2570752889:0.0,2570907096:0.0,2570974321:0.0,2571535525:0.0,2571545852:0.0,2572022206:0.0,2572851189:0.0,2572966538:0.0,2573065517:0.0,2573798753:0.0,2573955058:0.0,2575451178:0.0,2576651591:0.0,2576877059:0.0,2577181692:0.0,2579887594:0.0,2579919261:0.0,2580054957:0.0,2580086196:0.0,2580139828:0.0,2580361385:0.0,2580495898:0.0,2580512956:0.0,2580836888:0.0,2580926899:0.0,2581093750:0.0,2581152870:0.0,2581226812:0.0,2581421642:0.0,2581614018:0.0,2581790798:0.0,2581859036:0.0,2582288276:0.0,2582290788:0.0,2582382587:0.0,2582463985:0.0,2583220374:0.0,2583362707:0.0,2583385040:0.0,2583589941:0.0,2583596542:0.0,2583598271:0.0,2583606723:0.0,2583638604:0.0,2583754236:0.0,2583779861:0.0,2583785532:0.0,2583847555:0.0,2641298491:0.0,642587031:0.0,650503912:0.0):0.00055,(2535920920:0.0,2538396450:0.0,2539636913:0.0,2549723725:0.0,2567494937:0.0,2567524077:0.0,2567553343:0.0,2567588489:0.0,2567596530:0.0,2567698372:0.0,2570980547:0.0,2582022668:0.0,2583359880:0.0):0.00416)0.000:0.00055)0.856:0.00055,((2511819592:0.0,2563289513:0.0):0.00055,2530878075:0.01247)0.000:0.00055)0.774:0.00055,2567403391:0.00409)0.443:0.00415,(((2567606041:0.00055,2598164549:0.00830)0.833:0.00416,((((2535939961:0.00054,(((2538382782:0.0,2539627616:0.0):0.00819,2583371499:0.00423)0.766:0.00827,2552607199:0.00054)0.918:0.00819)0.811:0.00414,(2567717941:0.02101,(2537774371:0.01249,((2533180173:0.0,2536329821:0.0,2539649565:0.0,2563273192:0.0,2567500517:0.0,2567726099:0.0,2567881189:0.0,2567885768:0.0,2568167675:0.0,2580211796:0.0,2581345522:0.0,2582299334:0.0,2583581421:0.0):0.00055,2567845875:0.00415)0.000:0.00055)1.000:0.00055)0.928:0.00375)0.000:0.00054,((2530859609:0.00809,(2554462344:0.00053,2580793091:0.00811)0.323:0.00413)0.781:0.00432,(2530851698:0.0,2562302915:0.0,2567385806:0.0,2568281912:0.0,2568486679:0.0,2569451815:0.0,2584166214:0.0):0.00829)0.805:0.00414)0.000:0.00055,(2567755113:0.02095,2566571985:0.00407)0.986:0.00055)0.000:0.00055)0.863:0.00416,((((2581996414:0.00422,650423218:0.01238)0.044:0.00418,(((((2539495586:0.0,2567560756:0.0,2567844446:0.0):0.00055,2553145266:0.00829)0.000:0.00055,2567458475:0.00838)0.842:0.00416,(2554482532:0.0,2554584843:0.0,2570226741:0.0):0.00833)0.000:0.00054,(2567648813:0.0,2568258020:0.0,2568321594:0.0):0.00831)0.900:0.00823)0.868:0.00054,(2530847904:0.00054,2539648118:0.00838)0.843:0.00414)0.000:0.00055,((((2531506721:0.0,2539632370:0.0,2552567919:0.0):0.00055,2566517369:0.00416)0.849:0.00415,2567890055:0.00415)0.000:0.00055,((2552026720:0.00415,(2533174482:0.0,2547483680:0.0,2567617700:0.0,2581795248:0.0,647976517:0.0):0.00055)0.108:0.00055,(2530855657:0.0,2531502412:0.0,2533598267:0.0,2535452852:0.0,2535700090:0.0,2536916313:0.0,2538387112:0.0,2538410649:0.0,2538638192:0.0,2539640754:0.0,2549726127:0.0,2552497755:0.0,2552618813:0.0,2554506776:0.0,2554540135:0.0,2554552172:0.0,2554588071:0.0,2567714145:0.0,2572684783:0.0,643433007:0.0,643439952:0.0,647115492:0.0):0.00414)0.000:0.00055)0.000:0.00054)1.000:0.00055)0.843:0.00053)0.890:0.00375)0.993:0.00055,((2567822217:0.02099,((((2526382063:0.0,2552636973:0.0,2552785195:0.0,2567646342:0.0):0.01276,(2538412821:0.00054,2567639212:0.01261)0.918:0.01676)0.405:0.00835,(2534269019:0.01245,2574820873:0.00828)0.888:0.00055)0.878:0.00810,(2570175743:0.0,2577296922:0.0):0.00416)0.000:0.00054)0.800:0.00414,(2537766237:0.01250,(((2568260384:0.00852,(((2567707070:0.00832,2568270665:0.00838)0.771:0.00413,2533163028:0.00413)0.000:0.00054,((2567626037:0.0,2567769137:0.0,645200845:0.0):0.00830,2567652826:0.00415)0.812:0.00412)0.902:0.00831)0.792:0.00416,(2567860985:0.0,2583326752:0.0):0.01666)0.000:0.00053,(2539642555:0.00414,2530871150:0.07608)0.890:0.00830)0.000:0.00054)0.911:0.00831)0.802:0.00413)0.917:0.00830)0.797:0.00411)0.765:0.00537,(2552573656:0.00443,((2533186078:0.00866,((2567381325:0.0,2567777252:0.0):0.01241,2567742147:0.00446)0.364:0.00859)0.992:0.03441,(2546622467:0.03217,(2566640554:0.00675,2574729989:0.01823)0.553:0.00836)0.763:0.00569)0.841:0.00797)0.136:0.00733)0.885:0.03069)0.808:0.04216,((2546629434:0.0,2566759678:0.0,2566764149:0.0):0.07773,(2566536735:0.02570,(2566531820:0.00053,(2539657195:0.00834,2628389907:0.00405)0.456:0.00822)0.666:0.01238)0.998:0.11665)0.883:0.03771)0.986:0.09960)0.228:0.06707)1.000:0.69588,((2643971050:0.0,2644144213:0.0):0.57981,(2643863408:0.40436,(2643626462:0.00054,(2517823864:0.00054,2557409884:0.00812)0.791:0.00379)1.000:0.38856)0.820:0.11526)0.970:0.23977)0.670:0.19009)0.897:0.16515)0.949:0.21864,((2567401475:0.00055,2569597016:0.00350)1.000:1.68102,(((2537765618:0.12958,(2567742181:0.00310,(2567381288:0.0,2567777213:0.0):0.02505)0.909:0.05671)0.980:0.22175,(2558217980:0.18038,(2566617036:0.0,2568306131:0.0,2624049657:0.0,647116390:0.0):0.08296)0.984:0.25822)0.994:0.57614,(2566680953:0.37086,((2546614167:0.0,2566723822:0.0):0.34011,((2574730394:0.05373,(2539648636:0.01241,((((2526383130:0.0,2552639300:0.0,2552786544:0.0,2567644824:0.0):0.00053,((2581996793:0.00826,((2533174163:0.0,2537765839:0.0,2547483296:0.0,2567618838:0.0,2567822600:0.0,2567890214:0.0,2570177431:0.0,2577299081:0.0,2581794457:0.0,647976144:0.0,650423608:0.0):0.00053,2581115878:0.00829)0.420:0.00419)0.772:0.00427,2552696640:0.00420)0.363:0.00418)0.786:0.00419,((2539495208:0.0,2563732736:0.0,2567561342:0.0,2567636120:0.0,2567843631:0.0,2567861618:0.0,2583325520:0.0):0.00055,2553144348:0.00419)0.000:0.00055)0.922:0.00852,((((((2554533176:0.0,2567473054:0.0,2581614978:0.0,2583607799:0.0):0.00412,(2533187904:0.0,2538418473:0.0):0.00413)0.739:0.00055,((((((((2530855267:0.0,2531502015:0.0,2533598667:0.0,2535454158:0.0,2535699954:0.0,2536916703:0.0,2538389963:0.0,2538407937:0.0,2538639821:0.0,2539640377:0.0,2549726536:0.0,2552497923:0.0,2552621397:0.0,2554507640:0.0,2554539729:0.0,2554552708:0.0,2554587332:0.0,2572687951:0.0,643433389:0.0,643439558:0.0,647114405:0.0):0.00055,(2534267221:0.00055,2567674054:0.00417)0.859:0.00413)0.910:0.00406,2552026315:0.00053)0.156:0.00417,(((2567705761:0.0,2568260796:0.0):0.00417,(2552438794:0.0,2552474447:0.0,2552507671:0.0,2552511602:0.0,2554631417:0.0,2567399395:0.0,2567409810:0.0,2567416094:0.0,2567455640:0.0,2567468157:0.0,2567534191:0.0,2568317972:0.0,2568327398:0.0,2579887985:0.0,2581151237:0.0):0.00055)0.294:0.00055,2583762162:0.00416)0.993:0.00053)0.910:0.00407,(2536920917:0.0,2538995075:0.0):0.00839)0.000:0.00055,((2554567356:0.00417,2572024846:0.00416)0.000:0.00055,(((2567695505:0.00412,2535939555:0.00417)0.720:0.00055,(((2519517588:0.0,2520809790:0.0,2530867050:0.0,2530874372:0.0,2531506310:0.0,2531513396:0.0,2531516166:0.0,2533157420:0.0,2533193955:0.0,2534276349:0.0,2534443607:0.0,2535923559:0.0,2535935806:0.0,2538380531:0.0,2538385297:0.0,2539629655:0.0,2539630122:0.0,2547189251:0.0,2548158241:0.0,2548211207:0.0,2549735829:0.0,2551803335:0.0,2552470118:0.0,2552483898:0.0,2552513762:0.0,2552519513:0.0,2552531798:0.0,2552535359:0.0,2552592641:0.0,2552613343:0.0,2552626575:0.0,2552650032:0.0,2553793637:0.0,2554459909:0.0,2554463410:0.0,2554466928:0.0,2554472010:0.0,2554483615:0.0,2554494938:0.0,2554496262:0.0,2554501684:0.0,2554504575:0.0,2554517077:0.0,2554560287:0.0,2554579829:0.0,2554594284:0.0,2554620711:0.0,2554647561:0.0,2555427605:0.0,2555688948:0.0,2555696713:0.0,2562647200:0.0,2566134046:0.0,2566516927:0.0,2567389784:0.0,2567394243:0.0,2567419212:0.0,2567426387:0.0,2567430532:0.0,2567435472:0.0,2567438881:0.0,2567444269:0.0,2567451897:0.0,2567472280:0.0,2567488547:0.0,2567491247:0.0,2567504486:0.0,2567513078:0.0,2567538139:0.0,2567545398:0.0,2567549593:0.0,2567569784:0.0,2567572612:0.0,2567576575:0.0,2567580448:0.0,2567592850:0.0,2567609779:0.0,2567613157:0.0,2567622197:0.0,2567626458:0.0,2567630774:0.0,2567635047:0.0,2567658857:0.0,2567670458:0.0,2567677756:0.0,2567690144:0.0,2567703376:0.0,2567731510:0.0,2567736178:0.0,2567760132:0.0,2567762297:0.0,2567770259:0.0,2567773452:0.0,2567784134:0.0,2567788875:0.0,2567795888:0.0,2567799966:0.0,2567805136:0.0,2567807666:0.0,2567817420:0.0,2567832894:0.0,2567840842:0.0,2567853204:0.0,2567868728:0.0,2567873066:0.0,2567901050:0.0,2568271516:0.0,2568274149:0.0,2568278498:0.0,2568287365:0.0,2568295336:0.0,2568298514:0.0,2568315620:0.0,2568479192:0.0,2568484328:0.0,2568491191:0.0,2568709669:0.0,2568886011:0.0,2569023211:0.0,2569463886:0.0,2569473344:0.0,2569487165:0.0,2569627046:0.0,2570012521:0.0,2570062407:0.0,2570512139:0.0,2570581289:0.0,2570587344:0.0,2570755591:0.0,2570906678:0.0,2570973909:0.0,2571536805:0.0,2571546803:0.0,2572852193:0.0,2572966722:0.0,2573063874:0.0,2573799464:0.0,2573956927:0.0,2575453404:0.0,2576878660:0.0,2577183629:0.0,2579918263:0.0,2580058138:0.0,2580084873:0.0,2580140235:0.0,2580360828:0.0,2580513432:0.0,2580685543:0.0,2580835868:0.0,2580928709:0.0,2581226042:0.0,2581424201:0.0,2581792181:0.0,2581859874:0.0,2582285164:0.0,2582290386:0.0,2582383595:0.0,2582465375:0.0,2583220320:0.0,2583360569:0.0,2583365101:0.0,2583385539:0.0,2583592083:0.0,2583597388:0.0,2583600140:0.0,2583639969:0.0,2583754713:0.0,2583779457:0.0,2583785197:0.0,2583816903:0.0,2583847850:0.0,2641300391:0.0,642587429:0.0,645199796:0.0):0.00055,650504357:0.00426)0.000:0.00055,(2511819998:0.0,2563286856:0.0):0.00055)0.537:0.00055)0.541:0.00055,2539662335:0.00831)0.000:0.00055)0.536:0.00055)0.535:0.00055,(2567447223:0.00416,(((2530882195:0.0,2533157959:0.0,2552609050:0.0,2567481466:0.0,2567508172:0.0,2567529277:0.0,2567710954:0.0,2567722313:0.0,2567820288:0.0,2567877534:0.0,2568306627:0.0,2568473586:0.0,2569904970:0.0,2574839861:0.0,2583317605:0.0,2583355306:0.0,2583566126:0.0):0.00055,(2567654447:0.00417,2552569169:0.00414)0.000:0.00055)0.000:0.00054,((2530851308:0.0,2562303316:0.0,2567385242:0.0,2568282241:0.0,2568487540:0.0,2569453236:0.0,2584165817:0.0):0.00055,((2530870699:0.00836,(2569598685:0.00412,2530859208:0.00419)0.000:0.00055)0.918:0.00380,2552574113:0.00054)0.918:0.00416)0.447:0.00416)0.852:0.00415)0.000:0.00055)0.000:0.00055,(2567647785:0.0,2568258549:0.0,2568322569:0.0):0.00418)0.000:0.00055)0.540:0.00055,(((((2583371094:0.00055,(((2535928694:0.0,2535932465:0.0,2548167223:0.0,2549730511:0.0,2552432873:0.0,2554455477:0.0,2567457655:0.0,2567719454:0.0,2567738169:0.0,2570534312:0.0,2573753458:0.0,2583397139:0.0):0.00417,2558502493:0.00055)1.000:0.00054,(2580795229:0.00833,(2548161007:0.0,2567420595:0.0,2567463671:0.0,2567660047:0.0,2567894559:0.0,2568241453:0.0,2570056963:0.0,2582438380:0.0):0.00417)0.925:0.00399)0.925:0.00405)0.000:0.00055,(2567666208:0.00054,((2552584882:0.0,2552636434:0.0,2554482720:0.0,2554585664:0.0,2570224321:0.0):0.00839,2567715788:0.00847)0.890:0.00841)0.800:0.00417)0.861:0.00415,(2567828575:0.00052,((2530863093:0.01255,2534279820:0.00054)0.775:0.00833,2530847499:0.00055)0.839:0.00414)0.000:0.00054)1.000:0.00055,((2530877674:0.01220,(2539644443:0.0,2567403887:0.0):0.00054)0.443:0.00433,2567756211:0.01272)0.296:0.00800)0.910:0.00399,2570566477:0.00837)0.000:0.00054)0.000:0.00052,(2535920517:0.0,2538395248:0.0,2539634774:0.0,2549723291:0.0,2567496783:0.0,2567522852:0.0,2567552151:0.0,2567586560:0.0,2567594822:0.0,2567696088:0.0,2570978604:0.0,2582021141:0.0):0.00416)0.930:0.00403,2538411428:0.00055)0.951:0.01688)0.591:0.00055)0.391:0.00903)0.934:0.06682,((2536333426:0.00902,646296482:0.00785)0.180:0.00776,((2566572390:0.01923,(2533172439:0.00657,(2574822645:0.00857,2566640165:0.00406)0.969:0.02118)0.567:0.00458)0.995:0.05499,(2566709721:0.00597,((2533179957:0.0,2536329422:0.0,2563273582:0.0,2567499147:0.0,2567879738:0.0,2568168743:0.0,2581345763:0.0,2582299737:0.0,2583583679:0.0):0.00054,(((2537773955:0.0,2567725355:0.0,2567884964:0.0):0.00055,((2567847550:0.00055,(2539650948:0.0,2580213027:0.0):0.00418)0.859:0.00421,(2567514950:0.0,2567566130:0.0,2567604221:0.0):0.00420)0.000:0.00055)0.000:0.00055,2598164003:0.00843)0.836:0.00418)0.952:0.01951)0.904:0.02373)0.967:0.04448)0.869:0.05993)0.993:0.22283)0.962:0.20784)0.978:0.38607)0.937:0.44692)0.954:0.60602)0.536:0.02064)0.659:0.06970,(((2531504531:0.18269,(2566531534:0.00355,((2539656133:0.00439,2566534788:0.00879)0.802:0.00440,2628391128:0.00054)0.770:0.00536)0.974:0.19445)1.000:0.68732,((2644652738:0.0,2064|2064.peg.3176:0.0,2076|2076.peg.3032:0.0):0.44982,(1005|1005.peg.5406:0.0,1004|1004.peg.6183:0.0):0.51645)0.996:0.46756)0.987:0.33570,((2644989833:0.62630,(((((2567555497:0.0,646309269:0.0):0.00769,(((2533795118:0.0,2552692253:0.0,2567891456:0.0,2573820614:0.0):0.01947,2567765503:0.00382)0.781:0.00385,2567641483:0.00053)0.820:0.00384)0.875:0.00054,645636953:0.00750)0.978:0.12193,((2558218547:0.17342,((2546612595:0.0,2566722733:0.0):0.07198,(((2546627673:0.0,2566762238:0.0):0.00055,2566761506:0.00382)0.979:0.04985,(((2539657712:0.00385,2628389515:0.00055)0.000:0.00055,(2566535863:0.00770,2566532870:0.00385)0.785:0.00384)0.975:0.03741,(2566673190:0.00219,(2556968476:0.01989,(2547718080:0.00055,((2537769872:0.0,2552727516:0.0):0.00766,2641388885:0.00055)0.950:0.01151)0.843:0.01108)0.505:0.01449)0.752:0.02241)0.743:0.02375)0.052:0.02693)0.981:0.08153)0.293:0.04939,((2536333371:0.01590,646296430:0.01166)0.853:0.01102,(2574730333:0.02574,((2567718949:0.00055,(647115078:0.00396,((((2552026371:0.0,2552438850:0.0,2552474502:0.0,2552507616:0.0,2552511547:0.0,2554631472:0.0,2567398535:0.0,2567409865:0.0,2567413762:0.0,2567454558:0.0,2567467088:0.0,2567533120:0.0,2567755651:0.0,2568318027:0.0,2568326612:0.0,2579885408:0.0,2581151182:0.0,2581225989:0.0):0.00055,(((2567403017:0.00391,((2535920570:0.0,2538395194:0.0,2539634827:0.0,2549723346:0.0,2567496433:0.0,2567522799:0.0,2567552098:0.0,2567586613:0.0,2567594769:0.0,2567696141:0.0,2570978657:0.0,2582021088:0.0):0.00783,((((2535939611:0.0,2552608230:0.0,2567481514:0.0,2567508551:0.0,2567530333:0.0,2567710673:0.0,2567721680:0.0,2567820240:0.0,2567877778:0.0,2568306578:0.0,2568473535:0.0,2569902475:0.0,2574839914:0.0,2583319160:0.0,2583355235:0.0,2583564429:0.0):0.00392,((((((((((2583397194:0.00780,((2567666297:0.00392,2566640221:0.01183)0.000:0.00055,(2567457600:0.0,2567653139:0.0):0.00055)0.900:0.00054)0.219:0.00390,(2530882263:0.0,2533161189:0.0):0.00389)0.717:0.00054,(((2530863149:0.0,2570564783:0.0,2624048639:0.0):0.00390,2552431054:0.00392)0.740:0.00055,(2530874423:0.0,2530877730:0.0,2567626403:0.0,2567705816:0.0,2567768673:0.0,645199000:0.0):0.00055)0.000:0.00055)0.000:0.00055,(2552650575:0.0,2554457937:0.0,2569488214:0.0,2570579450:0.0,2576654209:0.0,2580836710:0.0,2583785719:0.0):0.01177)0.859:0.00385,((((2511819943:0.0,2519517535:0.0,2520809732:0.0,2530866999:0.0,2531513447:0.0,2531516116:0.0,2533157368:0.0,2533192735:0.0,2534267714:0.0,2534276401:0.0,2534441091:0.0,2535923610:0.0,2535935753:0.0,2538385348:0.0,2547189200:0.0,2548158293:0.0,2548211432:0.0,2549735778:0.0,2551803278:0.0,2552470170:0.0,2552483847:0.0,2552515036:0.0,2552519690:0.0,2552530692:0.0,2552533961:0.0,2552591737:0.0,2552609978:0.0,2552626897:0.0,2553794663:0.0,2554466876:0.0,2554473122:0.0,2554486580:0.0,2554494990:0.0,2554498899:0.0,2554501632:0.0,2554504640:0.0,2554517129:0.0,2554561735:0.0,2554580125:0.0,2554594232:0.0,2554621985:0.0,2554649190:0.0,2555427307:0.0,2555689001:0.0,2555696658:0.0,2562647149:0.0,2563287735:0.0,2566134099:0.0,2567389836:0.0,2567394295:0.0,2567419161:0.0,2567426440:0.0,2567430585:0.0,2567438933:0.0,2567444128:0.0,2567447168:0.0,2567451833:0.0,2567471052:0.0,2567488323:0.0,2567491193:0.0,2567504039:0.0,2567512975:0.0,2567545451:0.0,2567549645:0.0,2567572664:0.0,2567576627:0.0,2567580500:0.0,2567592902:0.0,2567609570:0.0,2567613209:0.0,2567622020:0.0,2567630359:0.0,2567634534:0.0,2567658533:0.0,2567670319:0.0,2567677808:0.0,2567690196:0.0,2567694478:0.0,2567702942:0.0,2567731375:0.0,2567735366:0.0,2567759970:0.0,2567762240:0.0,2567773400:0.0,2567783958:0.0,2567787516:0.0,2567795940:0.0,2567800018:0.0,2567803335:0.0,2567807613:0.0,2567832622:0.0,2567840581:0.0,2567852966:0.0,2567868675:0.0,2567873118:0.0,2568254774:0.0,2568274201:0.0,2568278551:0.0,2568287196:0.0,2568295068:0.0,2568298461:0.0,2568314669:0.0,2568479139:0.0,2568484197:0.0,2568491138:0.0,2568709721:0.0,2568885958:0.0,2569023263:0.0,2569463938:0.0,2569473396:0.0,2569627332:0.0,2570062354:0.0,2570586570:0.0,2570755959:0.0,2570906731:0.0,2570973961:0.0,2571536702:0.0,2572024034:0.0,2572852140:0.0,2572968560:0.0,2573066403:0.0,2573799517:0.0,2573956874:0.0,2575453071:0.0,2576878608:0.0,2577183107:0.0,2580086289:0.0,2580140182:0.0,2580362237:0.0,2580513391:0.0,2580927176:0.0,2581422023:0.0,2581792028:0.0,2581860324:0.0,2582287162:0.0,2582290439:0.0,2582383647:0.0,2582464272:0.0,2583221564:0.0,2583360232:0.0,2583364753:0.0,2583385487:0.0,2583593840:0.0,2583597155:0.0,2583600087:0.0,2583639916:0.0,2583752928:0.0,2583780902:0.0,2583847795:0.0,2641298965:0.0,642587378:0.0,650504306:0.0):0.00055,(2567673997:0.00389,((2567434544:0.0,2567537379:0.0,2567569279:0.0,2567816716:0.0,2570012239:0.0,2571546749:0.0):0.00347,((2567901252:0.0,2567901992:0.0):0.06394,((2570515779:0.0,2580833941:0.0,2583817350:0.0):0.00055,2580685874:0.00055)0.911:0.02634)0.822:0.05194)1.000:0.00054)0.000:0.00055)0.473:0.00055,2580057533:0.00055)0.726:0.00405,(((2538411375:0.00387,(2554463355:0.0,2569596520:0.0):0.00390)0.742:0.00055,((2530870782:0.0,2567647730:0.0,2567659992:0.0,2568258605:0.0,2568322513:0.0):0.00055,(2530855319:0.0,2531502066:0.0,2533598616:0.0,2535451509:0.0,2535700922:0.0,2536916652:0.0,2538390014:0.0,2538407988:0.0,2538639872:0.0,2539640429:0.0,2549726486:0.0,2552499878:0.0,2552621346:0.0,2554507589:0.0,2554539678:0.0,2554552657:0.0,2554587383:0.0,2572684446:0.0,643433340:0.0,643439609:0.0):0.00390)0.000:0.00055)0.000:0.00051,((2531506369:0.0,2535932414:0.0,2539630410:0.0,2539662386:0.0,2552584438:0.0,2552633906:0.0,2554482773:0.0,2554585717:0.0,2563732686:0.0,2570224267:0.0):0.00055,(2530859264:0.00055,2583762217:0.00390)0.849:0.00390)0.838:0.00390)0.421:0.00055)0.218:0.00411)0.996:0.00055,2567828524:0.00786)0.000:0.00055,(2530851360:0.0,2533165330:0.0,2533187955:0.0,2534279871:0.0,2535928639:0.0,2538380586:0.0,2538418421:0.0,2539629710:0.0,2539644494:0.0,2548167277:0.0,2549730568:0.0,2552567399:0.0,2554455527:0.0,2554567408:0.0,2558502550:0.0,2567385294:0.0,2567713230:0.0,2567738112:0.0,2568260740:0.0,2568282190:0.0,2568487489:0.0,2569452245:0.0,2570534249:0.0,2573753399:0.0,2580794768:0.0,2583371149:0.0,2584165869:0.0):0.00055)0.000:0.00055,(2554533230:0.0,2567473109:0.0,2581615033:0.0,2583607854:0.0):0.00389)0.072:0.00055,2562303264:0.00388)0.059:0.00055,2566516978:0.00396)0.000:0.00055)0.416:0.00055,((2567725417:0.0,2567884901:0.0):0.00782,((2539650885:0.0,2580211284:0.0):0.00053,(2533178677:0.0,2536329485:0.0,2537774017:0.0,2567500694:0.0,2567879799:0.0,2568170478:0.0,2581346272:0.0,2582299674:0.0,2583584491:0.0):0.00780)0.796:0.00389)0.793:0.00394)0.000:0.00055,2552574058:0.00784)0.000:0.00055)0.820:0.00411)0.553:0.00055,2567822546:0.00390)0.000:0.00055,(2566572326:0.01964,(2536920972:0.0,2538995020:0.0):0.00358)1.000:0.00054)0.470:0.00055)0.000:0.00053,(2548162807:0.0,2567420543:0.0,2567462989:0.0,2567894504:0.0,2568241398:0.0,2570057018:0.0,2582437578:0.0):0.00391)0.383:0.00055,(((2566709798:0.01585,(2526383178:0.0,2552639252:0.0,2552786496:0.0,2567644873:0.0):0.00387)0.860:0.00055,((2598164065:0.00055,(((((2552695244:0.00390,2537765906:0.00390)0.000:0.00055,(2570174970:0.0,2577298911:0.0):0.00390)0.000:0.00055,650423550:0.00055)0.000:0.00054,(((2567861492:0.0,2583325472:0.0):0.00782,((2539495254:0.00391,(2567561813:0.0,2567843580:0.0):0.00055)0.856:0.00387,(2553144399:0.00390,(2533174214:0.0,2547483345:0.0,2567615328:0.0,2567890593:0.0,2581794506:0.0,647976190:0.0):0.00055)0.000:0.00055)0.796:0.00390)0.805:0.00393,((2530847557:0.0,2539648578:0.0):0.00391,(2567636169:0.00392,2581996746:0.00389)0.000:0.00055)0.000:0.00055)0.822:0.00393)0.831:0.00387,(2567563627:0.0,2567604285:0.0):0.00781)0.742:0.00055)0.000:0.00055,2567517184:0.00781)0.000:0.00055)0.000:0.00054,(2567845682:0.01178,2581115827:0.00782)0.769:0.00387)0.848:0.00391)0.816:0.00409)0.000:0.00054)0.000:0.00055,2568270849:0.00390)0.774:0.00643)0.842:0.00970)0.965:0.06551)0.810:0.04416)1.000:0.57231,((KAF8831159.1:0.46178,KAF8824247.1:0.47803)0.993:0.35989,((XP_001553803.2:0.35502,(KAF8827176.1:0.33270,KAF8828565.1:0.36759)0.942:0.20952)0.716:0.06334,(SMQ54747.1:0.0,SMR59187.1:0.0,SMR63024.1:0.0,SMY28397.1:0.0,XP_003849107.1:0.0):0.28054)0.992:0.29470)0.942:0.14383)0.740:0.14523)0.974:0.23415,(2644954715:0.93194,((2644656428:0.0,2078|2078.peg.1642:0.0,2065|2065.peg.1644:0.0):0.24117,(2645615594:0.12558,(2644542256:0.0,2086|2086.peg.2472:0.0):0.17220)0.995:0.20214)0.999:0.44562)0.203:0.04876)0.965:0.18183)0.833:0.08274)0.491:0.02083,(((((((2537774540:0.02984,(((2537774560:0.0,2539651516:0.0,2567517482:0.0,2567566081:0.0,2567603739:0.0,2580212742:0.0,2598164367:0.0):0.00055,((2533178778:0.0,2536329981:0.0,2567500022:0.0,2567848587:0.0,2567882707:0.0,2568168578:0.0,2581346623:0.0,2582299133:0.0,2583584620:0.0):0.00055,2563273038:0.00418)0.861:0.00417)0.000:0.00055,(2567726840:0.0,2567885155:0.0):0.00416)0.995:0.00053)0.827:0.05394,(((2552568905:0.0,2567706371:0.0,2580793907:0.0):0.00055,(((2581996886:0.00055,(2558502365:0.00834,2536333538:0.02551)0.777:0.00417)0.946:0.01264,(((2530847372:0.0,2531506219:0.0,2567715284:0.0):0.00055,2530870493:0.00422)0.000:0.00055,((2539644320:0.00419,(2552026205:0.00055,2539631388:0.00840)0.842:0.00420)0.000:0.00055,((2567667045:0.01263,(2567402574:0.00054,(2567674396:0.00055,((2567859909:0.0,2583325620:0.0):0.00054,(((2553144221:0.00421,2563732837:0.00422)0.000:0.00055,((2526382226:0.0,2552637839:0.0,2569598820:0.0):0.00055,650423785:0.01271)0.000:0.00055)0.000:0.00054,((((2539649455:0.00393,((2530862985:0.0,2533174063:0.0,2567616859:0.0,2567888110:0.0,2581793095:0.0,2624048785:0.0,647976047:0.0):0.00055,2537768799:0.00416)0.775:0.00444)0.384:0.00421,(((2567560040:0.00414,2567843734:0.00055)0.943:0.00837,2583764886:0.00419)0.716:0.00055,(2567635987:0.00419,2567755005:0.00441)0.000:0.00055)0.877:0.00054)0.913:0.00818,2567822712:0.00054)0.921:0.00408,2539664300:0.00055)0.921:0.00417)0.841:0.00414)0.410:0.00418)0.781:0.00416)1.000:0.00054)0.910:0.00397,(2552787164:0.0,2567646956:0.0):0.00842)0.000:0.00055)0.000:0.00055)0.000:0.00054)0.830:0.00417,(2530851222:0.0,2562303423:0.0,2567385154:0.0,2568282768:0.0,2568488055:0.0,2569452534:0.0,2584165721:0.0):0.00830)0.000:0.00055)0.985:0.05418,(2566640116:0.08102,2574730533:0.00852)0.942:0.04097)0.842:0.06124)1.000:0.99649,(((NP_503501.1:0.59877,(NP_956861.2:0.29739,(((NP_082066.2:0.0,XP_006519633.1:0.0,XP_011243500.1:0.0,XP_011243502.1:0.0):0.30547,(NP_005785.1:0.0,XP_005267306.1:0.0,XP_006720063.1:0.0,XP_006720064.1:0.0):0.19048)0.999:0.27273,((NP_066284.2:0.00054,(NP_001269917.1:0.09831,((NP_001269919.1:0.00055,XP_006720068.1:0.00055)0.000:0.00055,(XP_011534988.1:0.02793,XP_006720309.1:0.12563)0.865:0.01287)0.987:0.08226)0.957:0.04719)0.989:0.08882,(NP_001033027.2:0.00572,NP_109611.1:0.63066)0.988:0.15429)0.948:0.11891)0.989:0.21114)0.918:0.12361)0.754:0.07821,((XP_030491201.1:0.05832,(XP_030491200.1:0.02211,(XP_030491197.1:0.00055,XP_030491196.1:0.00055)0.978:0.03517)0.778:0.01936)0.996:0.24340,(XP_030491195.1:0.12997,(((((KAF2915207.1:0.0,XP_015651170.1:0.0,EEE69225.1:0.0,BAF24544.1:0.0):0.00054,EEC84127.1:0.00403)1.000:0.31176,((XP_022892266.1:0.06606,(XP_022886472.1:0.01924,CAA2956771.1:0.02975)1.000:0.10588)0.941:0.04745,(PHT31015.1:0.08754,(PHT54409.1:0.06998,XP_004236675.1:0.03185)0.990:0.06168)0.956:0.05275)0.953:0.03367)0.522:0.00315,(NP_001238345.1:0.10815,(NP_001237208.1:0.02813,NP_001240216.1:0.00539)1.000:0.15440)0.902:0.03274)0.859:0.02266,(((KAG5383896.1:0.0,RID45517.1:0.0,XP_009114597.1:0.0):0.07897,(XP_009108555.1:0.00386,(KAG5389638.1:0.00055,RID50373.1:0.00055)0.989:0.00054)0.995:0.12429)0.989:0.09973,XP_024401772.1:0.31208)0.953:0.08089)0.820:0.03440)0.966:0.12840)1.000:0.39865)0.662:0.11591,NP_506230.1:0.46721)0.995:0.34951)0.925:0.18845,(((((((((2566640659:0.13455,2566571876:0.00636)0.887:0.02157,2533171237:0.04013)0.949:0.04478,((2567380594:0.0,2567779555:0.0):0.34868,(2533184481:0.15398,2567741231:0.00479)0.397:0.01086)1.000:0.42362)0.334:0.01518,(2598164428:0.01643,((2548234630:0.0,2566605933:0.0):0.03088,(2566710231:0.02305,(((2567565554:0.0,2567603679:0.0):0.00908,(2537774489:0.01310,(2539649624:0.0,2580212031:0.0):0.04976)0.472:0.01219)0.867:0.01296,2567514107:0.01395)0.276:0.00409)0.759:0.01372)0.000:0.00492)0.000:0.00055)1.000:1.46356,((((2526379606:0.0,2552640183:0.0,2552783474:0.0,2567644476:0.0):0.01151,2558504188:0.01616)0.824:0.14378,((2539496572:0.01392,((((650425540:0.00053,2574728681:0.03722)0.601:0.00910,2570176593:0.00958)0.754:0.00444,(2574823470:0.00475,2581116607:0.00910)0.775:0.00462)0.810:0.00462,((((2566573683:0.03784,2566642010:0.00936)0.756:0.00466,((2566707905:0.01385,(2598163706:0.01380,((((2563275567:0.00465,2533179832:0.00466)0.000:0.00055,((2567565080:0.0,2567606290:0.0):0.00468,((2537775695:0.0,2567727139:0.0,2567885533:0.0):0.00055,(2567847452:0.0,2567848354:0.0):0.00927)0.843:0.00464)0.000:0.00055)0.000:0.00055,(2539651267:0.0,2567498941:0.0,2567514917:0.0,2568170252:0.0,2580212137:0.0,2583583112:0.0):0.00055)0.929:0.00055,(2567880715:0.0,2581345561:0.0,2582297962:0.0):0.00465)0.863:0.00054)0.012:0.00464)0.789:0.00477,(2568271183:0.00914,(((((2533600696:0.0,2536914901:0.0,2538388069:0.0,2538640253:0.0,2549726657:0.0,2552496249:0.0,2552619215:0.0,2554506900:0.0,2554541643:0.0,2554554371:0.0,2554588698:0.0,643431558:0.0):0.00467,((((2535930182:0.00933,(((2567483234:0.0,2567508845:0.0,2567530239:0.0,2567711592:0.0,2567723188:0.0,2567821474:0.0,2567878017:0.0,2568307256:0.0,2568475223:0.0,2569904867:0.0,2574840511:0.0,2583357158:0.0,2583565677:0.0):0.00055,2583318720:0.01404)0.902:0.00926,2530879435:0.00454)0.403:0.00054)0.000:0.00055,(((2552585765:0.0,2552635771:0.0,2554483221:0.0,2554586825:0.0,2570225520:0.0):0.00467,2567707161:0.00468)0.000:0.00054,(((2567596710:0.0,2567781560:0.0,2568293499:0.0):0.00452,((2567580514:0.0,2567656442:0.0,2570567020:0.0):0.00053,(2568708627:0.02355,2567676963:0.00055)0.922:0.00451)0.366:0.00468)1.000:0.00055,(2552607067:0.0,2554505010:0.0,2554562094:0.0):0.00466)0.000:0.00055)0.000:0.00055)0.000:0.00055,((((2569598921:0.00467,2570754219:0.00466)0.765:0.00055,((2530861028:0.00467,2538414822:0.00055)0.917:0.00900,2554591342:0.00055)0.919:0.00055)0.000:0.00055,(2552026014:0.00934,2552572371:0.00463)0.598:0.00055)0.000:0.00055,(2511818117:0.0,2519515730:0.0,2520807856:0.0,2530853163:0.0,2530856997:0.0,2530864747:0.0,2531503723:0.0,2531518117:0.0,2533157108:0.0,2533162677:0.0,2533192615:0.0,2534274880:0.0,2534441591:0.0,2535453689:0.0,2535702441:0.0,2535922280:0.0,2535925237:0.0,2535934004:0.0,2538386410:0.0,2538407825:0.0,2539632736:0.0,2539641736:0.0,2539644988:0.0,2539663805:0.0,2548158864:0.0,2548161910:0.0,2548209612:0.0,2551801585:0.0,2552472219:0.0,2552482193:0.0,2552514081:0.0,2552535190:0.0,2552591212:0.0,2552612266:0.0,2552628160:0.0,2553793010:0.0,2554460458:0.0,2554466790:0.0,2554491849:0.0,2554500474:0.0,2554516189:0.0,2554567972:0.0,2554580178:0.0,2554620736:0.0,2554648760:0.0,2555687077:0.0,2555694889:0.0,2562301438:0.0,2567387130:0.0,2567388615:0.0,2567393520:0.0,2567417597:0.0,2567422966:0.0,2567425208:0.0,2567429673:0.0,2567438328:0.0,2567442873:0.0,2567446815:0.0,2567450464:0.0,2567462616:0.0,2567470258:0.0,2567487639:0.0,2567490785:0.0,2567496253:0.0,2567503914:0.0,2567511774:0.0,2567524265:0.0,2567544929:0.0,2567548588:0.0,2567553410:0.0,2567572338:0.0,2567576219:0.0,2567589159:0.0,2567592125:0.0,2567607840:0.0,2567612016:0.0,2567620299:0.0,2567628771:0.0,2567632773:0.0,2567662248:0.0,2567669362:0.0,2567673855:0.0,2567689768:0.0,2567693461:0.0,2567698070:0.0,2567701921:0.0,2567717064:0.0,2567730074:0.0,2567734115:0.0,2567755875:0.0,2567758573:0.0,2567764608:0.0,2567775570:0.0,2567786231:0.0,2567796108:0.0,2567800320:0.0,2567803531:0.0,2567807689:0.0,2567827950:0.0,2567832151:0.0,2567840056:0.0,2567850719:0.0,2567867717:0.0,2567872138:0.0,2567896237:0.0,2568243981:0.0,2568273224:0.0,2568277944:0.0,2568283784:0.0,2568285369:0.0,2568298248:0.0,2568314076:0.0,2568478210:0.0,2568482366:0.0,2568488666:0.0,2568491846:0.0,2568885839:0.0,2569023473:0.0,2569452253:0.0,2569463624:0.0,2569473657:0.0,2569627681:0.0,2570056594:0.0,2570060744:0.0,2570588429:0.0,2570908436:0.0,2570975722:0.0,2570980865:0.0,2571534598:0.0,2572022744:0.0,2572687015:0.0,2572851839:0.0,2572966312:0.0,2573063970:0.0,2573799125:0.0,2573956035:0.0,2575452838:0.0,2576877519:0.0,2577181136:0.0,2579917855:0.0,2580055396:0.0,2580086710:0.0,2580142551:0.0,2580360054:0.0,2580496575:0.0,2580515833:0.0,2580926343:0.0,2581227107:0.0,2581421785:0.0,2581790125:0.0,2581858575:0.0,2582022794:0.0,2582285675:0.0,2582292110:0.0,2582382809:0.0,2582383698:0.0,2582437232:0.0,2582464054:0.0,2583220216:0.0,2583358776:0.0,2583363428:0.0,2583384283:0.0,2583590839:0.0,2583596022:0.0,2583598762:0.0,2583638711:0.0,2583751396:0.0,2583764537:0.0,2583780782:0.0,2583847062:0.0,2584169197:0.0,2641299526:0.0,643441251:0.0,647115698:0.0,650502452:0.0):0.00055)0.000:0.00055)0.866:0.00055,((2567403452:0.00055,((2539649351:0.00466,(2536919011:0.0,2538995498:0.0,2547190365:0.0,642585721:0.0):0.01406)0.000:0.00055,2567653762:0.00055)0.849:0.00458)0.157:0.00466,((2583373995:0.00967,2533158654:0.07792)0.749:0.00428,(2552440781:0.0,2552472925:0.0,2552506463:0.0,2552508986:0.0,2554632347:0.0,2567397150:0.0,2567411022:0.0,2567414787:0.0,2567454484:0.0,2567466352:0.0,2567531557:0.0,2568318971:0.0,2568326205:0.0,2579885809:0.0,2581152139:0.0):0.00470)0.843:0.00458)0.979:0.00054)0.000:0.00054)0.840:0.00466,(2538379605:0.0,2538397808:0.0,2539626156:0.0,2539636978:0.0,2549722070:0.0):0.00053)0.945:0.00935,2567714997:0.00055)0.760:0.00465,(2530865306:0.0,2535941227:0.0,2549732342:0.0,2570515791:0.0,2580684826:0.0,2580835348:0.0,2583817753:0.0):0.00462)0.913:0.00952)0.787:0.00467)0.783:0.00478)0.917:0.01351,2567825405:0.00383)0.891:0.01061,(2533170586:0.01395,((2537767559:0.0,2567617271:0.0,2567639408:0.0,2567861385:0.0,2581795921:0.0,2583328383:0.0,647979321:0.0):0.00459,(2552695567:0.0,2553146799:0.0,2567889032:0.0):0.00055)0.745:0.00458)0.978:0.01868)0.816:0.00053)0.940:0.01839)0.580:0.01908,(2533176284:0.0,2547485077:0.0):0.01383)0.789:0.13461)1.000:1.68567,(((XP_024365403.1:0.30617,((KAF2920109.1:0.0,KAB8108870.1:0.0,KAB8108869.1:0.0,XP_015648841.1:0.0,EEE68863.1:0.0,EEC83736.1:0.0,BAF23954.1:0.0):0.30074,((RID79386.1:0.00304,(XP_018511635.1:0.00055,(KAG5415064.1:0.0,XP_009101992.1:0.0):0.00055)1.000:0.00053)1.000:0.24989,(XP_003538820.1:0.16194,((((CAA2993971.1:0.15342,(PHT56926.1:0.10472,(PHT55365.1:0.06141,(XP_004233435.1:0.00055,XP_010317164.1:0.00055)0.998:0.05995)0.948:0.04182)0.936:0.05217)0.757:0.01890,(CAA2981267.1:0.00677,XP_022896406.1:0.00724)1.000:0.12266)0.613:0.02937,((XP_010680434.1:0.0,XP_010680432.1:0.0):0.23909,XP_030499780.1:0.13756)0.403:0.03661)0.959:0.05702,((XP_003524584.1:0.02744,XP_003550072.1:0.02675)0.647:0.03911,(XP_006600993.1:0.01339,(XP_004232046.1:0.02345,XP_010316151.1:0.12882)1.000:0.16769)1.000:0.21762)0.907:0.05026)0.464:0.04254)0.032:0.05682)0.769:0.12425)0.983:0.22153)0.999:0.39937,((((SMQ53820.1:0.0,SMR58261.1:0.0,SMR61234.1:0.0,SMY27457.1:0.0,XP_003849288.1:0.0):0.23472,(SMQ51633.1:0.01045,(SMR53819.1:0.0,SMR56093.1:0.0,SMY25278.1:0.0,XP_003851878.1:0.0):0.00623)1.000:0.29378)0.988:0.20493,((BCR99493.1:0.0,BCS11794.1:0.0):0.29949,(XP_001556323.1:0.21659,XP_003657763.1:0.31966)0.989:0.16058)0.775:0.08963)0.955:0.22143,(((AUB27592.1:0.0,XP_012052009.1:0.0):0.01219,(XP_024513657.1:0.00055,XP_772980.1:0.01221)0.850:0.02433)0.996:0.69860,((SMQ46377.1:0.0,SMR42722.1:0.0,SMR44897.1:0.0,SMY20062.1:0.0):0.00379,XP_003856529.1:0.00055)1.000:1.00072)0.997:0.62822)0.893:0.14498)0.936:0.20331,((XP_638745.1:0.69194,(SMQ46761.1:0.00055,(XP_003856704.1:0.00389,((SMR43120.1:0.0,SMY20443.1:0.0):0.00055,SMR45282.1:0.00775)0.000:0.00054)0.837:0.00369)1.000:0.86554)0.944:0.28684,(((2537764104:0.06653,2566705077:0.06079)0.936:0.08830,((2566669479:0.00054,2638550982:0.04312)0.993:0.10793,((2566761573:0.00519,(2546628185:0.0,2566762306:0.0):0.01011)1.000:0.21952,(2533900877:0.17678,(((2566639720:0.02187,(2536333841:0.02049,646296882:0.00798)0.921:0.01510)0.508:0.01502,(((((((((2536920552:0.0,2538994533:0.0):0.00396,2583400079:0.00055)0.000:0.00055,(2538381055:0.0,2539628676:0.0):0.00396)0.862:0.00395,((2535920140:0.0,2538397056:0.0,2539635753:0.0,2549722891:0.0,2567496409:0.0,2567522952:0.0,2567552632:0.0,2567587661:0.0,2567595423:0.0,2567696764:0.0,2570979312:0.0,2582021238:0.0):0.00788,(2535932804:0.00055,(2535929134:0.0,2548164515:0.0,2549731468:0.0,2554453775:0.0,2567737480:0.0,2570534812:0.0,2573753988:0.0):0.00400)0.889:0.00391)0.938:0.00053)0.000:0.00055,((((2530870189:0.0,2534269788:0.0):0.00791,2552571211:0.00799)0.879:0.00794,(2531505893:0.0,2539664451:0.0):0.00054)0.839:0.00395,(((2567624462:0.0,2567769179:0.0,645198701:0.0):0.00054,(2530873949:0.00055,2558502112:0.01587)0.824:0.00389)0.311:0.00395,(2567448652:0.00397,((2519517980:0.0,2520810250:0.0,2530867439:0.0,2531515429:0.0,2531516601:0.0,2533157205:0.0,2533190270:0.0,2534277361:0.0,2534442380:0.0,2535923068:0.0,2535936270:0.0,2538383764:0.0,2547191326:0.0,2548159552:0.0,2548210172:0.0,2549734961:0.0,2551803793:0.0,2552470533:0.0,2552484312:0.0,2552512305:0.0,2552521215:0.0,2552531378:0.0,2552532752:0.0,2552593387:0.0,2552610669:0.0,2552628688:0.0,2553794232:0.0,2554467008:0.0,2554473349:0.0,2554484106:0.0,2554492710:0.0,2554497024:0.0,2554499503:0.0,2554503716:0.0,2554517435:0.0,2554559875:0.0,2554581206:0.0,2554593859:0.0,2554622440:0.0,2554647409:0.0,2555425844:0.0,2555689436:0.0,2555697124:0.0,2562646413:0.0,2563288534:0.0,2566133589:0.0,2567391480:0.0,2567395423:0.0,2567419512:0.0,2567427338:0.0,2567432032:0.0,2567435034:0.0,2567440073:0.0,2567442385:0.0,2567452110:0.0,2567472080:0.0,2567486839:0.0,2567492747:0.0,2567504895:0.0,2567513510:0.0,2567535267:0.0,2567546666:0.0,2567550819:0.0,2567568381:0.0,2567574178:0.0,2567577980:0.0,2567582103:0.0,2567593871:0.0,2567610356:0.0,2567614384:0.0,2567619405:0.0,2567630904:0.0,2567635019:0.0,2567659026:0.0,2567670764:0.0,2567678839:0.0,2567691346:0.0,2567695477:0.0,2567703405:0.0,2567731689:0.0,2567734418:0.0,2567758882:0.0,2567774989:0.0,2567784195:0.0,2567788491:0.0,2567797565:0.0,2567801241:0.0,2567804196:0.0,2567809582:0.0,2567814342:0.0,2567831698:0.0,2567839615:0.0,2567853258:0.0,2567869816:0.0,2567874381:0.0,2567898605:0.0,2568253535:0.0,2568275497:0.0,2568279398:0.0,2568286594:0.0,2568293786:0.0,2568300066:0.0,2568315150:0.0,2568480432:0.0,2568484574:0.0,2568492596:0.0,2568711263:0.0,2568887058:0.0,2569024760:0.0,2569474722:0.0,2569627787:0.0,2570009978:0.0,2570062859:0.0,2570512224:0.0,2570587733:0.0,2570753146:0.0,2570906210:0.0,2570973445:0.0,2571536332:0.0,2571543458:0.0,2572024238:0.0,2572853398:0.0,2572966991:0.0,2573064903:0.0,2573800960:0.0,2573957857:0.0,2575452213:0.0,2576879933:0.0,2577183648:0.0,2580058031:0.0,2580087242:0.0,2580140696:0.0,2580360993:0.0,2580498018:0.0,2580685122:0.0,2580835645:0.0,2580926294:0.0,2581229013:0.0,2581424303:0.0,2581789332:0.0,2581860933:0.0,2582285256:0.0,2582289960:0.0,2582384975:0.0,2582465501:0.0,2583360939:0.0,2583362862:0.0,2583387179:0.0,2583593251:0.0,2583596438:0.0,2583601480:0.0,2583641433:0.0,2583752632:0.0,2583782767:0.0,2583817268:0.0,2583848365:0.0,2641300996:0.0,642587925:0.0,650504832:0.0):0.00055,2580513845:0.00055)0.000:0.00055)0.895:0.00789)0.625:0.00053)0.000:0.00054)0.000:0.00055,((((2552649778:0.0,2554457274:0.0,2569486878:0.0,2570580550:0.0,2576651575:0.0,2580839049:0.0,2583786308:0.0):0.00396,((2530877322:0.00396,(2567400502:0.00792,(2530862664:0.0,2535939091:0.0,2624049121:0.0):0.00395)0.000:0.00055)0.000:0.00055,(2530847039:0.0,2530854904:0.0,2530858763:0.0,2531501643:0.0,2533159598:0.0,2533188838:0.0,2533599028:0.0,2534280376:0.0,2535454299:0.0,2535703328:0.0,2536917095:0.0,2538387471:0.0,2538407391:0.0,2538411748:0.0,2538417071:0.0,2538640595:0.0,2539633200:0.0,2539639906:0.0,2539643817:0.0,2548163927:0.0,2549727890:0.0,2552440773:0.0,2552475428:0.0,2552498059:0.0,2552505813:0.0,2552509502:0.0,2552568373:0.0,2552585251:0.0,2552609158:0.0,2552620096:0.0,2552633027:0.0,2554480189:0.0,2554510365:0.0,2554534685:0.0,2554542623:0.0,2554552363:0.0,2554586337:0.0,2554587184:0.0,2554632730:0.0,2563733077:0.0,2566516581:0.0,2567398849:0.0,2567411141:0.0,2567414907:0.0,2567421910:0.0,2567454857:0.0,2567457130:0.0,2567464564:0.0,2567468390:0.0,2567473975:0.0,2567484770:0.0,2567507951:0.0,2567529580:0.0,2567533837:0.0,2567648146:0.0,2567653404:0.0,2567667222:0.0,2567674249:0.0,2567709872:0.0,2567714390:0.0,2567721864:0.0,2567820858:0.0,2567876650:0.0,2567897865:0.0,2568243897:0.0,2568259376:0.0,2568261153:0.0,2568304625:0.0,2568319388:0.0,2568320472:0.0,2568327717:0.0,2568475461:0.0,2569595877:0.0,2569905420:0.0,2570054098:0.0,2570227828:0.0,2572688088:0.0,2574841626:0.0,2579888220:0.0,2580794488:0.0,2581151911:0.0,2581616498:0.0,2582437518:0.0,2583316658:0.0,2583353765:0.0,2583563208:0.0,2583608968:0.0,643433817:0.0,643439197:0.0,647115865:0.0):0.00055)0.000:0.00055)0.000:0.00055,((2568271878:0.00396,2567716780:0.00397)0.000:0.00055,2583374034:0.00392)0.000:0.00055)0.000:0.00055,(2530881766:0.00397,2567756400:0.00395)0.000:0.00055)0.000:0.00055)0.000:0.00055,((((2533163540:0.0,2554462703:0.0,2567661972:0.0):0.00055,(2552433951:0.00394,2554569928:0.00395)0.000:0.00055)1.000:0.00055,2552024644:0.00383)0.167:0.00396,(2583761688:0.00055,2562303737:0.00392)0.917:0.00383)0.987:0.00055)0.000:0.00054,(2567708152:0.00790,2539645859:0.00054)0.916:0.00367)0.971:0.02118,(2570566243:0.00837,(2567516823:0.04915,((2533178473:0.0,2536328961:0.0,2568167030:0.0,2581345675:0.0,2583584216:0.0,2598165764:0.0):0.00055,(((2567564746:0.0,2567603052:0.0):0.00403,(((2567499082:0.0,2567847708:0.0):0.02049,(2567727570:0.0,2567886508:0.0):0.00401)0.000:0.00054,(2539650030:0.0,2580213341:0.0):0.00404)0.827:0.00401)0.326:0.00054,(2567882974:0.0,2582300173:0.0):0.00403)0.000:0.00055)0.727:0.00483)0.991:0.03668)0.607:0.01220)0.995:0.04482)0.856:0.01219,(((((2526383200:0.0,2552639034:0.0):0.00386,(2552786921:0.00055,2567645971:0.00055)0.000:0.00055)0.939:0.00780,2581113645:0.00397)0.000:0.00055,((2574821385:0.00397,2547482817:0.01200)0.786:0.00396,(2539494888:0.00055,(2567562183:0.0,2567843235:0.0):0.00055)0.937:0.00780)0.000:0.00054)0.916:0.00053,(((2570175217:0.0,2577296159:0.0):0.00397,2552693250:0.03628)0.000:0.00055,2567825589:0.00797)0.955:0.01195)0.887:0.01364)0.997:0.13995)0.801:0.07417)0.125:0.03620)0.902:0.07216)1.000:0.82741,((((2537771859:0.0,2552725425:0.0):0.01370,646301258:0.01361)0.999:0.10701,((2547360797:0.06524,(((2546627124:0.0,2566763118:0.0):0.00055,2566760718:0.00851)0.965:0.04859,(2566532185:0.00909,(2566537912:0.00429,(2539654011:0.00055,2628390760:0.00428)0.804:0.00426)0.785:0.00388)0.996:0.07540)0.951:0.04711)0.493:0.03282,(2546610754:0.0,2566724650:0.0):0.15731)0.789:0.04703)0.677:0.03238,(2567381604:0.0,2567777892:0.0):0.12428)0.999:0.47039)0.937:0.19997)0.828:0.09581)0.949:0.35925)0.775:0.30702)0.811:0.16223,(2567742823:1.02088,(((2567637941:0.0,2568487007:0.0):0.06284,2610409426:0.10053)1.000:0.94097,((((2583371431:0.01205,(2566640487:0.00400,2574730057:0.00802)0.014:0.00054)0.968:0.01607,2568260455:0.00055)0.777:0.00395,(2539495512:0.0,2567560289:0.0,2567844374:0.0):0.00054)0.879:0.10162,(2567716544:0.01706,2638551895:0.06918)0.905:0.11533)0.991:0.43580)0.944:0.30121)0.874:0.35237)0.778:0.05195,(((2567639624:0.0,2574824128:0.0):0.90977,(2536354641:0.85571,((2546614358:0.0,2566724175:0.0):0.24709,((2558218063:0.02700,((2546625111:0.0,2566764239:0.0):0.00416,2566759595:0.01116)0.996:0.07219)0.995:0.09452,(2556970324:0.07646,(2583397151:0.00486,((2530863105:0.0,2558502505:0.0,2567457643:0.0,2624048684:0.0):0.00054,((((((((2567514931:0.00386,(2530847511:0.0,2530851320:0.0,2539648624:0.0,2562303304:0.0,2567385254:0.0,2568282229:0.0,2568487528:0.0,2569453224:0.0,2584165829:0.0):0.00772)0.713:0.00055,(((2598164022:0.00386,2554463398:0.00055)0.000:0.00055,(2537773974:0.00055,2567847530:0.00772)0.845:0.00386)0.912:0.00755,(2567719442:0.00755,(2531506325:0.00055,2539630134:0.00383)0.804:0.00402)0.157:0.00386)0.872:0.00054)0.984:0.00055,(2580795217:0.00055,(((((2535920529:0.0,2538395236:0.0,2539634786:0.0,2549723304:0.0,2567496771:0.0,2567522840:0.0,2567552139:0.0,2567586572:0.0,2567594810:0.0,2567696100:0.0,2570978616:0.0,2582021129:0.0):0.00386,(2533174176:0.0,2537765871:0.0,2547483309:0.0,2567618825:0.0,2567890227:0.0,2581794470:0.0,647976156:0.0):0.01160)0.000:0.00054,2530874384:0.00055)0.719:0.00054,(((((((2567705773:0.00385,((2533179937:0.0,2536329441:0.0,2563273562:0.0,2567499166:0.0,2567566150:0.0,2567604242:0.0,2567879757:0.0,2568168763:0.0,2581345743:0.0,2582299718:0.0,2583583698:0.0):0.00768,(2539650928:0.0,2580213008:0.0):0.01156)0.779:0.00387)0.000:0.00051,2567403875:0.00387)0.000:0.00055,2583371106:0.00055)0.000:0.00054,(((2526383142:0.0,2552639288:0.0,2552786532:0.0,2567644836:0.0):0.01154,((2552584870:0.0,2552636446:0.0,2554482732:0.0,2554585676:0.0,2570224308:0.0):0.00055,2567666221:0.04046)0.958:0.01157)0.000:0.00054,2581996781:0.00770)0.811:0.00384)0.834:0.00384,(2567725375:0.0,2567884944:0.0):0.01159)0.000:0.00054,((((2566640184:0.00774,2567654434:0.00388)0.877:0.00773,(2536333406:0.00770,(2574730378:0.00768,646296463:0.00386)0.000:0.00054)0.463:0.00388)0.095:0.00054,2533170278:0.00771)0.000:0.00055,((2552026329:0.00385,2566572371:0.00772)0.768:0.00383,(2552650044:0.0,2554459921:0.0,2569487153:0.0,2570581921:0.0,2583785185:0.0):0.00386)0.720:0.00055)0.000:0.00055)0.935:0.00382,((((2567822588:0.01155,(2553144360:0.00385,2552696653:0.00773)0.796:0.00385)0.000:0.00054,2539662347:0.00385)0.000:0.00055,2566709740:0.00055)0.000:0.00055,((((2538411415:0.00382,((2567861606:0.0,2583325508:0.0):0.00055,2567636132:0.00386)0.861:0.00384)0.000:0.00054,(2570177419:0.0,2577299069:0.0):0.00772)0.929:0.00375,(2552574101:0.00775,2581115866:0.00389)0.888:0.00384)1.000:0.00054,((2554533188:0.0,2567473066:0.0,2581614990:0.0):0.00055,2583607811:0.00386)0.911:0.00771)0.000:0.00055)0.715:0.00055)0.132:0.00384)0.935:0.00382,(((2552438806:0.0,2552474459:0.0,2552507659:0.0,2552511590:0.0,2554631429:0.0,2567399383:0.0,2567409822:0.0,2567413805:0.0,2567455652:0.0,2567468169:0.0,2567534178:0.0,2568317984:0.0,2568327410:0.0,2579887973:0.0,2581151225:0.0):0.00770,(2567647773:0.0,2568258562:0.0,2568322556:0.0):0.00055)0.871:0.00376,((2567481478:0.0,2567508184:0.0,2567529289:0.0,2567710966:0.0,2567722325:0.0,2567820276:0.0,2567877546:0.0,2568306614:0.0,2568473574:0.0,2569904982:0.0,2574839873:0.0,2583317617:0.0,2583355318:0.0):0.00054,2583566114:0.00375)0.776:0.00770)0.996:0.00055)0.000:0.00055)0.986:0.00055)0.000:0.00054,(650423596:0.01159,((2535939567:0.00384,2567660035:0.00055)0.932:0.00773,(2530859220:0.00386,2552432861:0.00055)0.000:0.00055)0.920:0.00382)0.991:0.00055)0.000:0.00055,(2567756223:0.00389,(2570566465:0.01138,(((2535932453:0.0,2554455489:0.0):0.00386,(2583762174:0.00387,(2567626446:0.0,2567770247:0.0,645199809:0.0):0.01560)0.891:0.00777)0.765:0.00363,((((2530877686:0.01163,2554567368:0.00776)0.000:0.00055,(2535928682:0.0,2538380543:0.0,2539629667:0.0,2548167235:0.0,2549730524:0.0,2567738156:0.0,2570534299:0.0,2573753445:0.0):0.00055)0.000:0.00055,((2563732724:0.00389,((2511819986:0.0,2519517576:0.0,2520809778:0.0,2530867038:0.0,2531513408:0.0,2531516155:0.0,2533157407:0.0,2533193943:0.0,2534276362:0.0,2534443595:0.0,2535923571:0.0,2535935794:0.0,2538385309:0.0,2547189239:0.0,2548158254:0.0,2548211219:0.0,2549735817:0.0,2551803321:0.0,2552470131:0.0,2552483886:0.0,2552513750:0.0,2552519525:0.0,2552531810:0.0,2552535371:0.0,2552592629:0.0,2552613355:0.0,2552626587:0.0,2553793625:0.0,2554466915:0.0,2554474028:0.0,2554486637:0.0,2554494951:0.0,2554496831:0.0,2554501671:0.0,2554504563:0.0,2554517090:0.0,2554560299:0.0,2554579841:0.0,2554594271:0.0,2554620723:0.0,2554647549:0.0,2555427617:0.0,2555688960:0.0,2555696701:0.0,2562647188:0.0,2563286844:0.0,2566134058:0.0,2567389797:0.0,2567394256:0.0,2567419198:0.0,2567426401:0.0,2567430546:0.0,2567435484:0.0,2567438894:0.0,2567444281:0.0,2567447208:0.0,2567451910:0.0,2567471013:0.0,2567488535:0.0,2567491232:0.0,2567504499:0.0,2567513091:0.0,2567538151:0.0,2567545411:0.0,2567549606:0.0,2567569796:0.0,2567572625:0.0,2567576588:0.0,2567580461:0.0,2567592863:0.0,2567609792:0.0,2567613170:0.0,2567622209:0.0,2567630787:0.0,2567635060:0.0,2567658870:0.0,2567670444:0.0,2567677769:0.0,2567690157:0.0,2567695492:0.0,2567703363:0.0,2567731497:0.0,2567736303:0.0,2567760145:0.0,2567762282:0.0,2567773439:0.0,2567784147:0.0,2567787556:0.0,2567795901:0.0,2567799979:0.0,2567805124:0.0,2567807652:0.0,2567817433:0.0,2567832906:0.0,2567840854:0.0,2567853191:0.0,2567868714:0.0,2567873079:0.0,2567901038:0.0,2568256146:0.0,2568274162:0.0,2568278511:0.0,2568287353:0.0,2568295324:0.0,2568315633:0.0,2568479178:0.0,2568484314:0.0,2568491177:0.0,2568709682:0.0,2568885997:0.0,2569023224:0.0,2569463899:0.0,2569473357:0.0,2569627058:0.0,2570012534:0.0,2570062395:0.0,2570512127:0.0,2570587193:0.0,2570752929:0.0,2570906690:0.0,2570973921:0.0,2571536818:0.0,2571546791:0.0,2572024321:0.0,2572852179:0.0,2572966734:0.0,2573062612:0.0,2573799477:0.0,2573956913:0.0,2575453392:0.0,2576878647:0.0,2577183616:0.0,2579918251:0.0,2580055650:0.0,2580084861:0.0,2580140223:0.0,2580360840:0.0,2580513349:0.0,2580685531:0.0,2580835880:0.0,2580928721:0.0,2581226028:0.0,2581424050:0.0,2581792193:0.0,2581859887:0.0,2582285152:0.0,2582290398:0.0,2582383608:0.0,2582465389:0.0,2583220332:0.0,2583360582:0.0,2583365113:0.0,2583385526:0.0,2583592096:0.0,2583597400:0.0,2583600127:0.0,2583639955:0.0,2583754701:0.0,2583782213:0.0,2583816915:0.0,2583847862:0.0,2641300403:0.0,642587417:0.0,650504345:0.0):0.00055,2568298500:0.00387)0.970:0.01551)0.787:0.00385,(2530882210:0.0,2533161820:0.0):0.00054)0.860:0.00386)0.000:0.00055,2552609062:0.00387)0.772:0.00409)0.178:0.00387)0.812:0.00055)0.825:0.00388)0.823:0.00383,(2538407949:0.00382,((2530855280:0.0,2531502027:0.0,2533165063:0.0,2533598655:0.0,2535454189:0.0,2535701274:0.0,2536916691:0.0,2538389975:0.0,2538639833:0.0,2539640390:0.0,2549726524:0.0,2552497935:0.0,2552569181:0.0,2552621385:0.0,2554507628:0.0,2554539717:0.0,2554552696:0.0,2554587344:0.0,2567674042:0.0,2572684407:0.0,643433377:0.0,643439570:0.0,647114394:0.0):0.00055,((2539495220:0.0,2567561354:0.0,2567843616:0.0,2568260784:0.0):0.00384,((((2533187916:0.0,2534279832:0.0,2538418461:0.0,2566516939:0.0):0.00385,2568271528:0.00055)0.779:0.00388,((2536920929:0.0,2538995063:0.0):0.00383,(2534267233:0.00385,2567713269:0.00055)0.767:0.00387)0.952:0.01164)0.804:0.00383,(2530870711:0.0,2548160995:0.0,2567420583:0.0,2567463683:0.0,2567894547:0.0,2568241441:0.0,2569598673:0.0,2570056975:0.0,2582438368:0.0):0.00055)0.000:0.00054)0.838:0.00384)0.000:0.00055)0.859:0.00384)0.000:0.00055,(2574822665:0.00772,2567828563:0.00772)0.000:0.00055)0.000:0.00055,2539644455:0.00385)0.840:0.00382)0.809:0.00670)0.937:0.05689)0.973:0.08755)0.866:0.05784)0.990:0.44415)0.999:0.64463)0.896:0.23842,(((WP_011277119.1:1.75151,((((XP_001554622.1:0.31959,((XP_003656257.1:0.26042,(BCS05594.1:0.0,BCS17147.1:0.0):1.10457)0.993:0.51531,(BCR94638.1:0.0,BCS07229.1:0.0):0.47005)0.161:0.11866)0.946:0.15359,XP_003854578.1:0.41893)0.966:0.31035,((BCS15299.1:0.00055,BCS03678.1:0.00055)1.000:1.02004,(SMQ45532.1:0.67229,(BCS01971.1:0.0,BCS13663.1:0.0):0.43087)0.763:0.38884)0.922:0.31851)1.000:0.65564,((2533793623:0.00834,(2552691006:0.0,2567556768:0.0,2567640059:0.0,2567765783:0.0,2567892111:0.0,2568249181:0.0,2573819951:0.0,645637407:0.0,646311141:0.0):0.00054)0.614:0.03089,(((2566708177:0.00413,((((2526380732:0.0,2552637291:0.0,2567558913:0.0,2567615630:0.0,2567637388:0.0,2567643921:0.0,2567844295:0.0,2567858725:0.0,2567887769:0.0,2574821884:0.0,2581115302:0.0,2581792712:0.0,2583324726:0.0):0.00055,2552787017:0.00055)0.857:0.00356,(((2566571154:0.0,2566641579:0.0):0.00053,((2581997060:0.00409,((650425990:0.00055,(((2533174591:0.0,2537767139:0.0,2539493605:0.0,2547484654:0.0,647978394:0.0):0.00055,2552693978:0.00354)0.930:0.00708,2553146254:0.00055)1.000:0.00072)0.228:0.00080,(2533172227:0.00413,(2536332117:0.0,646298393:0.0):0.00055)0.954:0.01244)0.000:0.00063)0.482:0.00071,(2570174760:0.0,2574729120:0.0,2577296597:0.0):0.00055)0.929:0.00081)0.877:0.00683,2567824934:0.00414)0.890:0.00053)0.779:0.00355,(((2533180791:0.0,2539652648:0.0):0.00055,(2536326995:0.0,2537775274:0.0,2563275775:0.0,2582298421:0.0,2598166302:0.0):0.00055)0.761:0.00054,(2567661250:0.00413,((2519516209:0.0,2530852746:0.0,2530856562:0.0,2530860598:0.0,2530865756:0.0,2530872044:0.0,2530875650:0.0,2530879006:0.0,2531503255:0.0,2535921866:0.0,2535924805:0.0,2535931155:0.0,2535934447:0.0,2535940812:0.0,2536915327:0.0,2536922309:0.0,2547188818:0.0,2548157220:0.0,2548162355:0.0,2548209453:0.0,2549732599:0.0,2551802040:0.0,2552431239:0.0,2552440006:0.0,2552471024:0.0,2552475164:0.0,2552482656:0.0,2552496484:0.0,2552506208:0.0,2552508631:0.0,2552513339:0.0,2552517867:0.0,2552530366:0.0,2552535167:0.0,2552573393:0.0,2552584754:0.0,2552590969:0.0,2552607874:0.0,2552611208:0.0,2552618470:0.0,2552627650:0.0,2552634546:0.0,2553792206:0.0,2554452480:0.0,2554460804:0.0,2554464317:0.0,2554472465:0.0,2554482110:0.0,2554486422:0.0,2554492529:0.0,2554498035:0.0,2554499606:0.0,2554505914:0.0,2554509636:0.0,2554517886:0.0,2554531557:0.0,2554540869:0.0,2554560665:0.0,2554568635:0.0,2554580708:0.0,2554583792:0.0,2554587750:0.0,2554590973:0.0,2554621514:0.0,2554633770:0.0,2554650509:0.0,2555424393:0.0,2562645535:0.0,2566135360:0.0,2567384340:0.0,2567391754:0.0,2567392504:0.0,2567396665:0.0,2567400873:0.0,2567409239:0.0,2567413118:0.0,2567416498:0.0,2567421001:0.0,2567424256:0.0,2567428756:0.0,2567434299:0.0,2567437149:0.0,2567442004:0.0,2567444839:0.0,2567449294:0.0,2567453988:0.0,2567459676:0.0,2567462756:0.0,2567466979:0.0,2567468668:0.0,2567473515:0.0,2567482822:0.0,2567485627:0.0,2567489528:0.0,2567493670:0.0,2567498615:0.0,2567501759:0.0,2567506440:0.0,2567510550:0.0,2567514164:0.0,2567525299:0.0,2567527044:0.0,2567531054:0.0,2567535816:0.0,2567543619:0.0,2567547693:0.0,2567554466:0.0,2567563144:0.0,2567568577:0.0,2567570978:0.0,2567574736:0.0,2567579976:0.0,2567587054:0.0,2567591605:0.0,2567596426:0.0,2567604852:0.0,2567607095:0.0,2567612309:0.0,2567621999:0.0,2567624124:0.0,2567627463:0.0,2567633916:0.0,2567650038:0.0,2567653485:0.0,2567659341:0.0,2567666004:0.0,2567668303:0.0,2567672738:0.0,2567675812:0.0,2567688592:0.0,2567692664:0.0,2567699152:0.0,2567702189:0.0,2567705091:0.0,2567710124:0.0,2567713360:0.0,2567720784:0.0,2567725970:0.0,2567728354:0.0,2567732849:0.0,2567753656:0.0,2567757307:0.0,2567763812:0.0,2567768182:0.0,2567772304:0.0,2567782014:0.0,2567786652:0.0,2567793881:0.0,2567798048:0.0,2567802465:0.0,2567806496:0.0,2567815377:0.0,2567820447:0.0,2567827556:0.0,2567830457:0.0,2567838490:0.0,2567845636:0.0,2567850087:0.0,2567867056:0.0,2567871357:0.0,2567876570:0.0,2567881357:0.0,2567886410:0.0,2567895368:0.0,2567899484:0.0,2568168844:0.0,2568241602:0.0,2568254888:0.0,2568257487:0.0,2568262316:0.0,2568269204:0.0,2568273947:0.0,2568276260:0.0,2568281358:0.0,2568284502:0.0,2568293105:0.0,2568296337:0.0,2568306860:0.0,2568313208:0.0,2568316470:0.0,2568322952:0.0,2568327122:0.0,2568474699:0.0,2568478766:0.0,2568481408:0.0,2568486437:0.0,2568489153:0.0,2568709173:0.0,2568884325:0.0,2569021343:0.0,2569450352:0.0,2569462500:0.0,2569471712:0.0,2569597643:0.0,2569902122:0.0,2570010490:0.0,2570055264:0.0,2570061184:0.0,2570224966:0.0,2570566023:0.0,2570975269:0.0,2570980312:0.0,2571534479:0.0,2572022663:0.0,2572685564:0.0,2572852488:0.0,2573798029:0.0,2573954498:0.0,2574838829:0.0,2576876604:0.0,2577180514:0.0,2579887327:0.0,2580141857:0.0,2580210527:0.0,2580494892:0.0,2580515058:0.0,2580794411:0.0,2581093557:0.0,2581149993:0.0,2581225727:0.0,2581346862:0.0,2581788974:0.0,2581857733:0.0,2582023579:0.0,2582291661:0.0,2582383051:0.0,2582435686:0.0,2582462626:0.0,2583317078:0.0,2583353571:0.0,2583358309:0.0,2583364003:0.0,2583372309:0.0,2583384095:0.0,2583399803:0.0,2583564003:0.0,2583583879:0.0,2583591018:0.0,2583595251:0.0,2583599583:0.0,2583607177:0.0,2583639702:0.0,2583751002:0.0,2584168076:0.0,2641299381:0.0,642586165:0.0):0.00055,(2571545252:0.00408,((((((2569488542:0.0,2576651661:0.0,2583783901:0.0):0.00055,(2552651803:0.0,2554459021:0.0,2570581093:0.0,2580838549:0.0):0.00055)0.931:0.00353,(2539647378:0.0,2583761409:0.0):0.00055)0.000:0.00055,(2548165980:0.03846,(2530848806:0.0,2530883453:0.0,2535927396:0.0,2549729387:0.0,2552027706:0.0,2567715876:0.0,2567739176:0.0,2570532805:0.0,2573751984:0.0,2624047176:0.0):0.00055)0.724:0.00054)0.914:0.00352,(2511818593:0.0,2520808426:0.0,2531513034:0.0,2531518357:0.0,2533155450:0.0,2533160780:0.0,2533162383:0.0,2533188216:0.0,2533190667:0.0,2533597302:0.0,2534266827:0.0,2534277142:0.0,2534279720:0.0,2534441726:0.0,2535451061:0.0,2535699931:0.0,2538382197:0.0,2538385800:0.0,2538390900:0.0,2538397678:0.0,2538409240:0.0,2538413099:0.0,2538416586:0.0,2538637132:0.0,2539629039:0.0,2539637236:0.0,2539641476:0.0,2539642301:0.0,2539663597:0.0,2555687559:0.0,2555695369:0.0,2558503772:0.0,2562301874:0.0,2563287303:0.0,2563731482:0.0,2569629036:0.0,2570513641:0.0,2570587096:0.0,2570756250:0.0,2572968941:0.0,2573063545:0.0,2575451904:0.0,2579918054:0.0,2580054692:0.0,2580088043:0.0,2580358752:0.0,2580684777:0.0,2580834712:0.0,2580928355:0.0,2581424458:0.0,2581616861:0.0,2582285031:0.0,2583223255:0.0,2583779565:0.0,2583816053:0.0,2583849791:0.0,643432050:0.0,643440840:0.0,645197911:0.0,647114343:0.0,650502918:0.0):0.00055)0.000:0.00054,(2554553404:0.00412,((2539631809:0.00055,(2530864337:0.0,2531507596:0.0,2552566742:0.0,2566518284:0.0):0.00055)0.859:0.00352,2538993400:0.00055)1.000:0.00240)0.000:0.00115)0.278:0.00330)0.000:0.00132)0.494:0.00131)0.965:0.00117)0.896:0.00701)0.784:0.00575)0.951:0.02827,((((2566523597:0.0,2566529348:0.0):0.00414,2573376387:0.00405)0.895:0.01317,(2558219663:0.00406,2610409886:0.00826)0.997:0.04141)0.563:0.00953,((((2533899613:0.0,2566689083:0.0):0.01244,(2533182293:0.00407,((2546624835:0.00055,((2552767964:0.0,2566669142:0.0,2567743774:0.0):0.00054,(2567383791:0.0,2567780724:0.0):0.00409)0.855:0.00408)0.000:0.00054,(2548234528:0.0,2566604016:0.0):0.00818)0.916:0.00824)0.813:0.00411)0.639:0.00291,(((2536339494:0.0,646305142:0.0):0.00055,2536345219:0.00414)0.894:0.01159,(2566540483:0.02776,(2566671787:0.00409,2638549526:0.00055)0.745:0.00570)0.835:0.01242)0.955:0.02153)0.705:0.00475,(2537762481:0.00403,2566706428:0.01798)0.795:0.00647)0.938:0.02650)0.925:0.02354)0.778:0.01001,(2566617468:0.04302,((2546612488:0.0,2566725092:0.0):0.05166,(((((2547716579:0.00055,2558097278:0.00412)0.987:0.04175,(((2533038122:0.0,2552865451:0.0,2641388002:0.0):0.00055,2566673690:0.00415)0.986:0.03138,(2566680003:0.02097,(2630782911:0.04755,(2536352340:0.00055,((2566558020:0.0,2566692304:0.0):0.00055,646305867:0.00055)0.835:0.00486)0.911:0.02114)0.689:0.01145)0.892:0.01867)0.316:0.00538)0.928:0.04234,((2537772137:0.0,2552726727:0.0):0.00054,646302029:0.00402)0.953:0.02731)0.486:0.01909,2556968644:0.01008)0.989:0.04452,(2547361036:0.02998,((2566538307:0.0,2628390269:0.0):0.00412,((2539657926:0.0,2566533309:0.0):0.00055,(2546627400:0.0,2566757492:0.0,2566766387:0.0):0.00413)0.000:0.00055)0.819:0.00888)0.869:0.01227)0.749:0.00524)0.850:0.00988)0.221:0.00998)0.832:0.07142)1.000:1.42195)0.637:0.18017)0.286:0.09629,(2546612403:0.0,2566722099:0.0):1.31403)0.881:0.18911,((NP_001259693.1:0.0,NP_001285416.1:0.0,NP_573333.2:0.0):0.64215,(NP_506182.2:0.49310,((((NP_080704.2:0.00053,(XP_006534092.1:0.69837,XP_006534090.1:0.12291)0.699:0.02670)0.995:0.10009,(NP_001182147.1:0.09575,NP_057370.1:0.00054)0.993:0.09677)0.934:0.06732,NP_031647.1:0.36194)0.934:0.09054,(NP_001017619.1:0.0,XP_005156040.1:0.0,XP_005156041.1:0.0,XP_005156042.1:0.0,XP_017213947.1:0.0):0.21268)0.990:0.29596)0.967:0.30330)0.993:0.43304)0.463:0.08902)0.786:0.06467)0.890:0.08221,(((((SMR50212.1:0.00054,SMR49035.1:0.00402)0.908:0.00055,(SMQ49211.1:0.01583,(SMY22910.1:0.00054,XP_003854263.1:0.00807)0.965:0.02020)0.741:0.01612)1.000:1.32358,(SMQ54256.1:0.00382,(SMR58683.1:0.00415,(SMR61682.1:0.0,SMY27894.1:0.0,XP_003849490.1:0.0):0.00055)0.990:0.00053)1.000:0.97524)0.884:0.22153,((NP_569875.2:0.49790,((NP_001021764.1:0.08186,NP_001021765.1:0.11796)1.000:0.44948,(NP_001005597.1:0.28692,(NP_730973.1:0.63047,(NP_730974.1:0.18147,((NP_001262292.1:0.0,NP_730972.2:0.0):0.12488,NP_649563.1:0.11444)0.996:0.16182)0.941:0.09097)0.889:0.08877)0.663:0.14909)0.381:0.13398)0.980:0.29613,(NP_502263.1:1.04415,(NP_001129811.1:0.28575,((((NP_503752.1:0.07573,NP_503753.1:0.10140)0.950:0.06047,(NP_497031.1:0.19401,(NP_505755.1:0.26535,(NP_503754.1:0.50724,((NP_503751.1:0.17455,((NP_503222.1:0.20454,NP_503224.2:0.19517)1.000:0.24498,(NP_505704.1:0.04633,NP_506820.1:0.06840)0.992:0.10998)0.965:0.11102)0.762:0.07301,(NP_505742.1:0.26139,((NP_501154.1:0.44601,NP_503143.1:0.18102)0.986:0.17322,(NP_510229.1:0.19600,NP_501156.1:0.12341)0.997:0.22157)0.642:0.08805)0.986:0.16717)0.372:0.04612)0.891:0.07535)0.999:0.20005)0.252:0.03383)1.000:0.12808,NP_507157.1:0.22222)0.949:0.05667,NP_001040762.2:0.01795)0.957:0.23405)0.929:0.41601)0.942:0.24670)0.953:0.19675)0.648:0.19197,(((2546628693:0.0,2566765114:0.0):0.87708,((BCR93499.1:0.0,BCS06137.1:0.0):1.44108,(XP_011517393.1:0.46113,((2628387858:0.03794,((2546629077:0.0,2566765701:0.0):0.00715,2566760899:0.00412)0.829:0.05135)0.996:0.32869,((646303736:0.00341,(2536338681:0.01120,2536348069:0.00372)0.785:0.00409)0.961:0.06175,((2533901901:0.00054,2566688359:0.02233)0.997:0.05700,(2638550538:0.04788,(2566539855:0.03469,(2567743356:0.02221,((2548234289:0.0,2566605363:0.0):0.01538,(2552770147:0.0,2566667877:0.0):0.01491)0.889:0.01053)0.794:0.01759)0.962:0.03716)0.936:0.02825)0.833:0.02861)1.000:0.39739)0.863:0.17168)0.956:0.41661)0.985:0.57277)0.842:0.20260,(((2566760237:0.11406,(((2526380239:0.0,2552638756:0.0,650423065:0.0):0.00424,2553145143:0.00055)0.712:0.00901,((2533178719:0.0,2536328819:0.0,2563274181:0.0,2568167172:0.0,2581346349:0.0,2583583793:0.0):0.00054,(2567564203:0.00423,(2567603192:0.0,2567724472:0.0,2567884084:0.0):0.00055)0.860:0.00421)0.994:0.06144)0.684:0.03980)1.000:0.51394,((2537767957:0.11620,(((2533179747:0.0,2563274586:0.0,2567563400:0.0,2567603603:0.0,2581346235:0.0,2583582678:0.0):0.00055,(((2539649698:0.0,2567516383:0.0,2567880196:0.0,2580209907:0.0,2582300692:0.0):0.00055,(2567724754:0.0,2567883728:0.0):0.00812)0.745:0.00055,2537772965:0.00408)0.860:0.00404)0.968:0.00054,2536328390:0.00390)0.956:0.10762)1.000:0.52468,(((((2552770924:0.0,2566665168:0.0):0.15599,((2567382708:0.0,2567780230:0.0):0.01377,2567743170:0.04803)0.930:0.08395)1.000:0.40893,(2643761973:0.0,2644460600:0.0):0.52937)0.901:0.13121,(2518210937:0.35672,(2644900928:0.21263,((2639087619:0.02906,(2510286080:0.01668,2644285074:0.00866)0.842:0.00917)0.749:0.05271,((2643846213:0.03425,(2643952737:0.04344,2644188704:0.01709)0.925:0.02620)0.730:0.01352,(((2520476371:0.0,2521868879:0.0):0.00417,((2643869450:0.02304,2644787204:0.04360)0.998:0.07473,2521812733:0.00361)1.000:0.00055)0.842:0.00416,(2556981806:0.0,2643486427:0.0):0.00054)0.944:0.02371)0.843:0.03368)0.968:0.10381)0.947:0.11472)0.917:0.13809)0.472:0.08159,2547360073:0.44675)0.529:0.09553)0.595:0.09111)0.996:0.36795,((XP_024551162.1:0.57517,((XP_003654601.1:0.10951,(SMR46415.1:0.0,SMR47665.1:0.0,SMY21569.1:0.0,XP_003855429.1:0.0):0.19642)1.000:0.34371,(XP_001557620.1:0.44893,XP_003654748.1:0.05361)1.000:0.43386)0.695:0.12448)0.999:0.40702,((BCS01718.1:0.0,BCS13426.1:0.0):0.82626,((((BCS03253.1:0.0,BCS14887.1:0.0):0.56813,(XP_001557527.1:0.23424,((XP_001547173.1:0.41837,XP_001551018.1:0.47087)1.000:0.40575,(XP_003847998.1:0.00054,((SMQ55872.1:0.0,SMR61054.1:0.0,SMR64205.1:0.0):0.00055,SMY29551.1:0.00605)0.918:0.00270)0.989:0.21896)0.882:0.26787)1.000:0.68760)0.739:0.14667,((BCR94925.1:0.0,BCS07499.1:0.0):0.56092,(SMQ56306.1:0.0,SMR62145.1:0.0,SMR64639.1:0.0,SMY29972.1:0.0,XP_003847699.1:0.0):0.48369)0.417:0.14030)0.539:0.13100,XP_024551710.1:0.92361)0.793:0.10196)0.567:0.08788)0.826:0.13609)0.541:0.10462)0.962:0.14528)0.705:0.05258)0.969:0.09533,((((((2554534929:0.02869,(((2552572855:0.00055,(2567484445:0.0,2567509572:0.0,2567528751:0.0,2567711487:0.0,2567723362:0.0,2567819206:0.0,2567876955:0.0,2568304953:0.0,2568473959:0.0,2569903591:0.0,2574841066:0.0,2583318979:0.0,2583355869:0.0,2583566098:0.0):0.00326)0.844:0.00330,((2567661555:0.00312,(2558501774:0.00325,((2554463739:0.0,2569596196:0.0):0.00055,2574821586:0.00327)0.000:0.00055)0.999:0.00053)0.197:0.00328,2567704775:0.00312)1.000:0.00053)0.000:0.00055,((2530858409:0.0,2530869841:0.0,2533163905:0.0,2535938759:0.0,2552605899:0.0,2554569595:0.0,2563733400:0.0,2567473615:0.0,2568261509:0.0,2570565185:0.0,2581614626:0.0,2583607296:0.0,2583764093:0.0,2624049479:0.0):0.00055,(2539650198:0.00328,2580210292:0.00055)0.838:0.00325)0.000:0.00055)0.759:0.00303)0.998:0.38964,(((2546628109:0.0,2566765683:0.0):0.00592,2566758003:0.00054)0.722:0.01447,(2547361133:0.03221,(((2539657176:0.0,2566531773:0.0,2628387547:0.0):0.00215,2566536369:0.01807)0.935:0.01962,((2546613708:0.0,2566722502:0.0):0.07674,((((2537764982:0.00305,646302507:0.00055)0.757:0.00414,(2536340808:0.00055,2536345956:0.00774)0.785:0.00878)0.934:0.03092,(((2533901771:0.00332,2566686698:0.00333)0.786:0.00337,(2566704730:0.02387,(((2567383011:0.0,2567779882:0.0):0.00054,(2533184676:0.00675,(2567743029:0.00336,(2552770284:0.0,2566669081:0.0):0.02031)0.000:0.00054)0.861:0.00336)0.792:0.00621,(2546622146:0.00711,(2548232114:0.0,2566606644:0.0):0.01847)0.570:0.00860)0.819:0.00725)0.558:0.00336)0.935:0.01785,(((650424983:0.00314,(((((2539493263:0.0,2567562154:0.0,2567844048:0.0):0.01311,(2566570289:0.00327,2566642189:0.00655)0.999:0.00055)0.940:0.00319,(2526382587:0.0,2552638834:0.0,2552786886:0.0,2567646929:0.0):0.00326)0.000:0.00055,2567825734:0.00055)0.946:0.00055,((2552693709:0.0,2567618739:0.0,2567890785:0.0,2581796410:0.0,647979541:0.0):0.00328,2581116955:0.00329)0.000:0.00055)0.975:0.00054)0.990:0.00055,(((2566710994:0.01338,(2567639594:0.0,2567861922:0.0,2583328116:0.0):0.00326)0.081:0.00055,(2553147024:0.0,2570177843:0.0,2577299270:0.0):0.00055)0.777:0.00055,((2511821456:0.0,2531518027:0.0,2534443917:0.0,2563286730:0.0,642588871:0.0,650505785:0.0):0.00055,((2519518907:0.0,2520810933:0.0,2530868361:0.0,2531512270:0.0,2533153842:0.0,2533193738:0.0,2534277253:0.0,2535925616:0.0,2535937119:0.0,2538386505:0.0,2547190103:0.0,2548159534:0.0,2548211795:0.0,2549733197:0.0,2551804696:0.0,2552469330:0.0,2552485285:0.0,2552514074:0.0,2552520721:0.0,2552529111:0.0,2552535974:0.0,2552593452:0.0,2552613582:0.0,2552627469:0.0,2553794435:0.0,2554466662:0.0,2554475344:0.0,2554487014:0.0,2554495079:0.0,2554496682:0.0,2554500248:0.0,2554502813:0.0,2554517457:0.0,2554561921:0.0,2554582665:0.0,2554593667:0.0,2554619826:0.0,2554648629:0.0,2555690307:0.0,2555698076:0.0,2562648198:0.0,2566132639:0.0,2567391535:0.0,2567395528:0.0,2567419607:0.0,2567427324:0.0,2567432070:0.0,2567435748:0.0,2567439984:0.0,2567444537:0.0,2567448437:0.0,2567452271:0.0,2567472166:0.0,2567488843:0.0,2567492786:0.0,2567504730:0.0,2567513533:0.0,2567538383:0.0,2567546761:0.0,2567550845:0.0,2567570215:0.0,2567574251:0.0,2567578089:0.0,2567582204:0.0,2567593840:0.0,2567610418:0.0,2567614462:0.0,2567622798:0.0,2567630974:0.0,2567635160:0.0,2567658998:0.0,2567670838:0.0,2567678855:0.0,2567691401:0.0,2567695552:0.0,2567703524:0.0,2567731610:0.0,2567734932:0.0,2567760531:0.0,2567763916:0.0,2567775053:0.0,2567784300:0.0,2567788667:0.0,2567797366:0.0,2567801325:0.0,2567805610:0.0,2567809466:0.0,2567817831:0.0,2567833247:0.0,2567841210:0.0,2567853339:0.0,2567869900:0.0,2567874441:0.0,2567901107:0.0,2568256194:0.0,2568275609:0.0,2568279449:0.0,2568287749:0.0,2568295769:0.0,2568300189:0.0,2568315252:0.0,2568480343:0.0,2568484613:0.0,2568492376:0.0,2568711358:0.0,2568887136:0.0,2569024888:0.0,2569474842:0.0,2569629941:0.0,2570012775:0.0,2570063956:0.0,2570514647:0.0,2570588528:0.0,2570752703:0.0,2570905278:0.0,2570972500:0.0,2571536585:0.0,2571546962:0.0,2572024441:0.0,2572853725:0.0,2572969634:0.0,2573063592:0.0,2573801013:0.0,2573958004:0.0,2575451502:0.0,2576879987:0.0,2577184194:0.0,2579919149:0.0,2580058070:0.0,2580086039:0.0,2580142694:0.0,2580358849:0.0,2580498043:0.0,2580516409:0.0,2580687112:0.0,2580834588:0.0,2580929261:0.0,2581229039:0.0,2581421253:0.0,2581792397:0.0,2581860828:0.0,2582285283:0.0,2582289008:0.0,2582385098:0.0,2582465405:0.0,2583223030:0.0,2583361198:0.0,2583365243:0.0,2583387082:0.0,2583593276:0.0,2583597681:0.0,2583601700:0.0,2583641788:0.0,2583752831:0.0,2583781793:0.0,2583818253:0.0,2583849490:0.0,2641301579:0.0):0.00055,(2567483851:0.0,2567509770:0.0,2567530547:0.0,2567712011:0.0,2567724058:0.0,2567821946:0.0,2567878776:0.0,2568307989:0.0,2568476738:0.0,2569905283:0.0,2574841785:0.0,2583319791:0.0,2583356534:0.0,2583566792:0.0):0.00662)0.825:0.00055)0.970:0.00946)0.847:0.00306)0.936:0.01366,((2574731812:0.00418,(2536330746:0.00055,646299048:0.00599)0.950:0.01174)0.921:0.01123,(((2567715532:0.01250,((2567727883:0.0,2567886735:0.0):0.00055,(2563274964:0.00314,((2533178908:0.0,2536326834:0.0,2539649831:0.0,2567501013:0.0,2567566531:0.0,2567606725:0.0,2567848507:0.0,2567882434:0.0,2580213582:0.0,2581346536:0.0,2582301816:0.0,2583584525:0.0):0.00055,(2537776292:0.0,2567517605:0.0):0.00313)0.000:0.00055)0.940:0.00309)0.854:0.00945)0.831:0.00055,((2530880780:0.0,2535930083:0.0):0.00312,(2552609030:0.00055,(2530857874:0.00313,2554568458:0.00055)0.842:0.00312)0.000:0.00055)0.000:0.00054)0.740:0.00055,((((2567627215:0.0,2567771692:0.0,645201329:0.0):0.00291,((2530853831:0.0,2531500518:0.0,2533600074:0.0,2535703180:0.0,2536918752:0.0,2538388502:0.0,2538410471:0.0,2538639537:0.0,2539640846:0.0,2549724284:0.0,2552499378:0.0,2552582814:0.0,2552619867:0.0,2552633070:0.0,2554453046:0.0,2554480894:0.0,2554508823:0.0,2554541651:0.0,2554554399:0.0,2554585486:0.0,2554588775:0.0,2567667076:0.0,2570227609:0.0,2572688035:0.0,643434842:0.0,643438323:0.0,647114151:0.0):0.00055,((2535453800:0.0,641589290:0.0):0.00055,2539662553:0.00313)0.000:0.00055)0.917:0.00289)1.000:0.00055,(((2567651197:0.0,2568260116:0.0,2568323968:0.0,2580795059:0.0):0.00055,(2536919634:0.00055,2538993914:0.00055)0.965:0.00898)0.839:0.00298,(((((2552651282:0.0,2554459370:0.0,2567829236:0.0,2569488258:0.0,2570579490:0.0,2576652273:0.0,2580836532:0.0,2583784756:0.0):0.00312,2562304728:0.00311)0.898:0.00622,(2574824084:0.00613,((2554460895:0.0,2554534487:0.0,2567403998:0.0,2567475960:0.0,2581613541:0.0,2583610008:0.0):0.00055,2568271559:0.00627)0.912:0.00299)0.988:0.00053)0.559:0.00055,2583374183:0.00622)0.000:0.00055,((((2535938228:0.00310,((2569599390:0.00311,(((2530869328:0.00311,2534267637:0.00623)0.000:0.00055,2566515460:0.00308)0.000:0.00055,(2537768856:0.0,2538415092:0.0,2539645214:0.0,2567460780:0.0,2568263962:0.0):0.00312)0.000:0.00055)0.000:0.00055,((2531504457:0.0,2539633340:0.0):0.00311,2567719411:0.00310)0.749:0.00055)0.000:0.00055)0.223:0.00055,2533158561:0.00311)0.000:0.00055,(2530846194:0.0,2530864900:0.0,2530876410:0.0,2530876445:0.0,2533166093:0.0,2533187040:0.0,2534279176:0.0,2535919213:0.0,2535930054:0.0,2538380860:0.0,2538398323:0.0,2538412187:0.0,2539626318:0.0,2539637085:0.0,2539647524:0.0,2548162457:0.0,2548166843:0.0,2549720203:0.0,2549728352:0.0,2552433035:0.0,2552439140:0.0,2552474698:0.0,2552506054:0.0,2552510704:0.0,2552569661:0.0,2552571410:0.0,2554634469:0.0,2555427928:0.0,2558501256:0.0,2563733910:0.0,2567399243:0.0,2567411979:0.0,2567415859:0.0,2567424103:0.0,2567456231:0.0,2567463787:0.0,2567467872:0.0,2567496721:0.0,2567526158:0.0,2567534238:0.0,2567555129:0.0,2567590074:0.0,2567598366:0.0,2567654401:0.0,2567663452:0.0,2567675236:0.0,2567699736:0.0,2567708056:0.0,2567740254:0.0,2567756140:0.0,2567897830:0.0,2568244803:0.0,2568320108:0.0,2568327288:0.0,2570057770:0.0,2570535886:0.0,2570567113:0.0,2570982135:0.0,2573755043:0.0,2579887763:0.0,2581152959:0.0,2582024148:0.0,2582438088:0.0,2583400834:0.0,2583762482:0.0,2624050151:0.0):0.00055)0.006:0.00055,(2533171181:0.01858,2598165123:0.00053)0.940:0.00299)0.000:0.00055)0.977:0.00054)0.000:0.00055)0.917:0.00473,2552027292:0.00407)0.667:0.00127)0.766:0.00312)0.746:0.01018)0.994:0.04857)0.892:0.01925)0.993:0.05271,(2638552830:0.00355,2566670082:0.01789)0.735:0.00544)0.994:0.07219)0.982:0.04675)0.995:0.04465)0.173:0.01846)0.975:0.21885)1.000:0.53749,(NP_001017727.1:0.29619,(NP_060911.2:0.24571,NP_076012.3:0.13555)0.965:0.17459)0.990:0.26065)0.994:0.29430,((XP_005250865.1:0.60106,(NP_506413.1:0.17245,(NP_495714.1:0.05283,NP_495805.1:0.09347)0.979:0.15223)0.987:0.31932)0.999:0.52906,(((((XP_024356925.1:0.10214,(XP_024362756.1:0.00055,XP_024362755.1:0.00055)1.000:0.16802)0.990:0.20034,((XP_025880953.1:0.01124,((KAF2935827.1:0.0,KAB8096916.1:0.0,EAY95532.1:0.0,BAF15774.1:0.0):0.02570,XP_025880954.1:0.01185)0.792:0.01650)1.000:0.32278,((CAA2988099.1:0.00054,(CAA2988101.1:0.00055,XP_022845247.1:0.18800)0.920:0.01988)0.998:0.11551,((CAA2986676.1:1.37639,((CAA3009687.1:0.0,XP_022877835.1:0.0):0.00054,(CAA3009689.1:0.00054,CAA3009688.1:0.00055)1.000:0.03660)0.998:0.00055)0.980:0.07372,((PHT44122.1:0.00873,XP_004243970.1:0.01803)1.000:0.09439,((NP_001239792.1:0.01914,NP_001240261.1:0.02292)1.000:0.06961,((XP_030494230.1:0.06586,XP_030492978.1:0.20958)0.955:0.04392,(XP_010669937.1:0.08259,((XP_009146584.1:0.00333,(KAG5398760.1:0.00055,RID63856.1:0.00363)0.794:0.00362)0.999:0.07525,(RID71498.1:0.00181,XP_009135251.1:0.01124)0.984:0.04373)1.000:0.08730)0.909:0.02782)0.792:0.01198)0.963:0.04096)0.617:0.02819)0.243:0.01279)0.962:0.08983)0.295:0.06140)1.000:0.47285,((((AUB26942.1:0.0,XP_012051684.1:0.0):0.00259,(XP_572626.1:0.0,XP_773910.1:0.0):0.03411)1.000:0.34791,(KAF8823156.1:0.17008,(KAF8823711.1:0.09296,KAF8830849.1:0.20459)0.998:0.23181)0.905:0.10766)0.970:0.15882,(NP_014197.2:0.41715,(XP_003653448.1:0.28824,(XP_001561058.1:0.22764,((BCS02152.1:0.0,BCS13838.1:0.0):0.25808,(SMR48357.1:0.00053,(SMY22266.1:0.00596,(SMR49567.1:0.00055,(SMQ48568.1:0.00297,XP_003854545.1:0.00299)0.808:0.00299)0.794:0.00298)0.758:0.00289)1.000:0.25367)0.940:0.20767)0.188:0.11263)1.000:0.45066)0.962:0.19682)0.998:0.29142)0.864:0.10979,((NP_998486.1:0.01242,XP_005162937.1:0.01229)0.979:0.17000,(NP_065715.1:0.01403,NP_036063.1:0.30113)0.957:0.25317)1.000:0.51861)0.950:0.12670,2644029526:0.65099)0.899:0.14732)0.832:0.11928)1.000:0.45119,((((2566530620:0.00055,((((((((2574729509:0.00399,(2548160558:0.0,2567422360:0.0,2567461418:0.0,2567894817:0.0,2568241930:0.0,2570055679:0.0,2582436508:0.0):0.00398)0.000:0.00055,(2566571543:0.0,2566710601:0.0,2581114586:0.0):0.00055)0.000:0.00055,2567641504:0.00398)0.000:0.00055,((((2537769186:0.00797,(((2539496029:0.0,2567458251:0.0,2570564596:0.0,2583761590:0.0):0.00054,2552694380:0.00396)0.371:0.00398,(2539646979:0.0,2554461886:0.0,2567846286:0.0):0.00396)0.361:0.00054)0.591:0.00055,(((2567557452:0.0,2568249982:0.0,645635660:0.0,646310608:0.0):0.00399,2537774841:0.00055)0.000:0.00054,2554456968:0.00399)0.838:0.00399)0.000:0.00055,(((((((2530863978:0.0,2552440508:0.0,2552473135:0.0,2552504883:0.0,2552509451:0.0,2554632979:0.0,2567397370:0.0,2567408487:0.0,2567412417:0.0,2567453304:0.0,2567465701:0.0,2567531181:0.0,2568317869:0.0,2568324461:0.0,2579885226:0.0,2581149672:0.0,2624047721:0.0):0.00395,(((2580791692:0.00399,(2533163354:0.0,2536921905:0.0,2538993696:0.0):0.00398)0.000:0.00055,((2511819090:0.0,2519516690:0.0,2520808911:0.0,2526379695:0.0,2530848403:0.0,2530852367:0.0,2530856172:0.0,2530860143:0.0,2530866133:0.0,2530871669:0.0,2530875180:0.0,2531502762:0.0,2531507220:0.0,2531514238:0.0,2531517298:0.0,2533155806:0.0,2533176146:0.0,2533186840:0.0,2533191551:0.0,2533597712:0.0,2534269246:0.0,2534274342:0.0,2534278513:0.0,2534442663:0.0,2535452009:0.0,2535701749:0.0,2535921457:0.0,2535924419:0.0,2535927780:0.0,2535934937:0.0,2536915737:0.0,2538383003:0.0,2538386594:0.0,2538387877:0.0,2538398892:0.0,2538408712:0.0,2538414439:0.0,2538416863:0.0,2538640133:0.0,2539628293:0.0,2539636512:0.0,2539639337:0.0,2539642822:0.0,2539664205:0.0,2547191183:0.0,2548156641:0.0,2548164772:0.0,2548210331:0.0,2549721657:0.0,2549725645:0.0,2549730029:0.0,2549733298:0.0,2551802439:0.0,2552433104:0.0,2552469428:0.0,2552483039:0.0,2552497058:0.0,2552513242:0.0,2552519176:0.0,2552530584:0.0,2552533874:0.0,2552572235:0.0,2552585618:0.0,2552591473:0.0,2552606703:0.0,2552610895:0.0,2552620468:0.0,2552627741:0.0,2552633202:0.0,2552639686:0.0,2552786092:0.0,2553791431:0.0,2554452567:0.0,2554466035:0.0,2554474456:0.0,2554482940:0.0,2554483685:0.0,2554492756:0.0,2554495561:0.0,2554501108:0.0,2554504230:0.0,2554510142:0.0,2554515166:0.0,2554532123:0.0,2554539983:0.0,2554551852:0.0,2554561470:0.0,2554568827:0.0,2554580197:0.0,2554585191:0.0,2554590771:0.0,2554591674:0.0,2554621179:0.0,2554650096:0.0,2555425006:0.0,2555688034:0.0,2555695855:0.0,2558503400:0.0,2562302404:0.0,2562645922:0.0,2563286166:0.0,2566134981:0.0,2566641153:0.0,2567385921:0.0,2567389190:0.0,2567393200:0.0,2567401297:0.0,2567417374:0.0,2567425280:0.0,2567429911:0.0,2567432775:0.0,2567442705:0.0,2567446726:0.0,2567450252:0.0,2567469697:0.0,2567473812:0.0,2567482394:0.0,2567486220:0.0,2567490512:0.0,2567494416:0.0,2567502063:0.0,2567508674:0.0,2567511371:0.0,2567523244:0.0,2567527467:0.0,2567535948:0.0,2567544085:0.0,2567548461:0.0,2567552356:0.0,2567560814:0.0,2567568968:0.0,2567571653:0.0,2567575926:0.0,2567580245:0.0,2567587227:0.0,2567591959:0.0,2567594962:0.0,2567607508:0.0,2567612701:0.0,2567620137:0.0,2567625486:0.0,2567628454:0.0,2567633114:0.0,2567645397:0.0,2567656790:0.0,2567660957:0.0,2567664972:0.0,2567667549:0.0,2567672189:0.0,2567676273:0.0,2567689404:0.0,2567693248:0.0,2567697689:0.0,2567701000:0.0,2567706131:0.0,2567709226:0.0,2567713711:0.0,2567716951:0.0,2567722822:0.0,2567729208:0.0,2567733168:0.0,2567737763:0.0,2567754023:0.0,2567757862:0.0,2567763133:0.0,2567770118:0.0,2567772888:0.0,2567782282:0.0,2567785942:0.0,2567795673:0.0,2567799682:0.0,2567803104:0.0,2567807237:0.0,2567815681:0.0,2567818520:0.0,2567823322:0.0,2567831219:0.0,2567838820:0.0,2567842614:0.0,2567852386:0.0,2567868245:0.0,2567872648:0.0,2567876241:0.0,2567900151:0.0,2568254016:0.0,2568263264:0.0,2568270591:0.0,2568272993:0.0,2568277643:0.0,2568281464:0.0,2568284828:0.0,2568293224:0.0,2568297924:0.0,2568305209:0.0,2568313522:0.0,2568472919:0.0,2568478945:0.0,2568482282:0.0,2568487631:0.0,2568489980:0.0,2568709418:0.0,2568885274:0.0,2569022668:0.0,2569450660:0.0,2569464065:0.0,2569473064:0.0,2569597389:0.0,2569630144:0.0,2569904439:0.0,2570010948:0.0,2570061573:0.0,2570175998:0.0,2570225702:0.0,2570514765:0.0,2570533367:0.0,2570589759:0.0,2570754372:0.0,2570907586:0.0,2570974873:0.0,2570979820:0.0,2571536079:0.0,2571545675:0.0,2572022302:0.0,2572686876:0.0,2572851014:0.0,2572969202:0.0,2573064618:0.0,2573752543:0.0,2573799080:0.0,2573956237:0.0,2574838667:0.0,2575450994:0.0,2576877858:0.0,2577181894:0.0,2577297663:0.0,2580057000:0.0,2580085929:0.0,2580139257:0.0,2580359885:0.0,2580496116:0.0,2580688019:0.0,2580835230:0.0,2580927853:0.0,2581094325:0.0,2581227592:0.0,2581421135:0.0,2581613831:0.0,2581790295:0.0,2581858688:0.0,2582022235:0.0,2582285472:0.0,2582291268:0.0,2582382431:0.0,2582462872:0.0,2583222211:0.0,2583317723:0.0,2583353703:0.0,2583359581:0.0,2583363126:0.0,2583373306:0.0,2583384588:0.0,2583397876:0.0,2583565297:0.0,2583591401:0.0,2583595007:0.0,2583598511:0.0,2583608298:0.0,2583639808:0.0,2583751573:0.0,2583781343:0.0,2583819799:0.0,2583848646:0.0,2584166692:0.0,2598164857:0.0,2641299644:0.0,642586550:0.0,643432466:0.0,643440474:0.0,645200216:0.0,647116588:0.0,650503401:0.0,650422712:0.0):0.00055,2552025714:0.00399)0.000:0.00055)0.000:0.00055,2530878544:0.00398)0.000:0.00055)0.000:0.00055,((2539653326:0.0,2580210999:0.0):0.00395,(2567515285:0.0,2567515957:0.0):0.00397)0.000:0.00055)0.000:0.00055,2563731896:0.00399)0.000:0.00055,(2552652308:0.0,2569486276:0.0,2570580776:0.0,2576652236:0.0,2580838164:0.0,2583784837:0.0):0.00399)0.000:0.00055,(2530883029:0.0,2533158002:0.0,2539633772:0.0,2552568108:0.0,2566517874:0.0):0.00395)0.000:0.00055,(2580512509:0.00055,(2567648419:0.0,2568259093:0.0,2568321202:0.0):0.00399)0.000:0.00055)0.000:0.00054)0.000:0.00055,(2535940427:0.00398,(2567826588:0.00549,(2563272751:0.00399,(2533180034:0.0,2536330293:0.0,2567500883:0.0,2567564324:0.0,2567605673:0.0,2567881523:0.0,2568168827:0.0,2581343353:0.0,2582298837:0.0,2583583217:0.0):0.00051)0.999:0.00055)0.792:0.00318)0.000:0.00055)0.857:0.00398)0.695:0.00395,((2547484119:0.0,2553144774:0.0,2567615972:0.0,2567637691:0.0,2567858659:0.0,2567888897:0.0,2581793439:0.0,2583325105:0.0,647976984:0.0):0.00055,(2574822916:0.00796,((2533170181:0.01197,(2536332514:0.00401,646297352:0.00055)0.872:0.00803)0.946:0.01204,(2533795009:0.0,2552690621:0.0,2567766628:0.0,2567892933:0.0,2573821446:0.0):0.00054)0.000:0.00055)0.769:0.00398)0.000:0.00054)0.995:0.06815,(2558218522:0.04521,(2566528429:0.01231,(2566524491:0.0,2573375396:0.0):0.00355)0.974:0.04092)0.994:0.05818)0.953:0.03729,((((2567742098:0.00405,((2566706190:0.01209,(2537765630:0.01196,(2536338809:0.01961,(2533902361:0.00389,2566688525:0.00055)0.927:0.01425)0.805:0.01007)0.712:0.01209)0.883:0.01168,((2552769248:0.0,2566666778:0.0):0.00055,2546622527:0.01186)0.000:0.00053)0.955:0.01569)0.884:0.00823,(2566761533:0.00392,(2546627643:0.0,2566762270:0.0):0.01193)0.996:0.04197)0.867:0.01129,(2567381372:0.0,2567777299:0.0):0.00054)0.258:0.00786,2533186031:0.00845)0.826:0.01267)1.000:0.08635,(2539658290:0.00772,2628388151:0.00392)0.813:0.00054)0.847:0.00739)1.000:1.17863,(((((2546627249:0.0,2566763622:0.0):0.06279,(2530859085:0.00821,2554570325:0.00983)0.978:0.08315)0.973:0.20091,((2628391162:0.00055,((2539656097:0.0,2566531506:0.0):0.00054,2566534833:0.00481)0.420:0.00479)0.966:0.08577,(2533184489:0.01796,(((2533174510:0.0,2547483703:0.0,2552694568:0.0,2567618771:0.0,2567889419:0.0,2581796227:0.0,647976542:0.0):0.00474,(2537774401:0.00055,(2567726125:0.0,2567885742:0.0):0.00476)0.743:0.00476)1.000:0.11309,(2546621495:0.01453,(2552766818:0.0,2566667302:0.0):0.00951)0.755:0.00484)0.771:0.02112)0.980:0.11345)0.939:0.18783)1.000:0.75804,(WP_011278148.1:1.07817,WP_011277080.1:0.93944)0.957:0.29645)0.858:0.20033,((((2554462143:0.03004,2566573463:0.01905)0.876:0.01701,((2539494304:0.0,2567560439:0.0,2567843056:0.0):0.01355,650424590:0.02720)0.741:0.00738)0.939:0.17593,(2574732084:0.04232,(646297850:0.00055,2536331340:0.00814)0.819:0.01603)0.977:0.24959)1.000:0.94909,((2552027436:0.00054,(2566638938:0.00258,((((((2519515503:0.0,2530872709:0.0,2535926713:0.0,2535930434:0.0,2548164647:0.0,2549728727:0.0,2552431275:0.0,2555426288:0.0,2567738739:0.0,2570536235:0.0,2573755412:0.0,2583397575:0.0):0.00055,2554454374:0.00388)0.862:0.00391,((((2534281475:0.0,2552571779:0.0,2567402170:0.0,2570563740:0.0):0.00055,((2535918854:0.0,2538398721:0.0,2539635479:0.0,2549720613:0.0,2567495067:0.0,2567523392:0.0,2567551731:0.0,2567587442:0.0,2567595259:0.0,2567696510:0.0,2570979092:0.0,2582020595:0.0):0.00054,2558500892:0.00389)0.854:0.00390)0.000:0.00054,((2567705442:0.00783,((2538415770:0.0,2552606293:0.0,2567458932:0.0,2568261881:0.0):0.00055,2534268491:0.00388)0.797:0.00388)0.770:0.00389,2567753461:0.00055)0.864:0.00386)0.000:0.00053,(2554591552:0.00055,((2511821828:0.0,2520811295:0.0,2531515694:0.0,2533193191:0.0,2534442304:0.0,2535937479:0.0,2548208946:0.0,2552485647:0.0,2552511897:0.0,2552532264:0.0,2552591908:0.0,2552611541:0.0,2552627668:0.0,2554475292:0.0,2554485437:0.0,2554496294:0.0,2554503985:0.0,2554562929:0.0,2554582367:0.0,2554622218:0.0,2554649545:0.0,2555690684:0.0,2555698444:0.0,2563286233:0.0,2566132274:0.0,2567434097:0.0,2567441120:0.0,2567537427:0.0,2567567170:0.0,2567620444:0.0,2567732543:0.0,2567816025:0.0,2567898856:0.0,2568252435:0.0,2569628269:0.0,2570009499:0.0,2570064317:0.0,2570588247:0.0,2570755432:0.0,2570904910:0.0,2570972128:0.0,2571534009:0.0,2571544305:0.0,2572968731:0.0,2573062946:0.0,2575452528:0.0,2579918239:0.0,2580056637:0.0,2580084831:0.0,2580141416:0.0,2580359378:0.0,2580928552:0.0,2581423721:0.0,2581789986:0.0,2582288222:0.0,2582288641:0.0,2583221350:0.0,2583361932:0.0,2583753030:0.0,2583780217:0.0,2583847418:0.0,2641298796:0.0,650506134:0.0):0.00055,2539665305:0.00389)1.000:0.00189)0.172:0.00200)0.851:0.00387)0.000:0.00055,((2567784639:0.00387,((2536919258:0.0,2538994249:0.0):0.00055,2567712968:0.00388)0.848:0.00386)0.000:0.00055,(((2530849654:0.0,2567385502:0.0,2568280377:0.0,2568487285:0.0,2569450397:0.0,2584168550:0.0):0.00386,(2538380013:0.0,2539626823:0.0):0.00778)0.000:0.00055,(2531518189:0.0,2533154000:0.0,2534277869:0.0,2538386068:0.0,2548159618:0.0,2551805068:0.0,2552472320:0.0,2554465341:0.0,2554491206:0.0,2554501886:0.0,2554515885:0.0,2567391451:0.0,2567395577:0.0,2567417744:0.0,2567427360:0.0,2567432107:0.0,2567440045:0.0,2567447328:0.0,2567452312:0.0,2567472467:0.0,2567492994:0.0,2567504795:0.0,2567512289:0.0,2567545380:0.0,2567549577:0.0,2567572713:0.0,2567576760:0.0,2567582260:0.0,2567593036:0.0,2567610689:0.0,2567614409:0.0,2567630960:0.0,2567635489:0.0,2567659049:0.0,2567677560:0.0,2567690132:0.0,2567693902:0.0,2567703595:0.0,2567731940:0.0,2567762791:0.0,2567773469:0.0,2567786616:0.0,2567797394:0.0,2567801352:0.0,2567809997:0.0,2567853537:0.0,2567869968:0.0,2567872401:0.0,2568273596:0.0,2568279478:0.0,2568299138:0.0,2568315583:0.0,2568478512:0.0,2568484704:0.0,2568492523:0.0,2568711402:0.0,2568887512:0.0,2569023194:0.0,2569473444:0.0,2572024468:0.0,2572851671:0.0,2573801046:0.0,2573957935:0.0,2576880444:0.0,2577182312:0.0,2580498177:0.0,2580514839:0.0,2581229089:0.0,2581861284:0.0,2582382838:0.0,2582463881:0.0,2583359717:0.0,2583387094:0.0,2583593374:0.0,2583599162:0.0,2583641351:0.0):0.00055)0.998:0.00055)0.000:0.00053)0.767:0.00055,2562305124:0.00780)0.997:0.00054,2530868954:0.00380)0.972:0.00137)0.908:0.00724)0.997:0.50758,((2552768465:0.0,2566668412:0.0):0.03786,((2538411903:0.00383,2583370603:0.00055)0.811:0.00355,((2552440378:0.0,2552473688:0.0,2552507196:0.0,2552509123:0.0,2554631632:0.0,2567410118:0.0,2567413964:0.0,2567468296:0.0,2567547995:0.0,2568317734:0.0,2568327610:0.0,2579888058:0.0,2581150081:0.0):0.00384,(2598165585:0.01537,(2567719912:0.01151,(2530854753:0.0,2531501491:0.0,2533599183:0.0,2535454260:0.0,2535700471:0.0,2536917249:0.0,2538390327:0.0,2538407323:0.0,2538640750:0.0,2539638560:0.0,2549727729:0.0,2552497219:0.0,2552582572:0.0,2552621043:0.0,2552633486:0.0,2554483497:0.0,2554510518:0.0,2554541809:0.0,2554553816:0.0,2554586150:0.0,2554590047:0.0,2570227966:0.0,2572686666:0.0,641590095:0.0,643433970:0.0,643439043:0.0,647114888:0.0):0.01549)0.753:0.00381)0.800:0.00380)1.000:0.00054)0.273:0.01429)0.997:0.62766)1.000:0.62989)0.733:0.13187)0.715:0.20071)0.813:0.10793,((2630783889:0.48916,((2556970438:0.06877,2624046603:0.07110)0.610:0.04529,(2566679681:0.11630,(2533794632:0.00940,((2567557745:0.0,2567643240:0.0,645635464:0.0,646309175:0.0):0.00399,(2552692519:0.00404,(2567765405:0.0,2567891555:0.0,2573820713:0.0):0.00402)0.819:0.00407)0.647:0.00294)0.999:0.11731)0.941:0.07041)0.856:0.10884)1.000:0.78062,((2566761052:0.12526,(2546613313:0.0,2566723642:0.0):0.00637)1.000:0.91507,((2547358964:0.07321,(((2546625757:0.0,2566762089:0.0):0.00053,2566761298:0.00436)0.729:0.00493,(2566532714:0.00885,(2566535681:0.00055,(2539655183:0.00442,2628388444:0.00442)0.000:0.00055)0.000:0.00054)0.945:0.02656)0.512:0.02414)0.947:0.14420,((((2567556589:0.0,2567641228:0.0,2568250069:0.0,645635637:0.0,646310205:0.0):0.00055,((2567766487:0.0,2567893289:0.0):0.00432,(2533793457:0.0,2552691239:0.0,2573820271:0.0):0.00055)0.890:0.01709)1.000:0.15156,((2566524592:0.0,2573377420:0.0):0.02700,2566528328:0.00862)1.000:0.19306)0.095:0.04377,(((2537769818:0.0,2552726151:0.0):0.02323,646299082:0.00778)1.000:0.15884,((2546611962:0.0,2566723752:0.0):0.13322,((2566616110:0.05888,2566679929:0.15828)0.920:0.03732,(((2533038098:0.0,2566675953:0.0,2641389583:0.0):0.00526,2552865176:0.00354)1.000:0.12104,(2566691024:0.01272,(2566557527:0.00055,(2536353763:0.0,646306823:0.0):0.00876)0.778:0.00491)0.969:0.04317)0.964:0.05425)0.843:0.03011)0.907:0.04178)0.813:0.02439)0.816:0.06520)1.000:1.15095)0.803:0.13882)0.005:0.05651)0.792:0.05379,((SMR58393.1:0.00051,((SMR61374.1:0.00054,XP_003849347.1:0.00415)0.103:0.00407,SMY27595.1:0.01630)0.000:0.00054)0.784:0.00779,SMQ53958.1:0.00055)1.000:1.33340)0.784:0.07597)0.687:0.03336,((((WP_080504016.1:1.29521,XP_024553249.1:0.65427)0.966:0.50068,(((KAF8824658.1:0.91910,(((XP_003651061.1:0.87913,XP_001560683.1:0.85853)0.323:0.13257,(((BCS04935.1:0.0,BCS16497.1:0.0):1.00954,XP_001559282.1:0.42210)0.598:0.11728,XP_024546417.1:0.35381)0.526:0.11850)0.931:0.16006,XP_001552810.1:0.77493)0.779:0.07535)0.989:0.37708,((XP_001557603.1:0.61857,XP_003655011.1:0.35538)0.998:0.60138,((SMR43367.1:0.00053,XP_003856868.1:0.00620)1.000:0.85351,(SMR55856.1:0.00415,(SMQ51402.1:0.00054,(XP_003851336.1:0.00630,(SMR53439.1:0.00053,SMY25042.1:0.01300)0.395:0.00664)0.882:0.00705)0.688:0.00911)0.999:0.56215)0.776:0.21615)0.982:0.42918)0.657:0.11595,((((XP_003847696.1:0.49741,((SMQ56312.1:0.00605,(SMR62150.1:0.00317,SMR64644.1:0.01971)0.983:0.02023)0.998:0.00063,SMY29977.1:0.00191)0.708:0.03562)0.360:0.48840,(XP_001550276.1:0.48839,(SMR43874.1:0.00835,(((SMY19034.1:0.00597,XP_003857616.1:0.02142)0.867:0.00609,SMR41684.1:0.00300)0.764:0.00298,SMQ45311.1:0.01511)0.637:0.00372)0.999:0.39099)0.989:0.45219)1.000:1.01776,KAF8825442.1:1.03491)0.759:0.10933,((((SMQ51064.1:0.0,SMR52974.1:0.0,SMY24723.1:0.0,XP_003852526.1:0.0):0.00278,SMR54477.1:0.00055)0.998:0.64217,(KAF8829338.1:1.27551,(SMQ47293.1:0.00620,(XP_003854800.1:0.00350,((SMR45823.1:0.0,SMR47073.1:0.0):0.00055,SMY20975.1:0.01630)0.776:0.00322)0.240:0.00358)0.948:0.25775)0.934:0.46549)0.978:0.51032,(XP_024549604.1:1.09698,(BCS10869.1:0.00055,BCR98535.1:0.04138)1.000:1.09042)0.891:0.29289)0.834:0.13931)0.967:0.29444)0.965:0.25009)0.947:0.24546,((((KAF8825458.1:0.36272,((SMQ55874.1:0.0,SMR61056.1:0.0,XP_003847999.1:0.0):0.00054,(SMR64207.1:0.0,SMY29549.1:0.0):0.00284)1.000:0.53618)0.998:0.36166,((((SMR47225.1:0.24376,((SMQ47440.1:0.0,SMR45972.1:0.0,SMY21122.1:0.0):0.00055,XP_003855649.1:0.00054)0.960:0.10414)0.996:0.21109,(XP_001557478.1:0.32188,(BCR93315.1:0.0,BCS05961.1:0.0):0.35863)0.361:0.06530)0.846:0.09030,(XP_003649571.1:0.36892,((SMQ49041.1:0.0,SMR50041.1:0.0,SMY22741.1:0.0,XP_003853935.1:0.0):0.00055,SMR48858.1:0.00335)1.000:0.54697)0.431:0.08740)1.000:0.38487,(XP_640010.1:0.59712,((XP_024548288.1:0.12863,(BCR96045.1:0.0,BCS08566.1:0.0):0.18166)0.842:0.11292,(XP_003648666.1:0.31695,((XP_024512679.1:0.0,XP_775666.1:0.0):0.02343,(AUB24772.1:0.0,XP_012049325.1:0.0):0.02144)1.000:0.49661)0.043:0.13656)0.833:0.17840)0.981:0.18544)0.474:0.11996)0.888:0.23110,(((XP_774189.1:0.05797,((AUB26419.1:0.0,XP_012050897.1:0.0):0.04889,XP_024513240.1:0.00054)1.000:0.31775)1.000:0.89239,((BCR98530.1:0.0,BCS10865.1:0.0):0.37404,(XP_771794.1:0.13315,((AUB28927.1:0.0,XP_012053360.1:0.0):0.00055,XP_024514099.1:0.00326)0.981:0.15177)0.998:0.36865)0.971:0.22943)0.970:0.20392,((((BCR99599.1:0.0,BCS11893.1:0.0):0.85805,(((((SMQ48063.1:0.0,SMR46607.1:0.0,SMR47848.1:0.0,SMY21756.1:0.0):0.00055,XP_003855137.1:0.00055)0.999:0.29548,((SMQ47123.1:0.0,SMR45647.1:0.0,SMR46910.1:0.0,SMY20804.1:0.0):0.49295,((SMQ52980.1:0.0,SMR55813.1:0.0,SMR58184.1:0.0,SMY26617.1:0.0):0.00054,XP_003850943.1:0.02737)1.000:0.50367)0.672:0.15652)0.995:0.26463,XP_003650628.1:0.54709)0.133:0.04910,(XP_001555329.1:0.40555,(BCS02850.1:0.0,BCS14502.1:0.0):0.71191)0.288:0.09866)0.885:0.16191)0.994:0.38192,(((XP_003651245.1:0.56364,(XP_001554153.1:0.17582,((SMY23966.1:0.00310,XP_003853135.1:0.00055)0.417:0.00297,((SMQ50296.1:0.0,SMR52357.1:0.0):0.00055,SMR51273.1:0.00310)0.992:0.00054)1.000:0.29210)0.860:0.09661)0.987:0.17860,((XP_003856494.1:0.03098,(SMQ46318.1:0.0,SMR42664.1:0.0,SMR44839.1:0.0,SMY20004.1:0.0):0.00054)1.000:0.66096,KAF8827769.1:0.70791)0.872:0.13105)0.000:0.11015,((((SMQ54878.1:0.0,SMR63152.1:0.0,SMY28533.1:0.0,XP_003849048.1:0.0):0.00920,SMR59316.1:0.00055)1.000:0.48685,(((AUB27286.1:0.0,XP_012052304.1:0.0):0.02173,(XP_568248.1:0.0,XP_772087.1:0.0):0.00054)0.999:0.24520,(((AUB23534.1:0.0,XP_012048106.1:0.0):0.01429,(XP_024512418.1:0.0,XP_776857.1:0.0):0.07730)1.000:0.32354,((AUB23533.1:0.0,XP_012048107.1:0.0):0.00330,(XP_569607.1:0.00315,XP_776856.1:0.00308)0.848:0.01239)0.995:0.12887)0.858:0.10004)0.997:0.31744)0.994:0.33272,(XP_024548165.1:0.28244,(SMR60763.1:0.11450,(SMR63895.1:0.00054,((SMQ55563.1:0.0,SMY29250.1:0.0):0.00055,XP_003847862.1:0.00304)0.930:0.00277)0.811:0.07281)0.996:0.27184)1.000:0.30457)0.667:0.08395)0.815:0.20144)0.710:0.10499,(XP_024514649.1:0.86890,(BCS02042.1:1.01017,(BCS02566.1:0.00055,BCS14238.1:0.00055)0.999:0.57138)0.710:0.36131)0.965:0.32784)0.847:0.08223)0.987:0.24963)0.993:0.27825,((BCS10171.1:0.27358,(XP_024548158.1:0.65334,(SMQ55843.1:0.0,SMR61032.1:0.0,SMR64176.1:0.0,SMY29525.1:0.0,XP_003848104.1:0.0):0.37419)0.427:0.14283)0.998:0.41472,(XP_001554528.1:0.47140,((((SMR56470.1:0.00055,(SMQ52020.1:0.0,SMY25666.1:0.0):0.00409)0.848:0.00400,XP_003851716.1:0.00053)0.787:0.00384,SMR54632.1:0.00054)0.997:0.52078,XP_003654238.1:0.72197)0.078:0.05454)0.902:0.19354)1.000:0.96413)0.114:0.07568)0.821:0.05297,(2566681520:0.98102,(WP_011278925.1:0.98914,CAA2971036.1:0.94825)0.526:0.12908)0.281:0.20356)0.813:0.05970)0.892:0.04987)0.819:0.04762)0.731:0.07900,((WP_011277958.1:1.12076,(((2536346605:0.00390,(2536339785:0.00785,646303477:0.00780)0.776:0.00386)0.991:0.07046,((2566672699:0.00073,2638551489:0.01560)0.944:0.04048,(2533902041:0.01055,2566688058:0.00887)0.952:0.04588)0.979:0.06422)0.821:0.04216,((2558217422:0.03138,2610408472:0.00054)1.000:0.17398,(((645635849:0.00055,2567557319:0.00055)0.906:0.01450,(2567641126:0.00389,((2533794878:0.0,2552690490:0.0):0.00054,(2567767027:0.0,2567892801:0.0,2573821313:0.0):0.00055)0.748:0.00054)0.767:0.00497)0.985:0.06226,(((((2567727787:0.0,2567886608:0.0):0.01151,(((((((((2535921143:0.0,2538398289:0.0,2539636276:0.0,2549723965:0.0,2552584704:0.0,2552635351:0.0,2554481893:0.0,2554585084:0.0,2567495761:0.0,2567524419:0.0,2567554021:0.0,2567589715:0.0,2567597045:0.0,2567698780:0.0,2570224558:0.0,2570980672:0.0,2582023296:0.0):0.00054,(2530851867:0.0,2567386976:0.0,2568282872:0.0,2568488488:0.0,2569453123:0.0,2569597159:0.0,2584166387:0.0):0.01547)0.444:0.00387,((2530874919:0.01155,(2554570490:0.00768,2539640983:0.00395)0.371:0.00385)0.813:0.00054,(2567662926:0.00385,2567756251:0.00055)0.000:0.00054)0.957:0.01162)0.000:0.00055,2567401556:0.00053)0.481:0.00054,((((2554532599:0.0,2567476051:0.0,2581614210:0.0,2583609943:0.0):0.00055,(2563732210:0.00055,(2552648764:0.0,2554458684:0.0,2569487655:0.0,2570581370:0.0,2576653955:0.0,2580837882:0.0,2583783263:0.0):0.01546)0.838:0.00387)0.000:0.00055,(2567649017:0.0,2568258913:0.0,2568321798:0.0):0.00388)0.768:0.00387,(((2530855890:0.0,2531502529:0.0,2533598028:0.0,2535452379:0.0,2535701970:0.0,2536916079:0.0,2538389916:0.0,2538407637:0.0,2538637953:0.0,2549725880:0.0,2554509313:0.0,2554541589:0.0,2554553261:0.0,2554588625:0.0,2572686528:0.0,643432772:0.0,643440184:0.0,647115935:0.0):0.00511,(2552498121:0.0,2552618935:0.0):0.00055)0.958:0.00264,(2511819384:0.00055,(2558503097:0.0,2562302709:0.0):0.00055)0.879:0.00742)0.896:0.00740)0.792:0.00367)0.854:0.00369,2531506912:0.00055)0.782:0.00369,((2536921517:0.0,2538995540:0.0,2570566935:0.0):0.00383,2552607821:0.00381)0.925:0.01169)0.851:0.00701,((((2539645384:0.00388,((2535928078:0.0,2535931907:0.0,2548166157:0.0,2549730262:0.0,2552433567:0.0,2554454031:0.0,2567719074:0.0,2567739635:0.0,2570533657:0.0,2573752829:0.0):0.00054,(2567626947:0.0,2567771304:0.0,645200887:0.0):0.00391)0.961:0.01170)0.843:0.00055,((((2530871445:0.0,2552442116:0.0,2552475991:0.0,2552506018:0.0,2552507817:0.0,2554633381:0.0,2567397743:0.0,2567409216:0.0,2567414385:0.0,2567456106:0.0,2568318676:0.0,2568327166:0.0,2581150691:0.0):0.00055,(((2539662687:0.0,2567449898:0.0,2567730352:0.0,2567850952:0.0,2568313167:0.0,2568483658:0.0):0.00775,(2548162941:0.0,2567423825:0.0,2570054927:0.0,2582438414:0.0):0.00055)0.845:0.00386,((2567467662:0.0,2567533730:0.0,2579887722:0.0):0.00383,2530878237:0.00385)0.000:0.00055)0.000:0.00051)0.000:0.00054,(2534270190:0.00386,(((2533162760:0.00384,(2534279143:0.0,2538417662:0.0,2568271577:0.0):0.00386)0.783:0.00386,(2567715565:0.00055,2538414575:0.00387)0.000:0.00054)0.892:0.00380,(2533159348:0.00054,((((2567673657:0.01946,2533190196:0.00054)0.406:0.00387,(2538382622:0.0,2539628944:0.0):0.00053)0.850:0.00386,2568260177:0.00387)0.000:0.00054,(((2519517008:0.0,2520809196:0.0,2530866460:0.0,2531513988:0.0,2531519285:0.0,2533155233:0.0,2533191240:0.0,2534274485:0.0,2534442788:0.0,2535924152:0.0,2535935210:0.0,2538384301:0.0,2547192447:0.0,2548157077:0.0,2548210494:0.0,2549735178:0.0,2551802671:0.0,2552470033:0.0,2552483299:0.0,2552513918:0.0,2552518534:0.0,2552531941:0.0,2552534563:0.0,2552570936:0.0,2552592746:0.0,2552611088:0.0,2552627124:0.0,2553794910:0.0,2554464970:0.0,2554472195:0.0,2554487162:0.0,2554491346:0.0,2554498837:0.0,2554502410:0.0,2554505680:0.0,2554517644:0.0,2554560102:0.0,2554579620:0.0,2554592140:0.0,2554622615:0.0,2554650590:0.0,2555425279:0.0,2555688346:0.0,2555696100:0.0,2562646589:0.0,2563288599:0.0,2566134642:0.0,2567391642:0.0,2567394449:0.0,2567419675:0.0,2567427463:0.0,2567432159:0.0,2567435567:0.0,2567438762:0.0,2567438866:0.0,2567444338:0.0,2567447557:0.0,2567459129:0.0,2567472199:0.0,2567482057:0.0,2567487831:0.0,2567492832:0.0,2567504868:0.0,2567506759:0.0,2567513593:0.0,2567528199:0.0,2567538086:0.0,2567545864:0.0,2567550927:0.0,2567568517:0.0,2567573369:0.0,2567577277:0.0,2567582162:0.0,2567592513:0.0,2567610462:0.0,2567613308:0.0,2567622688:0.0,2567631091:0.0,2567635247:0.0,2567659110:0.0,2567670893:0.0,2567678917:0.0,2567691435:0.0,2567695629:0.0,2567703679:0.0,2567708489:0.0,2567721535:0.0,2567733417:0.0,2567759053:0.0,2567759576:0.0,2567762942:0.0,2567775139:0.0,2567784216:0.0,2567788922:0.0,2567796335:0.0,2567801384:0.0,2567804415:0.0,2567807828:0.0,2567815588:0.0,2567818855:0.0,2567832335:0.0,2567840974:0.0,2567870005:0.0,2567874544:0.0,2567875752:0.0,2567899074:0.0,2568255741:0.0,2568275642:0.0,2568279550:0.0,2568287615:0.0,2568295718:0.0,2568300208:0.0,2568305543:0.0,2568476227:0.0,2568480623:0.0,2568491475:0.0,2568711444:0.0,2568887259:0.0,2569024976:0.0,2569474875:0.0,2569629522:0.0,2569905375:0.0,2570012683:0.0,2570061787:0.0,2570514197:0.0,2570589207:0.0,2570754844:0.0,2570907252:0.0,2570974525:0.0,2571537147:0.0,2572024521:0.0,2572852639:0.0,2573064746:0.0,2573801078:0.0,2573957981:0.0,2574838181:0.0,2575452705:0.0,2576878681:0.0,2577183809:0.0,2580057098:0.0,2580087119:0.0,2580139632:0.0,2580362512:0.0,2580497026:0.0,2580512752:0.0,2580686046:0.0,2580835169:0.0,2580928914:0.0,2581229146:0.0,2581422603:0.0,2581789869:0.0,2581860985:0.0,2582287015:0.0,2582290984:0.0,2582385129:0.0,2582465684:0.0,2583222655:0.0,2583316005:0.0,2583354919:0.0,2583359796:0.0,2583363299:0.0,2583387127:0.0,2583399353:0.0,2583565780:0.0,2583592021:0.0,2583597043:0.0,2583600658:0.0,2583641383:0.0,2583752665:0.0,2583779380:0.0,2583819411:0.0,2583849353:0.0,2641300869:0.0,642586825:0.0,650503728:0.0):0.00055,2571545435:0.00383)0.000:0.00054,(2572967410:0.11340,((2530848109:0.0,2535940170:0.0,2539647878:0.0,2624048031:0.0):0.00055,2530863636:0.00386)0.624:0.00054)0.922:0.00352)0.913:0.00770)0.860:0.00381)0.133:0.00386)1.000:0.00054)0.888:0.00387)0.889:0.00796,2552025500:0.00762)0.200:0.00390)0.830:0.00766,((2567654507:0.02726,(2580794663:0.00391,(2567827374:0.00389,((2567463649:0.0,2567665484:0.0,2567897346:0.0,2568244477:0.0):0.00055,(2530882805:0.0,2539631005:0.0,2552569298:0.0):0.00788)0.798:0.00387)0.807:0.00388)0.773:0.00054)0.426:0.00389,2530859858:0.00393)0.763:0.00374)0.743:0.00423,2583372490:0.01918)0.440:0.00394)0.779:0.00413,(((2533179152:0.0,2536330043:0.0,2563272954:0.0,2567499970:0.0,2567565288:0.0,2567603798:0.0,2567880233:0.0,2568169335:0.0,2581344825:0.0,2582299071:0.0,2583582231:0.0):0.00054,(2537774613:0.00375,2567517370:0.00398)0.811:0.00793)0.937:0.01550,(2567848190:0.00770,2598164307:0.00747)0.761:0.00419)0.702:0.00390)0.871:0.00754)0.781:0.00380,(((2567706496:0.01163,(((646297073:0.01545,2536332745:0.01542)0.000:0.00054,((((2533171335:0.01964,650422945:0.01571)0.748:0.00374,(2574729762:0.01548,2581116245:0.00768)0.000:0.00055)0.775:0.00383,2583763076:0.00054)0.924:0.00369,(2567638428:0.01760,(2566571728:0.00916,(2539495771:0.00382,(2567561290:0.0,2567844929:0.0):0.00055)0.805:0.00624)0.191:0.00392)0.781:0.00927)1.000:0.00053)0.785:0.00385,(((2547483855:0.0,2553145026:0.0,2567858964:0.0,2583326224:0.0):0.01530,2566640858:0.03540)0.754:0.00054,2566710344:0.00384)0.799:0.00384)0.798:0.00387)0.815:0.00385,(((2567823087:0.00384,((2539649842:0.0,2580212680:0.0):0.01168,(2554462371:0.0,2574823329:0.0):0.01161)0.779:0.00386)0.791:0.00383,(((2526381879:0.0,2552638246:0.0,2552785877:0.0,2567645830:0.0):0.01932,2552695029:0.00384)0.000:0.00054,(2570176900:0.0,2577297115:0.0):0.01537)0.400:0.00384)0.233:0.00054,2537766440:0.02349)0.791:0.00384)0.730:0.00373,((2533177095:0.0,2567617399:0.0,2567889506:0.0,2581794187:0.0):0.00055,647976705:0.00055)0.935:0.01121)0.771:0.00362)0.970:0.03517,((2567742742:0.02030,(2546623240:0.03792,(2552767903:0.0,2566668549:0.0):0.02623)0.911:0.02162)0.706:0.01003,(2533182514:0.00385,(2567383435:0.0,2567778051:0.0):0.02338)0.829:0.01161)1.000:0.09815)0.963:0.04659,((((2533040797:0.05152,(2566615599:0.00587,2641387405:0.00578)0.843:0.02924)0.986:0.05383,((2566760469:0.00400,(2546629211:0.0,2566763315:0.0):0.01556)0.995:0.06917,(2539653796:0.00736,(2566531998:0.00783,(2566536540:0.00055,2628389941:0.00388)0.951:0.01169)0.283:0.00054)1.000:0.08989)0.928:0.03625)0.912:0.02676,((2546611968:0.0,2566724508:0.0):0.10525,2547358308:0.08310)0.854:0.01865)0.328:0.00745,(((2566681080:0.04090,(646299175:0.01530,(2556969747:0.01776,(2537769908:0.0,2552725375:0.0):0.03552)0.880:0.01794)0.990:0.05162)0.431:0.02316,(2566691775:0.00775,(2536354651:0.00054,((2566675375:0.01167,((2547718120:0.03186,2558098350:0.00384)0.999:0.05395,2552864352:0.00386)0.609:0.00054)0.000:0.00054,2566556700:0.01178)0.697:0.00389)0.000:0.00054)0.784:0.01287)0.864:0.01856,2630783615:0.11846)0.923:0.02998)0.944:0.03284)0.558:0.02406)0.928:0.05793)0.171:0.06355)1.000:0.92573)0.931:0.28074,(((2644977722:0.0,2644957546:0.0):0.52159,2558219606:0.50468)1.000:0.41156,((XP_024550147.1:1.08267,(((SMR42314.1:0.00634,(SMY19645.1:0.00638,SMR44490.1:0.00316)0.000:0.00054)0.736:0.00055,XP_003856332.1:0.00055)0.988:0.01215,SMQ45967.1:0.00055)1.000:1.23313)0.975:0.58477,(NP_490726.1:1.36873,XP_003862090.1:1.11972)0.860:0.27994)0.746:0.09822)0.792:0.13128)0.508:0.06369)0.631:0.04482,((((((((2645492214:0.05622,(((2640074694:0.04793,2643994852:0.08500)0.767:0.02370,((2643768348:0.02680,(2643734281:0.01189,2644172400:0.00054)0.996:0.06489)0.902:0.02535,2644278762:0.08575)0.746:0.01695)0.959:0.04352,2644097692:0.06826)0.765:0.04325)1.000:0.29324,(2644283720:0.52811,((2639157368:0.0,2563443631:0.0,2643603356:0.0):0.24962,((2639646373:0.00402,2529470015:0.00402)0.724:0.01157,(2518142352:0.00055,2518124193:0.00404)0.851:0.03369)1.000:0.30138)0.995:0.27023)0.871:0.12328)0.995:0.26870,(2644323983:0.58635,((2644495535:0.0,2069|2069.peg.3931:0.0):0.03857,((2643805969:0.0,2644377229:0.0,2083|2083.peg.2645:0.0,2087|2087.peg.3029:0.0):0.00398,(2644692705:0.0,2644450872:0.0,2084|2084.peg.3380:0.0,2089|2089.peg.6516:0.0,2090|2090.peg.2835:0.0,2085|2085.peg.3249:0.0,1022|1022.peg.3386:0.0,1023|1023.peg.2973:0.0):0.00055)0.929:0.06196)1.000:0.85980)0.897:0.15939)0.629:0.09779,(((2645139437:0.0,2008|2008.peg.269:0.0):0.00785,(2644917552:0.0,2005|2005.peg.3140:0.0):0.00054)1.000:0.89851,((2644985860:0.79325,((((XP_024383497.1:0.00055,(XP_024383492.1:0.01368,XP_024383491.1:0.00054)1.000:0.00053)0.500:0.00670,((XP_024383501.1:0.0,XP_024383500.1:0.0,XP_024383499.1:0.0):0.00305,(XP_024383496.1:0.0,XP_024383495.1:0.0,XP_024383494.1:0.0,XP_024383493.1:0.0):0.05332)0.936:0.03010)0.820:0.06734,((XP_024371476.1:0.0,XP_024371475.1:0.0,XP_024371474.1:0.0,XP_024371473.1:0.0,XP_024371472.1:0.0,XP_024371471.1:0.0,XP_024371469.1:0.0,XP_024371468.1:0.0):0.00054,(XP_024371478.1:0.0,XP_024371477.1:0.0):0.05617)0.655:0.04844)1.000:0.70786,((((((XP_004229837.1:0.10643,(PHT60137.1:0.11151,(XP_004235238.1:0.06165,NP_001233856.1:0.05691)0.515:0.03601)0.997:0.12554)1.000:0.26011,(((XP_033134447.1:0.12477,RID48445.1:0.03163)0.991:0.13846,(((RID60886.1:0.0,XP_009142566.1:0.0):0.00054,((XP_018514805.1:0.0,XP_009142565.1:0.0):0.04785,(KAG5395500.1:0.00537,XP_018514804.1:0.00053)0.991:0.09207)0.793:0.00593)1.000:0.14454,(((RID70322.1:0.15607,(KAG5386774.1:0.00406,(RID47999.1:0.00384,(XP_009117310.1:0.00055,XP_009117309.1:0.00415)0.988:0.02098)0.341:0.00432)0.999:0.13879)0.236:0.03433,((RID70323.1:0.0,XP_009133801.1:0.0):0.00054,XP_009133800.1:0.01200)1.000:0.16740)0.521:0.02761,XP_009117089.1:0.14345)0.999:0.16147)0.926:0.06877)0.997:0.18874,(XP_003520764.1:0.28574,((XP_003521608.1:0.01403,XP_003554568.1:0.02964)1.000:0.19452,(XP_010679442.1:0.19632,(XP_030485774.1:0.19779,(CAA2979224.1:0.00054,XP_022857359.1:0.01692)0.999:0.12701)0.522:0.03906)0.870:0.06038)0.013:0.03464)0.959:0.08046)0.714:0.06876)0.526:0.07206,((EEE60243.1:0.02492,((KAF2942181.1:0.0,XP_015629931.1:0.0):0.00054,(KAB8094340.1:0.0,BAF13720.2:0.0,EEC76464.1:0.0):0.00055)0.747:0.00576)1.000:0.46716,(((XP_030492757.1:0.21946,(XP_006582535.1:0.10054,XP_003523042.1:0.05432)1.000:0.20026)0.715:0.07699,(XP_003523493.2:0.00054,XP_006577897.1:0.00055)1.000:0.35204)0.858:0.04466,((XP_030492511.1:0.34335,(PHT58265.1:0.25132,(PHT47836.1:0.07978,XP_004236185.1:0.09084)0.964:0.11107)0.999:0.28480)0.858:0.08091,((XP_022889838.1:0.23406,((XP_022889839.1:0.18834,(PHT47817.1:0.07691,XP_004236173.1:0.08503)1.000:0.19085)0.818:0.05623,XP_022892054.1:0.17528)0.184:0.02164)0.701:0.04258,CAA3015271.1:0.15633)0.990:0.12009)0.863:0.05687)0.999:0.17681)0.907:0.07851)0.993:0.15907,((((KAF2941970.1:0.0,KAF2941969.1:0.0,KAF2941968.1:0.0,KAB8094130.1:0.0,XP_015631083.1:0.0,EAZ29016.1:0.0,BAF13580.1:0.0):0.00443,EAY92297.1:0.00266)1.000:0.29944,(((PHT50561.1:0.09034,(XP_025886574.1:0.00383,XP_004237828.1:0.00054)0.983:0.06887)0.966:0.07141,(PHT50560.1:0.07238,XP_004237829.1:0.10192)1.000:0.14903)0.975:0.06570,((((CAA3022578.1:0.01353,XP_022896271.1:0.00684)1.000:0.14831,(XP_010671866.1:0.18191,(RID56770.1:0.06080,RID49367.1:0.23701)0.999:0.15416)0.888:0.04763)0.389:0.01341,(XP_030481573.1:0.14442,(XP_003538228.1:0.06194,XP_006591160.1:0.04478)0.999:0.10675)0.844:0.04284)0.906:0.03294,(XP_010671865.1:0.10672,XP_010671863.1:0.09968)1.000:0.20256)0.753:0.00986)0.877:0.05636)1.000:0.32349,((((((KAF2932843.1:0.0,KAB8094870.1:0.0,XP_015634207.1:0.0,BAF14088.1:0.0):0.00055,EAZ29934.1:0.00695)0.961:0.04198,(EAZ09325.1:0.01024,((KAF2932842.1:0.0,XP_015634201.1:0.0,EAZ29935.1:0.0,BAF14087.1:0.0):0.00055,(KAF2932841.1:0.0,XP_015634200.1:0.0):0.00347)0.878:0.00054)0.773:0.01579)0.998:0.17781,((KAF2933837.1:0.0,XP_015634215.1:0.0,EAY93995.1:0.0,BAF14623.1:0.0):0.00055,EAZ30638.1:0.21519)1.000:0.17979)1.000:0.21926,((((((CAA2968167.1:0.00055,CAA2968166.1:0.00055)1.000:0.14489,(((((CAA2955431.1:0.0,XP_022898901.1:0.0):0.00054,(CAA2955430.1:0.0,XP_022898900.1:0.0,XP_022898899.1:0.0):0.00055)0.895:0.01787,(XP_022898904.1:0.01152,XP_022898903.1:0.00394)0.958:0.02973)0.938:0.03051,(((CAA2955432.1:0.0,XP_022898898.1:0.0):0.04764,((CAA2982881.1:0.0,CAA2986506.1:0.0,XP_022898895.1:0.0):0.00485,(CAA2982875.1:0.01270,(((CAA2982880.1:0.0,CAA2982876.1:0.0):0.00054,(XP_022898896.1:0.00053,XP_022898897.1:0.01235)0.834:0.00410)0.848:0.00409,CAA2982878.1:0.00054)0.869:0.00912)0.991:0.04286)0.883:0.01973)0.502:0.02072,(CAA2986508.1:0.0,XP_022898894.1:0.0,XP_022898893.1:0.0):0.03881)0.965:0.05339)1.000:0.17558,(XP_022898906.1:0.00055,XP_022898905.1:0.00412)0.981:0.05516)0.874:0.03297)0.963:0.10012,(PHT45751.1:0.14466,(XP_025888369.1:0.00417,XP_004244887.1:0.00053)0.993:0.09989)1.000:0.30387)0.923:0.06251,(XP_003539841.1:0.25151,(XP_003540812.1:0.06227,(XP_003540813.1:0.06810,(XP_003538100.1:0.09222,(NP_001239862.1:0.03064,XP_003546632.1:0.01392)0.998:0.08251)0.204:0.01980)1.000:0.16736)0.984:0.08769)0.886:0.06040)0.573:0.02262,((XP_019107078.1:0.0,XP_019107077.1:0.0,XP_019107076.1:0.0,XP_019107075.1:0.0,XP_010691686.1:0.0,XP_010691685.1:0.0,XP_010691684.1:0.0,XP_010691683.1:0.0,XP_010691682.1:0.0,XP_010691681.1:0.0,XP_010691680.1:0.0):0.07319,XP_010691689.1:0.12787)1.000:0.13310)0.990:0.13715,(XP_022887835.1:0.40306,((XP_003554452.1:0.14340,(XP_030485231.1:0.17176,((XP_030481758.1:0.21211,XP_030482060.1:0.12631)0.986:0.09054,(XP_030485230.1:0.11992,(XP_030482019.1:0.00322,XP_030481981.1:0.00667)1.000:0.23897)0.797:0.03702)0.999:0.12273)0.864:0.06543)0.383:0.06015,(XP_022882791.1:0.08386,((XP_019066369.1:0.0,XP_019066368.1:0.0,XP_019066366.1:0.0,XP_019066365.1:0.0,XP_010312221.1:0.0):0.00055,XP_010312220.1:0.00055)1.000:0.24818)0.979:0.08699)0.971:0.10576)0.340:0.06605)0.728:0.06782)0.779:0.05806,((XP_010683811.1:0.54091,PHT60351.1:0.42327)0.973:0.25666,(((((PHT36864.1:0.08123,XP_004249781.1:0.05416)0.999:0.14419,(XP_022887242.1:0.14436,(((XP_022842772.1:0.0,XP_022842770.1:0.0):0.00194,(CAA2992351.1:0.00675,(XP_022842771.1:0.0,XP_022842769.1:0.0):0.00055)0.774:0.00482)0.993:0.06236,(XP_022841920.1:0.02187,XP_022842773.1:0.16490)0.920:0.07118)1.000:0.12510)0.823:0.06088)0.975:0.08770,(XP_030484289.1:0.24129,XP_010683629.1:0.25144)0.038:0.04789)0.875:0.03269,(XP_003553613.1:0.31155,(XP_004228706.1:0.07837,PHT60350.1:0.07771)1.000:0.26903)0.561:0.04337)0.898:0.05541,((XP_003554454.1:0.12201,(XP_006577090.1:0.11102,XP_003554453.1:0.09920)0.187:0.02443)1.000:0.19632,(XP_004252564.1:0.28005,(XP_004252598.1:0.25815,(XP_004252563.1:0.11483,(NP_001238797.2:0.09608,PHT32181.1:0.16323)0.903:0.04379)0.867:0.06490)0.860:0.07258)1.000:0.30050)0.542:0.06649)0.983:0.15407)0.848:0.08223)0.833:0.08955)0.974:0.12575)0.923:0.10884,(((((KAF2938820.1:0.0,KAB8091409.1:0.0,XP_015628717.1:0.0,EEC75062.1:0.0,BAF11762.1:0.0):0.00053,EEE58891.1:0.00282)1.000:0.14822,(EEE67863.1:0.22742,(EEC82732.1:0.00055,((KAF2924662.1:0.0,XP_025882557.1:0.0):0.00055,(KAB8106980.1:0.0,BAF22632.1:0.0):0.00055)0.899:0.00617)0.829:0.04020)0.999:0.21351)1.000:0.19359,(XP_010683578.1:0.31702,((XP_010685947.1:0.00055,XP_019106585.1:0.00055)1.000:0.18666,((XP_003522142.1:0.07404,(XP_003534665.1:0.01685,XP_003552289.1:0.02038)0.999:0.10298)0.996:0.10215,((XP_030479865.1:0.12377,(XP_022888550.1:0.09294,(AT3G51680.1:0.02220,((KAG5406245.1:0.00290,(RID72487.1:0.0,XP_009136629.1:0.0):0.00055)0.976:0.02759,(KAG5385863.1:0.01254,(RID46861.1:0.00498,XP_009115857.1:0.00693)0.047:0.00351)0.967:0.02839)0.968:0.04289)1.000:0.20526)0.200:0.05052)0.537:0.04226,(PHT36520.1:0.03925,(XP_010312311.1:0.00054,XP_004249651.1:0.00055)0.986:0.05035)1.000:0.15573)0.592:0.02296)0.350:0.03696)0.762:0.06182)0.924:0.08351)0.993:0.20618,((RID79931.1:0.03154,(RID79932.1:0.0,XP_009106566.1:0.0):0.00322)1.000:0.25132,(((XP_010669466.1:0.27203,XP_006602985.1:0.29635)0.922:0.09580,((CAA2956734.1:0.0,XP_022865559.1:0.0):0.16821,XP_019066403.1:0.21119)0.858:0.06402)0.489:0.06211,(XP_030506174.1:0.14935,XP_030506173.1:0.00053)1.000:0.20746)0.921:0.09927)1.000:0.47429)0.505:0.04939)0.756:0.08469,(((((((CAA2965903.1:0.00055,CAA2965904.1:0.00335)0.843:0.01361,(XP_022876873.1:0.00055,XP_022876872.1:0.00054)0.847:0.01307)1.000:0.23986,(PHT46523.1:0.20050,(PHT38501.1:0.06959,XP_004247470.1:0.08351)0.901:0.05613)1.000:0.14713)0.833:0.04280,((XP_019106428.1:0.18287,XP_010684754.1:0.00054)1.000:0.25078,(XP_030506273.1:0.00055,XP_030506210.1:0.00054)1.000:0.22161)0.763:0.05132)0.860:0.05858,(RID43343.1:0.00609,(KAG5381596.1:0.02274,(XP_009122095.1:0.00055,XP_009122086.1:0.00055)0.950:0.01321)0.769:0.00362)1.000:0.24299)0.999:0.18606,((KAG5411746.1:0.01217,(RID76269.1:0.00556,XP_009129481.1:0.00550)0.857:0.02387)1.000:0.33870,(((XP_003548897.1:0.00055,XP_006598999.1:0.00054)1.000:0.22552,(XP_030481780.1:0.25959,XP_010682977.1:0.38176)0.339:0.06477)0.842:0.08893,((KAG5394874.1:0.00294,(RID60072.1:0.0,XP_009152024.1:0.0):0.00055)0.992:0.07618,(KAG5411744.1:0.00581,(RID76267.1:0.16601,XP_009129483.1:0.00055)0.600:0.01539)0.867:0.02955)1.000:0.28885)0.455:0.03016)0.999:0.17484)0.732:0.04596,(((KAF2911049.1:0.0,KAB8115392.1:0.0,XP_015615912.1:0.0,BAH95294.1:0.0):0.00288,EEC68262.1:0.00055)1.000:0.35842,(((((KAF2924347.1:0.0,XP_015646758.1:0.0,EEE67760.1:0.0,EEC82634.1:0.0,BAF22466.1:0.0):0.00055,KAB8106739.1:0.00055)0.985:0.06216,(EEE67761.1:0.13163,((KAF2924348.1:0.0,XP_015646760.1:0.0,EEC82635.1:0.0,BAF22467.1:0.0):0.00055,KAB8106741.1:0.00054)1.000:0.00053)1.000:0.13144)0.992:0.10322,((EAZ40991.1:0.00891,(EAZ05042.1:0.00055,((KAF2924350.1:0.0,KAF2924349.1:0.0,XP_015645569.1:0.0):0.00054,KAB8106742.1:0.00055)0.155:0.00054)0.000:0.00053)1.000:0.18338,(((KAF2907315.1:0.0,XP_015618731.1:0.0,BAF29538.2:0.0,EEC78753.1:0.0):0.00055,KAB8117113.1:0.00055)1.000:0.16288,((KAF2924351.1:0.0,XP_015645666.1:0.0,BAF22469.2:0.0,EEE67762.1:0.0,EEC82636.1:0.0):0.00055,KAB8106743.1:0.01817)1.000:0.11373)0.976:0.07360)0.929:0.06845)1.000:0.20112,(((KAF2924356.1:0.0,KAB8106747.1:0.0,XP_015646236.1:0.0,EEE67764.1:0.0,EEC82638.1:0.0,BAF22473.1:0.0):0.04801,((KAF2924355.1:0.0,XP_015645551.1:0.0,BAF22472.2:0.0):0.00055,XP_015645552.1:0.03001)0.991:0.05366)1.000:0.17028,((((EAZ40989.1:0.00312,((KAF2924346.1:0.0,KAB8106737.1:0.0,XP_015646757.1:0.0,BAF22465.1:0.0):0.00054,EAZ05040.1:0.00055)0.942:0.00054)1.000:0.18493,(((KAF2924345.1:0.0,KAF2924344.1:0.0,XP_025882912.1:0.0,XP_015646759.1:0.0,EEC82633.1:0.0):0.00055,(BAF22464.2:0.00314,EEE67759.1:0.02195)0.045:0.00273)0.048:0.00132,KAB8106736.1:0.00163)0.998:0.12809)0.996:0.11861,(((KAF2923711.1:0.0,XP_015646542.1:0.0):0.01652,(KAF2923710.1:0.0,XP_015646544.1:0.0,EEC82370.1:0.0,BAF22074.1:0.0):0.01343)1.000:0.24506,(((KAF2924359.1:0.0,XP_015645741.1:0.0,EEE67765.1:0.0,EEC82639.1:0.0):0.00055,KAF2924358.1:0.00055)0.946:0.03110,((((KAF2924362.1:0.0,KAB8106752.1:0.0,XP_015647770.1:0.0,BAF22476.2:0.0,EEE67767.1:0.0,EEC82640.1:0.0):0.00055,XP_015647769.1:0.00055)0.994:0.04921,((KAF2924361.1:0.0,KAF2924360.1:0.0,XP_015646357.1:0.0):0.00099,EAZ05052.1:0.03762)0.999:0.07297)0.926:0.05322,(KAF2924357.1:0.0,KAB8106748.1:0.0,XP_015646218.1:0.0,EAZ40997.1:0.0,EAZ05048.1:0.0,BAF22474.1:0.0):0.09360)0.364:0.01891)1.000:0.24154)0.902:0.07177)0.457:0.05820,(EAZ40994.1:0.16471,((KAF2924354.1:0.0,KAF2924353.1:0.0,KAB8106746.1:0.0,XP_015645501.1:0.0,BAF22471.1:0.0):0.00054,EAZ05045.1:0.00055)0.717:0.00425)1.000:0.30668)0.836:0.03606)0.222:0.03842)0.997:0.17151)0.844:0.11667)0.997:0.20704)0.941:0.16650)0.986:0.32285)0.717:0.18335,(2521700782:0.72429,((NP_001003521.1:0.66677,(NP_079606.3:0.15186,(NP_057330.2:0.00054,XP_005259026.1:0.21869)0.850:0.06540)0.309:0.17235)1.000:0.59882,(2644427381:0.31008,2644941154:0.45847)0.981:0.28959)0.988:0.31327)0.190:0.09008)0.760:0.03414)0.875:0.06951)0.873:0.06182,((((2521703142:0.62062,(SMQ47764.1:0.0,SMR46297.1:0.0,SMR47546.1:0.0,SMY21449.1:0.0,XP_003855008.1:0.0):0.54772)0.998:0.47927,((2643536015:0.0,2518270067:0.0,2643548869:0.0):0.84680,((((2644744799:0.0,2003|2003.peg.2885:0.0):0.12609,((2644733379:0.0,2002|2002.peg.464:0.0):0.06845,(2644727549:0.0,2001|2001.peg.21:0.0):0.06915)0.577:0.06815)0.978:0.11787,((2645098133:0.0,2004|2004.peg.3266:0.0):0.17771,(2557407612:0.02541,2644928206:0.05790)1.000:0.42222)0.406:0.05959)0.999:0.24284,((2644903678:0.16723,(2552694328:0.00793,(((2552584006:0.0,2552633227:0.0,2554481808:0.0,2554586667:0.0,2570226054:0.0):0.00697,(((2595082864:0.0,2552784327:0.0,2553143527:0.0,2567635911:0.0,2567644799:0.0,2567861990:0.0,2583327845:0.0):0.00737,2581113976:0.00367)0.000:0.00053,2567822954:0.00735)0.710:0.00339)0.846:0.00055,2574728589:0.02988)0.612:0.01077)0.961:0.12678)1.000:0.33188,((SMQ48581.1:0.0,SMR48366.1:0.0,SMR49577.1:0.0,SMY22275.1:0.0,XP_003854540.1:0.0):0.68054,((BCS05497.1:0.0,BCS17051.1:0.0):0.17591,(SMQ45465.1:0.00676,((SMR41828.1:0.0,SMR44017.1:0.0,SMY19174.1:0.0):0.00054,XP_003856102.1:0.00883)0.671:0.00782)1.000:0.77239)0.942:0.19098)0.998:0.27821)0.922:0.11547)0.479:0.11403)0.123:0.07464)0.979:0.18787,((2018|2018.peg.4945:0.03517,((2643988434:0.0,2017|2017.peg.4907:0.0):0.00055,(2644154649:0.0,2012|2012.peg.2562:0.0):0.00404)0.650:0.01782)1.000:0.94220,((((1024|1024.peg.5069:0.15818,1007|1007.peg.5550:0.13679)0.999:0.26578,((2645706991:0.0,2000|2000.peg.2587:0.0):0.36539,(2554567317:0.00819,(2554459719:0.0,2569487748:0.0,2570578961:0.0,2576651692:0.0,2580839440:0.0,2583785065:0.0):0.00054)1.000:0.45202)0.902:0.10607)1.000:0.26412,((2643501141:0.0,2574353229:0.0):0.82811,((2529267468:0.21071,((2639138423:0.0,2595317844:0.0):0.16057,(2644422436:0.15786,2595324670:0.15803)0.858:0.04026)0.705:0.09282)1.000:0.47493,((2644253120:0.05777,2644354980:0.06810)1.000:0.56954,(((2644674179:0.0,2091|2091.peg.2830:0.0):0.01160,(2643805329:0.0,2644686430:0.0,2644449046:0.0,2644375779:0.0,2085|2085.peg.1457:0.0,2083|2083.peg.1203:0.0,2084|2084.peg.1925:0.0,1022|1022.peg.1861:0.0,2090|2090.peg.879:0.0,1023|1023.peg.5391:0.0,2087|2087.peg.2396:0.0,2089|2089.peg.320:0.0):0.00373)0.980:0.17282,((2644195657:0.0,2062|2062.peg.5226:0.0):0.00380,(1017|1017.peg.4664:0.0,1018|1018.peg.3049:0.0):0.00055)0.673:0.02054)1.000:0.97498)0.906:0.17408)0.356:0.05534)0.268:0.03407)0.966:0.12561,(((XP_024401131.1:0.39994,(2645543123:0.13424,XP_638521.1:0.32467)0.944:0.11873)0.906:0.09539,(KAF8826475.1:1.03866,(((AUB22524.1:0.0,XP_012047720.1:0.0):0.00851,(XP_568778.1:0.0,XP_777006.1:0.0):0.01967)0.999:0.22690,(((BCS02249.1:0.0,BCS13931.1:0.0):0.07236,XP_024550660.1:0.23755)0.000:0.02852,((XP_003651256.1:0.08062,(BCR99161.1:0.0,BCS11469.1:0.0):0.30930)0.215:0.07723,(XP_003857469.1:0.03696,(SMQ45666.1:0.00258,(SMR42012.1:0.0,SMR44197.1:0.0,SMY19349.1:0.0):0.00055)1.000:0.00055)0.994:0.09037)0.135:0.01606)1.000:0.43001)0.672:0.03426)0.960:0.15271)0.960:0.14986,((2644032755:0.09305,2583211282:0.16057)1.000:0.56239,(((2643850861:0.0,2644134601:0.0):0.09426,(2522507382:0.00055,2644608909:0.00410)0.983:0.10210)0.973:0.11440,(2645365592:0.11554,(2643887274:0.14683,2644198636:0.05694)0.944:0.05212)0.961:0.09991)0.996:0.26686)0.960:0.14266)1.000:0.28162)0.000:0.04121)0.588:0.05278)0.000:0.04189,(2567639629:0.0,2574824123:0.0):1.18716)0.813:0.02873)0.986:0.09141,(((2520438879:0.86291,((((((2645049357:0.28826,(2644288734:0.0,2093|2093.peg.1632:0.0):0.20579)0.929:0.06626,(2593303116:0.25950,2645644302:0.29021)0.798:0.10780)0.964:0.10724,(((((BCR98775.1:0.0,BCS11096.1:0.0):0.38463,XP_024553382.1:0.33577)0.982:0.21914,((SMR45423.1:0.00818,((SMQ46899.1:0.0,SMR43262.1:0.0,SMY20582.1:0.0):0.00438,XP_003856766.1:0.00055)0.858:0.00062)1.000:0.55155,(BCS13069.1:0.49755,((BCS01411.1:0.0,BCS13153.1:0.0):0.60216,(SMR64618.1:0.00236,(((SMR62128.1:0.00753,XP_003847708.1:0.00767)0.915:0.01123,SMY29957.1:0.00054)0.358:0.00371,SMQ56289.1:0.00772)0.665:0.01308)1.000:0.61045)0.243:0.07837)0.990:0.20849)0.639:0.14593)0.680:0.07562,(2644062564:0.36480,(2643584905:0.16757,(2597031891:0.00407,2558854523:0.00054)0.997:0.18839)0.944:0.10455)0.757:0.09191)0.923:0.08026,(((2643495718:0.00054,(2563854359:0.00430,2640051771:0.00054)0.451:0.00417)0.997:0.17239,(((2643773202:0.0,2015|2015.peg.3302:0.0):0.02041,(2643840353:0.0,2016|2016.peg.3774:0.0):0.02794)0.950:0.03684,((2643989867:0.0,2644153519:0.0,2017|2017.peg.6319:0.0,2012|2012.peg.1449:0.0):0.04578,(2643778042:0.0,2013|2013.peg.3556:0.0,2014|2014.peg.3559:0.0):0.10148)0.745:0.02663)0.938:0.10454)0.997:0.19866,((2644166012:0.0,2006|2006.peg.1875:0.0):0.00469,(2644346981:0.0,2007|2007.peg.1385:0.0):0.00400)1.000:0.45383)0.662:0.06314)0.449:0.05691)1.000:0.37245,(2644037599:0.73782,((KAF8830741.1:1.05650,((((BCS01646.1:0.0,BCS13357.1:0.0):1.56661,((SMQ54528.1:0.00054,((SMY28179.1:0.00319,XP_003848791.1:0.00321)0.995:0.02259,(SMR58961.1:0.0,SMR62810.1:0.0):0.00054)0.555:0.00311)0.999:0.60848,(BCS13784.1:0.35648,(XP_024547147.1:0.02836,XP_001552764.1:0.00054)0.993:0.30873)1.000:0.52276)0.967:0.41387)0.670:0.09105,((BCR99412.1:0.0,BCS11714.1:0.0):1.44766,(XP_003850520.1:0.60913,XP_001557920.1:0.68660)0.986:0.48764)0.899:0.24665)0.881:0.15170,(XP_003654016.1:0.90592,((SMQ51291.1:0.0,SMR53193.1:0.0,SMR54867.1:0.0):0.82500,KAF8825554.1:0.95479)0.882:0.25708)0.835:0.25130)0.671:0.16851)0.993:0.42247,(2643756949:0.61473,2563419375:0.72954)0.346:0.11583)0.822:0.09336)0.791:0.08705)0.422:0.04393,(((((((NP_001243235.1:0.34026,(NP_000851.2:0.00054,NP_032304.2:0.12175)0.757:0.10159)0.999:0.44881,(NP_001313470.1:0.35939,(NP_956621.1:0.00055,XP_009293870.1:0.00704)1.000:0.72581)0.582:0.13269)0.976:0.36410,(XP_003557073.2:0.97982,(XP_024373465.1:0.0,XP_024373464.1:0.0):0.57581)0.992:0.56545)0.922:0.23727,((BCR98303.1:0.0,BCS10646.1:0.0):1.50948,((XP_003853822.1:0.52128,(((BCR94767.1:0.0,BCS07350.1:0.0):0.31504,((BCR99720.1:0.0,BCS12008.1:0.0):0.40374,(XP_003854298.1:0.00054,(SMQ49128.1:0.00282,(SMR48945.1:0.0,SMR50131.1:0.0,SMY22830.1:0.0):0.00282)0.912:0.01121)1.000:0.26822)0.961:0.16759)0.962:0.14610,(XP_024548927.1:0.33637,XP_024550484.1:1.30024)0.098:0.07265)0.983:0.23339)0.905:0.22759,((BCR95014.1:0.0,BCS07585.1:0.0):0.62814,(SMQ45525.1:0.00055,((SMR41870.1:0.0,SMY19215.1:0.0,XP_003856121.1:0.0):0.00343,SMR44058.1:0.00345)0.398:0.00313)1.000:0.99808)0.670:0.32357)0.991:0.50947)0.932:0.36292)0.572:0.11228,((NP_001137959.1:0.00389,NP_001137960.1:0.00055)1.000:0.81572,((NP_001285777.1:0.0,NP_001285778.1:0.0,NP_523522.1:0.0):1.23906,((NP_001027266.1:0.0,NP_001027267.1:0.0,NP_001027268.1:0.0,NP_001027269.1:0.0,NP_001027270.1:0.0):1.14776,(NP_648885.1:0.41872,NP_652673.2:0.15146)0.990:0.52888)0.669:0.11984)0.880:0.24605)0.999:0.67388)0.911:0.20697,(((((((((((XP_643454.1:0.36133,(XP_636372.1:0.80112,XP_636371.1:0.12036)0.984:0.24024)0.960:0.18387,(XP_645452.1:0.79496,(XP_638625.1:0.11221,(XP_637524.1:0.00054,(XP_637526.1:0.02737,XP_637527.1:0.00055)0.191:0.00311)0.991:0.16182)1.000:0.69615)0.609:0.07911)0.990:0.22086,(XP_641549.1:1.47897,(XP_645889.1:0.58129,(XP_636661.1:0.05063,(XP_638644.1:0.01269,XP_638645.1:0.02111)0.359:0.04934)0.955:0.26106)0.998:0.47207)0.046:0.06226)0.960:0.25223,((XP_001548116.1:1.08584,(BCR97268.1:0.0,BCS09733.1:0.0):1.10197)0.510:0.15817,(2546624706:0.84513,(2566529620:0.00657,(2566524219:0.00347,2573376257:0.00694)0.000:0.00055)0.984:0.44647)1.000:0.82406)0.260:0.23214)0.335:0.14526,(NP_957001.1:0.64633,(NP_000404.2:0.00055,XP_011523033.1:0.00055)1.000:0.96542)0.993:0.56348)0.497:0.11758,((NP_592771.1:0.0,NP_592780.1:0.0):0.98281,((2536334009:0.00320,646295884:0.00055)1.000:0.55588,(2536333560:0.49512,(2638549781:0.01075,((2536345724:0.0,646302730:0.0):0.10731,((2566572586:0.01840,(2536333570:0.00055,646296621:0.00720)0.804:0.00892)0.953:0.03536,(2566639993:0.02980,2574730498:0.05866)0.804:0.02074)1.000:0.11361)0.283:0.05789)1.000:0.50729)0.522:0.09670)0.988:0.36271)0.840:0.12053)0.995:0.30514,(((((NP_001002143.2:0.06999,XP_005157476.1:0.12152)0.417:0.07133,(NP_001093518.1:0.11025,(NP_808232.2:0.11980,NP_077284.2:0.00054)1.000:0.22825)0.968:0.17032)1.000:0.43813,((NP_788887.1:0.59225,(NP_608991.2:0.51218,NP_572746.1:0.44669)0.824:0.09204)0.880:0.10132,(((NP_001036313.1:0.0,NP_001303574.1:0.0):0.39829,NP_572695.2:0.47746)0.895:0.09977,(NP_001262831.1:0.0,NP_651024.1:0.0):0.96364)0.329:0.04272)0.993:0.35410)1.000:0.61421,((XP_024549084.1:0.43017,(BCS14839.1:0.02470,BCS03202.1:0.05869)0.991:0.34751)1.000:0.75249,(((((AUB23332.1:0.0,XP_012048232.1:0.0):0.00055,(XP_024512464.1:0.00054,XP_776682.1:0.00367)0.928:0.02438)1.000:0.47295,(KAF8831312.1:0.24878,((AUB22628.1:0.0,XP_012047152.1:0.0):0.02416,(XP_024512120.1:0.00055,XP_777217.1:0.00738)0.722:0.00410)0.999:0.32750)0.929:0.12674)0.992:0.22975,(NP_013953.1:0.41448,(NP_593098.1:0.41956,((SMY27572.1:0.00053,(((SMQ53937.1:0.0,SMR61351.1:0.0):0.00054,XP_003849335.1:0.00055)0.900:0.00573,SMR58370.1:0.00578)0.801:0.00280)1.000:0.19065,(XP_024552302.1:0.13625,((BCR95484.1:0.0,BCS08024.1:0.0):0.16567,XP_003653102.1:0.18928)0.033:0.01766)0.868:0.05334)0.987:0.14863)0.937:0.11325)0.976:0.15059)0.960:0.19714,(XP_640205.1:0.44523,(((2530850467:0.0,2538410982:0.0,2562304270:0.0,2567384616:0.0,2568280941:0.0,2568485653:0.0,2569450188:0.0,2584167021:0.0):0.00440,((((((2567396262:0.0,2567785156:0.0,2567870704:0.0,2583642313:0.0):0.00055,(2533189276:0.0,2534280831:0.0,2538414950:0.0,2566515952:0.0):0.00440)0.000:0.00055,(2511821020:0.0,2519518475:0.0,2520810516:0.0,2530854321:0.0,2530858301:0.0,2530862238:0.0,2530867942:0.0,2530873496:0.0,2530876865:0.0,2531501061:0.0,2531514928:0.0,2531519495:0.0,2533154602:0.0,2533164004:0.0,2533193456:0.0,2533599565:0.0,2534275089:0.0,2534440571:0.0,2535451417:0.0,2535702507:0.0,2535919690:0.0,2535922566:0.0,2535929642:0.0,2535933253:0.0,2535936705:0.0,2535938644:0.0,2536917685:0.0,2536920052:0.0,2538379362:0.0,2538386934:0.0,2538388941:0.0,2538395397:0.0,2538640463:0.0,2538996216:0.0,2539626450:0.0,2539637529:0.0,2539638059:0.0,2539644114:0.0,2539646293:0.0,2547189403:0.0,2548156178:0.0,2548160649:0.0,2548166432:0.0,2548209908:0.0,2549722352:0.0,2549727279:0.0,2549731916:0.0,2549734388:0.0,2551804274:0.0,2552025060:0.0,2552469198:0.0,2552484867:0.0,2552497669:0.0,2552505036:0.0,2552514631:0.0,2552518775:0.0,2552531231:0.0,2552533336:0.0,2552566945:0.0,2552572756:0.0,2552593100:0.0,2552610499:0.0,2552619714:0.0,2552627954:0.0,2553791579:0.0,2554453331:0.0,2554467347:0.0,2554474826:0.0,2554484565:0.0,2554493406:0.0,2554498311:0.0,2554502577:0.0,2554503034:0.0,2554508600:0.0,2554518350:0.0,2554542128:0.0,2554551496:0.0,2554560985:0.0,2554569494:0.0,2554581346:0.0,2554588448:0.0,2554594814:0.0,2554619990:0.0,2554648116:0.0,2555424872:0.0,2555689878:0.0,2555697565:0.0,2558501675:0.0,2562647770:0.0,2563289062:0.0,2566133063:0.0,2567388157:0.0,2567393661:0.0,2567397459:0.0,2567402010:0.0,2567410306:0.0,2567414220:0.0,2567416328:0.0,2567421593:0.0,2567425447:0.0,2567428397:0.0,2567428892:0.0,2567433260:0.0,2567437613:0.0,2567441605:0.0,2567445253:0.0,2567449743:0.0,2567453843:0.0,2567458665:0.0,2567461108:0.0,2567466525:0.0,2567469241:0.0,2567485361:0.0,2567489880:0.0,2567495122:0.0,2567504245:0.0,2567510200:0.0,2567525090:0.0,2567532716:0.0,2567537855:0.0,2567543308:0.0,2567547366:0.0,2567554207:0.0,2567569431:0.0,2567570810:0.0,2567575744:0.0,2567579031:0.0,2567589731:0.0,2567590704:0.0,2567596924:0.0,2567608708:0.0,2567611076:0.0,2567621288:0.0,2567623198:0.0,2567623223:0.0,2567623362:0.0,2567623630:0.0,2567627774:0.0,2567632150:0.0,2567649347:0.0,2567653501:0.0,2567655803:0.0,2567665887:0.0,2567667848:0.0,2567676582:0.0,2567679014:0.0,2567688015:0.0,2567692012:0.0,2567697306:0.0,2567700384:0.0,2567705267:0.0,2567712410:0.0,2567728909:0.0,2567733565:0.0,2567736878:0.0,2567756938:0.0,2567760941:0.0,2567770935:0.0,2567771952:0.0,2567772049:0.0,2567772423:0.0,2567782908:0.0,2567785457:0.0,2567796030:0.0,2567800083:0.0,2567803019:0.0,2567803373:0.0,2567815825:0.0,2567828144:0.0,2567830215:0.0,2567837861:0.0,2567850223:0.0,2567866732:0.0,2567871032:0.0,2567895504:0.0,2567898338:0.0,2568243253:0.0,2568252923:0.0,2568261609:0.0,2568268923:0.0,2568272235:0.0,2568276609:0.0,2568284236:0.0,2568292753:0.0,2568296749:0.0,2568312376:0.0,2568318427:0.0,2568320967:0.0,2568326253:0.0,2568477214:0.0,2568481531:0.0,2568489824:0.0,2568708315:0.0,2568883964:0.0,2569462315:0.0,2569473913:0.0,2569596297:0.0,2569629253:0.0,2570009704:0.0,2570054541:0.0,2570063326:0.0,2570535354:0.0,2570565078:0.0,2570588772:0.0,2570755077:0.0,2570905728:0.0,2570972934:0.0,2570981122:0.0,2571534170:0.0,2571543747:0.0,2572021100:0.0,2572685932:0.0,2572850520:0.0,2572967821:0.0,2573064197:0.0,2573754513:0.0,2573798393:0.0,2573954839:0.0,2575450335:0.0,2576876737:0.0,2577180632:0.0,2579884433:0.0,2579918342:0.0,2580057356:0.0,2580085529:0.0,2580141153:0.0,2580361944:0.0,2580495240:0.0,2580514366:0.0,2580927517:0.0,2581093283:0.0,2581151654:0.0,2581226396:0.0,2581788711:0.0,2581857365:0.0,2582023316:0.0,2582289436:0.0,2582381778:0.0,2582436092:0.0,2582463495:0.0,2582465217:0.0,2582466563:0.0,2582466672:0.0,2583221179:0.0,2583359675:0.0,2583362378:0.0,2583370913:0.0,2583384331:0.0,2583387858:0.0,2583590321:0.0,2583594696:0.0,2583598623:0.0,2583639500:0.0,2583642421:0.0,2583751896:0.0,2583780434:0.0,2583847162:0.0,2624049589:0.0,2641298148:0.0,642588439:0.0,643434347:0.0,643438750:0.0,645198236:0.0,647117414:0.0,650505319:0.0):0.00055)0.000:0.00055,2581423515:0.00442)0.000:0.00055,(2583396860:0.00881,(2569905204:0.00055,(2567484289:0.0,2567508352:0.0,2567528844:0.0,2567711003:0.0,2567722704:0.0,2567819051:0.0,2567877714:0.0,2568307139:0.0,2568473801:0.0,2569905480:0.0,2574840833:0.0,2583318105:0.0,2583356542:0.0,2583356820:0.0,2583566516:0.0):0.00055)0.852:0.00442)0.722:0.00055)0.000:0.00055,(2530869742:0.00436,(2552605998:0.00055,2580792129:0.00441)0.000:0.00054)0.859:0.00441)0.000:0.00055)0.707:0.01302,((2566708758:0.01614,2598165298:0.00581)0.821:0.01589,((2566573346:0.00053,((2536334260:0.00438,646295597:0.00054)0.979:0.02672,2566639221:0.01775)0.307:0.00429)0.993:0.04515,(2574731334:0.00579,((2581114075:0.00752,((2553143397:0.0,2567823774:0.0):0.00751,((2526379876:0.0,2552638092:0.0,2552784740:0.0,2567643776:0.0):0.00054,650424480:0.00881)0.866:0.00566)0.411:0.00443)0.766:0.00572,(((2539494411:0.0,2567558840:0.0,2567842944:0.0):0.00055,((2570174376:0.0,2577295723:0.0):0.00883,((2567637028:0.0,2567858426:0.0,2583327107:0.0):0.00055,(2533176598:0.0,2547482348:0.0,2567618208:0.0,2567619218:0.0,2567887234:0.0,2581792893:0.0,647977892:0.0):0.00441)0.892:0.00438)0.000:0.00055)0.000:0.00054,(2574820377:0.00055,(2537768056:0.00883,2552694697:0.00054)0.806:0.00882)0.854:0.00439)0.626:0.00055)0.617:0.01637)0.805:0.01928)0.954:0.03109)0.762:0.02910)1.000:0.87122)0.632:0.12837)0.922:0.18718)0.596:0.07190)0.927:0.18997,(XP_638574.1:1.12619,(646295711:0.72024,(2567566391:0.00085,((2566673136:0.0,2567517674:0.0):0.00055,(((((2536339537:0.00426,((2552027858:0.0,2552431371:0.0):0.00424,2536348183:0.00055)0.141:0.00055)0.952:0.00055,((2539496448:0.0,2552694020:0.0):0.00055,646299893:0.00055)0.857:0.00392)0.855:0.00392,(((2530852730:0.0,2548163057:0.0,2552573425:0.0,2566531606:0.0,2566642179:0.0,2567423235:0.0,2567464108:0.0,2567895399:0.0,2568241571:0.0,2568281379:0.0,2568486459:0.0,2569450373:0.0,2582436371:0.0,2584168056:0.0):0.00055,(2570055233:0.00427,((2567555908:0.0,2567642088:0.0,2567766374:0.0,2567891051:0.0,2568249950:0.0,645635024:0.0):0.00055,646309665:0.00055)0.882:0.00690)0.363:0.00055)0.187:0.00055,2567384361:0.00426)0.885:0.00054)0.822:0.00391,(((2539651478:0.0,2547718463:0.0):0.00055,2580210485:0.01278)0.900:0.00829,((((2533177167:0.0,2533184843:0.0,2536354890:0.0,2539657465:0.0,2547483223:0.0,2553147205:0.0,2566540745:0.0,2566555702:0.0,2567500191:0.0,2570177490:0.0,2577299206:0.0,2581796551:0.0):0.00055,(641585764:0.0,647979438:0.0):0.00099)0.076:0.00296,(646308543:0.00281,2567889361:0.00427)0.000:0.00112)0.891:0.00766,2526382137:0.00450)0.082:0.00393)0.423:0.00055)0.747:0.00055,((2566535242:0.00426,((2567882518:0.0,2582301762:0.0):0.00427,(2539664599:0.0,2567619067:0.0,2567728018:0.0,2567849254:0.0,2567886927:0.0,2568170406:0.0,2581346569:0.0):0.00055)0.944:0.01281)0.794:0.00425,(2641388916:0.00055,((2552770450:0.0,2566669202:0.0):0.00857,(2566692587:0.00055,646303690:0.00055)0.870:0.00684)0.000:0.00055)0.240:0.00055)0.388:0.00054)0.829:0.00426)0.754:0.01650)1.000:0.66502)0.730:0.11472)0.867:0.18795)0.972:0.24412)0.645:0.11576,((XP_022883210.1:0.83860,(((2566671485:0.21310,(((2566531287:0.01639,2566535057:0.00525)0.843:0.00928,(2539655982:0.00920,2628388885:0.01264)0.505:0.00158)0.985:0.07206,(2566759059:0.02311,(2546626222:0.00357,2566764786:0.00055)0.978:0.03028)0.963:0.06001)1.000:0.30176)0.390:0.04344,(2566709141:0.05758,((2536333998:0.06040,((2567724456:0.0,2567884068:0.0):0.00055,((2567500985:0.0,2567515123:0.0,2567849455:0.0,2567849462:0.0):0.00055,(2536328802:0.0,2563274197:0.0,2567564187:0.0,2567603208:0.0,2568167188:0.0,2581346365:0.0,2583583777:0.0):0.00736)0.955:0.00734)0.978:0.04013)0.889:0.02357,2553143778:0.06659)0.338:0.00066)0.999:0.20579)0.138:0.09093,((2537772772:0.0,2552725948:0.0):0.03835,646301805:0.01759)0.974:0.20209)1.000:0.75454)1.000:0.88183,((2566681191:0.11925,(646301395:0.14676,((2566758395:0.02222,(2546626754:0.0,2566762591:0.0):0.02138)1.000:0.41081,(2546624311:0.05259,((2539654227:0.00054,((2566538992:0.00821,2628388246:0.00055)0.782:0.00414,2566534268:0.00413)0.852:0.00390)1.000:0.49970,(((2537763165:0.03336,2566671178:0.04335)0.990:0.04793,(2552768647:0.0,2566665996:0.0):0.02899)0.493:0.02495,(2548233932:0.0,2566603101:0.0):0.02332)0.382:0.02830)1.000:0.33250)0.937:0.11840)0.878:0.09053)0.804:0.10013)1.000:1.80719,(RID52150.1:0.10336,((((XP_010676803.1:0.19303,((KAF2945312.1:0.0,XP_015625535.1:0.0):0.00055,EAZ23452.1:0.00377)1.000:0.25961)0.889:0.06802,PHT41527.1:0.17055)0.960:0.07124,(XP_030489074.1:0.0,XP_030489073.1:0.0):0.10879)0.929:0.06821,(XP_003520921.1:0.00858,XP_006576299.1:0.14943)0.997:0.16042)0.902:0.22663)0.998:1.26302)0.603:0.32148)0.530:0.16217)0.828:0.07926,((((2558217926:1.42400,((SMR48188.1:0.0,SMR49398.1:0.0,SMY22095.1:0.0):0.01010,XP_003854636.1:0.00853)0.998:1.21251)0.917:0.36340,((2566672685:1.31988,((2558216584:0.09446,2610408176:0.06854)0.995:0.54939,(2556969334:0.12341,(2558097046:0.44353,(646307324:0.11281,(2566675276:0.00201,(2533038734:0.02313,(2552863456:0.00795,2641390380:0.00395)0.000:0.00055)0.666:0.00589)1.000:0.68202)0.913:0.11967)0.697:0.10441)0.997:0.54364)0.999:0.78072)0.757:0.20584,((XP_009113800.1:0.56424,(XP_643832.1:0.58185,NP_505205.2:0.89980)0.950:0.28378)0.717:0.19061,((EAZ36727.1:0.61646,((KAF2932568.1:0.0,XP_015634220.1:0.0,EAZ29497.1:0.0,BAF13961.1:0.0):0.00055,(EEC76662.1:0.81671,KAB8094699.1:0.00054)0.870:0.01747)0.999:0.54662)0.893:0.43048,NP_001139523.1:1.94007)0.261:0.08189)1.000:0.60643)0.195:0.03180)0.973:0.22047,(XP_004237430.1:0.85607,(XP_003851102.1:0.88376,((BCS03321.1:0.0,BCS14948.1:0.0):0.79328,((BCS05476.1:0.0,BCS17030.1:0.0):0.65265,(XP_003650709.1:0.48813,XP_003651143.1:0.59184)0.984:0.34155)0.934:0.27440)0.951:0.27100)0.970:0.35383)0.980:0.37636)0.841:0.10555,(((BCS04520.1:0.0,BCS16102.1:0.0):1.58601,XP_629282.1:1.31008)0.967:0.59902,(((((((((BCS03328.1:0.00055,BCS14956.1:0.00054)1.000:0.69222,((((SMQ49894.1:0.0,SMR50883.1:0.0,SMR51818.1:0.0,SMY23579.1:0.0):0.00054,XP_003852977.1:0.05644)0.998:0.60608,(XP_001555550.1:0.63777,((SMR58737.1:0.0,XP_003849602.1:0.0):0.01689,((SMQ54310.1:0.0,SMY27951.1:0.0):0.00055,SMR61736.1:0.00352)0.750:0.01292)1.000:0.56300)0.997:0.51007)0.861:0.20487,((BCR95934.1:0.0,BCS08464.1:0.0):0.75864,((BCR99478.1:0.0,BCS11778.1:0.0):0.45326,BCS02756.1:1.13531)0.142:0.27850)0.934:0.28602)0.359:0.13283)0.520:0.11815,(XP_001545304.1:0.84228,(SMR41790.1:0.00817,((SMR43980.1:0.0,SMY19137.1:0.0):0.00055,(SMQ45430.1:0.00055,XP_003856083.1:0.00055)0.902:0.00429)0.000:0.00054)1.000:0.61454)0.968:0.30287)0.979:0.33057,((BCR96062.1:0.01400,BCS08582.1:0.03292)1.000:1.50461,((BCS04714.1:0.0,BCS16283.1:0.0):0.84178,((SMQ50299.1:0.0,SMR51276.1:0.0,SMR52362.1:0.0,SMY23969.1:0.0,XP_003853137.1:0.0):0.44008,XP_003654750.1:0.48586)0.846:0.16407)0.984:0.47599)0.267:0.14812)0.791:0.23527,(((((XP_003658014.1:0.96596,((SMQ47057.1:0.00664,(((SMR45584.1:0.0,SMY20741.1:0.0):0.00054,XP_003854686.1:0.00352)0.915:0.00702,SMR46860.1:0.00055)0.180:0.00055)1.000:0.70863,(SMR49126.1:0.01659,(SMR50303.1:0.00055,(SMQ49298.1:0.00344,SMY22996.1:0.00055)0.817:0.00344)0.789:0.00054)1.000:0.99750)0.950:0.38024)0.954:0.29037,(NP_766635.1:0.18137,(NP_001748.1:0.09430,NP_031646.2:0.06116)0.931:0.09848)1.000:0.54589)0.821:0.12066,((XP_024365605.1:0.00055,XP_024365604.1:0.00055)1.000:0.59648,(((KAB8085030.1:0.0,BAF07197.1:0.0):0.36858,(CAA3011925.1:0.14288,(XP_004235853.1:0.11723,XP_019066881.1:0.12687)0.926:0.05887)0.981:0.14919)0.988:0.20655,(((KAF2934717.1:0.0,XP_015634102.1:0.0,EEC77556.1:0.0):0.08333,(KAF2945764.1:0.07443,(EAY86622.1:0.06994,((KAF2945763.1:0.0,KAB8087870.1:0.0,XP_015623825.1:0.0,BAF09297.1:0.0):0.00055,EAZ23756.1:0.00337)0.815:0.00054)0.794:0.00055)0.999:0.15594)1.000:0.25364,((XP_010672446.1:0.00055,XP_010672445.1:0.00054)1.000:0.39298,(((XP_033136061.1:0.01025,(KAG5386412.1:0.0,RID47522.1:0.0):0.00587)0.949:0.07130,(RID54543.1:0.01242,(KAG5379792.1:0.0,XP_033130972.1:0.0):0.01199)0.981:0.08573)1.000:0.36190,(XP_022875615.1:0.27730,(XP_004234867.1:0.10609,PHT33944.1:0.08658)1.000:0.23197)0.825:0.07342)0.737:0.06830)0.841:0.05820)1.000:0.33307)0.649:0.14301)0.983:0.24876)0.788:0.07784,(((XP_025878881.1:0.00055,((EAZ23956.1:0.0,EAY86848.1:0.0):0.00054,KAF2946062.1:0.00055)0.000:0.00054)1.000:0.57041,((XP_015645082.1:0.39611,((XP_030505765.1:0.0,XP_030505764.1:0.0,XP_030505763.1:0.0,XP_030505762.1:0.0):0.22414,(CAA2969345.1:0.01739,CAA2969344.1:0.01935)1.000:0.24180)0.813:0.06307)1.000:0.28739,(((XP_030490096.1:0.27646,((XP_006583331.1:0.0,XP_006583332.1:0.0):0.09701,((XP_003521169.1:0.0,XP_006576352.1:0.0,XP_006576353.1:0.0):0.04404,(XP_006583333.1:0.00055,XP_006583334.1:0.02960)0.972:0.03147)0.947:0.04517)1.000:0.22791)0.739:0.06614,(XP_006587860.1:0.15964,(XP_003528868.1:0.02226,XP_003521180.2:0.05526)1.000:0.21735)0.999:0.17408)0.902:0.05062,(((((KAG5399550.1:0.0,RID64880.1:0.0,XP_009138784.1:0.0):0.00055,(RID64879.1:0.0,XP_009138783.1:0.0):0.00346)1.000:0.13573,(XP_009116784.1:0.00053,(KAG5386490.1:0.0,RID47635.1:0.0):0.00689)0.990:0.08937)1.000:0.28283,(KAG5374557.1:0.00055,(RID39934.1:0.0,XP_009119740.1:0.0):0.00327)1.000:0.37213)0.815:0.05909,((XP_010671895.1:0.31603,((NP_001242019.1:0.00370,XP_006582932.1:0.01162)1.000:0.21489,(XP_006588341.1:0.27262,XP_003521915.1:0.22747)0.964:0.13043)0.986:0.10073)0.885:0.03640,(((CAA3001342.1:0.11877,(CAA3020941.1:0.00055,CAA3020940.1:0.00055)0.984:0.07162)0.987:0.10209,(XP_019071557.1:0.11445,(PHT40586.1:0.12765,(PHT40592.1:0.08013,(XP_019071554.1:0.00247,XP_019071551.1:0.00993)1.000:0.10605)0.965:0.06551)0.105:0.02531)1.000:0.37335)0.418:0.03446,(NP_001316484.1:0.06562,(PHT40593.1:0.13006,PHT40594.1:0.09204)0.937:0.05030)1.000:0.19526)0.928:0.05253)0.103:0.01532)0.630:0.02960)0.964:0.13361)0.784:0.10678)0.612:0.11666,(((KAF2935070.1:0.00055,KAF2935069.1:0.00055)1.000:0.39528,(((EEE61398.1:0.0,EEC77696.1:0.0):0.00220,((KAF2935074.1:0.0,KAB8096229.1:0.0,XP_015635600.1:0.0,BAF15316.1:0.0):0.00055,(KAF2935073.1:0.0,XP_015635599.1:0.0):0.00054)1.000:0.00105)1.000:0.26481,((XP_015635603.1:0.00055,((KAF2935076.1:0.0,XP_015635602.1:0.0):0.00055,KAB8096231.1:0.00055)0.000:0.00055)0.999:0.08981,((KAF2935072.1:0.0,KAB8096228.1:0.0,XP_015635605.1:0.0,EEE61397.1:0.0,EEC77695.1:0.0,BAF15315.1:0.0):0.04145,((KAF2935071.1:0.0,XP_015635604.1:0.0):0.00054,KAB8096226.1:0.04071)0.986:0.06332)0.992:0.08092)0.994:0.13299)0.883:0.08160)0.975:0.14120,(EAY86850.1:0.00308,(KAF2946064.1:0.00316,(KAB8088140.1:0.0,XP_015622585.1:0.0,EAZ23958.1:0.0):0.00055)0.106:0.00055)1.000:0.46752)0.582:0.13915)0.997:0.36412)0.995:0.48586,(XP_003864708.1:0.91668,XP_003864709.1:0.99317)0.788:0.19231)0.906:0.18305)0.695:0.24482,(((XP_003657315.1:1.10733,XP_001552902.1:1.74351)0.810:0.16266,((NP_012852.1:0.89771,(NP_588270.1:0.27698,(NP_588268.1:0.05757,NP_588269.1:0.08009)0.978:0.16753)0.992:0.40188)0.993:0.39103,(((BCS04414.1:0.00053,BCS16002.1:0.00055)1.000:0.64088,(XP_001547222.1:0.59701,(XP_001549009.1:0.25456,XP_024546223.1:0.28040)1.000:0.45235)0.744:0.22401)0.668:0.16106,((XP_001557135.1:0.82706,XP_001552683.1:0.44767)0.600:0.12056,(XP_001557064.1:0.36734,(XP_001555313.1:0.25729,XP_003657178.1:0.21637)0.993:0.23696)1.000:0.46066)0.766:0.19210)0.994:0.43848)0.906:0.13892)0.079:0.07541,((646299155:1.24520,(((NP_501850.1:0.26624,NP_001255457.1:0.28083)1.000:0.47171,((NP_001024318.1:0.35439,(NP_506406.1:0.42576,NP_506407.1:0.11090)0.372:0.08361)0.999:0.45128,(NP_505924.1:0.42968,(NP_505922.1:0.17571,(NP_505920.1:0.08389,NP_505921.1:0.17935)0.121:0.04669)0.997:0.23749)0.915:0.18766)0.707:0.10346)0.998:0.32488,((NP_001285012.1:0.0,NP_572466.1:0.0):0.60192,((NP_001077028.1:0.25061,(NP_001017731.1:0.06627,NP_001032488.1:0.07037)0.990:0.19635)1.000:0.60331,(NP_001017792.1:0.27495,NP_001137514.1:0.29733)0.973:0.21298)0.840:0.18943)0.894:0.12830)0.765:0.09883)0.870:0.19326,(XP_003856293.1:1.18035,(XP_001556250.2:1.59294,((2558218163:0.58439,(2566688634:0.19546,(646303978:0.00677,2536347528:0.00778)0.902:0.08219)0.888:0.17076)1.000:0.82024,(((XP_569425.1:0.00055,XP_776219.1:0.01386)1.000:1.00602,(KAF8826507.1:0.68006,(BCR95210.1:0.60720,(XP_003853359.1:0.00337,((SMQ50075.1:0.0,SMR51054.1:0.0,SMR51993.1:0.0):0.00055,SMY23746.1:0.00405)0.752:0.00472)1.000:0.41670)0.748:0.12399)0.940:0.22170)0.958:0.32639,(NP_956847.1:0.57647,(((KAG5413529.1:0.00055,(RID78275.1:0.01494,XP_009133917.1:0.00298)0.859:0.00538)0.998:0.15090,((XP_003533098.1:0.03788,XP_003546293.1:0.03812)1.000:0.20021,((CAA3008465.1:0.00610,CAA3008464.1:0.00055)1.000:0.12856,(PHT54885.1:0.07499,XP_004231563.1:0.06715)0.976:0.07401)0.987:0.11212)0.435:0.03942)0.551:0.09577,(((KAF2908760.1:0.0,KAB8118155.1:0.0,XP_015618874.1:0.0,BAF30262.2:0.0,EAZ21175.1:0.0):0.23848,(XP_030480973.1:0.00054,XP_030480972.1:0.00055)0.997:0.13265)0.813:0.02762,(XP_010689483.1:0.26764,XP_024386883.1:0.49986)0.633:0.04053)0.997:0.32638)0.999:0.38856)0.935:0.21104)0.760:0.11308)0.926:0.27491)0.285:0.13458)0.557:0.19472)0.908:0.14399)0.984:0.28203)0.868:0.12626,((2536333564:0.0,646296615:0.0):0.81409,((2556968365:0.14465,(2537771122:0.0,2552727180:0.0):0.11444)0.987:0.23484,(2547359404:0.10981,(((2566535083:0.00051,(2539655957:0.00947,2566531261:0.01662)0.850:0.00787)0.741:0.00418,2628387662:0.00849)0.992:0.10471,(2566759088:0.00693,(2546626192:0.0,2566764754:0.0):0.01106)0.998:0.11569)0.965:0.09017)0.808:0.09097)0.987:0.56874)1.000:0.90112)0.846:0.10543,(((NP_012302.3:0.91271,(((SMR48838.1:0.0,SMR50022.1:0.0,XP_003853927.1:0.0):0.00339,SMY22723.1:0.00053)1.000:0.42330,((BCR95371.1:0.0,BCS07920.1:0.0):0.11295,(BCS05396.1:0.0,BCS16951.1:0.0):0.18395)0.994:0.29019)0.962:0.23153)0.433:0.31037,((XP_003651404.1:0.72741,((SMR53517.1:0.0,SMY25084.1:0.0,XP_003851971.1:0.0):0.00055,SMR55894.1:0.00367)1.000:0.72490)0.474:0.07852,(KAF8826819.1:0.72241,NP_596280.1:0.84580)0.684:0.24136)0.351:0.09987)0.998:0.74296,(XP_635919.1:1.77378,(NP_727265.1:1.14168,(NP_003115.1:0.90423,NP_035597.2:0.20582)0.992:0.68968)0.000:0.17981)0.987:0.87489)0.841:0.25916)0.647:0.10324,(((((2548157450:0.0,2552472254:0.0,2554491814:0.0,2563286822:0.0,2567388651:0.0,2567393484:0.0,2567425171:0.0,2567429710:0.0,2567438291:0.0,2567450427:0.0,2567502745:0.0,2567580552:0.0,2567612052:0.0,2567628734:0.0,2567632810:0.0,2567656478:0.0,2567669325:0.0,2567702768:0.0,2567730037:0.0,2567781523:0.0,2567850682:0.0,2567867680:0.0,2568277907:0.0,2568314385:0.0,2568482404:0.0,2568491686:0.0,2568708664:0.0,2570532320:0.0,2572023292:0.0,2573751518:0.0,2573799162:0.0,2573955998:0.0,2576877556:0.0,2580496612:0.0,2581227144:0.0,2583384246:0.0,2583590876:0.0,2583638674:0.0,647114515:0.0):1.61520,(NP_012868.1:1.82796,(SMR44511.1:0.00055,(SMY19666.1:0.00055,(XP_003856343.1:0.00054,(SMQ45988.1:0.00054,SMR42335.1:0.00055)0.940:0.00929)0.000:0.00054)0.900:0.00440)0.999:1.64959)0.679:0.26281)0.811:0.15082,((XP_003654847.1:0.63206,(XP_003855644.1:0.00370,(SMR45978.1:0.00055,SMQ47446.1:0.01749)0.317:0.00061)0.994:1.02033)0.999:1.20052,((XP_024552681.1:1.87297,(KAF8830904.1:1.37398,XP_009134286.1:1.94859)0.854:0.69164)0.965:1.08193,((XP_003864586.1:0.67105,((NP_000311.2:0.07010,NP_001104643.1:0.49728)1.000:0.67862,(NP_001103939.1:0.26537,(NP_001014579.1:0.0,NP_001014580.1:0.0,NP_523990.1:0.0):0.39512)0.860:0.11877)0.910:0.41652)0.997:1.47598,((XP_024548285.1:0.38687,XP_003847574.1:0.39130)0.984:1.55723,((2567724552:0.0,2567885861:0.0):0.02489,(2539645917:0.00388,(2567624399:0.0,2567769243:0.0,645198640:0.0):0.00055)0.329:0.01023)0.999:3.14230)0.542:0.34544)0.586:0.17677)0.470:0.19159)0.953:0.41913)0.728:0.06048,(((2566523319:0.0,2566528918:0.0,2573374944:0.0):0.05264,(((((((2530869090:0.00332,2530880553:0.00332)0.000:0.00055,((2567445835:0.00329,2567782350:0.00329)0.000:0.00055,((2567707584:0.00331,(2530872876:0.0,2535930585:0.0,2566515235:0.0):0.00328)0.000:0.00055,(2511821691:0.0,2520811159:0.0,2530845969:0.0,2530849794:0.0,2530853609:0.0,2530857647:0.0,2530861577:0.0,2530868578:0.0,2530879906:0.0,2531500297:0.0,2531504225:0.0,2531515830:0.0,2531517192:0.0,2533154865:0.0,2533160473:0.0,2533162070:0.0,2533193053:0.0,2533600298:0.0,2534268355:0.0,2534275741:0.0,2534281158:0.0,2534443065:0.0,2535452326:0.0,2535700075:0.0,2535918988:0.0,2535925834:0.0,2535926557:0.0,2535937343:0.0,2535938004:0.0,2536918420:0.0,2536919408:0.0,2538379871:0.0,2538385933:0.0,2538389372:0.0,2538398587:0.0,2538409701:0.0,2538412509:0.0,2538415640:0.0,2538638601:0.0,2538995702:0.0,2539626964:0.0,2539633612:0.0,2539635345:0.0,2539640297:0.0,2539645511:0.0,2539646672:0.0,2539665444:0.0,2555690540:0.0,2555698306:0.0,2558501029:0.0,2562304960:0.0,2563287469:0.0,2563734131:0.0,2566132415:0.0,2567387899:0.0,2567388745:0.0,2567395481:0.0,2567397001:0.0,2567402309:0.0,2567408871:0.0,2567412858:0.0,2567419576:0.0,2567421309:0.0,2567427295:0.0,2567430140:0.0,2567432916:0.0,2567437375:0.0,2567441258:0.0,2567449444:0.0,2567453147:0.0,2567459534:0.0,2567462907:0.0,2567467911:0.0,2567470010:0.0,2567475146:0.0,2567483625:0.0,2567485891:0.0,2567491265:0.0,2567493313:0.0,2567502376:0.0,2567507137:0.0,2567510759:0.0,2567523526:0.0,2567528483:0.0,2567531747:0.0,2567535056:0.0,2567546027:0.0,2567550759:0.0,2567551597:0.0,2567567031:0.0,2567571228:0.0,2567575252:0.0,2567578706:0.0,2567588043:0.0,2567590854:0.0,2567595693:0.0,2567609185:0.0,2567612984:0.0,2567619533:0.0,2567624915:0.0,2567630181:0.0,2567631975:0.0,2567649700:0.0,2567651971:0.0,2567656366:0.0,2567660503:0.0,2567666847:0.0,2567668824:0.0,2567671998:0.0,2567675423:0.0,2567688177:0.0,2567693549:0.0,2567696644:0.0,2567701610:0.0,2567708874:0.0,2567712672:0.0,2567719509:0.0,2567720454:0.0,2567729510:0.0,2567732683:0.0,2567738641:0.0,2567755302:0.0,2567759671:0.0,2567762633:0.0,2567771117:0.0,2567775015:0.0,2567788432:0.0,2567794590:0.0,2567798669:0.0,2567802029:0.0,2567808384:0.0,2567814580:0.0,2567819733:0.0,2567829738:0.0,2567838265:0.0,2567850444:0.0,2567867316:0.0,2567874306:0.0,2567875300:0.0,2567895116:0.0,2567900623:0.0,2568242429:0.0,2568252575:0.0,2568257150:0.0,2568262047:0.0,2568268365:0.0,2568275453:0.0,2568277426:0.0,2568280235:0.0,2568287675:0.0,2568292333:0.0,2568297077:0.0,2568305920:0.0,2568314207:0.0,2568317304:0.0,2568322023:0.0,2568324736:0.0,2568473308:0.0,2568479527:0.0,2568481909:0.0,2568487142:0.0,2568490141:0.0,2568708821:0.0,2568884256:0.0,2569022037:0.0,2569450538:0.0,2569474223:0.0,2569485683:0.0,2569599420:0.0,2569628634:0.0,2569905539:0.0,2570009361:0.0,2570056453:0.0,2570064179:0.0,2570226010:0.0,2570513346:0.0,2570536092:0.0,2570563884:0.0,2570580023:0.0,2570588105:0.0,2570753445:0.0,2570982200:0.0,2571533871:0.0,2571545153:0.0,2572021945:0.0,2572853568:0.0,2572967684:0.0,2573065396:0.0,2573755270:0.0,2573798960:0.0,2573957091:0.0,2574839064:0.0,2575449910:0.0,2576655344:0.0,2576878958:0.0,2577182679:0.0,2579884876:0.0,2579919622:0.0,2580058405:0.0,2580087403:0.0,2580141558:0.0,2580359799:0.0,2580495465:0.0,2580514585:0.0,2580686923:0.0,2580832145:0.0,2580837386:0.0,2580927051:0.0,2581150405:0.0,2581227016:0.0,2581422852:0.0,2581615585:0.0,2581789686:0.0,2581859325:0.0,2582020729:0.0,2582285329:0.0,2582384151:0.0,2582436604:0.0,2582462985:0.0,2583221919:0.0,2583318273:0.0,2583355141:0.0,2583360347:0.0,2583362265:0.0,2583371853:0.0,2583385372:0.0,2583397715:0.0,2583563636:0.0,2583590142:0.0,2583594347:0.0,2583600466:0.0,2583610051:0.0,2583641270:0.0,2583753219:0.0,2583763837:0.0,2583782909:0.0,2583783137:0.0,2583818107:0.0,2583847881:0.0,2584168693:0.0,641589070:0.0,642589093:0.0,643438103:0.0,645199181:0.0,647115249:0.0,650506003:0.0):0.00055)0.000:0.00055)0.000:0.00055)0.000:0.00055,(((2598166928:0.00330,((2539652160:0.0,2580212863:0.0):0.00333,((2533179066:0.0,2536327776:0.0,2537776065:0.0,2563275188:0.0,2567498319:0.0,2567517656:0.0,2567725056:0.0,2567847181:0.0,2567881913:0.0,2567883508:0.0,2568170295:0.0,2582301275:0.0,2583583327:0.0):0.00055,(2567562944:0.0,2567603972:0.0,2581345361:0.0):0.00331)0.000:0.00055)0.000:0.00055)0.887:0.00667,2566707312:0.01666)0.772:0.00331,2580791924:0.00331)0.000:0.00054)0.999:0.00055,(((2554454080:0.0,2555427498:0.0):0.00332,((2547190801:0.0,2548158985:0.0,2548162299:0.0,2548165695:0.0,2548208644:0.0,2549720473:0.0,2549724621:0.0,2549728579:0.0,2549732948:0.0,2551804925:0.0,2552025358:0.0,2552433686:0.0,2552441299:0.0,2552469568:0.0,2552475495:0.0,2552485506:0.0,2552496661:0.0,2552507422:0.0,2552511067:0.0,2552512987:0.0,2552520905:0.0,2552528939:0.0,2552534893:0.0,2552568320:0.0,2552571634:0.0,2552586002:0.0,2552592158:0.0,2552612753:0.0,2552619325:0.0,2552628355:0.0,2552635494:0.0,2552650914:0.0,2553792483:0.0,2554457528:0.0,2554461268:0.0,2554465217:0.0,2554475152:0.0,2554480691:0.0,2554485576:0.0,2554493881:0.0,2554496434:0.0,2554500843:0.0,2554503844:0.0,2554509057:0.0,2554515448:0.0,2554533665:0.0,2554541237:0.0,2554553094:0.0,2554563070:0.0,2554568307:0.0,2554582212:0.0,2554583276:0.0,2554589051:0.0,2554592511:0.0,2554622589:0.0,2554635009:0.0,2554651082:0.0,2562648420:0.0,2570905055:0.0,2570972274:0.0,2572685094:0.0,2582288786:0.0,2641297940:0.0):0.00055,2552607357:0.00329)0.000:0.00055)1.000:0.00054,2624050385:0.00319)0.440:0.00329)0.000:0.00189,643435061:0.00356)1.000:0.00109,(2533187354:0.0,2567826384:0.0):0.00055)0.990:0.05873,((2558217849:0.01853,2610408054:0.02640)0.999:0.09563,(((2539654139:0.0,2566533616:0.0,2566538540:0.0,2628389167:0.0):0.00632,(2546625943:0.0,2566757257:0.0,2566766150:0.0):0.00780)0.998:0.07748,((2546624390:0.00346,(2552769516:0.0,2566665852:0.0):0.00321)0.996:0.07818,(((2547718884:0.00053,2558097840:0.00661)0.972:0.04268,(2566616674:0.05212,(((2533038526:0.0,2566675660:0.0):0.00055,(2552864488:0.0,2641388575:0.0):0.00332)1.000:0.07039,(2566555335:0.00330,(2536355387:0.00329,(2566689628:0.00055,646307976:0.00655)0.819:0.00327)0.764:0.00327)0.955:0.03041)0.952:0.03356)0.946:0.03339)0.636:0.02668,2556967762:0.07198)0.931:0.03199)0.770:0.02452)0.340:0.02912)0.344:0.03028)0.806:0.07659)1.000:1.04038,((XP_003852788.1:0.00055,(SMQ50441.1:0.0,SMY24102.1:0.0):0.00053)1.000:1.05852,((BCS04595.1:0.0,BCS16171.1:0.0):0.65309,XP_024552781.1:0.92532)0.963:0.37153)0.986:0.57602)0.746:0.23391)0.000:0.01245,NP_015292.1:3.17446)0.743:0.03270)0.849:0.11630)0.834:0.09689)0.896:0.11389)0.854:0.08057,(((2547360365:0.82453,(2547360364:0.43452,((((2537769896:0.0,2552725363:0.0):0.00872,646299163:0.00972)1.000:0.13499,(2566680848:0.12086,((2566705741:0.01574,(2536339772:0.00054,2537763481:0.01107)0.767:0.00659)0.999:0.09461,((2638551003:0.00723,((2536332664:0.0,646297155:0.0):0.03310,2566669492:0.01443)0.733:0.00794)0.970:0.03870,((2567740445:0.02478,((2567381686:0.0,2567777811:0.0):0.01443,2533185494:0.01364)0.386:0.00760)0.994:0.07779,((2548233229:0.0,2566603505:0.0):0.03796,(2546623361:0.02544,(2552770054:0.0,2566668282:0.0):0.02589)0.255:0.01912)0.627:0.01524)0.991:0.06400)0.969:0.05935)0.862:0.04227)0.552:0.03647)0.916:0.09051,(((2533170743:0.00987,((2536332690:0.00721,646297129:0.01429)0.976:0.03254,(((2574822483:0.00357,((2552696733:0.00714,650422887:0.00055)0.844:0.00354,2567823145:0.00356)0.000:0.00055)0.000:0.00055,((2567638486:0.00717,((2526380913:0.0,2552638300:0.0):0.00055,2574729712:0.00356)0.000:0.00055)0.553:0.00055,(2539495859:0.01066,(2566570220:0.01067,((2533174972:0.0,2547483948:0.0,2567561713:0.0,2567618248:0.0,2567842803:0.0,2567858906:0.0,2567890511:0.0,2581794938:0.0,2583327396:0.0,647976817:0.0):0.00055,(2552785931:0.0,2567644568:0.0):0.00711)0.877:0.00355)0.000:0.00054)0.405:0.00354)0.788:0.00354)0.846:0.00346,((2581116737:0.00712,(2539645713:0.00356,(((2533180365:0.0,2536330126:0.0,2563272899:0.0,2567499442:0.0,2567565403:0.0,2567603853:0.0,2567880288:0.0,2568169213:0.0,2581344771:0.0,2582299016:0.0,2583582176:0.0):0.00355,(2537774669:0.0,2567726969:0.0,2567848310:0.0,2567885282:0.0):0.00354)0.000:0.00055,(2567516562:0.00355,2598164696:0.00356)0.778:0.00355)0.816:0.00355)0.786:0.00357)0.703:0.00354,((2537766500:0.0,2566710406:0.0):0.00054,(((2570177281:0.0,2577297480:0.0):0.00355,((2552438585:0.0,2552506902:0.0,2552510505:0.0,2554634215:0.0,2567398313:0.0,2567409700:0.0,2567413549:0.0,2567453493:0.0,2567464751:0.0,2567532820:0.0,2568317428:0.0,2568324159:0.0,2579884822:0.0,2581151288:0.0):0.00714,(2567648661:0.0,2568258173:0.0,2568321442:0.0):0.00354)0.780:0.00357)0.809:0.00356,((2530874978:0.00357,(((((((((2530878344:0.0,2549730207:0.0,2567737577:0.0):0.00350,(2567706552:0.0,2567713898:0.0):0.00356)0.712:0.00055,(2535940230:0.00055,2568263030:0.00355)0.000:0.00055)1.000:0.00054,(2569597214:0.00054,((2530871505:0.0,2554463508:0.0):0.00356,(2567755372:0.00712,((((2567673245:0.00355,(2539644818:0.00355,2567663092:0.00055)0.841:0.00355)0.037:0.00055,2570565554:0.01072)0.000:0.00055,((2530882865:0.0,2533159224:0.0):0.00355,(2548162043:0.0,2567423515:0.0,2567463898:0.0,2567897310:0.0,2568244385:0.0,2570055048:0.0,2582436928:0.0):0.00359)0.724:0.00055)0.000:0.00055,(2530848164:0.0,2530859950:0.0,2530866377:0.0,2531507037:0.0,2533165107:0.0,2533186417:0.0,2534267065:0.0,2534279437:0.0,2538380211:0.0,2538412144:0.0,2538417829:0.0,2539627445:0.0,2552606130:0.0,2554569069:0.0,2558503152:0.0,2566517685:0.0,2567652882:0.0,2567828198:0.0,2570512750:0.0,2580687496:0.0,2580835005:0.0,2583372642:0.0,2583816126:0.0):0.00055)0.993:0.00055)0.000:0.00054)0.911:0.00350)0.352:0.00355)0.911:0.00349,2567665957:0.00713)0.000:0.00055,(2530855945:0.0,2531502585:0.0,2533597889:0.0,2535453347:0.0,2535702423:0.0,2536915938:0.0,2538387700:0.0,2538407265:0.0,2538639108:0.0,2539638213:0.0,2539664666:0.0,2549725825:0.0,2552025557:0.0,2552496821:0.0,2552585427:0.0,2552620642:0.0,2552636472:0.0,2552650448:0.0,2554458629:0.0,2554482668:0.0,2554508081:0.0,2554539809:0.0,2554551678:0.0,2554584496:0.0,2554590597:0.0,2567460030:0.0,2567482145:0.0,2567506849:0.0,2567530040:0.0,2567626327:0.0,2567708579:0.0,2567721446:0.0,2567769893:0.0,2567818766:0.0,2567875841:0.0,2568305455:0.0,2568474561:0.0,2569488280:0.0,2569904631:0.0,2570227552:0.0,2570578443:0.0,2572687321:0.0,2574838090:0.0,2576651856:0.0,2583315915:0.0,2583354687:0.0,2583565434:0.0,2583784384:0.0,643432633:0.0,643440240:0.0,645200677:0.0,647117132:0.0):0.00055)0.000:0.00055,((2583764437:0.00356,(2530863692:0.0,2624047907:0.0):0.00356)0.000:0.00055,((2539651555:0.0,2580212470:0.0):0.00356,((2536921635:0.0,2538993815:0.0,2552570992:0.0):0.00353,((2554534104:0.0,2567475651:0.0,2581616197:0.0,2583608539:0.0):0.01067,((2568270185:0.00353,(((2530852148:0.0,2584166447:0.0):0.00358,(2567386150:0.0,2568281644:0.0,2568485944:0.0,2569453183:0.0):0.00055)0.849:0.00354,2562302652:0.00055)0.000:0.00054)0.748:0.00356,(2535921199:0.0,2538396844:0.0,2539636202:0.0,2549724024:0.0):0.00055)0.000:0.00054)0.434:0.00353)0.201:0.00054)0.000:0.00055)0.000:0.00055)0.000:0.00055,((2535927959:0.0,2535931807:0.0,2548166555:0.0,2554454889:0.0,2567717998:0.0,2570533604:0.0,2573752730:0.0,2583399627:0.0):0.00055,2552434170:0.00355)0.834:0.00353)0.840:0.00353,2567401612:0.00055)0.791:0.00354)0.782:0.00355,2566640990:0.00054)0.826:0.00353)0.000:0.00054)0.837:0.00055)0.000:0.00054)0.415:0.00811)0.678:0.01920)0.608:0.02136,(2566706055:0.09841,(2546621405:0.07398,(2533184438:0.00687,(2567380638:0.0,2567779511:0.0):0.00054)0.960:0.04990)0.993:0.07502)0.492:0.03093)1.000:0.24554,(((2533794801:0.0,2552690437:0.0):0.00358,((2567556283:0.0,2567640980:0.0,2568250680:0.0,645636525:0.0,646311502:0.0):0.00055,((2567891660:0.0,2573820875:0.0):0.00055,2567765023:0.00361)0.868:0.00360)0.000:0.00055)1.000:0.16303,(((2566616868:0.14392,(((2556967610:0.05202,2630782578:0.16280)0.850:0.01813,((2537772842:0.0,2552728100:0.0):0.00361,646301735:0.00369)0.999:0.05525)0.264:0.01234,((2558097189:0.00420,2547718718:0.02581)0.996:0.06102,(2566682132:0.07259,(((2533040717:0.0,2552866085:0.0,2566674288:0.0):0.00053,2641387293:0.01092)0.999:0.08394,((2536354286:0.00054,2566689495:0.01821)0.890:0.01422,(646307850:0.00055,2566555198:0.01458)0.475:0.00055)0.985:0.05933)0.970:0.03805)0.830:0.02479)0.904:0.02386)0.926:0.02949)0.773:0.00842,(((2546613082:0.0,2566725774:0.0):0.07148,(2547358850:0.01996,(((2546625593:0.0,2566762787:0.0):0.00366,2566758170:0.00055)0.994:0.02988,(2539655674:0.00365,(2566534056:0.0,2566538758:0.0,2628387423:0.0):0.00055)0.756:0.00343)0.918:0.01362)0.981:0.04794)0.998:0.07895,((2566524214:0.0,2566529615:0.0,2573376262:0.0):0.09022,(2610409600:0.05517,2558217695:0.04547)0.961:0.03681)0.965:0.04202)0.669:0.02691)0.301:0.01261,(((2533172521:0.00409,((2536331451:0.0,646297959:0.0):0.01113,(2566570403:0.00369,2566638955:0.00055)0.000:0.00054)0.790:0.00341)0.814:0.01267,(((((2533181447:0.0,2598167082:0.0):0.00375,((2536327953:0.0,2537775916:0.0,2539653074:0.0,2563275346:0.0,2567500414:0.0,2567515537:0.0,2567562793:0.0,2567604124:0.0,2567725229:0.0,2567847106:0.0,2567880791:0.0,2567883334:0.0,2568170202:0.0,2580211600:0.0,2581345104:0.0):0.00055,(2583583830:0.00371,2582301528:0.00374)0.751:0.00055)0.000:0.00055)0.870:0.00753,((((2574822091:0.00055,2567637234:0.00743)0.907:0.00742,((2526379969:0.0,2533177938:0.0,2537766927:0.0,2539493826:0.0,2547481417:0.0,2552640456:0.0,2553145816:0.0,2567562027:0.0,2567824578:0.0,2567842138:0.0,2567861368:0.0,2570175541:0.0,2577298158:0.0,2581115077:0.0,2583326455:0.0):0.00055,650425370:0.00372)0.000:0.00055)0.000:0.00055,(2552785019:0.0,2567646411:0.0):0.00369)0.858:0.00371,(2535918839:0.0,2538398737:0.0,2539635495:0.0,2552694309:0.0,2567493896:0.0,2567523375:0.0,2567551748:0.0,2567587425:0.0,2567595276:0.0,2567616592:0.0,2567696493:0.0,2567888239:0.0,2570979075:0.0,2574732192:0.0,2581794412:0.0,2582020578:0.0,647978616:0.0):0.00055)0.921:0.01128)0.970:0.01892,(((((2552027413:0.00374,((2531504079:0.0,2531516883:0.0,2533155209:0.0,2534275506:0.0,2534281461:0.0,2536919244:0.0,2538380029:0.0,2538385176:0.0,2538994233:0.0,2539626807:0.0,2551805084:0.0,2552470312:0.0,2552569164:0.0,2554464566:0.0,2554493538:0.0,2554501413:0.0,2554516033:0.0,2567388832:0.0,2567393774:0.0,2567402155:0.0,2567417728:0.0,2567425651:0.0,2567430508:0.0,2567437986:0.0,2567447109:0.0,2567449986:0.0,2567470476:0.0,2567483465:0.0,2567490962:0.0,2567502685:0.0,2567507298:0.0,2567512068:0.0,2567528325:0.0,2567545181:0.0,2567548755:0.0,2567573183:0.0,2567576845:0.0,2567579793:0.0,2567592539:0.0,2567609847:0.0,2567612416:0.0,2567628824:0.0,2567632949:0.0,2567656615:0.0,2567669033:0.0,2567677145:0.0,2567689934:0.0,2567695604:0.0,2567700948:0.0,2567709036:0.0,2567720615:0.0,2567729817:0.0,2567762811:0.0,2567774177:0.0,2567782040:0.0,2567788722:0.0,2567796394:0.0,2567800373:0.0,2567807167:0.0,2567819896:0.0,2567851322:0.0,2567868072:0.0,2567872379:0.0,2567875138:0.0,2568269842:0.0,2568273488:0.0,2568277495:0.0,2568298090:0.0,2568306083:0.0,2568312829:0.0,2568474874:0.0,2568478410:0.0,2568482796:0.0,2568490278:0.0,2568708956:0.0,2568885702:0.0,2569022968:0.0,2569463292:0.0,2569473320:0.0,2569902970:0.0,2572022074:0.0,2572851350:0.0,2573799946:0.0,2573956317:0.0,2574839355:0.0,2576877727:0.0,2577181529:0.0,2580495967:0.0,2580514939:0.0,2581093792:0.0,2581227526:0.0,2581858337:0.0,2582382724:0.0,2582463095:0.0,2582466578:0.0,2583317246:0.0,2583354062:0.0,2583358598:0.0,2583386531:0.0,2583565804:0.0,2583591123:0.0,2583598952:0.0,2583639382:0.0):0.00055,(((2530868732:0.0,2535926040:0.0,2535937856:0.0,2547190530:0.0,2549732790:0.0,2552518222:0.0,2552530213:0.0,2562648578:0.0,2570514606:0.0,2580685303:0.0,2580833479:0.0,2583816553:0.0,642589246:0.0):0.00260,2554594076:0.00055)0.952:0.00116,2539630281:0.03507)0.000:0.00054)0.861:0.00374)0.000:0.00054,((2530849617:0.0,2562305147:0.0,2567385470:0.0,2568280409:0.0,2568487308:0.0,2569450751:0.0,2584168511:0.0):0.00374,((2511821842:0.0,2563286577:0.0):0.00055,((2520811311:0.0,2530868939:0.0,2530880085:0.0,2531515678:0.0,2533193206:0.0,2534442288:0.0,2535937493:0.0,2539646515:0.0,2539665717:0.0,2548208961:0.0,2552441956:0.0,2552473886:0.0,2552485661:0.0,2552504031:0.0,2552508435:0.0,2552511883:0.0,2552532278:0.0,2552593911:0.0,2552611555:0.0,2552627682:0.0,2553792328:0.0,2554472407:0.0,2554484493:0.0,2554497702:0.0,2554568153:0.0,2554580564:0.0,2554622085:0.0,2554634858:0.0,2554647608:0.0,2555690702:0.0,2555698460:0.0,2558500874:0.0,2563734303:0.0,2566132259:0.0,2567397099:0.0,2567410656:0.0,2567414559:0.0,2567434925:0.0,2567441105:0.0,2567455067:0.0,2567465584:0.0,2567486045:0.0,2567531399:0.0,2567537442:0.0,2567567185:0.0,2567620459:0.0,2567651601:0.0,2567660658:0.0,2567671821:0.0,2567705458:0.0,2567712953:0.0,2567732528:0.0,2567753479:0.0,2567757438:0.0,2567801875:0.0,2567816040:0.0,2567829106:0.0,2567829892:0.0,2567838109:0.0,2567898841:0.0,2568254718:0.0,2568285114:0.0,2568292179:0.0,2568318708:0.0,2568325103:0.0,2569598069:0.0,2569627509:0.0,2570009514:0.0,2570064332:0.0,2570588262:0.0,2570755448:0.0,2570904896:0.0,2570972114:0.0,2571534024:0.0,2571544322:0.0,2572968746:0.0,2573062961:0.0,2575452543:0.0,2579885665:0.0,2579919389:0.0,2580056652:0.0,2580084368:0.0,2580141402:0.0,2580359393:0.0,2580792718:0.0,2580925791:0.0,2581151975:0.0,2581423706:0.0,2581789971:0.0,2582287488:0.0,2582288627:0.0,2583221336:0.0,2583361917:0.0,2583594191:0.0,2583753045:0.0,2583763986:0.0,2583781534:0.0,2583846570:0.0,2641298782:0.0,650506149:0.0):0.00055,(2549728749:0.0,2567738760:0.0):0.00375)0.000:0.00055)0.000:0.00055)0.871:0.00374)0.000:0.00055,(2519515525:0.0,2530845814:0.0,2530853451:0.0,2530857480:0.0,2530861406:0.0,2530872688:0.0,2531500147:0.0,2533162230:0.0,2533187193:0.0,2533600473:0.0,2534268507:0.0,2535453969:0.0,2535702369:0.0,2535926733:0.0,2535930414:0.0,2536918570:0.0,2538389522:0.0,2538411061:0.0,2538412320:0.0,2538415786:0.0,2538637678:0.0,2539638992:0.0,2548160386:0.0,2548164668:0.0,2549724468:0.0,2552434468:0.0,2552498581:0.0,2552571805:0.0,2552583981:0.0,2552606310:0.0,2552618024:0.0,2552633675:0.0,2552650752:0.0,2554454394:0.0,2554460020:0.0,2554461120:0.0,2554480506:0.0,2554504002:0.0,2554509209:0.0,2554533813:0.0,2554540431:0.0,2554552814:0.0,2554562912:0.0,2554583116:0.0,2554590508:0.0,2555426268:0.0,2566515060:0.0,2567422179:0.0,2567458916:0.0,2567461552:0.0,2567472947:0.0,2567649858:0.0,2567666982:0.0,2567716888:0.0,2567897000:0.0,2568244074:0.0,2568257307:0.0,2568261865:0.0,2568322179:0.0,2569486386:0.0,2570057106:0.0,2570225851:0.0,2570536256:0.0,2570581603:0.0,2572685247:0.0,2573755433:0.0,2576652484:0.0,2580839128:0.0,2581615418:0.0,2582436198:0.0,2583371697:0.0,2583397553:0.0,2583606958:0.0,2583785969:0.0,2624050555:0.0,641588920:0.0,643435208:0.0,643437922:0.0,647116441:0.0):0.00055)0.000:0.00055,2570565492:0.00376)0.000:0.00055,((2530880396:0.0,2533160718:0.0):0.01129,(2567625285:0.0,2567768957:0.0,645200025:0.0):0.00055)0.871:0.00374)0.789:0.00377)0.872:0.00749,2566707128:0.00747)0.783:0.00604)0.949:0.05725,(2566706938:0.04572,((2533900971:0.0,2566687110:0.0):0.03360,((2537763201:0.03034,(2566541942:0.02282,(2546623892:0.00749,(2548232569:0.0,2552768607:0.0,2566603059:0.0,2566666036:0.0):0.00762)0.752:0.00383)0.854:0.00318)1.000:0.00054,(((2567382126:0.0,2567778276:0.0):0.00373,(2567741703:0.00055,2533183275:0.00373)0.000:0.00055)0.919:0.00750,((2566672485:0.00750,(2536341258:0.0,2536346389:0.0,646304743:0.0):0.02720)0.782:0.00372,2638552398:0.00053)0.947:0.01127)0.553:0.00055)0.805:0.00465)0.493:0.00054)0.990:0.07763)1.000:0.13313)0.659:0.02437)0.954:0.06762)0.507:0.10192)0.999:0.45744)0.958:0.30016)0.987:0.39217,((((NP_835236.2:0.29403,(NP_001156958.1:0.00053,NP_932147.2:0.08775)0.988:0.14604)0.889:0.13819,(XP_006714295.1:0.57140,NP_444492.1:0.11732)0.855:0.13336)1.000:0.38323,(((NP_001165895.1:0.0,XP_006538741.1:0.0):0.00269,NP_035433.1:0.15748)1.000:0.86569,((NP_998043.2:0.24739,(NP_001074179.1:0.31064,(NP_871789.1:0.10499,(XP_005251237.1:0.04421,XP_011515781.1:0.03961)1.000:0.43406)0.949:0.18613)0.998:0.23923)0.972:0.16187,(NP_505915.1:0.57143,(XP_683600.5:0.27571,(NP_742034.1:0.00234,NP_598593.1:0.00823)1.000:0.60834)0.993:0.30988)0.598:0.08794)0.686:0.10035)0.532:0.09683)0.997:0.52542,((2566680363:0.12381,(((((((((2548233689:0.0,2566605338:0.0):0.01983,((2537764574:0.00390,(2536348086:0.00389,646303727:0.00391)0.000:0.00055)0.955:0.01939,(2533183141:0.00389,(2567381496:0.0,2567743399:0.0,2567777424:0.0):0.00055)0.959:0.01937)0.761:0.00682)0.859:0.01576,(2566670369:0.03071,(2533901884:0.0,2566688342:0.0):0.03063)0.156:0.01912)0.967:0.04149,(((2552770184:0.0,2566667840:0.0):0.00054,(2546623779:0.02298,2638549508:0.02435)0.785:0.01246)0.985:0.03995,(2566706049:0.04828,(2558217365:0.05894,((2566525990:0.0,2573376145:0.0):0.02174,2566526870:0.01362)0.994:0.05203)0.980:0.04162)0.790:0.01025)0.947:0.03963)0.999:0.11014,(2567640875:0.00054,((2533793328:0.0,2552691369:0.0,2567766081:0.0,2567892507:0.0,2573822344:0.0):0.00055,(2567556456:0.0,2568249787:0.0,645637282:0.0,646310329:0.0):0.00379)0.748:0.00373)1.000:0.17279)0.814:0.04676,(((((2539664677:0.00391,((2530848154:0.0,2539645723:0.0):0.00055,((2567460020:0.00055,((2535921189:0.0,2539636212:0.0):0.00054,2538396854:0.00055)0.837:0.00392)0.913:0.00779,((((2530882851:0.0,2531507023:0.0,2533159209:0.0,2566517666:0.0):0.00390,(2567401602:0.00055,2563732098:0.00390)0.000:0.00053)0.847:0.00390,(2539644808:0.00055,2567706542:0.00778)0.000:0.00053)0.000:0.00055,2530871491:0.00779)0.922:0.00375)0.998:0.00054)0.000:0.00054)0.852:0.00391,((2552585441:0.0,2552634775:0.0,2554482484:0.0,2554584510:0.0,2570226042:0.0):0.00781,((2554534094:0.0,2567495712:0.0,2567573324:0.0,2567691074:0.0,2570980718:0.0,2581616207:0.0,2583608550:0.0):0.00054,(((2567545818:0.0,2567589887:0.0,2567597949:0.0):0.00055,2567678592:0.00391)0.894:0.00055,2567476893:0.01555)0.769:0.00384)0.752:0.00382)0.000:0.00054)0.843:0.00389,((2568281632:0.00389,(2562302663:0.0,2567386161:0.0,2568485933:0.0,2569453172:0.0):0.00054)0.815:0.00054,(((((2533180375:0.0,2536330116:0.0,2537774659:0.0,2563272909:0.0,2567499432:0.0,2567516572:0.0,2567603843:0.0,2567726959:0.0,2567880278:0.0,2567885272:0.0,2568169223:0.0,2581344781:0.0,2582299026:0.0,2583582186:0.0):0.00054,(2567849396:0.00054,2598164686:0.00390)0.845:0.00393)0.000:0.00054,2567565393:0.06793)0.806:0.00391,((2539651565:0.0,2580212460:0.0):0.00786,2566710392:0.01975)0.781:0.00388)0.880:0.00781,(((2530878334:0.00388,(2567648671:0.0,2568258163:0.0,2568321452:0.0):0.00055)0.999:0.00054,((2554569054:0.00780,((((2511819338:0.0,2519516961:0.0,2520809150:0.0,2530855935:0.0,2530866415:0.0,2530874968:0.0,2531502574:0.0,2531514034:0.0,2531519329:0.0,2533154059:0.0,2533190971:0.0,2533597899:0.0,2534274995:0.0,2534443956:0.0,2535924197:0.0,2535935163:0.0,2536915948:0.0,2536921625:0.0,2538385071:0.0,2538387690:0.0,2538407254:0.0,2538639118:0.0,2538993825:0.0,2539633257:0.0,2539638203:0.0,2547192427:0.0,2548157031:0.0,2548211866:0.0,2549725835:0.0,2552438595:0.0,2552470620:0.0,2552472607:0.0,2552483254:0.0,2552496809:0.0,2552506912:0.0,2552510495:0.0,2552513906:0.0,2552521493:0.0,2552531074:0.0,2552534723:0.0,2552570214:0.0,2552570981:0.0,2552592608:0.0,2552611133:0.0,2552617813:0.0,2552628771:0.0,2553794423:0.0,2554464925:0.0,2554474668:0.0,2554491391:0.0,2554495175:0.0,2554502365:0.0,2554506430:0.0,2554508071:0.0,2554517599:0.0,2554541508:0.0,2554553130:0.0,2554562264:0.0,2554582323:0.0,2554588670:0.0,2554593394:0.0,2554622463:0.0,2554634205:0.0,2554649233:0.0,2555688301:0.0,2563288218:0.0,2566134689:0.0,2567394494:0.0,2567398323:0.0,2567409689:0.0,2567413539:0.0,2567417886:0.0,2567426889:0.0,2567431587:0.0,2567436609:0.0,2567438821:0.0,2567444394:0.0,2567447512:0.0,2567453503:0.0,2567464740:0.0,2567482135:0.0,2567488249:0.0,2567504027:0.0,2567506838:0.0,2567513178:0.0,2567530030:0.0,2567538358:0.0,2567550539:0.0,2567554937:0.0,2567570260:0.0,2567577322:0.0,2567581764:0.0,2567613353:0.0,2567622789:0.0,2567630314:0.0,2567633723:0.0,2567658586:0.0,2567665945:0.0,2567670644:0.0,2567695253:0.0,2567699630:0.0,2567702754:0.0,2567708569:0.0,2567721456:0.0,2567733368:0.0,2567759985:0.0,2567762988:0.0,2567774543:0.0,2567800777:0.0,2567805018:0.0,2567807783:0.0,2567829426:0.0,2567832815:0.0,2567850997:0.0,2567869474:0.0,2567873818:0.0,2567875831:0.0,2568255874:0.0,2568274957:0.0,2568287148:0.0,2568295114:0.0,2568299680:0.0,2568305465:0.0,2568317418:0.0,2568474551:0.0,2568479952:0.0,2568484638:0.0,2568491807:0.0,2568886542:0.0,2569024350:0.0,2569473986:0.0,2569904405:0.0,2570012805:0.0,2570061721:0.0,2570907301:0.0,2570974573:0.0,2571547045:0.0,2572854213:0.0,2572966756:0.0,2573800314:0.0,2573957657:0.0,2575451866:0.0,2576878725:0.0,2577182997:0.0,2579884832:0.0,2579917953:0.0,2580085029:0.0,2580139484:0.0,2580360158:0.0,2580497072:0.0,2580512702:0.0,2580929650:0.0,2581228671:0.0,2581792306:0.0,2582291031:0.0,2582384378:0.0,2583222991:0.0,2583315925:0.0,2583354697:0.0,2583359840:0.0,2583387602:0.0,2583592066:0.0,2583597082:0.0,2583600987:0.0,2583640609:0.0,2583751122:0.0,2583846285:0.0,2641301453:0.0,642586780:0.0,643432643:0.0,643440230:0.0,647117143:0.0,650503683:0.0):0.00055,(2535452424:0.0,2535701441:0.0,2572686573:0.0):0.00389)0.000:0.00055,((2530859940:0.0,2552606120:0.0):0.00389,2534267055:0.00779)0.000:0.00055)0.000:0.00055,(2533186427:0.0,2534279427:0.0,2538417839:0.0):0.00389)0.000:0.00055)0.000:0.00053,((((2538412133:0.00391,((2548162053:0.0,2567423525:0.0,2567897320:0.0,2568244395:0.0,2570055037:0.0,2582436939:0.0):0.00055,2567463908:0.00390)0.943:0.01178)0.902:0.00783,2567652868:0.00054)0.697:0.00054,2568263015:0.00384)0.434:0.00389,(2569904626:0.00055,((2567390239:0.0,2567449853:0.0,2567524465:0.0,2567532830:0.0,2567592468:0.0,2567730307:0.0,2567783507:0.0,2567787949:0.0,2567796807:0.0,2567817807:0.0,2567818776:0.0,2567840518:0.0,2567901344:0.0,2568278996:0.0,2568710791:0.0,2569464511:0.0,2569626993:0.0,2571537606:0.0,2572025044:0.0,2574838100:0.0,2581151278:0.0,2581859384:0.0,2582023978:0.0,2582288326:0.0,2582464880:0.0,2583365286:0.0,2583565423:0.0):0.00055,2568324169:0.00389)1.000:0.00221)1.000:0.00165)0.738:0.00055)0.916:0.00377)0.142:0.00387,((((2567769879:0.0,645200693:0.0):0.00054,(2567626313:0.00054,2583399613:0.01561)0.056:0.00386)0.841:0.00384,(((((((2535927973:0.0,2535931821:0.0,2548166112:0.0,2549730217:0.0,2554454903:0.0,2567737567:0.0,2570533618:0.0):0.00055,(2573752790:0.00055,2552431517:0.00390)0.000:0.00054)0.943:0.00782,2567673235:0.00389)0.186:0.00055,2567717983:0.00389)0.000:0.00055,((2530863681:0.0,2538380200:0.0,2539627456:0.0,2554463498:0.0,2558503142:0.0,2567663082:0.0,2568270174:0.0,2569597204:0.0,2624047917:0.0):0.00055,2535940216:0.00779)0.000:0.00055)0.000:0.00055,2533165117:0.00389)0.000:0.00055,((2552650438:0.0,2554458639:0.0,2569488270:0.0,2570579390:0.0,2576651846:0.0,2583784374:0.0):0.00388,2567713908:0.00386)0.000:0.00055)0.896:0.00055)0.986:0.00054,((2552025547:0.0,2580794452:0.0,2583372628:0.0,2583764447:0.0):0.00054,2570565565:0.00384)0.429:0.00387)0.738:0.00370)1.000:0.00054)0.859:0.00385)0.000:0.00054)0.947:0.01163,(2530852138:0.0,2584166437:0.0):0.00054)0.963:0.03450,(((2552438590:0.0,2552506907:0.0,2552510500:0.0,2554634210:0.0,2567398318:0.0,2567409695:0.0,2567413544:0.0,2567453498:0.0,2567464745:0.0,2567532825:0.0,2568317423:0.0,2579884827:0.0,2581151283:0.0):0.00055,2568324164:0.00385)0.799:0.00709,(2574729717:0.01106,((((((2574822478:0.00382,(2567890520:0.00384,((2567858916:0.0,2583327405:0.0):0.00385,(2533174981:0.0,2547483939:0.0,2567561722:0.0,2567618239:0.0,2567638477:0.0,2567842812:0.0,2581794948:0.0,647976808:0.0):0.00055)0.000:0.00055)0.850:0.00384)0.000:0.00055,2537766491:0.00771)0.000:0.00055,(2526380908:0.0,2552638295:0.0,2552694955:0.0,2552785926:0.0,2567644562:0.0,2581116727:0.0):0.00055)0.000:0.00054,(2570177290:0.0,2577297471:0.0):0.00388)0.845:0.00384,((((2520809145:0.05735,(2568300526:0.00386,(2511819333:0.0,2530866410:0.0,2531514039:0.0,2531519334:0.0,2533190966:0.0,2534276159:0.0,2534443961:0.0,2535935158:0.0,2538385076:0.0,2547192579:0.0,2548160085:0.0,2548211861:0.0,2552469491:0.0,2552472602:0.0,2552483249:0.0,2552521488:0.0,2552531079:0.0,2552592603:0.0,2552611138:0.0,2552628766:0.0,2553794428:0.0,2554464486:0.0,2554474673:0.0,2554491633:0.0,2554495170:0.0,2554502360:0.0,2554506425:0.0,2554515377:0.0,2554562269:0.0,2554582318:0.0,2554593399:0.0,2554622458:0.0,2554649228:0.0,2555688296:0.0,2563288223:0.0,2566134694:0.0,2567396228:0.0,2567420226:0.0,2567428315:0.0,2567432653:0.0,2567436542:0.0,2567444389:0.0,2567448749:0.0,2567472607:0.0,2567488244:0.0,2567493183:0.0,2567505771:0.0,2567514046:0.0,2567538353:0.0,2567547185:0.0,2567551416:0.0,2567555468:0.0,2567570265:0.0,2567574706:0.0,2567578616:0.0,2567594489:0.0,2567610904:0.0,2567631566:0.0,2567679354:0.0,2567691815:0.0,2567696000:0.0,2567700092:0.0,2567733363:0.0,2567759980:0.0,2567762994:0.0,2567776286:0.0,2567800782:0.0,2567805023:0.0,2567810207:0.0,2567817802:0.0,2567832820:0.0,2567840523:0.0,2567853981:0.0,2567870839:0.0,2567874988:0.0,2567901339:0.0,2568255869:0.0,2568280038:0.0,2568287153:0.0,2568295119:0.0,2568481055:0.0,2568485158:0.0,2568493163:0.0,2568887694:0.0,2568887728:0.0,2569025318:0.0,2569473991:0.0,2569626988:0.0,2570012800:0.0,2570061716:0.0,2570907306:0.0,2570974578:0.0,2571537669:0.0,2571547050:0.0,2572025267:0.0,2572854416:0.0,2573958536:0.0,2575451861:0.0,2576880500:0.0,2579917958:0.0,2580085034:0.0,2580360163:0.0,2580498636:0.0,2580929645:0.0,2581229610:0.0,2581792301:0.0,2581861477:0.0,2582024450:0.0,2582288321:0.0,2583361746:0.0,2583365291:0.0,2583597077:0.0,2583602223:0.0,2583751117:0.0,2583846280:0.0,2641301458:0.0,650503678:0.0):0.00055)0.000:0.00055)0.787:0.00380,2567796802:0.00771)0.926:0.01159,(2583372633:0.00384,((2567823136:0.00054,(650422896:0.00055,(2566640985:0.00054,2566570211:0.00760)0.931:0.00354)0.912:0.00767)0.854:0.00383,(2567652873:0.00055,2533165112:0.00385)0.000:0.00055)0.158:0.00054)0.348:0.00054)0.407:0.00386,(2537774664:0.00383,(((2567516567:0.00384,(2533180370:0.0,2536330121:0.0,2539651560:0.0,2563272904:0.0,2567499437:0.0,2567565398:0.0,2567603848:0.0,2567880283:0.0,2568169218:0.0,2580212465:0.0,2581344776:0.0,2582299021:0.0,2583582181:0.0,2598164691:0.0):0.00386)0.000:0.00055,((2567726964:0.0,2567885277:0.0):0.00770,2566710397:0.00384)0.745:0.00055)0.972:0.00055,2568263021:0.00386)0.000:0.00054)0.831:0.00383)0.000:0.00054)0.719:0.00611,(((2536332695:0.00379,646297124:0.01149)0.997:0.03605,2533170752:0.02267)0.644:0.00383,((2567401607:0.00761,(((2533186422:0.0,2534279432:0.0,2538417834:0.0):0.00376,((2530878339:0.00379,((((2531507028:0.0,2566517673:0.0):0.00380,2567673240:0.00382)0.000:0.00055,(((2567769884:0.00054,2569453177:0.00377)0.114:0.00383,((2530855940:0.0,2531502580:0.0,2533597894:0.0,2535453352:0.0,2535702427:0.0,2535940221:0.0,2536915943:0.0,2536921630:0.0,2538387695:0.0,2538407260:0.0,2538639113:0.0,2538993820:0.0,2539638208:0.0,2549725830:0.0,2552496816:0.0,2552620647:0.0,2554508076:0.0,2554539804:0.0,2554551673:0.0,2554590592:0.0,2567626318:0.0,2567706547:0.0,2572687326:0.0,643432638:0.0,643440235:0.0,645200687:0.0,647117137:0.0):0.00055,2552570986:0.00383)0.612:0.00055)0.896:0.00378,(2538412139:0.00382,(2569597209:0.00382,((2567476529:0.06617,(((2530882856:0.0,2533159214:0.0,2535927968:0.0,2535931816:0.0,2548166107:0.0,2549730212:0.0,2552434161:0.0,2552650443:0.0,2554454898:0.0,2554458634:0.0,2554534099:0.0,2558503147:0.0,2567460025:0.0,2567717989:0.0,2567737572:0.0,2569488275:0.0,2570533613:0.0,2573752739:0.0,2576651851:0.0,2581616202:0.0,2583399618:0.0,2583608544:0.0,2583784379:0.0):0.00055,2567665951:0.00382)0.000:0.00055,(2552585436:0.0,2552636463:0.0,2554482677:0.0,2554584505:0.0,2570226047:0.0):0.00379)0.000:0.00055)0.830:0.00386,((2535921194:0.0,2538396849:0.0,2539636207:0.0,2539644813:0.0,2549724019:0.0):0.00054,2567713903:0.01535)0.422:0.00379)0.415:0.00055)0.000:0.00054)0.484:0.00055)0.469:0.00055)0.470:0.00055,(2530848159:0.0,2530852143:0.0,2530859945:0.0,2530874973:0.0,2534267060:0.0,2538380206:0.0,2539627450:0.0,2539645718:0.0,2539664671:0.0,2548162048:0.0,2552025552:0.0,2552606125:0.0,2554463503:0.0,2554569060:0.0,2562302657:0.0,2567386156:0.0,2567423520:0.0,2567463903:0.0,2567648666:0.0,2567663087:0.0,2567755377:0.0,2567828193:0.0,2567897315:0.0,2568244390:0.0,2568258168:0.0,2568270180:0.0,2568281638:0.0,2568321447:0.0,2568485939:0.0,2570055043:0.0,2570565559:0.0,2582436933:0.0,2583764442:0.0,2584166442:0.0):0.00055)0.000:0.00055)0.027:0.00055,(2530863686:0.00055,2624047912:0.00383)0.840:0.00382)0.989:0.00055)0.926:0.00383,(2567482140:0.0,2567506844:0.0,2567530035:0.0,2567708574:0.0,2567721451:0.0,2567818771:0.0,2567875836:0.0,2568305460:0.0,2568474556:0.0,2569906077:0.0,2574838095:0.0,2583315920:0.0,2583354692:0.0,2583565429:0.0):0.00055)0.000:0.00054)0.851:0.00392,2530871496:0.00055)0.922:0.01279)0.800:0.00888)0.998:0.05630)0.221:0.00996)0.983:0.06120)0.879:0.04553)0.567:0.02221,2610410311:0.12523)1.000:0.16172,2556968324:0.13028)0.899:0.03393,((2546610845:0.0,2566723732:0.0):0.09054,(((2546625741:0.0,2566762105:0.0):0.00055,2566761314:0.01098)0.980:0.04381,(2547358949:0.07850,(2566532731:0.00152,((2539655201:0.0,2628388461:0.0):0.00055,2566535709:0.00370)0.809:0.00607)0.900:0.02143)0.000:0.01104)0.883:0.03374)0.846:0.02613)0.655:0.04252)0.794:0.05436,2566614818:0.12051)1.000:1.35975)0.185:0.10674)0.984:0.22853,((((SMR49750.1:0.32283,XP_003853794.1:0.04636)1.000:1.64557,((2533900439:0.0,2566686909:0.0):0.88259,(2566706898:0.02214,(2567741750:0.00262,(2567382176:0.0,2567778326:0.0):0.01000)0.808:0.04320)0.987:0.85107)0.999:1.21564)0.802:0.26913,((2567828714:0.05255,(((((((2530859174:0.0,2567715499:0.0):0.00054,((2552474972:0.0,2552510915:0.0,2554632568:0.0):0.00677,(2552505000:0.0,2567399331:0.0,2567411370:0.0,2567413464:0.0,2567455124:0.0,2567467197:0.0,2567533815:0.0,2568319229:0.0,2568326584:0.0,2579887469:0.0,2581150944:0.0):0.00338)0.784:0.00339)1.000:0.00054,(2534267188:0.00672,(2567403965:0.00055,(2539630859:0.01348,(((((2538380496:0.0,2539629447:0.0):0.00055,(2548161041:0.0,2567420629:0.0,2567464152:0.0,2567894592:0.0,2568241485:0.0,2570057307:0.0,2582438538:0.0):0.00336)1.000:0.00054,(2539644412:0.00334,(2535939518:0.00676,2563732766:0.00673)0.890:0.00676)0.916:0.00316)0.153:0.00334,((2539648670:0.00674,2570567043:0.01014)0.958:0.00054,(((2567647818:0.0,2568260005:0.0,2568322602:0.0):0.00674,2567457701:0.00336)0.597:0.00053,2539662514:0.00332)0.127:0.00335)0.916:0.00311)1.000:0.00054,2569598724:0.00053)0.000:0.00054)0.842:0.00336)0.000:0.00055)0.912:0.00329)0.423:0.00340,(((((2553144315:0.00998,(2567636088:0.0,2567861636:0.0,2583325548:0.0):0.02094)0.659:0.00674,(2530874328:0.00342,(2567822637:0.01360,((2570177463:0.0,2577299331:0.0):0.01022,650423697:0.00055)0.788:0.00342)0.782:0.00340)0.527:0.00054)0.886:0.00985,2567666600:0.00051)0.525:0.00055,((2530855224:0.0,2531501968:0.0,2533598697:0.0,2535453495:0.0,2535702970:0.0,2536916775:0.0,2538389105:0.0,2538408882:0.0,2538639791:0.0,2539639961:0.0,2549728228:0.0,2552498168:0.0,2552619986:0.0,2554507005:0.0,2554542299:0.0,2554551191:0.0,2554587675:0.0,2572687817:0.0,643433495:0.0,643439518:0.0,647116095:0.0):0.01013,((2567868612:0.00321,2580794740:0.00639)0.985:0.00054,(((2511820050:0.0,2519517631:0.0,2520808836:0.0,2530867091:0.0,2531513356:0.0,2531516207:0.0,2533157252:0.0,2533191030:0.0,2534278192:0.0,2534443113:0.0,2535923517:0.0,2535935849:0.0,2538384825:0.0,2547189292:0.0,2548158729:0.0,2548211600:0.0,2549735870:0.0,2551803377:0.0,2552471588:0.0,2552483939:0.0,2552515352:0.0,2552519472:0.0,2552530334:0.0,2552535554:0.0,2552591618:0.0,2552611854:0.0,2552628763:0.0,2553791736:0.0,2554467668:0.0,2554474051:0.0,2554483917:0.0,2554493681:0.0,2554498765:0.0,2554500323:0.0,2554504421:0.0,2554517807:0.0,2554559632:0.0,2554582632:0.0,2554592281:0.0,2554620185:0.0,2554649738:0.0,2555688896:0.0,2555696766:0.0,2562647242:0.0,2563285962:0.0,2566134003:0.0,2567390103:0.0,2567395748:0.0,2567419535:0.0,2567426118:0.0,2567430646:0.0,2567435973:0.0,2567438582:0.0,2567443995:0.0,2567448111:0.0,2567451532:0.0,2567471664:0.0,2567488019:0.0,2567492215:0.0,2567504523:0.0,2567537336:0.0,2567546141:0.0,2567549078:0.0,2567569652:0.0,2567573741:0.0,2567578169:0.0,2567581610:0.0,2567593536:0.0,2567608621:0.0,2567613666:0.0,2567622278:0.0,2567630661:0.0,2567634506:0.0,2567658560:0.0,2567669521:0.0,2567677657:0.0,2567690753:0.0,2567694080:0.0,2567701855:0.0,2567730543:0.0,2567733942:0.0,2567759762:0.0,2567764266:0.0,2567775579:0.0,2567783889:0.0,2567788167:0.0,2567796230:0.0,2567801152:0.0,2567804810:0.0,2567809363:0.0,2567817890:0.0,2567832456:0.0,2567852854:0.0,2567872575:0.0,2567900787:0.0,2568253686:0.0,2568278237:0.0,2568286984:0.0,2568294852:0.0,2568300028:0.0,2568315280:0.0,2568479257:0.0,2568483344:0.0,2568491368:0.0,2568710698:0.0,2568886701:0.0,2569024796:0.0,2569474954:0.0,2569630543:0.0,2570010752:0.0,2570062450:0.0,2570512180:0.0,2570589182:0.0,2570753804:0.0,2570973866:0.0,2571536929:0.0,2571546632:0.0,2572023659:0.0,2572966803:0.0,2573065122:0.0,2573799578:0.0,2573957253:0.0,2575452360:0.0,2576878318:0.0,2577183460:0.0,2579919752:0.0,2580055505:0.0,2580086467:0.0,2580140279:0.0,2580362291:0.0,2580496994:0.0,2580513459:0.0,2580685584:0.0,2580835827:0.0,2580928779:0.0,2581227828:0.0,2581421933:0.0,2581791877:0.0,2581860608:0.0,2582286079:0.0,2582290342:0.0,2582383493:0.0,2582464572:0.0,2583222407:0.0,2583360912:0.0,2583364934:0.0,2583385677:0.0,2583592706:0.0,2583596836:0.0,2583601497:0.0,2583640297:0.0,2583751145:0.0,2583782039:0.0,2583816862:0.0,2583846864:0.0,2641300771:0.0,642587470:0.0,650504398:0.0):0.00055,2570906634:0.00055)0.000:0.00055,(2567512594:0.00337,(2567840633:0.0,2568275014:0.0):0.00336)0.000:0.00055)0.000:0.00055)0.753:0.00054)0.388:0.00336)0.796:0.00333,((2583762119:0.00675,((((2568271304:0.01013,2624048702:0.00682)0.000:0.00055,2567653184:0.00336)0.000:0.00055,(((2530882129:0.0,2533158753:0.0):0.00336,(2552585676:0.0,2552635104:0.0,2554479953:0.0,2554585312:0.0,2570225297:0.0):0.00055)0.907:0.00672,(2554531265:0.0,2567474581:0.0,2581616112:0.0,2583610026:0.0):0.00341)0.000:0.00055)0.000:0.00055,2583372765:0.00055)0.000:0.00054)0.848:0.00334,((2535928758:0.0,2548166824:0.0,2549730446:0.0,2567707799:0.0,2567737042:0.0,2570534374:0.0,2573753522:0.0):0.00055,(2530847466:0.01351,(2536920884:0.0,2538995108:0.0):0.01012)0.000:0.00055)0.851:0.00336)0.000:0.00053)0.912:0.00330)0.890:0.00055,2552574146:0.00676)0.000:0.00053,2552026282:0.00677)0.942:0.00054,2558502459:0.02377)0.912:0.07658)1.000:0.88565,(2566673157:0.26194,(2533902087:0.24670,(2552569912:0.01522,((((((2539630858:0.01069,2552574147:0.00741)0.393:0.00718,(((2530859173:0.00359,2539648671:0.01822)0.912:0.00723,(2535928759:0.0,2548166823:0.0,2549730445:0.0,2567737043:0.0,2570534375:0.0,2573753523:0.0):0.01809)0.000:0.00055,(2583372766:0.00719,(2567403966:0.01444,(2580794739:0.00356,(((2530855223:0.0,2531501967:0.0,2533598698:0.0,2535453494:0.0,2535702971:0.0,2536916776:0.0,2538389104:0.0,2538408881:0.0,2538639790:0.0,2539639962:0.0,2549728227:0.0,2552498169:0.0,2552619985:0.0,2554507006:0.0,2554542300:0.0,2554551192:0.0,2554587674:0.0,2572687816:0.0,643433496:0.0,643439517:0.0,647116096:0.0):0.00357,2535939517:0.01448)0.782:0.00358,((2530882128:0.0,2533158754:0.0):0.00360,(2552585675:0.0,2552635105:0.0,2554479954:0.0,2554585313:0.0,2570225296:0.0):0.00362)0.903:0.00719)0.000:0.00054)0.833:0.00356)0.000:0.00054)0.855:0.00360)0.979:0.00051)0.832:0.00324,((((2539644411:0.01079,((((2567448110:0.00356,(2511820051:0.0,2519517632:0.0,2520808835:0.0,2530867092:0.0,2531513355:0.0,2531516208:0.0,2533157251:0.0,2533191031:0.0,2534278191:0.0,2534443114:0.0,2535923516:0.0,2535935850:0.0,2538384826:0.0,2547189293:0.0,2548158730:0.0,2548211599:0.0,2549735871:0.0,2551803378:0.0,2552471589:0.0,2552483940:0.0,2552515353:0.0,2552519471:0.0,2552530335:0.0,2552535553:0.0,2552591617:0.0,2552611855:0.0,2552628762:0.0,2553791735:0.0,2554467667:0.0,2554474052:0.0,2554483918:0.0,2554493682:0.0,2554498766:0.0,2554500324:0.0,2554504422:0.0,2554517806:0.0,2554559633:0.0,2554582631:0.0,2554592280:0.0,2554620184:0.0,2554649737:0.0,2555428034:0.0,2555688895:0.0,2555696767:0.0,2562647243:0.0,2563285963:0.0,2566134002:0.0,2567390104:0.0,2567395747:0.0,2567419534:0.0,2567426117:0.0,2567430645:0.0,2567435974:0.0,2567438581:0.0,2567443994:0.0,2567451531:0.0,2567471665:0.0,2567488018:0.0,2567492216:0.0,2567504522:0.0,2567537335:0.0,2567546142:0.0,2567549077:0.0,2567573740:0.0,2567578168:0.0,2567581609:0.0,2567593535:0.0,2567608622:0.0,2567613667:0.0,2567622277:0.0,2567630660:0.0,2567634505:0.0,2567658561:0.0,2567669520:0.0,2567677658:0.0,2567690754:0.0,2567694079:0.0,2567701854:0.0,2567730544:0.0,2567733941:0.0,2567759761:0.0,2567764267:0.0,2567775580:0.0,2567783888:0.0,2567788168:0.0,2567796231:0.0,2567801153:0.0,2567804809:0.0,2567809364:0.0,2567817891:0.0,2567832455:0.0,2567840632:0.0,2567852855:0.0,2567868613:0.0,2567872574:0.0,2567900788:0.0,2568253685:0.0,2568275013:0.0,2568278236:0.0,2568286983:0.0,2568294851:0.0,2568315279:0.0,2568479256:0.0,2568483343:0.0,2568491367:0.0,2568710699:0.0,2568886700:0.0,2569024797:0.0,2569474955:0.0,2569630542:0.0,2570010753:0.0,2570062451:0.0,2570512181:0.0,2570589183:0.0,2570753803:0.0,2570906633:0.0,2570973865:0.0,2571536930:0.0,2571546631:0.0,2572023658:0.0,2572966804:0.0,2573065123:0.0,2573799577:0.0,2573957252:0.0,2575452361:0.0,2576878319:0.0,2577183461:0.0,2579919753:0.0,2580055504:0.0,2580086468:0.0,2580140280:0.0,2580362292:0.0,2580496993:0.0,2580513458:0.0,2580685585:0.0,2580835826:0.0,2580928778:0.0,2581227827:0.0,2581421934:0.0,2581791878:0.0,2581860607:0.0,2582286078:0.0,2582290341:0.0,2582383492:0.0,2582464571:0.0,2582466658:0.0,2583222408:0.0,2583360911:0.0,2583364933:0.0,2583385676:0.0,2583592705:0.0,2583596835:0.0,2583601496:0.0,2583640298:0.0,2583751146:0.0,2583782040:0.0,2583816861:0.0,2583846865:0.0,2641300770:0.0,642587471:0.0,650504399:0.0):0.00055)0.059:0.00055,2567512593:0.00357)0.000:0.00055,2568300027:0.00356)1.000:0.00054,(2567653185:0.01100,2583762118:0.01793)0.176:0.01077)0.907:0.00698)0.758:0.00352,(2570567042:0.00432,((2533187859:0.0,2538415466:0.0):0.03237,(2570177464:0.0,2577299330:0.0):0.00708)0.599:0.01171)0.792:0.00281)0.879:0.00705,(2567636087:0.00734,2583325549:0.00054)0.956:0.01448)0.916:0.01067,((2552026281:0.00054,(2552432978:0.02218,(2567647819:0.0,2568260006:0.0,2568322603:0.0):0.00732)0.811:0.00349)0.955:0.01815,2568271305:0.00377)0.760:0.00726)0.766:0.00375)0.968:0.01841,(2533164885:0.00733,((2569598725:0.01719,(2554456621:0.0,2569486685:0.0,2570579757:0.0,2576652614:0.0,2580836238:0.0,2583786791:0.0):0.01200)0.496:0.00745,(2554570301:0.00642,(2554463443:0.00356,2567660081:0.00055)0.894:0.00840)0.890:0.00974)0.769:0.00438)0.894:0.00726)0.739:0.00364,2530870607:0.01456)0.894:0.00992,2581996825:0.03252)0.461:0.00063)0.984:0.16451)0.992:0.32563)1.000:0.73213)0.969:0.43671)0.357:0.11560,((SMR53469.1:0.01916,SMY25057.1:0.00056)1.000:3.39416,(((((KAF2910417.1:0.07162,((KAF2910415.1:0.13995,EEE51941.1:0.11124)0.775:0.06020,XP_006602848.1:0.41936)0.663:0.22763)0.635:0.18897,RID64591.1:0.23675)1.000:0.63113,(NP_001018493.1:1.17305,(NP_001038216.1:0.0,NP_032314.2:0.0):1.30832)0.685:0.23552)0.902:0.23060,((RID72575.1:0.36860,(XP_024356967.1:0.0,XP_024356965.1:0.0):0.91638)1.000:0.72793,(((2546612721:0.0,2566722280:0.0):0.07200,((((((((2566540270:0.03673,(((2552767474:0.0,2566668753:0.0):0.00388,((2548232433:0.0,2566606367:0.0):0.00404,2546622873:0.01220)0.000:0.00053)0.966:0.02465,((2533183606:0.00374,((2567383624:0.0,2567779633:0.0):0.00807,2567742947:0.00404)0.855:0.00849)0.636:0.01196,((2638551733:0.00779,(2536340568:0.00053,2536345687:0.01198)0.941:0.02075)0.970:0.02693,2566669368:0.01456)0.937:0.01922)0.755:0.00491)0.913:0.01220)0.830:0.00055,(2533902553:0.00402,2566686442:0.00410)0.923:0.01193)0.664:0.01212,646302785:0.02736)0.661:0.01676,2566704498:0.03373)0.252:0.01460,2537764739:0.00666)0.998:0.07340,(2610407583:0.04046,((2566528266:0.00376,(2566524655:0.0,2573376687:0.0):0.00823)1.000:0.09152,2558219099:0.04716)0.797:0.02474)0.977:0.04337)0.889:0.01904,(((2536353845:0.02286,(2566557615:0.01977,646306731:0.00383)0.915:0.01792)0.995:0.07495,(2533039570:0.02176,(2566676035:0.00536,(2552865901:0.01194,2641387987:0.00395)0.674:0.00253)0.984:0.05148)0.874:0.03538)0.992:0.08072,(2533171447:0.04403,(2567597684:0.00054,(((((2533180458:0.0,2536328248:0.0,2563274717:0.0,2567605495:0.0,2568169531:0.0,2581343769:0.0,2583582819:0.0):0.00055,2567564019:0.00398)0.000:0.00055,((2511821224:0.0,2519518677:0.0,2520810711:0.0,2530868136:0.0,2531514732:0.0,2531517959:0.0,2533156041:0.0,2533194272:0.0,2534276325:0.0,2534443306:0.0,2535925392:0.0,2535936900:0.0,2538384784:0.0,2547191251:0.0,2548157714:0.0,2548210825:0.0,2549734190:0.0,2551804473:0.0,2552471796:0.0,2552485065:0.0,2552511632:0.0,2552519964:0.0,2552534622:0.0,2552593778:0.0,2552612494:0.0,2552626209:0.0,2553793372:0.0,2554464701:0.0,2554473924:0.0,2554484737:0.0,2554491279:0.0,2554498702:0.0,2554499376:0.0,2554505390:0.0,2554515834:0.0,2554559559:0.0,2554579311:0.0,2554594966:0.0,2554623109:0.0,2554648999:0.0,2555690077:0.0,2555697769:0.0,2562647974:0.0,2563285836:0.0,2566132866:0.0,2567390257:0.0,2567394508:0.0,2567418615:0.0,2567426523:0.0,2567430331:0.0,2567434632:0.0,2567439042:0.0,2567443059:0.0,2567447850:0.0,2567450551:0.0,2567468966:0.0,2567487362:0.0,2567489724:0.0,2567503547:0.0,2567510977:0.0,2567537564:0.0,2567543798:0.0,2567548236:0.0,2567569601:0.0,2567573491:0.0,2567575033:0.0,2567579592:0.0,2567591226:0.0,2567607171:0.0,2567611801:0.0,2567622308:0.0,2567629186:0.0,2567632258:0.0,2567657832:0.0,2567669740:0.0,2567675869:0.0,2567688649:0.0,2567692478:0.0,2567702336:0.0,2567730155:0.0,2567735647:0.0,2567758959:0.0,2567764164:0.0,2567774412:0.0,2567783074:0.0,2567787501:0.0,2567795609:0.0,2567799809:0.0,2567803885:0.0,2567808205:0.0,2567817190:0.0,2567831881:0.0,2567838897:0.0,2567851608:0.0,2567868866:0.0,2567872235:0.0,2567900561:0.0,2568255047:0.0,2568274534:0.0,2568278022:0.0,2568286173:0.0,2568295373:0.0,2568298934:0.0,2568313003:0.0,2568478333:0.0,2568483732:0.0,2568708875:0.0,2568884691:0.0,2569023353:0.0,2569473180:0.0,2569629836:0.0,2570012313:0.0,2570063649:0.0,2570513933:0.0,2570587379:0.0,2570754712:0.0,2570905510:0.0,2570972725:0.0,2571535196:0.0,2571545989:0.0,2572023949:0.0,2572851906:0.0,2572966396:0.0,2573065999:0.0,2573801300:0.0,2573955798:0.0,2575452935:0.0,2576878169:0.0,2577181232:0.0,2579917326:0.0,2580057503:0.0,2580084666:0.0,2580142420:0.0,2580361736:0.0,2580496321:0.0,2580514192:0.0,2580687908:0.0,2580832612:0.0,2580929712:0.0,2581227368:0.0,2581422445:0.0,2581790697:0.0,2581859122:0.0,2582287430:0.0,2582289232:0.0,2582383790:0.0,2582464344:0.0,2583220989:0.0,2583364345:0.0,2583386233:0.0,2583590581:0.0,2583596356:0.0,2583600271:0.0,2583640330:0.0,2583754683:0.0,2583782374:0.0,2583818341:0.0,2583849658:0.0,2641299734:0.0,642588646:0.0,650505570:0.0):0.00798,2566707762:0.00802)0.783:0.00398)0.000:0.00054,(2567726235:0.00055,2567885583:0.00400)0.846:0.00399)0.844:0.00400,(2533189747:0.00397,((((((2552439014:0.0,2552472706:0.0,2552504443:0.0,2552508777:0.0,2554631343:0.0,2567398122:0.0,2567410170:0.0,2567413856:0.0,2567455367:0.0,2567466710:0.0,2567532371:0.0,2568325894:0.0,2568490424:0.0,2579886396:0.0,2581151496:0.0):0.00055,2568316911:0.00396)0.828:0.00399,(2567484083:0.0,2567509481:0.0,2567529512:0.0,2567662375:0.0,2567711209:0.0,2567723867:0.0,2567821763:0.0,2567878599:0.0,2568307650:0.0,2568475720:0.0,2569902580:0.0,2574841167:0.0,2583318587:0.0,2583354990:0.0,2583566364:0.0):0.00399)0.000:0.00055,((2530850271:0.0,2530854123:0.0,2530873296:0.0,2531500859:0.0,2533163252:0.0,2533599769:0.0,2534268850:0.0,2534281032:0.0,2535450816:0.0,2535702780:0.0,2535919492:0.0,2535929838:0.0,2535938446:0.0,2536917883:0.0,2538380289:0.0,2538388781:0.0,2538397257:0.0,2538407411:0.0,2538414142:0.0,2538417716:0.0,2538637808:0.0,2539629972:0.0,2539637851:0.0,2539638846:0.0,2539643336:0.0,2539665058:0.0,2548161373:0.0,2548165816:0.0,2549720771:0.0,2549727071:0.0,2549729034:0.0,2552026133:0.0,2552431325:0.0,2552498733:0.0,2552572530:0.0,2552584651:0.0,2552607760:0.0,2552617674:0.0,2552635051:0.0,2552650272:0.0,2554458421:0.0,2554481707:0.0,2554508206:0.0,2554534559:0.0,2554540979:0.0,2554553952:0.0,2554584596:0.0,2554589546:0.0,2555426116:0.0,2558501481:0.0,2562304475:0.0,2563733690:0.0,2566515729:0.0,2567387950:0.0,2567401858:0.0,2567423083:0.0,2567457842:0.0,2567460971:0.0,2567474998:0.0,2567494704:0.0,2567514617:0.0,2567525633:0.0,2567554703:0.0,2567589555:0.0,2567624515:0.0,2567650323:0.0,2567664358:0.0,2567699402:0.0,2567718463:0.0,2567738217:0.0,2567755526:0.0,2567769798:0.0,2567896946:0.0,2568242319:0.0,2568257720:0.0,2568268775:0.0,2568283889:0.0,2568323086:0.0,2568485883:0.0,2569488071:0.0,2569597929:0.0,2570056000:0.0,2570226080:0.0,2570535603:0.0,2570564275:0.0,2570581485:0.0,2570981723:0.0,2572685302:0.0,2573754757:0.0,2576651396:0.0,2580793310:0.0,2580838662:0.0,2581614359:0.0,2582023767:0.0,2582437104:0.0,2583358936:0.0,2583373927:0.0,2583398283:0.0,2583609150:0.0,2583786911:0.0,2584166813:0.0,2598166172:0.0,2624049838:0.0,641589554:0.0,643434545:0.0,643438545:0.0,645199509:0.0,647114032:0.0):0.00055,(((2539651801:0.0,2567497563:0.0,2567846536:0.0,2580210880:0.0):0.00054,2568263602:0.00390)0.139:0.00398,(2567879307:0.0,2582300842:0.0):0.00053)0.916:0.00392)0.000:0.00055)0.000:0.00055,(2530869547:0.00055,2530862016:0.00398)0.845:0.00398)0.000:0.00055,((2567706629:0.00398,2569452919:0.00399)0.000:0.00055,(((2539649144:0.00398,2535933475:0.00400)0.000:0.00055,(2530846419:0.0,2530858097:0.0,2530876667:0.0,2530881021:0.0,2531505221:0.0,2533161341:0.0,2536919856:0.0,2538995300:0.0,2539630502:0.0,2552568673:0.0,2554454660:0.0,2554567252:0.0,2567651443:0.0,2567713535:0.0,2583762532:0.0):0.00055)0.862:0.00399,2567673898:0.00396)0.365:0.00055)0.000:0.00055)0.000:0.00055)0.000:0.00055)0.893:0.00374)0.842:0.01344)1.000:0.13015)0.842:0.02397)0.171:0.01303,((2558096348:0.00791,2547717529:0.02020)0.997:0.07878,(((2552691902:0.00055,((2533794483:0.0,2567767147:0.0,2567893144:0.0,2573822201:0.0):0.00402,(2567557253:0.0,2567641077:0.0,2568249643:0.0,645635288:0.0,646309833:0.0):0.00406)0.887:0.00790)1.000:0.16115,2630783090:0.16038)0.894:0.04352,(2566614758:0.07267,((((2546626213:0.0,2566764776:0.0):0.00387,2566759065:0.00833)0.854:0.01665,((2539655978:0.0,2566535062:0.0):0.00054,(2566531282:0.01223,2628388881:0.00404)0.813:0.00390)0.993:0.06298)1.000:0.08732,(2537771099:0.0,2552726220:0.0,646300245:0.0):0.06511)0.934:0.04320)0.816:0.02627)0.859:0.02990)0.819:0.03570)0.920:0.10466)1.000:0.95851,((2537769950:0.0,2552728129:0.0):0.02384,((2546627944:0.0,2566760228:0.0,2566763676:0.0):0.10076,(2533172944:0.00637,(2535932551:0.0,2554453458:0.0):0.02413)1.000:0.11998)0.886:0.06349)1.000:1.38760)0.747:0.14269)0.119:0.11603)0.828:0.08755,((((2537771248:0.0,2552725257:0.0):0.09658,2547358226:0.11887)1.000:1.25844,((NP_001303679.1:0.08936,(XP_005266734.1:0.00055,XP_006722496.1:0.02230)0.736:0.00054)1.000:0.69903,(XP_022874741.1:0.39276,(RID64369.1:0.00055,XP_009129637.1:0.00240)0.986:0.21727)1.000:0.39346)0.870:0.18667)0.927:0.26065,((NP_009824.2:1.67829,(XP_001556488.1:0.49101,(XP_003856485.1:0.00053,(SMQ46302.1:0.00820,(SMR42647.1:0.0,SMR44823.1:0.0,SMY19988.1:0.0):0.00055)0.767:0.00278)0.997:0.51315)0.754:0.61964)0.795:0.37779,(2546628978:0.0,2566761999:0.0):2.04359)0.872:0.29962)0.951:0.25439)0.410:0.00209)0.317:0.08587)0.530:0.04807)0.752:0.16131)0.944:0.13340,((((((((((2567624166:0.0,2567768140:0.0,645197870:0.0):0.00053,((((((((2530883389:0.0,2533161049:0.0):0.00396,(2554568592:0.0,2567482743:0.0,2567509631:0.0,2567527121:0.0,2567710717:0.0,2567723890:0.0,2567820368:0.0,2567878622:0.0,2568306939:0.0,2568474776:0.0,2569904249:0.0,2574841253:0.0,2583319411:0.0,2583355169:0.0,2583566482:0.0):0.00055)0.859:0.00400,(2568269138:0.00401,((((2567763858:0.00435,2569597684:0.00262)1.000:0.00139,(((2511818637:0.0,2519516250:0.0,2520808467:0.0,2530852689:0.0,2530856498:0.0,2530860513:0.0,2530864297:0.0,2530865797:0.0,2530872003:0.0,2530875568:0.0,2530878926:0.0,2531503190:0.0,2531507528:0.0,2531513075:0.0,2531518317:0.0,2533154772:0.0,2533162341:0.0,2533180618:0.0,2533186288:0.0,2533192831:0.0,2533597368:0.0,2534266871:0.0,2534277184:0.0,2534280301:0.0,2534441769:0.0,2535452744:0.0,2535700233:0.0,2535921783:0.0,2535924764:0.0,2535927443:0.0,2535931250:0.0,2535934488:0.0,2536326913:0.0,2536915390:0.0,2536922267:0.0,2538385843:0.0,2538387227:0.0,2538397596:0.0,2538407769:0.0,2538417441:0.0,2538637051:0.0,2538993442:0.0,2539633070:0.0,2539637317:0.0,2539639418:0.0,2539663679:0.0,2547188776:0.0,2548158215:0.0,2548163098:0.0,2548164235:0.0,2548209495:0.0,2549721101:0.0,2549724894:0.0,2549729297:0.0,2551802084:0.0,2552433802:0.0,2552439671:0.0,2552470773:0.0,2552475122:0.0,2552482699:0.0,2552498938:0.0,2552504617:0.0,2552508589:0.0,2552513381:0.0,2552517910:0.0,2552530409:0.0,2552535125:0.0,2552567845:0.0,2552582640:0.0,2552591011:0.0,2552607574:0.0,2552611250:0.0,2552619516:0.0,2552625989:0.0,2552634481:0.0,2553794488:0.0,2554454731:0.0,2554460763:0.0,2554466124:0.0,2554472507:0.0,2554481079:0.0,2554486380:0.0,2554493620:0.0,2554497993:0.0,2554499564:0.0,2554505872:0.0,2554510312:0.0,2554517056:0.0,2554531516:0.0,2554542696:0.0,2554553339:0.0,2554560623:0.0,2554580666:0.0,2554583857:0.0,2554587815:0.0,2554590931:0.0,2554621556:0.0,2554633727:0.0,2554648317:0.0,2555424351:0.0,2555687601:0.0,2555695412:0.0,2558503732:0.0,2562645577:0.0,2563287261:0.0,2563731564:0.0,2566135319:0.0,2566518195:0.0,2567384435:0.0,2567390049:0.0,2567394568:0.0,2567397809:0.0,2567400832:0.0,2567411217:0.0,2567415078:0.0,2567418688:0.0,2567423192:0.0,2567426583:0.0,2567431132:0.0,2567434146:0.0,2567440319:0.0,2567444022:0.0,2567447974:0.0,2567451197:0.0,2567456027:0.0,2567461857:0.0,2567466027:0.0,2567471579:0.0,2567473474:0.0,2567488130:0.0,2567492045:0.0,2567493585:0.0,2567503343:0.0,2567512808:0.0,2567517407:0.0,2567524816:0.0,2567533047:0.0,2567535773:0.0,2567545994:0.0,2567550123:0.0,2567553964:0.0,2567568620:0.0,2567574028:0.0,2567577342:0.0,2567581183:0.0,2567588629:0.0,2567593365:0.0,2567596843:0.0,2567609380:0.0,2567613466:0.0,2567621754:0.0,2567629752:0.0,2567633885:0.0,2567652689:0.0,2567657802:0.0,2567661207:0.0,2567669795:0.0,2567674519:0.0,2567678345:0.0,2567690649:0.0,2567694872:0.0,2567698563:0.0,2567702105:0.0,2567707527:0.0,2567713319:0.0,2567730854:0.0,2567732803:0.0,2567739091:0.0,2567753615:0.0,2567760319:0.0,2567774036:0.0,2567783684:0.0,2567787047:0.0,2567793838:0.0,2567798091:0.0,2567802511:0.0,2567808117:0.0,2567815420:0.0,2567830411:0.0,2567840204:0.0,2567852306:0.0,2567868922:0.0,2567873596:0.0,2567880582:0.0,2567897219:0.0,2567899527:0.0,2568169400:0.0,2568244294:0.0,2568255201:0.0,2568263545:0.0,2568274472:0.0,2568278642:0.0,2568283009:0.0,2568287102:0.0,2568294881:0.0,2568299237:0.0,2568314899:0.0,2568319467:0.0,2568325739:0.0,2568479456:0.0,2568483585:0.0,2568486534:0.0,2568491449:0.0,2568709956:0.0,2568886562:0.0,2569023984:0.0,2569451451:0.0,2569464532:0.0,2569471755:0.0,2569629078:0.0,2570011902:0.0,2570055189:0.0,2570061230:0.0,2570224902:0.0,2570515582:0.0,2570532890:0.0,2570565823:0.0,2570587138:0.0,2570756292:0.0,2570907938:0.0,2570975225:0.0,2570980768:0.0,2571536416:0.0,2571545208:0.0,2572023145:0.0,2572687731:0.0,2572852666:0.0,2572968984:0.0,2573063257:0.0,2573752067:0.0,2573799683:0.0,2573957024:0.0,2575451947:0.0,2576878828:0.0,2577182544:0.0,2579886231:0.0,2579920020:0.0,2580054650:0.0,2580088085:0.0,2580141816:0.0,2580358795:0.0,2580497186:0.0,2580515347:0.0,2580687615:0.0,2580793987:0.0,2580835760:0.0,2580928398:0.0,2581152310:0.0,2581228393:0.0,2581345722:0.0,2581424244:0.0,2581616820:0.0,2581792011:0.0,2581859562:0.0,2582023075:0.0,2582284988:0.0,2582291619:0.0,2582298511:0.0,2582384019:0.0,2582436328:0.0,2582464399:0.0,2583223214:0.0,2583360147:0.0,2583364385:0.0,2583372350:0.0,2583386057:0.0,2583582741:0.0,2583592240:0.0,2583596975:0.0,2583600527:0.0,2583607219:0.0,2583641190:0.0,2583752414:0.0,2583761451:0.0,2583779523:0.0,2583817813:0.0,2583849749:0.0,2584168015:0.0,2641301517:0.0,642586206:0.0,643440799:0.0,647115581:0.0,650502959:0.0):0.00055,(((2567726761:0.0,2567885075:0.0):0.00395,((2538382238:0.0,2539628998:0.0):0.00302,2549732641:0.02217)0.000:0.00094)0.993:0.00054,(643432117:0.00399,(2530848735:0.0,2539647460:0.0):0.00055)0.436:0.00055)0.447:0.00055)0.448:0.00055,2538414232:0.00400)0.000:0.00055)0.447:0.00055,((2552649901:0.0,2554458979:0.0,2569486164:0.0,2570581051:0.0,2576651619:0.0,2580838507:0.0,2583783859:0.0):0.00398,(2567717636:0.0,2583399922:0.0):0.00399)0.745:0.00055)0.000:0.00055,2552025863:0.00401)0.000:0.00055)0.403:0.00055)0.511:0.00055,(2535940772:0.0,2567649997:0.0,2568257446:0.0,2568322993:0.0):0.00800)0.000:0.00055,2552573506:0.00399)0.000:0.00055,(2562301943:0.00055,((2539642408:0.00396,2567459593:0.00399)0.821:0.00394,2567665700:0.00053)0.397:0.00400)0.861:0.00395)0.000:0.00055,2567827088:0.00395)0.000:0.00055,2624047225:0.00800)0.834:0.00434)0.884:0.00055,(((2537775187:0.0,2539653435:0.0,2563275701:0.0,2567498068:0.0,2580210399:0.0,2598166260:0.0):0.00055,(2567563103:0.0,2567604893:0.0):0.00398)0.774:0.00402,(2566708083:0.00055,2567845554:0.01204)0.388:0.00402)0.965:0.02019)0.459:0.00614,(646298434:0.00054,(2536332158:0.02452,(2566571194:0.01367,(((((((2539493682:0.01222,(2526382520:0.0,2552640488:0.0):0.00806)0.776:0.00402,(2547484568:0.0,2567639134:0.0,2567860276:0.0):0.00401)0.000:0.00055,(((2537767062:0.0,2567559203:0.0,2567844527:0.0):0.00401,(2552784480:0.0,2567645243:0.0):0.00404)0.000:0.00055,2581996977:0.00401)0.000:0.00055)0.000:0.00055,((2552695891:0.0,2581115222:0.0):0.00055,(2553146921:0.00797,2583327244:0.00055)0.846:0.00400)0.000:0.00055)0.000:0.00055,((2570174659:0.0,2577298994:0.0,650426031:0.0):0.01614,(2567825008:0.00055,(2567887855:0.00410,(2533175882:0.0,2567617502:0.0,2581792628:0.0,647978480:0.0):0.00055)0.815:0.00405)0.975:0.01616)0.847:0.00054)0.600:0.00054,((2574729162:0.01630,2574823760:0.00822)0.458:0.00806,2566641495:0.01212)0.000:0.00055)0.640:0.00584,2533172147:0.01038)0.599:0.00754)0.862:0.01114)0.879:0.00810)0.970:0.03978)1.000:0.17157,(((((2537769385:0.0,2552725547:0.0):0.01240,646300758:0.01599)1.000:0.15282,((2630782854:0.17409,(2566680039:0.21510,((2552865487:0.00961,((2533038628:0.0,2566673654:0.0):0.01214,2641388041:0.01605)0.687:0.00240)1.000:0.20578,(646305830:0.00054,(2536352382:0.01132,(2566557981:0.00054,2566692348:0.00376)0.497:0.01195)0.815:0.00952)0.999:0.11697)0.906:0.06370)0.961:0.07361)0.892:0.03209,(2566617502:0.14434,(2547716599:0.01719,2558097297:0.01472)1.000:0.16357)0.326:0.03540)0.908:0.04991)0.596:0.02384,((2567640023:0.00398,(2568249217:0.0,645637333:0.0,646311175:0.0):0.01573)0.342:0.00354,(2533793588:0.00800,((2552691077:0.0,2573819916:0.0):0.00784,(2567556705:0.0,2567765735:0.0,2567892158:0.0):0.00391)0.863:0.00778)0.603:0.00441)1.000:0.16514)0.288:0.03962,(2547359818:0.08039,(2566757538:0.01108,((2546627444:0.0,2566766428:0.0):0.00054,(2566533263:0.00855,(2539654201:0.00796,(2566538249:0.00396,2628388318:0.00055)0.000:0.00054)0.969:0.02420)1.000:0.08825)0.946:0.04277)0.996:0.08517)0.986:0.06686)0.967:0.07046)0.372:0.03375,(2537762373:0.07207,(2566706356:0.09142,(((2552766896:0.0,2566669272:0.0):0.03660,((2566540395:0.05605,((2533899696:0.0,2566689147:0.0):0.04266,(2536345298:0.01194,(2536339400:0.00054,646305237:0.00800)0.869:0.00803)0.994:0.04519)0.844:0.01486)0.385:0.00904,(2566669846:0.05011,2638550349:0.03701)0.955:0.03041)0.877:0.01735)0.321:0.00935,(((2567383733:0.0,2567780538:0.0):0.01297,(2533183221:0.02109,2567743457:0.01984)0.730:0.00790)1.000:0.09332,((2548233847:0.0,2566603955:0.0):0.06025,2546623660:0.01531)0.456:0.01850)0.939:0.02308)0.133:0.01890)0.784:0.03717)0.996:0.10181)0.918:0.04755,(2546611735:0.0,2566721987:0.0):0.27574)0.956:0.08040,(2610410339:0.29767,2558217270:0.17957)0.730:0.07596)0.492:0.05765,(2566529381:0.01865,(2566523564:0.00055,2573376422:0.00376)0.807:0.00830)0.838:0.06528)1.000:1.16349,(2638552202:0.92766,((2552768509:0.0,2566668368:0.0):0.52009,((2546611287:0.0,2566722530:0.0):0.23750,(2547361180:0.05535,(((2546625190:0.0,2566764319:0.0):0.00351,2566759518:0.00357)0.968:0.03244,(2566530759:0.01627,(2628388771:0.00351,(2566537413:0.00357,2539654942:0.00352)0.000:0.00055)0.775:0.00546)0.992:0.06393)0.881:0.05346)1.000:0.69746)0.921:0.30109)0.999:0.67778)0.265:0.21173)0.915:0.29684)0.951:0.14074)0.661:0.07453,2553144223:1.88629)0.847:0.13826)0.846:0.07391,((WP_011278080.1:0.59923,(2644156442:0.00377,2012|2012.peg.4342:0.00055)1.000:0.80581)0.400:0.12700,((XP_003651992.1:0.74221,((BCS00535.1:0.0,BCS12306.1:0.0):0.47812,((SMQ50519.1:0.0,SMR52231.1:0.0,SMR53356.1:0.0,SMY24184.1:0.0):0.01357,XP_003852056.1:0.01518)1.000:0.76951)0.635:0.18613)0.997:0.39975,(XP_001552326.1:1.09245,(2644424091:0.41532,(2639147752:0.06831,(2595321777:0.14644,2563401415:0.11896)0.860:0.04112)0.999:0.28248)0.960:0.18234)0.726:0.13031)0.763:0.06216)0.998:0.28825)0.664:0.02859)0.416:0.03733,(((2644027308:0.53862,((((2644774656:0.05359,2644825222:0.03338)1.000:0.18083,((2643688084:0.06079,(2644126497:0.02116,2565996026:0.04347)0.971:0.07049)0.997:0.16165,(2645520153:0.10924,2644933765:0.14310)0.996:0.10008)0.872:0.05937)0.651:0.10042,(2644037859:0.26595,2644041422:0.33387)0.986:0.18528)0.945:0.14446,((XP_003657584.1:0.20206,((BCS01262.1:0.0,BCS13007.1:0.0):0.20475,XP_024552609.1:0.14140)0.978:0.13876)0.884:0.14577,(((SMR58622.1:0.0,SMY27828.1:0.0):0.00054,(SMQ54188.1:0.00277,(SMR61618.1:0.00557,XP_003849453.1:0.00055)0.713:0.00277)0.887:0.00539)0.994:0.28081,((AUB26932.1:0.0,XP_012051449.1:0.0):0.05421,(XP_572896.1:0.0,XP_773900.1:0.0):0.03301)1.000:0.72770)0.951:0.29178)0.999:0.36475)0.989:0.23660)0.996:0.33821,((((2552769376:0.0,2566665712:0.0):0.07937,(2567382468:0.0,2567778617:0.0):0.07720)1.000:0.71379,(2595312050:0.11975,(((2639646082:0.0,2529467850:0.0):0.09766,2640027168:0.10090)0.987:0.09345,(2639149198:0.18794,2563403970:0.12067)0.907:0.05843)0.929:0.08831)1.000:0.31900)0.987:0.23130,(((((2643803873:0.0,2087|2087.peg.949:0.0):0.35256,((2644109656:0.0,2644334223:0.0,2082|2082.peg.6528:0.0,2081|2081.peg.4489:0.0,2092|2092.peg.6360:0.0,2088|2088.peg.6565:0.0):0.09002,(1011|1011.peg.4539:0.02649,((2645601394:0.0,2061|2061.peg.2119:0.0):0.01445,1012|1012.peg.5342:0.01394)0.908:0.02526)0.923:0.06416)0.957:0.14485)1.000:0.51468,(2517834116:0.58341,2517833193:0.37584)0.978:0.22962)0.946:0.13577,((2645116883:0.61170,(((2645498786:0.0,2645282281:0.0):0.03170,(2645538116:0.01579,(2644765487:0.0,2645131665:0.0,2644877569:0.0):0.04508)0.939:0.04568)0.839:0.06796,((2645396335:0.08588,2645364270:0.09658)0.851:0.03107,((2645424266:0.0,2645495108:0.0):0.07559,((2563776890:0.01088,2645466343:0.01447)0.677:0.00259,(2645083490:0.03552,(2521618258:0.03107,2596279468:0.03146)0.876:0.01913)0.935:0.01912)0.996:0.08006)0.581:0.02525)0.887:0.05148)0.999:0.35396)0.952:0.22530,2643736085:0.54476)0.925:0.12449)0.571:0.03120,(2645425354:0.80754,((2645123908:0.39073,(2644289967:0.0,2093|2093.peg.2854:0.0):0.42573)0.951:0.20139,(2639133244:0.58002,((2639131772:0.37199,2645709183:0.53439)0.893:0.17428,((2645478316:0.28798,2643478907:0.67777)0.854:0.12089,((BCS03637.1:0.0,BCS15257.1:0.0):0.96343,(2643886965:0.71501,(2643756972:0.43300,2565990860:0.73848)0.646:0.13294)0.493:0.06786)0.814:0.09767)0.952:0.14944)0.450:0.06540)0.441:0.02457)0.738:0.13181)0.855:0.11049)0.856:0.04972)0.907:0.07430)0.840:0.05606,((((XP_001546504.1:0.58465,(XP_003857233.1:0.00082,(SMQ46181.1:0.00055,(SMR42530.1:0.0,SMR44704.1:0.0,SMY19868.1:0.0):0.00422)0.918:0.00364)0.979:0.30548)0.999:0.64411,(((SMR60962.1:0.06386,(XP_003847947.1:0.02511,(SMR64090.1:0.00054,SMQ55755.1:0.00465)0.983:0.05738)0.290:0.03045)1.000:0.57346,(BCS04761.1:0.75446,((XP_001553969.2:0.01476,XP_001554050.2:0.05681)1.000:0.71433,((BCS03361.1:0.0,BCS14989.1:0.0):0.59277,(XP_001555756.1:0.52407,(XP_003856550.1:0.06380,(SMQ46418.1:0.02082,(SMR42766.1:0.0,SMR44937.1:0.0,SMY20102.1:0.0):0.00400)0.748:0.01701)1.000:0.41328)0.398:0.08549)0.788:0.15978)0.000:0.07153)0.064:0.06915)0.962:0.20966,(SMQ49935.1:0.00053,(SMR50923.1:0.0,SMR51863.1:0.0,SMY23617.1:0.0,XP_003853416.1:0.0):0.00727)1.000:0.65609)0.969:0.24434)0.909:0.14573,((((2539651517:0.0,2567517481:0.0,2580212743:0.0):0.00055,(2567566082:0.0,2567603738:0.0):0.00826)0.899:0.00823,((2533178779:0.0,2536329980:0.0,2563273039:0.0,2567500021:0.0,2567848588:0.0,2567882708:0.0,2568168577:0.0,2581346622:0.0,2582299134:0.0,2583584619:0.0):0.00827,(2598164368:0.00414,(2567726841:0.0,2567885156:0.0):0.00828)0.000:0.00055)0.677:0.00054)0.937:0.08791,((((((((2536920805:0.0,2538993856:0.0):0.00417,(((2567385155:0.00423,(2530851223:0.0,2562303422:0.0,2567706370:0.0,2568282767:0.0,2568488056:0.0,2569452533:0.0,2584165722:0.0):0.00055)0.143:0.00055,2567402573:0.00847)0.000:0.00054,(2558502366:0.00055,(((2595082156:0.0,2567859910:0.0,2583325619:0.0):0.00424,2570566408:0.00055)0.927:0.00847,(2552787163:0.0,2567646955:0.0):0.00421)0.000:0.00054)0.931:0.00421)1.000:0.00055)0.160:0.00422,(2567827993:0.00420,((2567560039:0.0,2567843733:0.0):0.00419,2530847373:0.00420)0.000:0.00054)0.885:0.00414)0.984:0.00054,(((2537768800:0.00422,2567715285:0.00421)0.000:0.00055,((2552695438:0.00055,2581996885:0.00420)0.853:0.00420,2552609256:0.00839)0.000:0.00055)0.000:0.00055,(2530862986:0.0,2539644321:0.0,2567457770:0.0,2567755004:0.0,2624048784:0.0):0.00055)0.000:0.00055)0.843:0.00420,((((2583764885:0.00420,2574730532:0.00841)0.000:0.00055,2645430780:0.00419)0.000:0.00055,(646296596:0.00055,2568260907:0.00419)0.000:0.00055)0.000:0.00055,(2536333537:0.00421,(2539631389:0.0,2552026206:0.0):0.00421)0.740:0.00055)0.000:0.00055)0.841:0.00421,(((2539664299:0.00840,2547483109:0.00840)0.000:0.00054,((2563732836:0.00416,2567674395:0.00055)0.000:0.00054,(2526382225:0.0,2552637840:0.0):0.00833)0.847:0.00418)0.836:0.00421,((2533174064:0.0,2567616858:0.0,2567888111:0.0,2581793094:0.0,647976048:0.0):0.00420,(((2570178120:0.0,2577296512:0.0):0.00421,2581113350:0.00419)0.785:0.00416,(2553144222:0.00836,(2567635988:0.00053,650423784:0.00835)0.455:0.00418)0.000:0.00055)0.862:0.00419)0.000:0.00054)0.272:0.00054)0.000:0.00055,((2554460267:0.00422,((2530870494:0.0,2531506220:0.0):0.00422,((2552568906:0.00424,2580793906:0.00055)0.835:0.00424,2567667046:0.00422)0.000:0.00055)0.000:0.00055)0.814:0.00422,2539649456:0.00419)0.801:0.00420)0.843:0.00419,2567822711:0.00055)0.756:0.02395)1.000:0.85798)0.858:0.11157,(((((BCS05848.1:0.57523,(((BCR99519.1:0.0,BCS11816.1:0.0):0.44994,BCR98096.1:0.73751)0.943:0.23402,((SMQ55999.1:0.0,SMR61831.1:0.0,SMR64332.1:0.0,SMY29676.1:0.0):0.00367,XP_003847512.1:0.00055)1.000:0.65128)0.859:0.10269)0.982:0.23982,(((BCS03322.1:0.10287,BCS14949.1:0.53706)1.000:0.50850,(((BCS00046.1:0.0,BCS00181.1:0.0):0.00055,((BCR94516.1:0.0,BCS07112.1:0.0):0.00743,(BCR99845.1:0.00372,BCS00133.1:0.00370)0.000:0.00054)0.271:0.00360)1.000:0.82873,((BCR98178.1:0.20403,(BCR96762.1:0.00054,BCS09255.1:0.00055)0.956:0.11290)1.000:0.50531,(XP_001547933.1:0.31601,XP_024551419.1:0.33399)0.000:0.16082)0.559:0.09750)0.886:0.16254)0.997:0.29215,(((BCR94751.1:0.0,BCS07336.1:0.0):0.47543,((SMQ50879.1:0.00055,((XP_003852611.1:0.00055,SMY24544.1:0.15071)0.857:0.00732,SMR52796.1:0.00055)0.000:0.00374)0.745:0.00491,SMR54135.1:0.00266)0.978:0.27112)0.998:0.44028,((SMQ45239.1:0.0,SMR43795.1:0.0,SMY18955.1:0.0):0.00330,SMR41606.1:0.00055)1.000:1.02151)0.843:0.11331)0.835:0.06741)0.998:0.24820,(((((2644042475:0.0,2644041113:0.0):0.60167,(2644112957:0.43336,2645720518:0.27667)1.000:0.49055)0.475:0.14121,(2517834117:0.56919,(2644043347:0.67357,2644040161:0.63771)0.704:0.12717)0.890:0.11127)0.901:0.11712,((2643831087:0.59672,(2644038538:0.44789,(((2643763300:0.0,2644463830:0.0):0.42206,2644405230:0.55671)0.949:0.18335,((2643765752:0.0,2644459864:0.0):0.43598,2644181436:0.55842)0.923:0.15673)0.950:0.14503)0.794:0.14800)0.762:0.05522,(((2644345911:0.0,2007|2007.peg.331:0.0):0.21938,((2644677647:0.0,2091|2091.peg.6261:0.0):0.16336,(2644106226:0.0,2082|2082.peg.4849:0.0,2092|2092.peg.4788:0.0,2088|2088.peg.3186:0.0):0.13525)0.879:0.13819)1.000:0.55073,(((2643932562:0.24855,(2644260847:0.04950,(2643743396:0.11136,2644218130:0.08356)0.450:0.01928)0.980:0.13551)0.252:0.06910,(2645518640:0.20502,2521675489:0.30586)0.987:0.17548)1.000:0.33947,((2643967878:0.0,2644143222:0.0):0.28903,(2644647434:0.73474,(2643880027:0.08311,(2643938105:0.00809,(2643817395:0.0,2644696868:0.0):0.00378)0.825:0.03075)0.989:0.20041)0.264:0.10234)0.992:0.20562)0.945:0.12492)0.639:0.05831)0.947:0.12033)0.629:0.02929,(((2644972809:0.05498,(((2639085199:0.01177,(2510285929:0.00250,2644286165:0.00220)0.927:0.01720)0.873:0.01324,((2644187640:0.00054,(2643845142:0.01996,(2643957091:0.02440,2644880603:0.00926)0.822:0.00934)0.300:0.00820)0.795:0.00865,(2645631531:0.03347,(2643485819:0.0,2520479205:0.0,2556982837:0.0,2521814773:0.0,2521869251:0.0):0.00869)0.165:0.00419)0.940:0.02569)0.996:0.05616,(2643589696:0.05699,(2643870651:0.02163,(2644784840:0.01491,2644623059:0.01568)0.876:0.01144)0.819:0.00856)0.355:0.00495)0.960:0.04991)1.000:0.28400,(2644030468:0.30543,((2643801401:0.0,2644472637:0.0):0.19996,2645058974:0.26938)0.997:0.22117)0.935:0.12589)0.995:0.21009,((2518273008:0.0,2643539109:0.0,2643551912:0.0):0.82387,((((2645386387:0.0,2042|2042.peg.4971:0.0):0.16923,2644856429:0.16105)1.000:0.36087,((2644008115:0.0,2079|2079.peg.5800:0.0):0.54982,(((1013|1013.peg.3947:0.0,1008|1008.peg.4712:0.0):0.42164,(2644194388:0.0,1017|1017.peg.4235:0.0,2062|2062.peg.3972:0.0):0.41862)0.781:0.04103,((((2644747936:0.0,2003|2003.peg.5982:0.0):0.32298,(((((1013|1013.peg.3924:0.0,1008|1008.peg.4735:0.0):0.36831,2645143294:0.34561)0.828:0.04652,(2644626531:0.00810,2644442410:0.00055)0.998:0.11261)0.948:0.06165,2595525037:0.15577)0.775:0.07000,(2517829416:0.12661,(2645696790:0.08442,(2521712724:0.01243,(2645686457:0.01945,2520483648:0.02944)0.891:0.02299)0.946:0.04339)0.088:0.04079)1.000:0.33224)0.488:0.05418)0.901:0.06887,(2645280074:0.0,2022|2022.peg.3864:0.0):0.30618)0.928:0.06677,(2644329497:0.32728,(2566671065:0.21545,(2562545693:0.18397,2582561896:0.29367)0.972:0.10729)0.384:0.05826)0.981:0.12266)0.231:0.02793)0.892:0.05518)0.169:0.04726)0.997:0.18766,(((((2645569011:0.0,2043|2043.peg.5500:0.0):0.03555,((((2645289898:0.0,2645374232:0.0,2035|2035.peg.1893:0.0,2023|2023.peg.282:0.0):0.00054,((2645369532:0.0,2041|2041.peg.2404:0.0):0.00878,2033|2033.peg.2621:0.00876)0.797:0.00437)0.821:0.00437,(2645278446:0.0,2022|2022.peg.2259:0.0):0.00054)0.990:0.04025,((2645302162:0.0,2024|2024.peg.2805:0.0):0.01908,(2576799040:0.0,2608525347:0.0,2643609381:0.0):0.10580)0.181:0.00497)0.906:0.01692)0.939:0.03588,((((2645172316:0.0,2020|2020.peg.3971:0.0):0.00053,(2645287111:0.0,2029|2029.peg.2509:0.0):0.00428)0.925:0.01721,((2645303766:0.0,2024|2024.peg.4383:0.0):0.00431,((2645314260:0.0,2032|2032.peg.4115:0.0):0.00431,(2645160828:0.0,2019|2019.peg.659:0.0):0.00055)0.844:0.00432)0.977:0.00053)0.964:0.05720,2644797516:0.16444)0.946:0.05781)0.654:0.04147,(2645617475:0.13008,(2645522183:0.11968,((2645047896:0.11122,(2644853778:0.02608,(2644985033:0.03331,(2644862328:0.00418,2644865321:0.00055)0.972:0.03581)0.445:0.01734)0.944:0.06227)0.920:0.05181,((2645023221:0.0,2031|2031.peg.3929:0.0):0.04679,((2645390906:0.0,2036|2036.peg.630:0.0):0.02352,((2645269412:0.0,2021|2021.peg.2786:0.0):0.00055,((2645636128:0.0,2045|2045.peg.2533:0.0):0.00423,((2645322496:0.0,2038|2038.peg.892:0.0):0.00424,(2645677584:0.0,2645189965:0.0,2049|2049.peg.2292:0.0,2028|2028.peg.4004:0.0):0.00055)0.000:0.00055)0.834:0.00420)0.965:0.02386)0.682:0.01099)1.000:0.10384)0.000:0.01319)0.935:0.04738)0.911:0.05752)1.000:0.34119,(((((2521700600:0.23813,2645695475:0.25686)0.622:0.08118,(2645388321:0.23323,2645695490:0.23655)0.988:0.15545)0.242:0.04439,((1011|1011.peg.5669:0.0,1012|1012.peg.4577:0.0):0.10075,(2645047887:0.07217,1015|1015.peg.849:0.11536)0.156:0.03548)1.000:0.26630)0.889:0.03409,((((((2645640313:0.0,2048|2048.peg.1951:0.0):0.00794,((2645103849:0.0,2044|2044.peg.1566:0.0):0.01249,(2645318963:0.0,2037|2037.peg.1507:0.0):0.00055)0.809:0.00054)0.985:0.07531,((2645035912:0.00055,2040|2040.peg.3210:0.00439)0.909:0.01565,((2645288936:0.0,2029|2029.peg.4301:0.0):0.00822,(2645173277:0.0,2020|2020.peg.4920:0.0):0.00825)0.788:0.00632)0.987:0.06244)0.993:0.12621,((2645612380:0.0,2047|2047.peg.2689:0.0):0.33562,(2644626530:0.00777,2644442409:0.00055)1.000:0.27811)0.248:0.07359)0.162:0.02122,(((2645036706:0.0,2040|2040.peg.3994:0.0):0.01533,(2645338371:0.0,2034|2034.peg.3919:0.0):0.00513)0.998:0.17240,2644302297:0.31878)0.793:0.05580)0.412:0.02817,(2644813060:0.0,2644826936:0.0,2644806425:0.0):0.38310)0.762:0.02042)0.970:0.09123,((2645498669:0.03452,2645483520:0.02740)1.000:0.39973,(2644008061:0.0,2079|2079.peg.5746:0.0):0.48100)0.726:0.05700)0.935:0.09317)0.978:0.15989)0.062:0.03506)0.234:0.07025)0.697:0.03134)0.570:0.05234)0.204:0.06199,(((((2546610960:0.0,2566722918:0.0):0.00055,(2556970620:0.06165,2567654081:0.13733)1.000:0.14481)0.800:0.02988,(2570536304:0.0,2573755481:0.0):0.00055)1.000:0.50000,((((2643867295:0.00432,2644295705:0.00055)0.973:0.00055,(2643990212:0.03554,2644645249:0.04470)0.748:0.00811)1.000:0.31438,((2645142683:0.0,2008|2008.peg.3471:0.0):0.31636,((2644194086:0.0,1018|1018.peg.4586:0.0,2062|2062.peg.3670:0.0):0.02957,1017|1017.peg.737:0.00886)1.000:0.49395)0.992:0.23269)0.260:0.06963,(2645530928:0.04629,2645608558:0.10712)1.000:0.40223)0.858:0.12027)0.940:0.13315,((((2563402512:0.57773,(2643887844:0.90527,(((2643503896:0.0,2645673627:0.0):0.00881,2644725996:0.00883)0.851:0.00401,(2644717185:0.01326,2522445384:0.02215)0.886:0.00054)0.998:0.44273)0.302:0.06341)1.000:0.39014,2595088533:0.57450)0.937:0.14124,(2595327327:0.57521,((2595313399:0.09773,(2563400458:0.11311,((2639858800:0.0,2640250951:0.0,2639864512:0.0,2640285691:0.0):0.00053,((2644710550:0.0,2644701633:0.0):0.01339,2639634994:0.00440)0.424:0.00436)1.000:0.33703)0.178:0.06098)0.958:0.10882,((2546611505:0.0,2566723097:0.0):0.43383,2643567705:0.25972)0.874:0.07015)0.997:0.30221)0.881:0.08750)0.487:0.02667,((SMR46355.1:0.03194,((SMR47606.1:0.0,XP_003855459.1:0.0):0.00349,(SMQ47823.1:0.00364,SMY21509.1:0.00055)0.766:0.00378)0.874:0.03997)0.997:0.35087,((BCR96818.1:0.00055,BCS09304.1:0.00055)1.000:0.47052,((((SMQ46490.1:0.0,SMR42840.1:0.0):0.00054,SMY20176.1:0.03462)0.843:0.00691,XP_003857103.1:0.01029)0.706:0.00309,SMR45011.1:0.00055)1.000:0.64398)0.697:0.21880)0.999:0.39463)0.913:0.10087)0.943:0.11201)0.299:0.03975,((2520481879:0.63851,(2643736384:0.33298,XP_024549291.1:0.55114)0.987:0.23768)0.731:0.14754,2644424089:0.71699)0.990:0.26685)0.873:0.06991)0.567:0.03689)0.954:0.06484)0.846:0.02164,((((2643539991:0.0,2595301808:0.0):0.54133,(2563403354:0.19031,2595312212:0.15345)0.999:0.29995)0.986:0.22920,(2645123088:0.69154,2645329682:0.49770)0.905:0.14889)1.000:0.36605,(((2643920403:0.0,2075|2075.peg.3650:0.0):0.47889,(((2566523128:0.02123,(2566528742:0.0,2573375974:0.0):0.01626)1.000:0.48963,(2566709167:0.05561,((2567501074:0.0,2567848445:0.0):0.00410,2598165614:0.00410)0.829:0.03295)0.997:0.31845)0.998:0.29496,(2644254539:0.38840,((((2643938148:0.01227,(2643817437:0.0,2644694664:0.0):0.00055)1.000:0.32762,(2521672699:0.11570,(2644884102:0.13930,((((2644196917:0.0,1018|1018.peg.3443:0.0,2062|2062.peg.6477:0.0):0.00055,1017|1017.peg.53:0.01592)0.995:0.06531,((1019|1019.peg.6984:0.0,1015|1015.peg.3717:0.0):0.01020,1020|1020.peg.3312:0.01009)0.983:0.05057)0.992:0.08478,(1009|1009.peg.5332:0.07691,((2643495452:0.0,2640051950:0.0):0.00053,2563854573:0.00791)1.000:0.11510)0.844:0.02663)0.000:0.02046)0.881:0.05711)1.000:0.20636)0.745:0.04350,(((2643496031:0.0,2640051459:0.0):0.00966,2563854051:0.02052)1.000:0.27877,2643756764:0.43932)0.228:0.04017)0.941:0.09507,(2644133328:0.29505,((2517739558:0.0,2230700412:0.0):0.28703,((1020|1020.peg.6219:0.00641,(1019|1019.peg.1388:0.00055,1015|1015.peg.6105:0.00407)0.757:0.00596)1.000:0.14968,(((2644496036:0.0,2069|2069.peg.4427:0.0):0.10737,((1009|1009.peg.5082:0.03265,(((2645149643:0.0,2645602544:0.0,2645596759:0.0,2061|2061.peg.3259:0.0,2058|2058.peg.3850:0.0,2067|2067.peg.2717:0.0):0.00055,(1006|1006.peg.4811:0.0,1004|1004.peg.959:0.0,1005|1005.peg.36:0.0):0.03299)0.982:0.04159,((2644205314:0.0,2644483715:0.0,2077|2077.peg.4322:0.0,1014|1014.peg.5240:0.0,2070|2070.peg.4439:0.0,2063|2063.peg.5702:0.0):0.01569,1010|1010.peg.2021:0.00872)1.000:0.10406)0.414:0.01585)0.982:0.06726,((1001|1001.peg.1276:0.0,1003|1003.peg.2201:0.0):0.04415,((1013|1013.peg.5871:0.0,1007|1007.peg.597:0.0,1008|1008.peg.3692:0.0):0.00813,(1011|1011.peg.3563:0.0,1012|1012.peg.5463:0.0,1024|1024.peg.6112:0.0):0.01231)0.951:0.02840)0.935:0.04142)0.360:0.03795)1.000:0.13759,((2644743830:0.0,2003|2003.peg.1928:0.0):0.13078,(2645705062:0.0,2000|2000.peg.692:0.0):0.18975)0.993:0.10821)0.795:0.00136)0.369:0.06497)0.949:0.07319)0.339:0.06111)0.235:0.06546)0.704:0.10850)0.870:0.07587)1.000:0.29179,(((2643557752:0.28970,1024|1024.peg.189:0.34041)0.991:0.30403,(1009|1009.peg.4445:0.37383,(2644038279:0.32544,(2639075051:0.00430,2521715829:0.00055)1.000:0.44149)0.974:0.18746)0.905:0.15361)1.000:0.48860,(2644387559:0.71465,(2566681153:1.29502,((2566572613:0.01693,((2535929099:0.0,2548165454:0.0,2549731436:0.0,2567719835:0.0,2567737447:0.0,2570535215:0.0,2573753944:0.0):0.00054,2583399754:0.00428)0.850:0.00885)0.824:0.05157,((2546612510:0.0,2566725113:0.0):0.04842,((2558096938:0.02858,((2567556902:0.0,2567640194:0.0,2568249044:0.0,2573820082:0.0,645637703:0.0,646311010:0.0):0.00055,(2533793756:0.00423,(2552690876:0.0,2567765916:0.0,2567891979:0.0):0.00055)0.729:0.00421)0.957:0.02349)0.832:0.01334,(2566617364:0.01571,(((2556967332:0.03523,((2536352195:0.0,2566558118:0.0,2566692206:0.0,646305966:0.0):0.02119,2566679886:0.00053)0.963:0.02625)0.931:0.01689,((2533038590:0.0,2641390117:0.0):0.01285,2566673790:0.00054)0.000:0.00054)0.855:0.00872,2552864804:0.00413)0.984:0.03272)0.954:0.02701)0.929:0.02717)0.929:0.09137)1.000:0.74091)0.990:0.69578)0.000:0.15224)0.719:0.08761)0.947:0.14768)0.155:0.07842)0.576:0.03332)0.937:0.06189,((2539657324:0.81024,(2566527648:0.08762,2566572637:0.06697)1.000:0.55184)0.878:0.15855,(((2530859088:0.00055,2554570328:0.00414)0.948:0.11397,(2566531837:0.00055,(2539657820:0.00832,(2628389890:0.00418,2566536717:0.00840)0.828:0.00055)0.876:0.01213)0.992:0.18294)1.000:0.67368,((((2566557685:0.11911,(2566758714:0.02124,((2539656146:0.0,2628391115:0.0):0.00054,(2566531547:0.00055,2566534775:0.00406)0.887:0.00403)0.777:0.00774)0.921:0.05711)0.999:0.32959,((NP_001017809.1:0.0,XP_005160124.1:0.0,XP_005160125.1:0.0):0.20019,((NP_001165526.1:0.00055,NP_081484.1:0.00055)0.975:0.05945,(XP_005263197.1:0.04554,((XP_006714337.1:0.0,XP_011530429.1:0.0):0.11056,(NP_064524.3:0.0,XP_011530430.1:0.0):0.00054)0.766:0.00804)0.934:0.04647)0.928:0.08064)0.999:0.32679)0.864:0.07069,(2644829171:0.37379,(2643982110:0.00950,2643858730:0.02856)0.992:0.16198)0.926:0.10863)0.427:0.09787,(2644855676:0.16845,(2644125717:0.10923,((2645120450:0.00055,2644833494:0.00431)0.827:0.01386,(2644919966:0.00437,(2644812842:0.0,2644912635:0.0):0.00055)0.959:0.02657)0.957:0.04992)0.993:0.15113)0.971:0.15109)1.000:0.55146)0.698:0.11757)0.962:0.19393)0.976:0.07066,(((((2644041784:0.80363,(((2563412277:0.61950,((2643960192:0.07697,((2644101290:0.0,2644119304:0.0):0.01284,2644035141:0.02686)0.991:0.11449)0.999:0.24109,(((2645691763:0.00179,(2563410258:0.00369,2645695868:0.00055)0.786:0.00565)1.000:0.23665,(2645005508:0.21470,(2546613323:0.0,2566723652:0.0):0.41354)0.953:0.08112)0.106:0.01946,((2643540032:0.0,2595301849:0.0):0.20773,((2644533620:0.00410,2643827549:0.00372)0.921:0.04885,(2645144982:0.10124,2644320095:0.17564)0.958:0.07611)0.965:0.09233)0.351:0.05380)0.858:0.08588)1.000:0.55147)0.678:0.22547,(((((2563421198:0.35805,(2644535383:0.01717,2643823703:0.00062)1.000:0.28790)1.000:0.33993,(((2644319165:0.12838,(2643957869:0.04143,(2583210258:0.01591,(2644034376:0.04010,(2644114562:0.0,2644098579:0.0):0.00460)0.703:0.00123)0.908:0.02544)0.881:0.03507)0.990:0.12873,((2645724226:0.01507,2645721829:0.02415)1.000:0.33740,(2644531761:0.00181,2643825769:0.01089)0.969:0.11337)0.877:0.08367)1.000:0.37227,((2644800612:0.0,2645508104:0.0):0.50999,2644036930:0.40613)1.000:0.34073)0.536:0.06516)0.817:0.03205,((2644115919:0.0,2644101857:0.0):0.63450,(2643823751:0.58313,2521702333:0.53898)0.501:0.16443)0.805:0.09932)0.457:0.06743,((2644514545:0.26123,(2645439547:0.43130,2640401040:0.26399)0.433:0.08982)0.953:0.14984,(2644928777:0.32919,(2644383781:0.25303,(2645476108:0.28811,(2517828628:0.04790,2595084883:0.12823)1.000:0.44469)0.294:0.10616)0.951:0.14984)0.937:0.11465)0.956:0.11369)0.791:0.04379,(2644441590:0.77692,(((2644403709:0.11384,(((2644429865:0.02669,2644388659:0.05206)0.999:0.12317,(2524902836:0.06374,((2644628839:0.10253,(2521682723:0.00755,2644437103:0.00722)1.000:0.10091)0.694:0.04056,(2521772679:0.11553,2521693169:0.09066)0.932:0.04966)0.991:0.10695)0.943:0.05891)0.415:0.03396,(2639098352:0.00055,2563395424:0.00400)0.984:0.07470)0.946:0.06969)0.999:0.41250,(((2642656738:0.0,2643590454:0.0):0.07815,(2579847292:0.03992,(2639092607:0.01657,2521704557:0.00053)0.886:0.02806)0.993:0.19451)0.998:0.40234,(2644535364:0.0,2643823684:0.0):0.71797)0.915:0.20920)0.422:0.11958,(2558676582:0.49282,((2645314017:0.0,2032|2032.peg.3878:0.0):0.31136,((2645138615:0.11179,2645644786:0.17080)0.297:0.05258,(2518209211:0.17859,((2643814607:0.0,2073|2073.peg.4721:0.0):0.13605,((2645271543:0.0,2052|2052.peg.220:0.0):0.05873,((2644926487:0.0,2050|2050.peg.4018:0.0,2051|2051.peg.4070:0.0):0.00054,((2645470196:0.0,2059|2059.peg.385:0.0):0.01212,(2643857973:0.0,2074|2074.peg.4339:0.0):0.01607)0.757:0.00396)0.987:0.07306)0.967:0.07393)0.882:0.07863)0.763:0.06385)0.693:0.05735)0.998:0.25896)0.785:0.16357)0.858:0.05768)0.428:0.08565)0.898:0.12260)0.059:0.07151,((2597032581:0.25557,(2643918345:0.00411,2075|2075.peg.1623:0.00055)1.000:0.30258)1.000:0.35524,(((((((2645111814:0.27516,(2644947616:0.29926,(2645388605:0.00118,2645380213:0.03998)1.000:0.44788)0.754:0.09183)0.994:0.26045,2638550502:0.81306)0.871:0.08425,(((2639139167:0.0,2595321175:0.0):0.12297,(2639130867:0.06900,2639149197:0.04764)0.450:0.04295)1.000:0.34751,(2595314282:0.36938,(2529263541:0.24239,2644941829:0.37011)0.989:0.22209)0.795:0.08351)0.647:0.05607)0.515:0.07339,(2639844529:0.15421,2529264217:0.10274)1.000:0.63566)0.822:0.07561,(2644941821:0.45389,2563400457:0.32023)1.000:0.35390)0.946:0.10849,(((2645095158:0.0,2004|2004.peg.316:0.0):0.55530,2644045595:0.72664)0.004:0.09253,((((2643953061:0.03426,2644189116:0.00054)1.000:0.42362,(2644903125:0.21624,2644883676:0.08202)0.999:0.39922)0.990:0.29607,2644338425:0.64038)0.673:0.11952,2644338424:0.42864)0.910:0.11554)0.661:0.08058)0.800:0.04210,(((((2595556385:0.21143,(2595452409:0.11607,2595446179:0.05361)0.994:0.13930)0.987:0.14064,((2643895468:0.0,2644477645:0.0):0.13039,(2593322700:0.20931,2644222940:0.34621)0.892:0.09838)0.690:0.09832)0.992:0.21606,(2645048513:0.47943,(2595085276:0.00054,(2522439430:0.00372,2523576127:0.00372)0.720:0.00711)1.000:0.72910)0.979:0.21790)0.969:0.14406,(2644608187:0.45077,2643690615:0.76699)0.958:0.20557)0.537:0.05413,(2645538253:0.80182,2593312088:0.52132)0.890:0.14933)0.797:0.07798)0.664:0.07474)0.825:0.12263)0.956:0.11786)0.689:0.05340,((2521697069:0.38910,((2643594943:0.0,2642654875:0.0):0.06770,(2639992963:0.09341,(2595522507:0.08940,2644635928:0.14278)0.940:0.05238)0.958:0.08544)0.932:0.20095)1.000:0.50747,(2521712782:0.76886,((2644303069:0.53517,((2645100249:0.0,2004|2004.peg.5362:0.0):0.11922,2644038752:0.22549)0.988:0.21326)0.980:0.18087,((2593321156:0.03701,2565988391:0.03479)1.000:0.45701,2645123974:0.58221)0.948:0.18237)0.690:0.10408)0.833:0.10503)0.992:0.25414)0.964:0.11188,(((2645327098:0.16346,(2643767694:0.17681,2645295172:0.14582)0.997:0.23537)0.990:0.26415,(2563431521:0.34094,2645620189:0.26901)0.984:0.22685)0.999:0.44071,(1009|1009.peg.4590:0.66450,(NP_508580.2:0.87517,((NP_001129522.1:0.0,NP_612461.1:0.0):0.63118,NP_505327.2:0.47886)0.912:0.32675)1.000:1.05904)0.876:0.21975)0.874:0.13059)0.935:0.08425,(((((((BCS16961.1:0.56256,((XP_778109.1:0.00054,(XP_566558.2:0.00055,(AUB21670.1:0.0,XP_012046547.1:0.0):0.03731)0.354:0.00340)1.000:0.41947,(((SMQ46123.1:0.0,SMR44646.1:0.0):0.00053,(SMR42468.1:0.0,SMY19809.1:0.0,XP_003856403.1:0.0):0.00334)0.999:0.18953,((BCR93328.1:0.0,BCS05973.1:0.0):0.27579,((BCS00966.1:0.0,BCS12722.1:0.0):0.19855,(XP_001548541.2:0.21848,XP_003651306.1:0.22829)0.984:0.10574)0.381:0.05146)0.127:0.05220)0.840:0.10416)0.916:0.11743)0.682:0.08613,((SMQ54391.1:0.0,XP_003849557.1:0.0):0.00318,(SMR58817.1:0.00369,(SMR61814.1:0.0,SMY28036.1:0.0):0.00055)1.000:0.00055)1.000:0.78637)0.959:0.26922,(2644768038:0.0,2644818855:0.0):0.46041)0.949:0.21710,(2645110164:0.83852,((2643777996:0.0,2013|2013.peg.3511:0.0,2014|2014.peg.3514:0.0):0.17903,2644325419:0.38665)0.999:0.36205)0.869:0.12281)0.954:0.18412,((2644727711:0.0,2001|2001.peg.182:0.0):0.74685,((2521772774:0.06939,2521694637:0.05512)0.618:0.02152,((2644626394:0.04053,(2644442264:0.00943,2521675633:0.01120)0.820:0.02682)0.963:0.04355,2524902354:0.12556)0.747:0.01045)1.000:0.73871)0.792:0.19414)0.122:0.09906,((2645138743:0.62000,(2566535519:0.15762,((2546626960:0.0,2566764183:0.0):0.00557,2566759645:0.01504)0.906:0.09415)1.000:0.73293)0.950:0.18451,((((XP_003855351.1:1.00603,((KAF8830998.1:0.64004,XP_024549342.1:0.78822)0.934:0.21873,(((((BCS05549.1:0.0,BCS17100.1:0.0):0.28772,((BCS04204.1:0.00055,BCS15798.1:0.00314)0.999:0.21049,((BCS10764.1:0.00055,BCR98424.1:0.00053)1.000:0.21262,(XP_003649494.1:0.20824,((SMQ46900.1:0.0,SMR43263.1:0.0,XP_003856768.1:0.0):0.01249,SMY20583.1:0.00568)1.000:0.22384)0.584:0.06080)0.519:0.06828)0.785:0.15729)1.000:0.83608,((((AUB25064.1:0.0,XP_012050230.1:0.0):0.04617,(XP_024512942.1:0.00309,XP_775584.1:0.00055)0.678:0.00422)1.000:0.44818,(((BCS01083.1:0.0,BCS12836.1:0.0):0.46864,(SMR46862.1:0.01825,((SMQ47059.1:0.0,SMR45586.1:0.0,SMY20743.1:0.0):0.00050,XP_003855829.1:0.00350)0.659:0.00736)1.000:0.51139)0.980:0.27601,((SMQ51214.1:0.0,SMR53117.1:0.0,SMR54754.1:0.0,SMY24860.1:0.0,XP_003852468.1:0.0):0.21078,((BCR96931.1:0.0,BCS09414.1:0.0):0.31024,XP_001560558.1:0.25420)0.528:0.08082)0.991:0.21779)0.303:0.09028)0.979:0.23252,((XP_003656521.1:0.20518,((BCS01031.1:0.0,BCS12786.1:0.0):0.18771,XP_001561213.1:0.15715)0.975:0.16042)0.999:0.36147,((((SMQ49083.1:0.00055,SMR50085.1:0.01538)0.936:0.05188,XP_003853958.1:0.00055)0.795:0.01808,SMY22785.1:0.00431)1.000:0.57235,((BCS01624.1:0.00054,BCS13340.1:0.00055)1.000:0.51687,(BCS13606.1:0.22325,BCS01908.1:0.00086)0.997:0.21458)0.973:0.19237)0.996:0.27139)0.889:0.09942)0.972:0.21999)0.774:0.07825,(2644289302:0.0,2093|2093.peg.2197:0.0):1.10586)0.160:0.09475,((XP_003848850.1:0.18657,(SMR59089.1:0.00576,SMY28298.1:0.00055)0.722:0.03970)1.000:0.93707,(((SMQ46755.1:0.0,SMR43115.1:0.0,SMR45276.1:0.0,SMY20438.1:0.0):0.00055,XP_003856700.1:0.01410)1.000:0.77514,(BCR93062.1:0.01750,BCS05718.1:0.13665)1.000:0.68764)0.399:0.07029)0.575:0.15434)0.848:0.08547)0.381:0.07077)0.806:0.07199,(((BCS01337.1:0.0,BCS13081.1:0.0):0.34526,(XP_003856764.1:0.04836,((SMQ46896.1:0.0,SMR43259.1:0.0,SMY20579.1:0.0):0.01433,SMR45420.1:0.00053)0.946:0.03427)0.982:0.17098)0.999:0.32050,(((((AUB23924.1:0.0,XP_012048467.1:0.0):0.02510,(XP_024513878.1:0.0,XP_773476.1:0.0):0.00054)1.000:0.60553,((SMQ44939.1:0.0,SMR41298.1:0.0,SMR43500.1:0.0,SMY18645.1:0.0,XP_003857773.1:0.0):0.11883,((BCS01953.1:0.00368,BCS13645.1:0.00055)0.997:0.14332,XP_024553900.1:0.32485)0.490:0.04524)1.000:0.36274)0.848:0.12568,(((BCS04499.1:0.0,BCS16082.1:0.0):0.20078,((SMR47826.1:0.0,SMY21733.1:0.0,XP_003855350.1:0.0):0.00055,(SMR46584.1:0.00335,SMQ48041.1:0.00331)0.000:0.00054)0.984:0.13259)1.000:0.43407,(XP_001547029.1:0.49571,(((XP_001555870.1:0.18035,(SMR56820.1:0.00053,((SMQ53239.1:0.0,SMR59679.1:0.0,XP_003849978.1:0.0):0.00055,SMY26869.1:0.00591)0.733:0.00283)1.000:0.38673)0.965:0.15732,XP_003649641.1:0.31235)0.130:0.05848,(BCR94780.1:0.0,BCS07362.1:0.0):0.23629)0.079:0.16954)0.995:0.32551)0.710:0.10081)0.880:0.09911,((NP_593247.1:0.43930,NP_588416.1:0.45272)0.990:0.26480,NP_594161.1:0.59337)0.452:0.06209)0.530:0.05341)0.998:0.22870)0.556:0.06777,(((AUB29319.1:0.0,XP_012053913.1:0.0):0.00082,(XP_024513388.1:0.0,XP_772436.1:0.0):0.02810)1.000:0.49883,((AUB28246.1:0.0,XP_012052509.1:0.0):0.01880,(XP_772691.1:0.00372,XP_024513787.1:0.00055)0.837:0.01942)1.000:0.56815)1.000:0.64322)0.932:0.14986,(((BCS01720.1:0.0,BCS13428.1:0.0):0.51417,((XP_003852416.1:0.00054,(SMR54912.1:0.00437,SMQ51335.1:0.01444)0.574:0.00314)0.908:0.00053,(SMR53245.1:0.01461,SMY24985.1:0.00360)0.010:0.01072)0.999:0.45040)1.000:0.85044,(2644485449:0.30495,(1016|1016.peg.5469:0.15885,(2518208915:0.13791,((2644540384:0.0,2086|2086.peg.614:0.0):0.00055,(2644104090:0.0,2644149458:0.0,2644331448:0.0,2081|2081.peg.1739:0.0,2082|2082.peg.1006:0.0,2080|2080.peg.5170:0.0,2088|2088.peg.1060:0.0,2092|2092.peg.7288:0.0,1021|1021.peg.5027:0.0):0.00387)0.982:0.08965)0.952:0.08447)0.972:0.16033)0.778:0.15960)0.996:0.42984)0.831:0.06854)0.558:0.09844)0.850:0.12617,2645110704:0.94790)0.089:0.06257)0.547:0.03389,((((2644426391:0.70857,(((2643972549:0.0,2644138443:0.0):0.25877,(2639079573:0.09764,(2645110606:0.14816,((2644963120:0.05800,((2644647423:0.10098,2643993156:0.03055)0.740:0.00575,(2643865865:0.0,2644294262:0.0):0.01284)0.953:0.02927)0.872:0.01940,(2644060451:0.01550,2644073773:0.01024)0.994:0.06200)0.919:0.04253)0.538:0.04373)0.975:0.15296)0.999:0.25759,((2644250121:0.01405,2644360011:0.02838)1.000:0.26073,(2644131232:0.16187,2643570176:0.36455)0.989:0.20224)0.765:0.10481)0.970:0.19258)0.688:0.14603,((2644692155:0.0,2644453456:0.0,2084|2084.peg.5938:0.0,2090|2090.peg.5632:0.0,2089|2089.peg.5973:0.0,2085|2085.peg.5817:0.0,1022|1022.peg.3906:0.0,1023|1023.peg.3433:0.0):0.09273,1024|1024.peg.4986:0.22263)1.000:0.56115)0.493:0.04972,(((XP_024357149.1:0.30932,(((XP_010673042.1:0.18631,(XP_030484878.1:0.13515,XP_022888226.1:0.17208)0.277:0.03716)0.814:0.01763,((XP_003518977.1:0.0,XP_006575129.1:0.0):0.12265,XP_003518969.1:0.19821)0.990:0.08964)0.446:0.03887,((PHT59900.1:0.13408,XP_004249129.1:0.08207)1.000:0.20951,((EAZ43296.1:0.04042,(KAF2920435.1:0.0,KAB8109132.1:0.0,XP_015648209.1:0.0,EAZ07584.1:0.0,BAF24120.1:0.0):0.00285)1.000:0.38723,(((XP_004249319.1:0.09115,XP_004249318.1:0.08089)0.997:0.14095,(PHT33212.1:0.09777,(XP_004248275.1:0.17012,((PHT33204.1:0.13471,(PHT32483.1:0.07213,(XP_010314314.1:0.07697,XP_004252379.1:0.07442)0.864:0.05721)0.984:0.08375)0.962:0.06179,XP_019067123.1:0.15185)0.168:0.02433)0.764:0.02703)0.996:0.11726)0.446:0.04362,((((KAG5377956.1:0.0,XP_009121072.1:0.0):0.00132,RID52794.1:0.00231)1.000:0.12294,((KAG5394221.1:0.00055,RID59281.1:0.00345)1.000:0.07449,(XP_009124575.3:0.00376,RID59284.1:0.00359)0.999:0.06670)0.420:0.02790)0.867:0.04826,(XP_009112627.1:0.11532,(((XP_033134592.1:0.0,XP_009116225.1:0.0):0.00054,((KAG5386138.1:0.00686,RID47163.1:0.00685)0.887:0.00688,XP_009116226.1:0.00054)0.916:0.00698)1.000:0.14817,(((RID65201.1:0.00054,RID65200.1:0.00345)0.000:0.00054,((XP_018513905.1:0.00345,XP_009139357.2:0.00054)0.833:0.00054,KAG5399904.1:0.02303)0.919:0.00653)0.999:0.06238,(RID65194.1:0.07432,((XP_009139176.2:0.00054,(XP_009139179.2:0.02560,(XP_009139177.2:0.01366,(XP_033146544.1:0.01555,XP_018513904.2:0.00055)0.000:0.00124)0.828:0.01106)0.721:0.00055)0.888:0.01408,(RID65196.1:0.03516,(((XP_033146551.1:0.0,XP_033146549.1:0.0):0.00344,((KAG5399903.1:0.0,KAG5399902.1:0.0):0.00053,RID65199.1:0.01056)0.962:0.01443)0.000:0.00054,(XP_033146550.1:0.0,XP_033146548.1:0.0):0.00054)0.929:0.01769)0.938:0.02301)0.803:0.01537)0.723:0.00475)0.979:0.04639)0.920:0.03747)0.804:0.02952)1.000:0.23901)0.816:0.04198)0.210:0.04648)0.387:0.04185)0.995:0.26044)0.966:0.36489,(XP_024369624.1:1.90879,(((KAF2942351.1:0.0,KAB8094479.1:0.0,XP_015631146.1:0.0,BAF13816.1:0.0):0.00053,(EEC76542.1:0.0,EAZ29313.1:0.0):0.00055)1.000:0.33735,((XP_009107011.1:0.00053,(RID49348.1:0.00055,KAG5387854.1:0.01069)0.904:0.00696)1.000:0.32225,(((NP_001242870.1:0.20805,(XP_019105662.1:0.00600,(XP_019105659.1:0.00656,(XP_019105661.1:0.01192,XP_019105660.1:0.00580)0.305:0.00240)0.895:0.01455)1.000:0.23975)0.976:0.08453,((XP_030481586.1:0.0,XP_030481585.1:0.0):0.29219,(PHT43044.1:0.03101,(XP_010323885.1:0.0,XP_004243555.1:0.0):0.01847)1.000:0.12100)0.036:0.01469)0.360:0.04691,((CAA2955103.1:0.0,XP_022880200.1:0.0):0.00106,CAA2955104.1:0.04230)0.998:0.10734)0.979:0.12023)0.516:0.06303)0.995:0.76175)0.936:0.37952)0.957:0.31444,(2644535753:0.00667,2643824450:0.00094)1.000:0.82939)0.765:0.12375)0.175:0.05977,(((2644169103:0.0,2006|2006.peg.4936:0.0):0.03522,(2644350515:0.0,2007|2007.peg.4881:0.0):0.08612)1.000:0.74540,((BCS04278.1:0.0,BCS15867.1:0.0):1.31634,(2643800830:0.00137,2644471060:0.00697)1.000:0.78627)0.267:0.19958)0.930:0.16808)0.897:0.10283)0.603:0.04368)0.930:0.04518)0.818:0.02988,((((((2640393706:0.25431,(2639077137:0.22332,2521669634:0.22360)0.972:0.14574)0.996:0.26982,((2563428159:0.10956,2529262767:0.07521)1.000:0.35095,((2639157416:0.0,2563443583:0.0,2643603308:0.0):0.41619,(2640244948:0.24796,(2522275172:0.00853,((2643504327:0.0,2522443695:0.0,2522491668:0.0,2645669681:0.0,2644721400:0.0):0.00055,2644720137:0.00427)0.582:0.00054)0.994:0.19208)0.986:0.18160)0.654:0.09395)0.258:0.08144)0.978:0.18154,((NP_499346.2:0.30383,NP_508282.2:0.27979)0.996:0.26988,((NP_001259199.1:0.0,NP_570046.1:0.0):0.57653,(NP_001005292.2:0.36509,(NP_055049.1:0.09203,NP_038571.2:0.07085)0.998:0.26250)0.945:0.16342)0.862:0.09972)0.993:0.23017)0.832:0.11557,(((2644030955:0.91091,(2567886548:0.12491,2569485141:0.22664)1.000:1.14755)0.625:0.24706,((KAF8829028.1:0.50190,((BCS03507.1:0.0,BCS15133.1:0.0):0.19711,(XP_001556655.1:0.19253,(SMY20749.1:0.00054,(XP_003855828.1:0.00055,(SMR46867.1:0.00260,(SMQ47066.1:0.0,SMR45593.1:0.0):0.00055)1.000:0.00142)0.935:0.00080)0.999:0.19636)0.933:0.09047)0.988:0.24704)1.000:0.61778,(((2644100187:0.0,2644117792:0.0):0.04344,(2644032303:0.05296,2643958545:0.08663)0.805:0.01547)1.000:0.27759,(2645703849:0.42347,(2642661065:0.00055,2643589926:0.00411)0.989:0.17514)0.952:0.14028)0.995:0.21817)0.143:0.06512)0.715:0.08597,(2645047596:0.23178,((2644498268:0.0,2071|2071.peg.1614:0.0):0.39276,(2644903471:0.09811,((2610410622:0.01290,((2539656152:0.0,2566531553:0.0):0.03357,(((2535940414:0.0,2563731910:0.0):0.00053,((2552694393:0.00055,(((2535927793:0.0,2535931646:0.0,2548164759:0.0,2549730042:0.0,2570533380:0.0,2573752556:0.0):0.00055,2567737750:0.00443)0.975:0.01791,650422726:0.00444)0.000:0.00055)0.916:0.00437,(((((2536921892:0.0,2538993709:0.0):0.00892,2583373292:0.00053)0.760:0.00449,((2558503387:0.0,2567706144:0.0,2568263279:0.0):0.00054,(((2548160545:0.0,2567422346:0.0,2567461404:0.0,2567894831:0.0,2568241916:0.0,2570055665:0.0,2582436522:0.0):0.00446,2569597376:0.00054)0.791:0.00446,(2567458237:0.00055,((2530878531:0.00445,(2538380400:0.0,2539628307:0.0):0.00055)0.888:0.00441,(((((((2554452580:0.00055,((2530871656:0.0,2539664191:0.0,2554461899:0.0,2567648432:0.0,2568259080:0.0,2568321215:0.0):0.00055,(2533186853:0.0,2534278500:0.0,2538416876:0.0):0.00445)0.896:0.00889)0.230:0.00445,(((((2580791679:0.00449,(2539642809:0.00445,((2531507207:0.0,2552568121:0.0,2566517858:0.0):0.00055,2539633758:0.00444)0.762:0.00444)0.796:0.00449)0.919:0.00409,(2530863964:0.0,2624047735:0.0):0.00400)1.000:0.00086,((2567664986:0.00444,(2583761575:0.00055,2567660973:0.00441)0.824:0.00444)0.000:0.00055,(2567754009:0.0,2568270578:0.0):0.00055)0.915:0.00446)0.000:0.00055,((2530856158:0.0,2530875167:0.0,2531502748:0.0,2533597726:0.0,2535451995:0.0,2535701763:0.0,2536915751:0.0,2538387863:0.0,2538408698:0.0,2538640119:0.0,2539639323:0.0,2549725660:0.0,2552497072:0.0,2552504870:0.0,2552620482:0.0,2554504216:0.0,2554510156:0.0,2554539969:0.0,2554551838:0.0,2554590758:0.0,2567397356:0.0,2567408473:0.0,2567412403:0.0,2567453318:0.0,2567465715:0.0,2567531167:0.0,2567713726:0.0,2568317855:0.0,2568324475:0.0,2572686863:0.0,2579885212:0.0,2581149686:0.0,643432479:0.0,643440460:0.0,647116574:0.0):0.00055,2567716938:0.00444)0.000:0.00055)0.000:0.00055,((2530848390:0.0,2539646965:0.0):0.00445,(2554532136:0.0,2567473826:0.0,2581613845:0.0,2583608312:0.0):0.00894)0.000:0.00055)0.977:0.00054)0.767:0.00436,(2534269231:0.00442,2552572222:0.00055)0.186:0.00445)0.964:0.00054,(2552652321:0.0,2554456955:0.0,2569488309:0.0,2570580762:0.0,2576652018:0.0,2580838178:0.0,2583785517:0.0):0.00445)0.000:0.00055,(2526379708:0.0,2533163368:0.0,2538414426:0.0,2552606716:0.0,2552639699:0.0,2552786079:0.0,2567401283:0.0,2567645383:0.0,2567672174:0.0,2567823308:0.0):0.00055)0.000:0.00055,(2583397889:0.00435,2552433117:0.00414)1.000:0.00053)0.000:0.00055,(((2535921444:0.0,2538398907:0.0,2539636497:0.0,2549721644:0.0,2567494432:0.0,2567523228:0.0,2567552372:0.0,2567587243:0.0,2567594946:0.0,2570979805:0.0,2582022251:0.0):0.00886,2567697705:0.00055)0.780:0.00893,((2530883016:0.0,2533158016:0.0):0.00446,(2567482379:0.0,2567508659:0.0,2567527482:0.0,2567709211:0.0,2567722807:0.0,2567818535:0.0,2567876256:0.0,2568305224:0.0,2568476918:0.0,2569904454:0.0,2574838682:0.0,2583317738:0.0,2583353718:0.0,2583565312:0.0):0.00055)0.845:0.00441)0.773:0.00055)0.933:0.00055)0.147:0.00446)0.824:0.00437)0.794:0.00443)0.794:0.00444)0.785:0.00450,((((2554568814:0.00446,2574729522:0.00898)0.000:0.00055,2539496016:0.00449)0.000:0.00055,((2511819104:0.0,2519516703:0.0,2520808925:0.0,2530866147:0.0,2531514224:0.0,2531517312:0.0,2533155792:0.0,2533191537:0.0,2534274356:0.0,2534442649:0.0,2535924405:0.0,2535934951:0.0,2538386608:0.0,2547191197:0.0,2548156627:0.0,2548210318:0.0,2549733311:0.0,2551802453:0.0,2552469442:0.0,2552483053:0.0,2552513256:0.0,2552519162:0.0,2552530314:0.0,2552533887:0.0,2552585605:0.0,2552591487:0.0,2552610882:0.0,2552627981:0.0,2552633215:0.0,2553791445:0.0,2554466049:0.0,2554474443:0.0,2554482927:0.0,2554483699:0.0,2554492742:0.0,2554495575:0.0,2554501122:0.0,2554515153:0.0,2554561457:0.0,2554580211:0.0,2554585178:0.0,2554591688:0.0,2554621193:0.0,2554650110:0.0,2555425020:0.0,2555688048:0.0,2555695869:0.0,2562645935:0.0,2563286153:0.0,2566134968:0.0,2567389204:0.0,2567393186:0.0,2567417388:0.0,2567425266:0.0,2567429897:0.0,2567432761:0.0,2567442719:0.0,2567450266:0.0,2567469683:0.0,2567486206:0.0,2567490526:0.0,2567502077:0.0,2567511357:0.0,2567535934:0.0,2567544071:0.0,2567548447:0.0,2567568982:0.0,2567571639:0.0,2567575912:0.0,2567580231:0.0,2567591945:0.0,2567607494:0.0,2567612715:0.0,2567620123:0.0,2567628440:0.0,2567633100:0.0,2567656804:0.0,2567667535:0.0,2567676259:0.0,2567689418:0.0,2567693262:0.0,2567700986:0.0,2567729194:0.0,2567733182:0.0,2567757848:0.0,2567763120:0.0,2567772902:0.0,2567782268:0.0,2567785928:0.0,2567795687:0.0,2567799696:0.0,2567803090:0.0,2567807251:0.0,2567815667:0.0,2567831233:0.0,2567838806:0.0,2567852400:0.0,2567868259:0.0,2567872662:0.0,2567900137:0.0,2568254030:0.0,2568273007:0.0,2568277657:0.0,2568284814:0.0,2568293210:0.0,2568297938:0.0,2568313536:0.0,2568478959:0.0,2568482296:0.0,2568489994:0.0,2568709432:0.0,2568885260:0.0,2569022654:0.0,2569464079:0.0,2569473050:0.0,2569630130:0.0,2570010934:0.0,2570061587:0.0,2570225716:0.0,2570514779:0.0,2570589773:0.0,2570754358:0.0,2570907573:0.0,2570974860:0.0,2571535573:0.0,2571545660:0.0,2572022288:0.0,2572851000:0.0,2572969188:0.0,2573064632:0.0,2573799094:0.0,2573956223:0.0,2574822903:0.0,2575451008:0.0,2576877844:0.0,2577181908:0.0,2580057014:0.0,2580085943:0.0,2580139271:0.0,2580359899:0.0,2580496130:0.0,2580512495:0.0,2580688005:0.0,2580835216:0.0,2580927839:0.0,2581094311:0.0,2581227606:0.0,2581421121:0.0,2581790281:0.0,2581858674:0.0,2582287024:0.0,2582291255:0.0,2582382417:0.0,2582462858:0.0,2583222224:0.0,2583359567:0.0,2583363112:0.0,2583384602:0.0,2583591387:0.0,2583594993:0.0,2583598497:0.0,2583639794:0.0,2583751587:0.0,2583781329:0.0,2583819813:0.0,2583848660:0.0,2641299657:0.0,642586563:0.0,650503414:0.0):0.00055,2567826603:0.00446)0.835:0.00446)0.000:0.00055,(2530860130:0.0,2570564611:0.0):0.00055)0.000:0.00054)1.000:0.00054,(2581114601:0.00896,((2533176132:0.0,2552025728:0.0,2567560828:0.0,2567842628:0.0,2570175982:0.0,2577297648:0.0):0.00055,((2567625473:0.0,645200203:0.0):0.00055,2567770105:0.00451)0.849:0.00448)0.000:0.00055)0.916:0.00439)0.121:0.00447)1.000:0.00055)0.729:0.00055,(2645429736:0.01282,(2566571556:0.01326,2566641140:0.00917)0.480:0.00876)0.610:0.00079)0.895:0.01736)0.933:0.04266)1.000:0.21378,((2639086382:0.01928,2510288190:0.03149)0.983:0.05970,(2645418452:0.06104,(2645629766:0.02058,(2643953563:0.01346,(2556981925:0.00055,(2520478285:0.01751,(2643486309:0.01324,2521811979:0.00434)0.000:0.00054)0.517:0.00862)0.785:0.00850)0.941:0.03392)0.501:0.02285)0.828:0.02443)0.000:0.00276)0.503:0.06075)0.985:0.13944)0.419:0.05674)1.000:0.46560)0.684:0.08350)0.724:0.04723,(2644512161:0.35693,(2645408765:0.0,2645331996:0.0):0.25687)1.000:0.41608)0.908:0.09096,((2645615355:0.76435,((SMQ48489.1:0.00054,(SMR48270.1:0.0,SMR49488.1:0.0,SMY22186.1:0.0,XP_003854585.1:0.0):0.01223)0.991:0.36296,(((BCR98561.1:0.0,BCS10895.1:0.0):0.16209,(BCS02641.1:0.0,BCS14308.1:0.0):0.22860)0.872:0.09906,(XP_001550385.1:0.21040,(SMQ48836.1:0.0,SMR48654.1:0.0,SMR49838.1:0.0,SMY22535.1:0.0,XP_003854420.1:0.0):0.34531)0.974:0.13272)0.918:0.19439)1.000:0.98235)0.854:0.13749,((2531504530:0.16361,(2566531533:0.00403,(2628391129:0.00055,(2539656132:0.00811,2566534789:0.00407)0.473:0.00055)0.744:0.00054)0.947:0.13673)1.000:0.85051,(((AUB23156.1:0.0,XP_012047678.1:0.0):0.03041,(XP_024512315.1:0.0,XP_777429.1:0.0):0.00616)1.000:0.44775,(2566537776:0.42893,(((BCR95177.1:0.05513,BCS07742.1:0.00055)0.999:0.24191,((XP_024553042.1:0.13174,(BCS05548.1:0.0,BCS17099.1:0.0):0.51502)0.835:0.06844,XP_003651042.1:0.27254)0.942:0.10891)0.960:0.14780,(SMQ45442.1:0.0,SMR41803.1:0.0,SMR43993.1:0.0,SMY19150.1:0.0,XP_003856087.1:0.0):0.22374)0.989:0.23810)0.842:0.11920)0.999:0.43520)0.915:0.23937)0.937:0.14329)0.843:0.04126)0.275:0.02340);


# Gene tree of AT3G52390.2 and his homologues 

((2567815396:0.00336,(2570756268:0.00335,2567703885:0.00335)0.583:0.00055)0.000:0.00055,(2568296317:0.00334,(((2538382215:0.0,2539629021:0.0,2539642342:0.0):0.00055,((2535940794:0.00055,(2552441572:0.0,2552475145:0.0,2552504640:0.0,2552508612:0.0,2552607551:0.0,2554633750:0.0,2567399952:0.0,2567411192:0.0,2567415103:0.0,2567456051:0.0,2567466002:0.0,2567533023:0.0,2568319492:0.0,2568325714:0.0,2579886206:0.0,2581152285:0.0):0.00334)0.000:0.00055,((2530860578:0.0,2533162364:0.0):0.00055,(2530852711:0.0,2567384381:0.0,2568283677:0.0,2568486480:0.0,2569453018:0.0,2584168037:0.0):0.00335)0.855:0.00334)0.860:0.00335)0.873:0.00327,((((2530864319:0.0,2531507576:0.0,2539630146:0.0,2552567822:0.0,2566518219:0.0):0.00055,2567400855:0.01004)0.922:0.00668,((2533158353:0.00335,((2552584984:0.0,2552634527:0.0,2554481125:0.0,2554583811:0.0,2570224948:0.0):0.00336,((2567705109:0.01334,((2530856544:0.0,2531503237:0.0,2533597321:0.0,2536915345:0.0,2538407816:0.0,2538637004:0.0,2539641458:0.0,2552496465:0.0,2552618451:0.0,2554509655:0.0,2554540850:0.0,2554553385:0.0,2554587769:0.0,643432069:0.0,643440822:0.0,647114361:0.0):0.00055,(2535453641:0.0,2535703138:0.0,2572687979:0.0):0.00666)0.838:0.00054)0.869:0.00668,2569597661:0.00347)0.875:0.00660)0.780:0.00334)0.811:0.00334,((2554568615:0.00335,(2530872026:0.00675,(2624047202:0.00695,((2548163076:0.0,2567423215:0.0,2567461833:0.0,2567897195:0.0,2568244270:0.0,2570055213:0.0,2582436351:0.0):0.00333,2583400779:0.00055)0.000:0.00055)0.760:0.00334)0.783:0.00342)0.816:0.00342,(2539647396:0.00327,((2567661232:0.00971,((2534266848:0.00055,((2554531538:0.0,2567473497:0.0,2581616843:0.0,2583607196:0.0):0.00668,2568269172:0.00334)0.888:0.00671)0.258:0.00053,((((((2554460785:0.0,2567654954:0.0):0.00055,(2530878971:0.01348,(2567753638:0.00334,(2530848788:0.00055,((2567482803:0.0,2567506458:0.0,2567527062:0.0,2567710142:0.0,2567720766:0.0,2567820428:0.0,2567876588:0.0,2568306879:0.0,2568474717:0.0,2569902103:0.0,2574838811:0.0,2583317096:0.0,2583353589:0.0,2583564021:0.0):0.00332,((2536922291:0.0,2538993418:0.0):0.00333,(2567650020:0.0,2568257469:0.0,2568322970:0.0):0.00055)0.819:0.00333)0.802:0.00334)0.800:0.00336)0.807:0.00331)0.000:0.00055)0.000:0.00055,((2563731499:0.00055,(2567624142:0.0,2567768164:0.0,645197893:0.0):0.00666)0.272:0.00054,(2562301920:0.01005,2567713342:0.00055)0.897:0.01010)0.828:0.00330)0.830:0.00333,((((((2567726700:0.0,2567885014:0.0):0.00333,(2567881338:0.0,2568168888:0.0,2581346660:0.0,2582298440:0.0):0.00055)0.940:0.00991,(2567498003:0.00342,2567845618:0.00995)0.773:0.00669)0.830:0.00053,2537775255:0.00669)0.783:0.00328,(((2539651457:0.0,2580210462:0.0):0.01005,(((2533181248:0.0,2536326976:0.0,2583584729:0.0):0.00668,(2567563126:0.0,2567604870:0.0):0.00055)0.816:0.00333,(2563275756:0.00670,2598166282:0.00333)0.893:0.00666)0.000:0.00054)0.894:0.00307,(2566708159:0.02816,(((2574821900:0.02687,650426006:0.02265)0.851:0.00858,((2581115283:0.02334,((2533175944:0.0,2567615612:0.0,2567887787:0.0,2581792694:0.0,647978414:0.0):0.00981,2581997000:0.01810)0.828:0.00629)0.809:0.01209,((2566571171:0.01003,2566641561:0.02027)0.772:0.00432,(2574729138:0.03204,((2533172210:0.01502,(2536332136:0.00669,646298411:0.00986)0.993:0.03625)0.334:0.01173,(((2610410005:0.19990,(2558217293:0.13254,((2566524421:0.0,2573375422:0.0):0.01569,2566528465:0.01410)1.000:0.19122)0.703:0.04373)0.954:0.06016,((((((XP_033142276.1:0.00055,XP_009119282.1:0.00055)0.809:0.00282,(KAG5416574.1:0.00055,RID81227.1:0.00055)0.775:0.00394)0.952:0.29842,(XP_030496314.1:0.00055,XP_030496206.1:0.00054)0.987:0.39337)1.000:1.09791,((((BCS00832.1:0.14211,((SMQ55678.1:0.0,SMR60866.1:0.0,SMR64008.1:0.0,SMY29359.1:0.0):0.00054,XP_003847909.1:0.00246)0.999:0.25843)1.000:0.42779,(XP_003861942.1:1.14822,(XP_640106.1:0.50515,((NP_001002213.1:0.19900,(((XP_006521434.1:0.0,XP_006521435.1:0.0,XP_006521437.1:0.0,XP_011244028.1:0.0,XP_011244029.1:0.0):0.00055,(XP_006521431.1:0.00055,(XP_006521430.1:0.00055,(XP_006521428.1:0.00055,NP_780360.1:0.00369)0.847:0.00055)0.805:0.00054)0.926:0.00054)0.957:0.04800,(((XP_006716730.1:0.0,XP_006716731.1:0.0,XP_006716732.1:0.0):0.00633,XP_006716734.1:0.00055)1.000:0.10760,(NP_001139632.1:0.00055,(NP_114415.1:0.00055,(XP_006716728.1:0.00055,((XP_006716733.1:0.00055,XP_011515633.1:0.00093)1.000:0.00851,XP_006716729.1:0.00055)0.967:0.00055)0.958:0.00567)0.926:0.00054)0.775:0.00054)0.891:0.04119)0.992:0.14456)1.000:0.25067,((XP_024389125.1:0.00055,XP_024389124.1:0.00055)0.997:0.18472,((((KAF2921496.1:0.0,KAB8104374.1:0.0,XP_015647124.1:0.0,BAF20840.1:0.0):0.00055,(EEE66594.1:0.0,EEC81543.1:0.0):0.00563)0.940:0.00055,((EEE66592.1:0.00055,(XP_025882527.1:0.04606,(XP_015647134.1:0.00780,XP_015647135.1:0.00055)0.873:0.00697)0.884:0.03517)0.883:0.00956,(KAF2921497.1:0.00053,EEC81541.1:0.00055)0.854:0.00055)0.999:0.08156)1.000:0.13585,(((XP_010677551.1:0.07775,((CAA3007879.1:0.01229,XP_022842448.1:0.00416)1.000:0.08077,(PHT44599.1:0.02638,XP_004240415.1:0.02089)0.999:0.08135)0.972:0.04157)0.919:0.03580,(NP_001241560.1:0.07228,(AT3G52390.2:0.03410,(RID65396.1:0.00555,(XP_009139463.1:0.00055,XP_009139462.1:0.00053)0.765:0.00277)0.969:0.02820)0.997:0.06968)0.468:0.01682)0.777:0.01517,XP_030483847.1:0.09959)0.920:0.05371)0.997:0.16784)0.999:0.25782)0.241:0.00921)0.889:0.12193)0.886:0.11536)0.987:0.34845,((2644662466:0.0,2643879983:0.0,2644701386:0.0):0.66325,(XP_646130.2:0.84527,(NP_504476.1:0.43307,NP_650963.2:0.64159)0.967:0.24516)0.194:0.09282)0.972:0.26035)0.969:0.36324,((WP_011277026.1:1.33417,(NP_493691.2:0.76073,((NP_001018405.1:0.00313,(XP_005160749.1:0.00055,XP_009292997.1:0.01055)0.904:0.01067)1.000:0.36553,((NP_001186951.1:0.00055,XP_005158628.1:0.00055)0.998:0.20305,((NP_001139641.1:0.02089,(NP_001139643.1:0.00055,(NP_001139642.1:0.00055,(NP_001036017.1:0.00055,NP_001036018.1:0.00332)0.000:0.00055)0.985:0.00055)0.946:0.00053)0.995:0.08272,(NP_001156893.1:0.03509,(NP_081171.1:0.00055,XP_006497266.2:0.00055)0.984:0.00055)0.978:0.06621)0.995:0.14262)0.851:0.10407)0.973:0.32738)0.981:0.38157)0.904:0.24719,(WP_010875872.1:0.88129,((((2558219266:0.08515,((2566525074:0.0,2573374538:0.0):0.00701,2566527845:0.00055)0.988:0.04736)0.721:0.03289,(2610409385:0.08561,((2566709910:0.00351,((((2533181776:0.0,2536329604:0.0,2567498206:0.0,2567563751:0.0,2567604407:0.0,2567880962:0.0,2581343967:0.0,2582299551:0.0,2583581612:0.0):0.00055,(2563273405:0.0,2568169071:0.0):0.00350)0.861:0.00349,(2598164185:0.01057,((2537774156:0.0,2567515729:0.0,2567846898:0.0):0.00055,(2567725537:0.0,2567885399:0.0):0.00699)0.000:0.00055)0.000:0.00055)0.892:0.00701,((2539650764:0.0,2580211164:0.0):0.00350,(((((((2568269600:0.00353,((2549723487:0.0,2552514906:0.0,2552534172:0.0,2552569220:0.0,2554463232:0.0,2554567538:0.0):0.00351,(((2567659857:0.0,2567665567:0.0):0.00055,(2583762347:0.00352,(2530859394:0.00354,(2567625080:0.0,2567768540:0.0,645199384:0.0):0.00351)0.000:0.00055)0.000:0.00052)0.652:0.00054,2552026502:0.00350)0.128:0.00352)0.583:0.00055)0.244:0.00054,(2530874554:0.0,2530882385:0.0,2531506500:0.0,2533160182:0.0,2533165461:0.0,2535920700:0.0,2535939742:0.0,2538395064:0.0,2539630177:0.0,2539634319:0.0,2567403124:0.0,2567653630:0.0,2569596652:0.0,2580140049:0.0):0.00055)0.000:0.00054,(2567717554:0.00053,2583397326:0.00353)0.860:0.00352)0.851:0.00353,2539666052:0.00349)0.000:0.00055,(((((2530851491:0.0,2534267844:0.0,2567386290:0.0,2568282058:0.0,2568487917:0.0,2569451648:0.0,2569485032:0.0,2570581719:0.0,2576654115:0.0,2580838848:0.0,2583786262:0.0,2584166007:0.0):0.00054,((2552649155:0.0,2554458002:0.0):0.00351,((2530855444:0.0,2531502191:0.0,2533598489:0.0,2535453197:0.0,2535702153:0.0,2536916527:0.0,2538390140:0.0,2538408306:0.0,2538638743:0.0,2539639591:0.0,643433217:0.0,643439733:0.0):0.00054,(2549726351:0.0,2552500003:0.0,2552621221:0.0,2554507464:0.0,2554539553:0.0,2554552532:0.0,2554587508:0.0,2572684570:0.0):0.00351)0.379:0.00352)0.406:0.00054)0.923:0.00352,(2511819808:0.0,2520809600:0.0,2530847687:0.0,2530863280:0.0,2530866866:0.0,2530870913:0.0,2530877862:0.0,2531513579:0.0,2531518877:0.0,2533156556:0.0,2533188073:0.0,2533190822:0.0,2534274786:0.0,2534279988:0.0,2535923741:0.0,2535928509:0.0,2535932279:0.0,2535935622:0.0,2536921094:0.0,2538380717:0.0,2538385480:0.0,2538411248:0.0,2538418258:0.0,2538994898:0.0,2539629841:0.0,2539644623:0.0,2539648448:0.0,2555689135:0.0,2555696526:0.0,2558502681:0.0,2562303132:0.0,2563732559:0.0,2566134229:0.0,2566517149:0.0,2567393015:0.0,2567398205:0.0,2567410447:0.0,2567414424:0.0,2567417141:0.0,2567420411:0.0,2567424734:0.0,2567431268:0.0,2567434202:0.0,2567438187:0.0,2567442572:0.0,2567446349:0.0,2567449662:0.0,2567459252:0.0,2567463411:0.0,2567465904:0.0,2567474094:0.0,2567481647:0.0,2567490600:0.0,2567496020:0.0,2567501917:0.0,2567508420:0.0,2567522665:0.0,2567527810:0.0,2567544604:0.0,2567567334:0.0,2567572212:0.0,2567575541:0.0,2567581018:0.0,2567586745:0.0,2567591418:0.0,2567594635:0.0,2567607715:0.0,2567613108:0.0,2567620581:0.0,2567628218:0.0,2567634646:0.0,2567668115:0.0,2567672883:0.0,2567677351:0.0,2567689558:0.0,2567692980:0.0,2567702616:0.0,2567707259:0.0,2567721812:0.0,2567728788:0.0,2567736113:0.0,2567737979:0.0,2567755176:0.0,2567760257:0.0,2567762089:0.0,2567782927:0.0,2567788348:0.0,2567795189:0.0,2567799133:0.0,2567805271:0.0,2567806549:0.0,2567814895:0.0,2567820109:0.0,2567851720:0.0,2567866880:0.0,2567871720:0.0,2567877908:0.0,2567894372:0.0,2568241266:0.0,2568254281:0.0,2568259713:0.0,2568276974:0.0,2568287434:0.0,2568295476:0.0,2568297485:0.0,2568306447:0.0,2568315220:0.0,2568319121:0.0,2568322383:0.0,2568325812:0.0,2568474210:0.0,2568479563:0.0,2568481684:0.0,2568489672:0.0,2568710048:0.0,2569022345:0.0,2569464904:0.0,2569472631:0.0,2569627464:0.0,2569902344:0.0,2570009828:0.0,2570057239:0.0,2570062217:0.0,2570224141:0.0,2570513692:0.0,2570589096:0.0,2570752980:0.0,2571535878:0.0,2572021495:0.0,2572851491:0.0,2572969558:0.0,2573066037:0.0,2573798619:0.0,2573955196:0.0,2575451537:0.0,2576879228:0.0,2577181437:0.0,2579884701:0.0,2579918609:0.0,2580058239:0.0,2580086419:0.0,2580360734:0.0,2580497250:0.0,2580513150:0.0,2580685696:0.0,2580834085:0.0,2580927307:0.0,2581093200:0.0,2581151802:0.0,2581225803:0.0,2581421305:0.0,2581791644:0.0,2581857786:0.0,2582285570:0.0,2582384081:0.0,2582437445:0.0,2582463648:0.0,2583222368:0.0,2583353926:0.0,2583357938:0.0,2583362610:0.0,2583371279:0.0,2583385929:0.0,2583591972:0.0,2583597482:0.0,2583599708:0.0,2583609684:0.0,2583638321:0.0,2583754314:0.0,2583781681:0.0,2583816648:0.0,2583847663:0.0,642587246:0.0,647114952:0.0):0.00055)0.126:0.00055,2581615218:0.00349)0.000:0.00055,((2580792585:0.00352,((2519517404:0.0,2534440956:0.0,2563286024:0.0,2567772657:0.0,2570534108:0.0,2573753259:0.0,650504178:0.0):0.00055,((2552438982:0.0,2552474634:0.0,2552511415:0.0,2554632777:0.0):0.00380,(2547189067:0.0,2548158329:0.0,2548163603:0.0,2548165493:0.0,2548212055:0.0,2549730701:0.0,2549735647:0.0,2551803092:0.0,2552433450:0.0,2552468985:0.0,2552483711:0.0,2552506600:0.0,2552519874:0.0,2552528228:0.0,2552573872:0.0,2552585168:0.0,2552591868:0.0,2552608115:0.0,2552610163:0.0,2552627372:0.0,2552635209:0.0,2553793863:0.0,2554455617:0.0,2554466496:0.0,2554473051:0.0,2554479836:0.0,2554485224:0.0,2554492311:0.0,2554497266:0.0,2554500138:0.0,2554506544:0.0,2554515654:0.0,2554533958:0.0,2554559308:0.0,2554580865:0.0,2554585891:0.0,2554594100:0.0,2554621854:0.0,2554649059:0.0,2555425196:0.0,2562647019:0.0,2570906871:0.0,2570974094:0.0,2582290570:0.0,2624048443:0.0,2641298241:0.0):0.00055)0.966:0.00240)1.000:0.00117)0.000:0.00055,(((2567389875:0.0,2567511639:0.0,2567531947:0.0,2567710542:0.0,2567832954:0.0,2567898040:0.0,2582020956:0.0,2583564297:0.0):0.00054,2567696275:0.00349)0.140:0.00349,((2567453678:0.0,2567469841:0.0,2567488647:0.0,2567535507:0.0,2567549241:0.0,2567551965:0.0,2567647600:0.0,2567657532:0.0,2567713098:0.0,2567841007:0.0,2568274662:0.0,2568884881:0.0,2571543895:0.0,2574840045:0.0,2583316300:0.0):0.00055,(2568260607:0.0,2570565910:0.0):0.00351)0.926:0.00345)0.996:0.00054)0.000:0.00055)0.000:0.00055)0.726:0.00055,2570978790:0.00352)0.000:0.00055,2567827327:0.00352)0.791:0.00351)0.774:0.00351)0.805:0.00345)0.937:0.01472,((2574730221:0.00055,(((2552695132:0.00349,(2570175084:0.0,2577297973:0.0):0.00055)0.957:0.01384,(((2533177728:0.0,2567615214:0.0,2567888627:0.0,2581793332:0.0,647976302:0.0):0.00054,2547483458:0.00348)0.848:0.00347,(((2537766019:0.0,2539495366:0.0,2567559683:0.0,2567636286:0.0,2567845410:0.0,2567860173:0.0,2583327632:0.0,650423435:0.0):0.00055,2567822432:0.00349)0.848:0.00349,((2526381230:0.0,2552639140:0.0,2552786384:0.0):0.00350,2567644087:0.00054)0.840:0.00348)0.000:0.00055)0.843:0.00054)0.304:0.00349,((2574821091:0.00586,(2553146680:0.00965,2581996632:0.00159)0.520:0.00249)0.777:0.00142,2581115711:0.01415)0.771:0.00370)0.770:0.00331)0.921:0.00699,((2536333261:0.00335,646296319:0.00054)0.906:0.00664,(2533170369:0.01308,(2566572208:0.0,2566640337:0.0):0.01071)0.433:0.00789)0.686:0.00055)0.759:0.00375)0.979:0.04612)0.285:0.03644)0.831:0.01451,((((2567555529:0.0,2567641448:0.0,2568250615:0.0,645636987:0.0,646309302:0.0):0.00054,((2533795083:0.0,2567765537:0.0,2567891423:0.0,2573820580:0.0):0.00054,2552692287:0.00359)0.925:0.00714)1.000:0.09493,2630783854:0.05828)0.370:0.00711,(((2546611463:0.0,2566723055:0.0):0.13854,(2547360757:0.03968,(((2546627808:0.0,2566763812:0.0):0.00332,2566760082:0.00054)0.924:0.02871,(2566530318:0.00054,(2628389034:0.00360,(2566536956:0.00359,2539657536:0.00717)0.000:0.00055)0.773:0.00677)0.844:0.02486)0.941:0.03745)0.748:0.02068)0.786:0.01226,(((2566615361:0.01151,((2566674946:0.00350,(2533038963:0.00353,(2552864054:0.00055,2641387844:0.00711)0.843:0.00355)0.000:0.00055)0.989:0.03134,((2536352596:0.0,2566556459:0.0,646306283:0.0):0.00313,2566690135:0.00055)0.954:0.02296)0.798:0.01237)0.880:0.01109,(2566680747:0.04702,(646301294:0.00054,(2537771896:0.00055,2552725461:0.00357)0.895:0.01051)0.996:0.04214)0.513:0.00895)0.909:0.01981,(2556968846:0.05107,(2547716876:0.02104,2558097375:0.00748)1.000:0.08354)0.821:0.01895)0.096:0.01836)0.699:0.01740)0.964:0.03357)0.666:0.01287,((2536339899:0.00354,(2536346739:0.00055,646303372:0.00711)0.000:0.00055)0.992:0.04679,((2566540709:0.04599,((((2548233372:0.00356,2566605171:0.00055)0.942:0.02146,(2546621216:0.00751,((2533184598:0.00351,(2567380799:0.0,2567741498:0.0,2567779349:0.0):0.00055)0.998:0.02892,(2552767005:0.00356,2566667663:0.00055)0.793:0.00627)0.796:0.00074)0.851:0.00851)0.992:0.03655,2537763360:0.03479)0.000:0.01674,((2566670731:0.01796,2638550904:0.03512)0.931:0.02022,2566705858:0.03451)0.126:0.01109)0.037:0.00052)0.623:0.00659,(2533901231:0.00728,2566688173:0.00702)0.955:0.02287)0.731:0.00658)0.774:0.01889)1.000:1.00927)0.041:0.17379)0.329:0.22797)0.850:0.40339)1.000:1.06841,((2533793607:0.0,2552691046:0.0,2567892127:0.0,2573819935:0.0):0.00323,(2567640043:0.01907,((2567556752:0.0,2567765767:0.0,2568249197:0.0,645637391:0.0):0.00055,646311156:0.00319)0.783:0.00315)0.889:0.00657)0.830:0.18921)0.449:0.07751,((((((2533038123:0.00329,2641388001:0.00668)0.892:0.00649,(2552865450:0.00330,2566673691:0.00660)0.653:0.00053)0.998:0.07256,(2566692303:0.03091,(646305868:0.03145,(2536352339:0.01688,2566558021:0.00560)0.605:0.00329)0.924:0.01623)0.996:0.06924)0.725:0.04254,2566680002:0.21656)0.836:0.05366,(2547360835:0.13245,((2546612325:0.0,2566722023:0.0):0.24190,((2628391064:0.00054,(2539656186:0.00054,(2566531586:0.0,2566534763:0.0):0.00977)0.249:0.00604)0.999:0.11934,((2546628648:0.0,2566765162:0.0):0.02837,2566758671:0.01339)0.998:0.10860)0.247:0.04718)0.516:0.03878)0.909:0.04230)0.760:0.04149,(2566616468:0.14927,(2630782909:0.23757,((2547719120:0.03073,2558098104:0.02594)1.000:0.15045,2556968705:0.16822)0.723:0.03078)0.531:0.03014)0.870:0.03803)0.843:0.04260)0.440:0.03057)0.994:0.08567,((((((2537769439:0.0,2552725602:0.0):0.02226,646300802:0.01681)0.998:0.06547,((2548234001:0.0,2566603979:0.0):0.02202,(2546623608:0.02109,((2552770431:0.0,2566669221:0.0):0.01614,2638550426:0.02303)0.895:0.01132)0.944:0.02135)0.837:0.01174)0.713:0.02386,((2566706459:0.13007,(2533899645:0.01265,2566689116:0.01090)0.997:0.07966)0.385:0.01905,(2537762449:0.10076,(((2536339468:0.0,646305167:0.0):0.01656,2536345249:0.00332)0.996:0.05317,2566540456:0.04239)0.864:0.01422)0.697:0.01357)0.806:0.01483)0.839:0.02352,(2567743430:0.01257,(2533183247:0.01613,(2567383760:0.0,2567780511:0.0):0.01810)0.830:0.01409)0.992:0.05473)0.104:0.01205,2566669913:0.10625)0.968:0.06610)0.998:0.10957)0.573:0.00727)0.729:0.00562)0.340:0.01016)0.814:0.00861)0.771:0.00398,(2553146273:0.01005,((2526380716:0.0,2552638724:0.0,2552784503:0.0,2567646882:0.0):0.01348,(2537767121:0.02031,(((2539493621:0.0,2567559145:0.0,2567845205:0.0):0.00055,2552695866:0.00335)0.856:0.00335,(2567824950:0.00335,(2547484636:0.00335,((2567637372:0.0,2567860508:0.0,2583324710:0.0):0.00055,(2570174716:0.0,2577296558:0.0):0.00336)0.000:0.00055)0.816:0.00336)0.000:0.00054)0.775:0.00054)0.921:0.00671)0.000:0.00055)0.735:0.00317)0.995:0.03313)0.858:0.00933)0.841:0.00053)0.915:0.01023,(2567459657:0.00053,(2552573444:0.00321,(2538414255:0.00321,(2567672756:0.00336,2567827111:0.00667)1.000:0.00054)0.805:0.00666)1.000:0.00054)0.890:0.00660)0.346:0.00053)0.836:0.00340,(((2535921846:0.0,2538397660:0.0,2539637254:0.0,2549721171:0.0,2567493650:0.0,2567526235:0.0,2567555190:0.0,2567588695:0.0,2567596907:0.0,2567699785:0.0,2570980833:0.0,2582024117:0.0):0.00055,((((2535927419:0.0,2549729363:0.0,2567739153:0.0,2570532828:0.0,2573752002:0.0):0.00055,2548164171:0.00338)0.878:0.00856,(2539663615:0.00854,2567666077:0.01185)0.765:0.00682)0.886:0.00799,(2583761427:0.02052,(2568262298:0.00333,2570565846:0.00333)0.745:0.00304)0.335:0.00334)0.884:0.00055)0.000:0.00054,2583372327:0.00333)0.941:0.00667)0.197:0.00054,2552027687:0.00665)0.640:0.00340)0.948:0.00052)0.391:0.00340,((2552649111:0.0,2554459002:0.0,2569488524:0.0,2570581075:0.0,2576651643:0.0,2580838531:0.0,2583783883:0.0):0.01009,((2530883413:0.0,2535931196:0.0,2552431391:0.0,2554452444:0.0,2567516858:0.0,2567719188:0.0,2580794041:0.0):0.01333,2558503754:0.00055)0.345:0.00334)0.783:0.00368)0.900:0.00240)1.000:0.00080)0.827:0.00337)0.000:0.00054)0.887:0.00326,(2530875602:0.0,2538390918:0.0,2549724941:0.0):0.00053)0.405:0.00334)1.000:0.00053)0.916:0.00055,((2511818613:0.0,2519516227:0.0,2520808444:0.0,2530865774:0.0,2531513052:0.0,2531518340:0.0,2533154796:0.0,2533186352:0.0,2533190686:0.0,2534277160:0.0,2534281717:0.0,2534441746:0.0,2535924787:0.0,2535934465:0.0,2538385819:0.0,2538417504:0.0,2547188799:0.0,2548157200:0.0,2548209472:0.0,2549732618:0.0,2551802060:0.0,2552471005:0.0,2552482675:0.0,2552513358:0.0,2552517887:0.0,2552530386:0.0,2552535148:0.0,2552590988:0.0,2552611227:0.0,2552626642:0.0,2553792225:0.0,2554464336:0.0,2554472484:0.0,2554486403:0.0,2554494897:0.0,2554498016:0.0,2554499587:0.0,2554505895:0.0,2554517905:0.0,2554560646:0.0,2554580689:0.0,2554590954:0.0,2554621533:0.0,2554648294:0.0,2555424374:0.0,2555687577:0.0,2555695388:0.0,2562645554:0.0,2563287285:0.0,2566135342:0.0,2567391793:0.0,2567392523:0.0,2567416480:0.0,2567424237:0.0,2567428775:0.0,2567434170:0.0,2567437168:0.0,2567442023:0.0,2567444820:0.0,2567449313:0.0,2567468649:0.0,2567485608:0.0,2567489546:0.0,2567505038:0.0,2567513768:0.0,2567535797:0.0,2567546884:0.0,2567547712:0.0,2567568596:0.0,2567574356:0.0,2567578262:0.0,2567582460:0.0,2567594154:0.0,2567607114:0.0,2567614702:0.0,2567622856:0.0,2567631263:0.0,2567635560:0.0,2567659369:0.0,2567668322:0.0,2567679062:0.0,2567691503:0.0,2567692645:0.0,2567728373:0.0,2567732830:0.0,2567757326:0.0,2567763832:0.0,2567772323:0.0,2567784501:0.0,2567786633:0.0,2567793862:0.0,2567798067:0.0,2567802484:0.0,2567806515:0.0,2567830438:0.0,2567840906:0.0,2567850106:0.0,2567867037:0.0,2567871376:0.0,2567899503:0.0,2568255911:0.0,2568273965:0.0,2568279805:0.0,2568284483:0.0,2568293124:0.0,2568315770:0.0,2568478785:0.0,2568481427:0.0,2568484909:0.0,2568489172:0.0,2568711728:0.0,2568887333:0.0,2569021324:0.0,2569462481:0.0,2569471731:0.0,2569629054:0.0,2570011926:0.0,2570061203:0.0,2570587115:0.0,2570907961:0.0,2570975250:0.0,2571534498:0.0,2571545233:0.0,2572022644:0.0,2572853913:0.0,2572968960:0.0,2573063281:0.0,2573798048:0.0,2573954479:0.0,2575451923:0.0,2576876623:0.0,2577184033:0.0,2579918072:0.0,2580054674:0.0,2580088061:0.0,2580141839:0.0,2580358771:0.0,2580498344:0.0,2580515370:0.0,2580928374:0.0,2581225746:0.0,2581424220:0.0,2581788955:0.0,2581857752:0.0,2582285013:0.0,2582291642:0.0,2582383033:0.0,2582462607:0.0,2583223237:0.0,2583361388:0.0,2583364022:0.0,2583384076:0.0,2583593694:0.0,2583595232:0.0,2583599564:0.0,2583641563:0.0,2583752438:0.0,2583779547:0.0,2583849773:0.0,2641299400:0.0,642586183:0.0,650502936:0.0):0.00055,(2570515606:0.0,2580687639:0.0,2580835736:0.0,2583817837:0.0):0.00336)0.000:0.00055);


# Gene tree of AT3G52720.2 and his homologues 

(NP_085035.1:1.00718,((XP_017214103.1:0.96570,((NP_998347.1:0.00054,XP_005169499.1:0.01487)0.998:0.39433,(NP_001075158.1:0.09026,(NP_001070086.1:0.00241,XP_005169497.1:0.01997)0.987:0.12134)0.995:0.33785)0.997:0.48953)0.864:0.27128,((NP_031633.1:0.30157,(XP_011523485.1:0.00055,(NP_000708.1:0.00055,XP_005257696.1:0.00055)1.000:0.00055)1.000:0.39841)1.000:0.52148,(XP_003200928.1:0.61094,(NP_001107879.1:0.35968,NP_001159683.1:0.47965)0.969:0.22806)0.990:0.30656)0.538:0.11493)0.683:0.06817,(((NP_033932.2:0.49570,((NP_001257429.1:0.00055,XP_011540386.1:0.00054)0.919:0.03270,(XP_011540385.1:0.00628,NP_001206.2:0.05157)0.673:0.01131)0.997:0.32043)1.000:0.55730,((XP_009296367.1:0.00119,XP_017209766.1:0.01259)1.000:0.60588,(XP_005245116.1:0.00365,(XP_005245117.1:0.00054,XP_006711322.1:0.00055)0.992:0.10105)1.000:0.54594)0.967:0.27401)0.972:0.25240,(((((NP_491189.1:1.60050,(NP_510264.1:0.00055,NP_510265.1:0.00399)1.000:1.53843)0.779:0.25154,((NP_523561.1:0.84231,((((NP_000058.1:0.10597,(NP_033931.4:0.0,XP_006530113.1:0.0):0.13460)1.000:0.21167,(((NP_940986.1:0.06804,NP_078771.1:0.02746)1.000:0.27699,((NP_001122301.1:0.0,NP_001122302.1:0.0,NP_001122303.1:0.0,NP_001158302.1:0.0,NP_001729.1:0.0,XP_011515886.1:0.0):0.13660,(NP_001077426.1:0.0,NP_033929.2:0.0,XP_011246439.1:0.0):0.13249)1.000:0.18126)0.311:0.04653,(NP_005172.1:0.07080,NP_031632.2:0.02127)1.000:0.38004)0.475:0.05960)0.929:0.06285,(NP_571185.1:0.17158,NP_954685.1:0.22738)0.971:0.11842)0.839:0.10542,((NP_957107.1:0.24368,(((NP_001288093.1:0.0,NP_001288094.1:0.0,XP_006530680.1:0.0,XP_006530681.1:0.0):0.00055,NP_444300.1:0.00054)0.995:0.05611,((XP_011521613.1:0.08097,NP_005173.1:0.00055)0.758:0.00054,(NP_001014435.1:0.0,XP_005256193.1:0.0,XP_011521614.1:0.0):0.00055)0.947:0.00053)0.999:0.20437)0.995:0.21328,(XP_005163133.1:0.46442,NP_031634.2:0.44735)0.998:0.35188)0.279:0.06236)0.867:0.14040)0.928:0.17128,((NP_001017571.1:0.10499,(NP_031618.2:0.00555,(NP_004047.3:0.00055,XP_011515888.1:0.00054)0.761:0.00503)0.956:0.14015)1.000:0.97681,((NP_001309492.1:0.58465,NP_495567.3:0.70321)0.895:0.18503,(((NP_001245593.1:0.0,NP_001259390.1:0.0,NP_001285061.1:0.0,NP_572581.1:0.0):0.31240,(NP_001284986.1:0.0,NP_572407.3:0.0):0.39046)0.995:0.28034,((NP_001208.2:0.00054,((XP_006540652.1:0.00313,XP_006540651.1:0.00055)0.996:0.02497,NP_033930.1:0.00054)0.754:0.02974)1.000:0.50411,((XP_005164153.1:0.0,XP_696967.3:0.0):0.19682,(NP_001032198.1:0.04593,(NP_001076002.1:0.0,NP_001076003.1:0.0,NP_064563.1:0.0,NP_082572.1:0.0,XP_006534382.1:0.0,XP_017170284.1:0.0):0.05319)0.801:0.05131)0.906:0.16710)1.000:0.52097)0.936:0.28222)1.000:0.52040)0.602:0.12850)0.274:0.03038)0.929:0.12313,((((XP_024379982.1:0.00055,XP_024379948.1:0.00303)1.000:1.30585,((XP_024366850.1:0.0,XP_024366209.1:0.0,XP_024365982.1:0.0,XP_024365953.1:0.0):0.89083,(XP_024358276.1:0.00055,XP_024358275.1:0.00055)1.000:0.85527)0.919:0.23080)0.896:0.21105,((((KAF2909565.1:0.0,XP_015616689.1:0.0):0.34316,(KAF2906716.1:0.0,KAB8116639.1:0.0,XP_015619564.1:0.0,EAZ19679.1:0.0,EAY82282.1:0.0,BAF29200.1:0.0):0.32069)1.000:0.40119,((XP_010683723.2:0.46082,XP_010683725.1:0.24295)0.999:0.43301,((NP_001242755.1:0.53003,(((XP_022888545.1:0.00613,(XP_022888547.1:0.00054,XP_022888544.1:0.00055)0.997:0.00053)1.000:0.46597,XP_030481637.1:0.44342)0.167:0.06862,(PHT37429.1:0.08657,(XP_025888805.1:0.06044,((XP_025888804.1:0.0,XP_025888803.1:0.0):0.00055,XP_019071222.1:0.00055)0.948:0.00054)0.983:0.09140)1.000:0.33549)0.571:0.10634)0.531:0.11560,((AT3G52720.2:0.17452,(KAG5385949.1:0.00130,(RID46940.1:0.0,XP_009115968.1:0.0):0.00877)0.689:0.05481)1.000:0.55499,((KAF2945135.1:0.0,XP_025879376.1:0.0,XP_015626216.1:0.0,EAZ23312.1:0.0,EAY86152.1:0.0,BAF08944.1:0.0):0.30633,((KAF2933886.1:0.0,XP_015634315.1:0.0,EEE60964.1:0.0,EEC76907.1:0.0):0.00054,EAY94035.1:0.01380)1.000:0.35703)0.995:0.29367)0.218:0.06469)0.665:0.10852)0.868:0.10179)0.918:0.12798,((KAF2927518.1:1.17081,EAZ44968.1:0.75673)0.926:0.40023,(((KAG5377410.1:0.0,RID42911.1:0.0,XP_009122630.1:0.0):0.13565,((RID72956.1:0.0,XP_009125546.1:0.0):0.00055,XP_009125547.1:0.00055)0.968:0.13683)1.000:0.69221,(((((((XP_003520661.2:0.07520,(XP_006577712.1:0.04528,XP_006604587.1:0.03900)0.956:0.04840)1.000:0.39221,XP_003535188.1:0.24311)0.942:0.09772,((((PHT36688.1:0.06261,XP_004249474.1:0.04834)1.000:0.16148,(XP_022889473.1:0.05499,(CAA2973390.1:0.00810,XP_022849880.1:0.14117)0.977:0.05154)1.000:0.17186)0.770:0.05531,XP_025888607.1:0.53416)0.923:0.08450,XP_030494875.1:0.42787)0.432:0.03762)0.906:0.06254,(XP_030495642.1:0.30460,XP_030492779.1:0.12350)0.996:0.17843)0.997:0.18693,(((XP_004242097.1:0.23337,(XP_010322405.1:0.00055,XP_004241280.1:0.00054)1.000:0.27818)0.999:0.25888,((((CAA2958535.1:0.00337,XP_022874799.1:0.00683)0.847:0.01084,(XP_022875611.1:0.01385,XP_022874798.1:0.01751)0.816:0.00642)1.000:0.19371,(PHT35137.1:0.09303,XP_004251153.1:0.04213)1.000:0.22172)0.443:0.03358,(((((XP_009148224.2:0.00679,RID57094.1:0.00054)0.975:0.04721,(XP_009148066.2:0.00347,RID57095.1:0.00055)0.813:0.01476)0.988:0.14731,(XP_033128642.1:0.0,RID57092.1:0.0,XP_009148063.1:0.0):0.55484)0.664:0.04907,(((KAG5379346.1:0.0,RID54000.1:0.0):0.00344,XP_009103655.1:0.00055)0.975:0.04332,(XP_009132759.1:0.05811,(KAG5382869.1:0.00344,XP_009113037.1:0.00055)0.997:0.06188)0.969:0.05201)0.997:0.15192)0.999:0.17857,(XP_030503269.1:0.53410,(XP_003541987.1:0.10445,(XP_003538184.1:0.20969,XP_003539200.1:0.07779)0.995:0.14810)0.999:0.23188)0.342:0.04681)0.984:0.09700)0.553:0.07762)0.839:0.06355,XP_006593262.1:1.26738)0.870:0.11202)0.825:0.06273,((PHT37216.1:0.24862,XP_019071555.1:0.15722)1.000:0.56529,((XP_009134167.1:0.22567,(KAG5389610.1:0.00355,RID50344.1:0.01088)0.914:0.07322)1.000:0.40133,((XP_003520509.1:0.15111,XP_003553396.1:0.13512)1.000:0.33699,(CAA2974485.1:0.28004,(XP_030494303.1:0.03423,(XP_030494305.1:0.00055,XP_030494304.1:0.00053)0.994:0.06175)1.000:0.27857)0.458:0.07194)0.891:0.08604)0.493:0.07611)0.852:0.07581)0.810:0.08449,((KAF2920070.1:0.0,KAB8108833.1:0.0,XP_015648465.1:0.0,EAZ43045.1:0.0,EAZ07303.1:0.0):0.20572,((((XP_015649533.1:0.0,BAH94316.1:0.0):0.00276,(KAF2919718.1:0.00054,EAZ07038.1:0.01026)0.719:0.00409)0.982:0.12479,((KAF2919717.1:0.00341,((XP_015649521.1:0.0,EAZ42782.1:0.0):0.00341,EAZ07037.1:0.00339)0.779:0.00335)0.943:0.03099,((KAF2919716.1:0.0,KAB8108548.1:0.0,XP_015649427.1:0.0,BAF23745.1:0.0):0.00054,EEE68706.1:0.03606)0.909:0.02795)0.993:0.15285)1.000:0.36494,(KAB8108835.1:0.06253,((KAF2920071.1:0.01695,EEE68846.1:0.03933)0.987:0.07383,((KAF2920072.1:0.0,XP_015648960.1:0.0):0.00055,EEC83720.1:0.00710)0.000:0.00054)0.719:0.00258)1.000:0.30301)0.224:0.04172)1.000:0.45126)0.787:0.10379)0.873:0.14456)0.948:0.16333)0.981:0.26595)0.948:0.22767,(((((SMQ51808.1:0.0,SMR54179.1:0.0,SMR56270.1:0.0,SMY25452.1:0.0):0.00054,XP_003851539.1:0.00055)0.998:0.77295,(XP_001552065.1:0.38746,((SMQ49655.1:0.0,SMR51585.1:0.0,SMY23346.1:0.0,XP_003852876.1:0.0):0.00167,SMR50644.1:0.00157)1.000:0.47677)0.715:0.23922)1.000:1.19670,((BCR93079.1:0.0,BCS05735.1:0.0):1.01849,XP_003650259.1:0.65700)0.978:0.61349)0.894:0.29765,((2643790842:0.27967,(2643745159:0.09427,(2644260005:0.00759,2644223022:0.02258)0.827:0.04736)0.998:0.32750)0.995:0.43305,((2546613787:0.0,2566722425:0.0):0.63348,(((2533039564:0.00054,(2641387981:0.00868,(2552865907:0.00869,2566676042:0.00055)0.772:0.00433)0.907:0.00400)0.972:0.11707,(2566557625:0.00361,(2566690934:0.00941,(2536353856:0.00055,646306724:0.00053)0.869:0.01153)0.953:0.02515)0.687:0.06890)1.000:0.40382,(((2546626219:0.0,2566764783:0.0):0.03552,2566759060:0.00395)1.000:0.42707,(2566614745:0.37218,((2537770678:0.0,2552728536:0.0):0.03414,646299774:0.00054)1.000:0.39513)0.951:0.13154)0.124:0.06306)0.993:0.33871)0.813:0.19486)0.955:0.27193)0.297:0.05226)0.990:0.30568)0.758:0.12475,(NP_509186.3:0.91141,NP_510674.1:0.78447)0.982:0.44190)0.392:0.11392,((NP_001259349.1:0.0,NP_001259350.1:0.0,NP_001259351.1:0.0,NP_001285023.1:0.0,NP_572497.1:0.0):1.51734,(NP_651535.1:0.74544,(NP_651298.1:0.95774,(NP_001097988.2:0.54492,((NP_001262833.1:0.0,NP_651033.2:0.0):0.78105,(NP_001097987.1:0.26675,(NP_001287621.1:0.00055,(NP_001287620.1:0.00055,NP_652276.2:0.00055)0.000:0.00054)1.000:0.60518)0.965:0.23441)0.702:0.11237)0.403:0.14243)0.964:0.25792)0.502:0.21874)0.507:0.19749)0.808:0.10127)0.924:0.14677);


# Gene tree of AT3G52720.4 and his homologues 

(((NP_033932.2:0.48738,((NP_001257429.1:0.00055,XP_011540386.1:0.00054)0.873:0.02744,(XP_011540385.1:0.00584,NP_001206.2:0.05410)0.658:0.01350)0.997:0.32289)0.999:0.57786,((XP_009296367.1:0.00115,XP_017209766.1:0.01274)1.000:0.59925,(XP_005245116.1:0.01629,(XP_005245117.1:0.00054,XP_006711322.1:0.00055)0.977:0.08924)1.000:0.55682)0.953:0.22766)0.979:0.23157,(XP_017214103.1:1.02088,(NP_085035.1:1.02045,(((NP_998347.1:0.00514,XP_005169499.1:0.00998)0.997:0.38261,(NP_001075158.1:0.08037,(NP_001070086.1:0.00223,XP_005169497.1:0.01997)0.994:0.12929)0.997:0.34422)1.000:0.55529,((XP_003200928.1:0.62543,(NP_001107879.1:0.35937,NP_001159683.1:0.48210)0.974:0.22691)0.984:0.27723,(NP_031633.1:0.30470,(XP_011523485.1:0.00055,(NP_000708.1:0.00055,XP_005257696.1:0.00055)1.000:0.00054)1.000:0.38924)1.000:0.53869)0.274:0.08310)0.861:0.10795)0.655:0.10157)0.899:0.15017,((NP_651535.1:0.78325,(NP_651298.1:0.93839,(NP_001097988.2:0.55605,((NP_001262833.1:0.0,NP_651033.2:0.0):0.79444,(NP_001097987.1:0.25893,(NP_001287621.1:0.00055,(NP_001287620.1:0.00055,NP_652276.2:0.00055)0.000:0.00054)1.000:0.61506)0.968:0.22835)0.320:0.12328)0.145:0.13914)0.912:0.24103)0.998:0.46933,((NP_509186.3:0.90258,NP_510674.1:0.80019)0.983:0.41769,((((2643790842:0.25241,(2643745159:0.08668,(2644260005:0.00771,2644223022:0.02155)0.835:0.05096)0.992:0.33884)0.996:0.44572,((2546613787:0.0,2566722425:0.0):0.63639,((2566614745:0.36363,((2537770678:0.0,2552728536:0.0):0.03325,646299774:0.00054)1.000:0.38515)0.910:0.11413,(((2546626219:0.0,2566764783:0.0):0.03265,2566759060:0.00563)1.000:0.40550,((2533039564:0.00053,(2641387981:0.00846,(2552865907:0.00848,2566676042:0.00055)0.782:0.00420)0.910:0.00388)0.967:0.11176,(2566557625:0.00277,(2566690934:0.00919,(2536353856:0.00055,646306724:0.00053)0.879:0.01129)0.942:0.02566)0.851:0.07001)1.000:0.41369)0.120:0.05212)0.995:0.36801)0.578:0.16418)0.986:0.38547,(((((KAF2909565.1:0.0,XP_015616689.1:0.0):0.29704,(KAF2906716.1:0.0,KAB8116639.1:0.0,XP_015619564.1:0.0,EAZ19679.1:0.0,EAY82282.1:0.0,BAF29200.1:0.0):0.34817)0.999:0.35126,(((KAF2945135.1:0.0,XP_025879376.1:0.0,XP_015626216.1:0.0,EAZ23312.1:0.0,EAY86152.1:0.0,BAF08944.1:0.0):0.28631,((KAF2933886.1:0.0,XP_015634315.1:0.0,EEE60964.1:0.0,EEC76907.1:0.0):0.00054,EAY94035.1:0.01357)1.000:0.36895)0.994:0.24523,((AT3G52720.4:0.13360,(KAG5385949.1:0.00148,(RID46940.1:0.0,XP_009115968.1:0.0):0.00851)0.877:0.05340)1.000:0.52792,(NP_001242755.1:0.52721,((XP_010683723.2:0.46466,XP_010683725.1:0.23406)1.000:0.48175,(((XP_022888545.1:0.00608,(XP_022888547.1:0.00054,XP_022888544.1:0.00055)0.999:0.00053)1.000:0.44605,(PHT37429.1:0.08894,(XP_025888805.1:0.05897,((XP_025888804.1:0.0,XP_025888803.1:0.0):0.00055,XP_019071222.1:0.00055)0.974:0.00055)0.974:0.08680)1.000:0.31907)0.429:0.11072,XP_030481637.1:0.46450)0.338:0.05232)0.494:0.08054)0.889:0.11187)0.873:0.13604)0.845:0.14154)0.947:0.18759,((KAF2927518.1:1.64170,EAZ44968.1:0.79653)0.854:0.31467,(((KAG5377410.1:0.0,RID42911.1:0.0,XP_009122630.1:0.0):0.09850,((RID72956.1:0.0,XP_009125546.1:0.0):0.00054,XP_009125547.1:0.00055)0.993:0.17099)1.000:0.71350,(XP_006593262.1:1.19658,(((PHT37216.1:0.25366,XP_019071555.1:0.15003)1.000:0.57113,((XP_009134167.1:0.21866,(KAG5389610.1:0.00364,RID50344.1:0.01055)0.920:0.07605)1.000:0.40104,((XP_003520509.1:0.15068,XP_003553396.1:0.13330)1.000:0.33475,(CAA2974485.1:0.27877,(XP_030494303.1:0.03546,(XP_030494305.1:0.00055,XP_030494304.1:0.00055)0.984:0.06012)1.000:0.27494)0.787:0.07185)0.884:0.08156)0.262:0.06866)0.768:0.07419,(((XP_004242097.1:0.23082,(XP_010322405.1:0.00055,XP_004241280.1:0.00054)1.000:0.27477)1.000:0.25293,((((CAA2958535.1:0.00337,XP_022874799.1:0.00672)0.849:0.00977,(XP_022875611.1:0.01359,XP_022874798.1:0.01719)0.824:0.00721)1.000:0.18411,(PHT35137.1:0.09144,XP_004251153.1:0.04137)1.000:0.22207)0.753:0.04471,(((((XP_009148066.2:0.00340,RID57095.1:0.00055)0.820:0.01405,(XP_009148224.2:0.00666,RID57094.1:0.00054)0.972:0.04669)0.993:0.14748,(XP_033128642.1:0.0,RID57092.1:0.0,XP_009148063.1:0.0):0.54868)0.683:0.04539,(((KAG5379346.1:0.0,RID54000.1:0.0):0.00337,XP_009103655.1:0.00055)0.967:0.04224,(XP_009132759.1:0.05719,(KAG5382869.1:0.00336,XP_009113037.1:0.00055)0.997:0.06029)0.972:0.05094)0.996:0.14974)0.998:0.18251,(XP_030503269.1:0.52713,(XP_003541987.1:0.10527,(XP_003538184.1:0.20624,XP_003539200.1:0.07737)0.995:0.14455)0.997:0.22716)0.094:0.03865)0.958:0.09050)0.347:0.07140)0.990:0.17652,(((XP_030495642.1:0.30029,XP_030492779.1:0.12649)0.996:0.17767,(((((PHT36688.1:0.06060,XP_004249474.1:0.04826)1.000:0.16333,(XP_022889473.1:0.05415,(CAA2973390.1:0.00787,XP_022849880.1:0.14108)0.972:0.05148)1.000:0.16569)0.726:0.05521,XP_025888607.1:0.52958)0.916:0.08722,XP_030494875.1:0.42679)0.461:0.03860,((XP_003520661.2:0.07495,(XP_006577712.1:0.04518,XP_006604587.1:0.03873)0.952:0.04861)1.000:0.39266,XP_003535188.1:0.24130)0.954:0.09705)0.882:0.05542)0.985:0.16031,((((XP_015649533.1:0.0,BAH94316.1:0.0):0.00275,(KAF2919718.1:0.00054,EAZ07038.1:0.01029)0.774:0.00411)0.987:0.13279,((KAF2919717.1:0.00337,((XP_015649521.1:0.0,EAZ42782.1:0.0):0.00336,EAZ07037.1:0.00335)0.767:0.00333)0.927:0.03095,((KAF2919716.1:0.0,KAB8108548.1:0.0,XP_015649427.1:0.0,BAF23745.1:0.0):0.00106,EEE68706.1:0.03515)0.905:0.02735)0.995:0.14278)1.000:0.34305,((KAF2920070.1:0.0,KAB8108833.1:0.0,XP_015648465.1:0.0,EAZ43045.1:0.0,EAZ07303.1:0.0):0.21486,(KAB8108835.1:0.06214,((KAF2920072.1:0.0,XP_015648960.1:0.0):0.00055,((KAF2920071.1:0.01715,EEE68846.1:0.03865)0.978:0.07267,EEC83720.1:0.00693)0.000:0.00054)0.767:0.00265)1.000:0.31234)0.338:0.04456)1.000:0.46215)0.456:0.05066)0.700:0.05615)0.702:0.04558)0.648:0.07062)0.778:0.13977)0.936:0.19748)0.998:0.47740,((((BCR93079.1:0.0,BCS05735.1:0.0):1.03548,XP_003650259.1:0.61960)1.000:0.85900,((XP_024379982.1:0.00055,XP_024379948.1:0.00299)1.000:0.98656,(((SMQ51808.1:0.0,SMR54179.1:0.0,SMR56270.1:0.0,SMY25452.1:0.0):0.00054,XP_003851539.1:0.00055)0.996:0.70637,(XP_001552065.1:0.37454,((SMQ49655.1:0.0,SMR51585.1:0.0,SMY23346.1:0.0,XP_003852876.1:0.0):0.00282,SMR50644.1:0.00053)0.999:0.48323)0.949:0.32193)1.000:1.12892)0.076:0.24906)0.000:0.12998,((XP_024366850.1:0.0,XP_024366209.1:0.0,XP_024365982.1:0.0,XP_024365953.1:0.0):0.89831,(XP_024358276.1:0.00055,XP_024358275.1:0.00055)1.000:0.85230)0.935:0.31021)0.810:0.14166)0.679:0.15120)0.987:0.30536,(((NP_001017571.1:0.10059,(NP_031618.2:0.00554,(NP_004047.3:0.00055,XP_011515888.1:0.00055)0.785:0.00502)0.959:0.14861)1.000:0.89263,((NP_001309492.1:0.57358,NP_495567.3:0.66164)0.963:0.25068,(((NP_001245593.1:0.0,NP_001259390.1:0.0,NP_001285061.1:0.0,NP_572581.1:0.0):0.30218,(NP_001284986.1:0.0,NP_572407.3:0.0):0.39518)0.993:0.30049,((NP_001208.2:0.00054,((XP_006540652.1:0.00311,XP_006540651.1:0.00053)0.993:0.02509,NP_033930.1:0.00054)0.455:0.02998)1.000:0.54222,((XP_005164153.1:0.0,XP_696967.3:0.0):0.18523,(NP_001032198.1:0.04648,(NP_001076002.1:0.0,NP_001076003.1:0.0,NP_064563.1:0.0,NP_082572.1:0.0,XP_006534382.1:0.0,XP_017170284.1:0.0):0.05182)0.893:0.06251)0.800:0.13726)1.000:0.54927)0.827:0.22408)1.000:0.55925)0.850:0.13266,((NP_523561.1:0.80988,((((NP_000058.1:0.10385,(NP_033931.4:0.0,XP_006530113.1:0.0):0.13619)1.000:0.21682,(((NP_940986.1:0.06768,NP_078771.1:0.02733)1.000:0.26989,((NP_001122301.1:0.0,NP_001122302.1:0.0,NP_001122303.1:0.0,NP_001158302.1:0.0,NP_001729.1:0.0,XP_011515886.1:0.0):0.13591,(NP_001077426.1:0.0,NP_033929.2:0.0,XP_011246439.1:0.0):0.13141)1.000:0.18367)0.306:0.04772,(NP_005172.1:0.07006,NP_031632.2:0.02184)1.000:0.37914)0.508:0.06394)0.928:0.06416,(NP_571185.1:0.17300,NP_954685.1:0.22582)0.984:0.11604)0.608:0.09416,((NP_957107.1:0.23745,(((NP_001288093.1:0.0,NP_001288094.1:0.0,XP_006530680.1:0.0,XP_006530681.1:0.0):0.00055,NP_444300.1:0.00055)0.997:0.05620,((NP_001014435.1:0.0,XP_005256193.1:0.0,XP_011521614.1:0.0):0.00055,(XP_011521613.1:0.07976,NP_005173.1:0.00055)0.756:0.00054)0.958:0.00055)0.998:0.21478)0.993:0.20598,(XP_005163133.1:0.44533,NP_031634.2:0.47388)0.998:0.35157)0.672:0.08963)0.907:0.16276)0.799:0.10212,((NP_001259349.1:0.0,NP_001259350.1:0.0,NP_001259351.1:0.0,NP_001285023.1:0.0,NP_572497.1:0.0):1.39390,(NP_491189.1:1.63354,(NP_510264.1:0.00423,NP_510265.1:0.00055)1.000:1.15193)0.814:0.24206)0.144:0.16381)0.801:0.10033)0.897:0.12534)0.845:0.12997)0.915:0.16634)0.299:0.08788);


# Gene tree of AT3G52905.1 and his homologues 

((((2511818378:0.0,2519515997:0.0,2520808212:0.0,2530849001:0.0,2530852946:0.0,2530856755:0.0,2530864528:0.0,2530865543:0.0,2530872240:0.0,2530875848:0.0,2530883648:0.0,2531503448:0.0,2531507792:0.0,2531512820:0.0,2531518569:0.0,2533155666:0.0,2533161558:0.0,2533162597:0.0,2533181128:0.0,2533190452:0.0,2534270302:0.0,2534276926:0.0,2534279515:0.0,2534442095:0.0,2535451256:0.0,2535699741:0.0,2535922059:0.0,2535925019:0.0,2535927198:0.0,2535930943:0.0,2535934234:0.0,2535941004:0.0,2536327201:0.0,2536915134:0.0,2536922512:0.0,2537775475:0.0,2538381984:0.0,2538385584:0.0,2538390704:0.0,2538397510:0.0,2538409437:0.0,2538639407:0.0,2538993197:0.0,2539629252:0.0,2539631615:0.0,2539637673:0.0,2539641193:0.0,2539644925:0.0,2539647162:0.0,2539652854:0.0,2547192187:0.0,2548156585:0.0,2548162112:0.0,2548165246:0.0,2548209369:0.0,2549721397:0.0,2549725163:0.0,2549729586:0.0,2549733870:0.0,2551801823:0.0,2552025189:0.0,2552431537:0.0,2552440292:0.0,2552471237:0.0,2552475360:0.0,2552482442:0.0,2552499213:0.0,2552506403:0.0,2552508217:0.0,2552514596:0.0,2552519364:0.0,2552530110:0.0,2552534099:0.0,2552569860:0.0,2552573198:0.0,2552583467:0.0,2552592373:0.0,2552606846:0.0,2552613677:0.0,2552619034:0.0,2552628065:0.0,2552634305:0.0,2552651997:0.0,2553791991:0.0,2554452802:0.0,2554459215:0.0,2554461644:0.0,2554464103:0.0,2554471782:0.0,2554482304:0.0,2554487292:0.0,2554493109:0.0,2554495666:0.0,2554499820:0.0,2554506128:0.0,2554509861:0.0,2554517257:0.0,2554532787:0.0,2554539201:0.0,2554554985:0.0,2554560879:0.0,2554570815:0.0,2554579696:0.0,2554583597:0.0,2554589887:0.0,2554591278:0.0,2554621298:0.0,2554633919:0.0,2554650295:0.0,2555424607:0.0,2555687344:0.0,2555695154:0.0,2558503969:0.0,2562301675:0.0,2562645317:0.0,2563275979:0.0,2563286315:0.0,2563731268:0.0,2566135573:0.0,2566518477:0.0,2567384141:0.0,2567390911:0.0,2567392282:0.0,2567396467:0.0,2567401069:0.0,2567411605:0.0,2567415563:0.0,2567419110:0.0,2567421200:0.0,2567424470:0.0,2567431622:0.0,2567433681:0.0,2567436929:0.0,2567441789:0.0,2567451627:0.0,2567453750:0.0,2567462547:0.0,2567465016:0.0,2567468889:0.0,2567475261:0.0,2567483018:0.0,2567485844:0.0,2567489309:0.0,2567494045:0.0,2567497834:0.0,2567501541:0.0,2567506242:0.0,2567510332:0.0,2567514373:0.0,2567524154:0.0,2567526847:0.0,2567534011:0.0,2567538651:0.0,2567546371:0.0,2567550486:0.0,2567552732:0.0,2567566031:0.0,2567570468:0.0,2567573858:0.0,2567574955:0.0,2567580184:0.0,2567586856:0.0,2567592715:0.0,2567596644:0.0,2567604626:0.0,2567609979:0.0,2567611576:0.0,2567622243:0.0,2567630448:0.0,2567632481:0.0,2567650238:0.0,2567651770:0.0,2567656231:0.0,2567661468:0.0,2567669067:0.0,2567674925:0.0,2567678539:0.0,2567690890:0.0,2567694232:0.0,2567697076:0.0,2567700599:0.0,2567709927:0.0,2567715690:0.0,2567720983:0.0,2567726456:0.0,2567731189:0.0,2567734026:0.0,2567739445:0.0,2567754205:0.0,2567757090:0.0,2567763585:0.0,2567775092:0.0,2567781799:0.0,2567787288:0.0,2567794099:0.0,2567797829:0.0,2567802249:0.0,2567806278:0.0,2567815194:0.0,2567821840:0.0,2567826098:0.0,2567830675:0.0,2567839002:0.0,2567846718:0.0,2567849867:0.0,2567869736:0.0,2567874038:0.0,2567876371:0.0,2567879686:0.0,2567884648:0.0,2567897626:0.0,2567898297:0.0,2568168285:0.0,2568241803:0.0,2568253056:0.0,2568259909:0.0,2568262519:0.0,2568270770:0.0,2568272720:0.0,2568276474:0.0,2568281159:0.0,2568284716:0.0,2568295302:0.0,2568296557:0.0,2568307854:0.0,2568314607:0.0,2568316665:0.0,2568322751:0.0,2568324874:0.0,2568476046:0.0,2568477572:0.0,2568481190:0.0,2568491943:0.0,2568709343:0.0,2568886812:0.0,2569021561:0.0,2569452580:0.0,2569462721:0.0,2569471493:0.0,2569485773:0.0,2569599328:0.0,2569628822:0.0,2569904311:0.0,2570012947:0.0,2570055463:0.0,2570060968:0.0,2570225162:0.0,2570512994:0.0,2570566327:0.0,2570578576:0.0,2570587479:0.0,2570754967:0.0,2570908200:0.0,2570975485:0.0,2570979686:0.0,2571535671:0.0,2571543995:0.0,2572023893:0.0,2572685758:0.0,2572851313:0.0,2572967246:0.0,2573063330:0.0,2573797807:0.0,2573954714:0.0,2574841373:0.0,2575451286:0.0,2576654528:0.0,2576879443:0.0,2577180297:0.0,2579887093:0.0,2579918937:0.0,2580056311:0.0,2580087826:0.0,2580142072:0.0,2580213282:0.0,2580359133:0.0,2580495108:0.0,2580515272:0.0,2580686689:0.0,2580793410:0.0,2580834235:0.0,2580837568:0.0,2580928140:0.0,2581149793:0.0,2581225509:0.0,2581345302:0.0,2581422339:0.0,2581617060:0.0,2581789193:0.0,2581860242:0.0,2582021546:0.0,2582286536:0.0,2582291876:0.0,2582298218:0.0,2582384493:0.0,2582435887:0.0,2582465014:0.0,2583220590:0.0,2583316879:0.0,2583353371:0.0,2583360813:0.0,2583363902:0.0,2583372111:0.0,2583386489:0.0,2583400374:0.0,2583563802:0.0,2583584187:0.0,2583591531:0.0,2583595466:0.0,2583601982:0.0,2583608788:0.0,2583640720:0.0,2583754037:0.0,2583764659:0.0,2583780054:0.0,2583785906:0.0,2583818475:0.0,2583850008:0.0,2584168279:0.0,2598166504:0.0,2624046956:0.0,2641299168:0.0,642585952:0.0,643431835:0.0,643441037:0.0,647115798:0.0,650502710:0.0):0.00055,(2533188422:0.0,2538412898:0.0,2538416378:0.0,2567460642:0.0):0.00700)0.000:0.00055,(2568488685:0.00700,((2533600971:0.0,2570532605:0.0,2573751785:0.0):0.00055,2566708387:0.00583)1.000:0.00126)0.723:0.00055)0.000:0.00055,(2567445063:0.00701,(2574728904:0.00168,((2566570940:0.00711,2566641795:0.00055)0.879:0.00702,(((((2567616287:0.0,2567887567:0.0,2581794570:0.0,647978201:0.0):0.00707,2574821672:0.00055)0.850:0.00704,2583324925:0.00703)0.000:0.00055,(2533174789:0.0,2536331901:0.0,2537767337:0.0,2539493408:0.0,2547484856:0.0,2552693779:0.0,2552783959:0.0,2553146055:0.0,2567559600:0.0,2567639257:0.0,2567644310:0.0,2567824714:0.0,2567844094:0.0,2567859785:0.0,2570177903:0.0,2577296795:0.0,2581115519:0.0,646298175:0.0,650425767:0.0):0.00055)0.783:0.00055,(2526379834:0.0,2552636690:0.0):0.00704)0.000:0.00055)0.984:0.00542)0.970:0.02886)0.000:0.00054,((((2567623925:0.0,2567768383:0.0,645198109:0.0):0.00055,(2567718302:0.00328,(((2566528858:0.00439,(2566523246:0.00054,2573375006:0.00055)0.815:0.01678)0.970:0.09696,((2558216947:0.07016,2610409058:0.12316)0.931:0.07917,((((((2556967229:0.07135,(2536355418:0.02830,(2566555304:0.0,2566689598:0.0,646307946:0.0):0.00054)0.971:0.05395)0.929:0.03885,(2547360015:0.06200,(((2546626755:0.0,2566762590:0.0):0.01339,2566758396:0.00055)0.950:0.03374,((2539654228:0.0,2628388247:0.0):0.00692,(2566534269:0.0,2566538993:0.0):0.00055)0.742:0.00856)0.940:0.03687)0.447:0.00997)0.642:0.01743,(2566682648:0.05345,((2546611035:0.0,2566725227:0.0):0.12929,((2537769653:0.0,2552728476:0.0):0.01487,646301003:0.00684)0.950:0.05710)0.939:0.04511)0.863:0.02621)0.663:0.00893,((2533040426:0.0,2552864517:0.0,2566675690:0.0,2641388545:0.0):0.04789,2630782682:0.10875)0.883:0.03728)0.467:0.02484,(2566617259:0.03978,(2547716351:0.01166,2558096838:0.02374)0.999:0.14695)0.367:0.02212)0.948:0.06149,((2533795280:0.0,2567767568:0.0,2567893754:0.0,2573822057:0.0):0.00054,(((2639133300:0.37812,(2640245865:0.33379,((2529465099:0.0,2639643613:0.0):0.03538,(((2639209764:0.0,2574360585:0.0):0.01844,(2521685937:0.00937,2639651334:0.00766)0.375:0.01123)0.890:0.02401,((2518123364:0.0,2518141539:0.0):0.02894,(((2644714711:0.0,2644707982:0.0):0.00055,2640025821:0.00822)0.911:0.00818,((2640284046:0.0,2639633978:0.0):0.00055,(2639856498:0.0,2639862332:0.0,2640249973:0.0):0.00826)0.000:0.00055)0.873:0.02128)0.849:0.02113)0.807:0.01971)0.896:0.09722)0.894:0.14060)0.947:0.54531,((XP_024363380.1:0.44100,((((KAF2952435.1:0.0,XP_015621842.1:0.0,BAF06258.1:0.0,BAD87145.1:0.0):0.00054,(XP_015621841.1:0.0,XP_015621840.1:0.0,EAZ13647.1:0.0):0.00055)0.843:0.00562,(KAB8083652.1:0.00054,EAY75935.1:0.00055)0.397:0.00054)0.935:0.28288,(((XP_004249037.1:0.00055,XP_004249036.1:0.00055)1.000:0.33943,((XP_010682116.1:0.0,XP_010682115.1:0.0):0.18767,((XP_006572794.1:0.0,XP_006572795.1:0.0):0.00055,XP_006572796.1:0.00605)1.000:0.32000)0.830:0.04586)0.636:0.02103,((XP_030501680.1:0.00054,(XP_030501679.1:0.0,XP_030501678.1:0.0,XP_030501677.1:0.0,XP_030501676.1:0.0,XP_030501675.1:0.0,XP_030501674.1:0.0):0.00055)0.999:0.25446,(((AT3G52905.1:0.03544,((XP_033131092.1:0.0,XP_009125237.1:0.0):0.02081,RID54223.1:0.02345)0.790:0.00852)0.930:0.01761,RID65364.1:0.00054)0.597:0.01125,(XP_033145863.1:0.0,XP_009148748.1:0.0):0.00055)1.000:0.40492)0.623:0.06193)0.966:0.35205)1.000:0.95500)0.998:0.86213,(2593309903:0.38830,(2565990833:0.50989,(2008|2008.peg.3546:0.00491,(2645142758:0.00055,(2644916439:0.00054,2005|2005.peg.2043:0.00654)0.870:0.02016)0.277:0.00183)0.989:0.24030)0.827:0.09879)0.810:0.13999)0.247:0.07935)1.000:2.24664,(2552690783:0.0,2567558359:0.0,2567641336:0.0,2568250303:0.0,645636207:0.0,646310919:0.0):0.00055)0.856:0.00650)1.000:0.19013)0.892:0.04307)0.489:0.02259)0.956:0.08111,(2537765170:0.03839,((((2546623961:0.02833,(2533185200:0.00055,(2567382630:0.0,2567743251:0.0,2567780152:0.0):0.00055)0.963:0.03684)0.887:0.01906,(2548234052:0.0,2566604221:0.0):0.02067)0.319:0.01001,(2552770849:0.0,2566665242:0.0):0.00054)0.953:0.03065,(2566539513:0.02937,((((2536338497:0.0,2536348564:0.0,646304951:0.0):0.03032,2638551612:0.02542)0.833:0.01846,(2566670702:0.02817,2566703930:0.03935)0.739:0.00746)0.684:0.00389,(2533900093:0.0,2566686213:0.0):0.03530)0.808:0.01321)0.965:0.04238)0.791:0.01496)0.886:0.04731)0.991:0.11073)0.853:0.03491)0.840:0.00699,(2530879213:0.01403,(2530860814:0.0,2539663397:0.0,2567664207:0.0):0.00701)0.387:0.00055)0.000:0.00055,2567704893:0.00698)0.000:0.00055);


# Gene tree of AT3G53230.1 and his homologues 

(((((RID67905.1:0.00233,XP_009130717.1:0.00253)0.993:0.02350,((KAG5405555.1:0.0,RID71314.1:0.0,XP_009135040.1:0.0):0.00129,(((KAG5398940.1:0.00121,(XP_009146894.2:0.00055,RID64103.1:0.00055)0.000:0.00055)0.963:0.00482,(KAG5416318.1:0.00055,XP_009123155.1:0.00055)0.906:0.00055)0.616:0.00054,RID80876.1:0.00117)0.912:0.00480)0.999:0.02746)0.983:0.02203,(((KAF2937315.1:0.0,KAB8090225.1:0.0,XP_015631157.1:0.0,EAZ25611.1:0.0,EAY88576.1:0.0,BAF10901.1:0.0):0.01466,((KAF2913788.1:0.0,XP_015614255.1:0.0,EEE51030.1:0.0):0.00055,EEC67044.1:0.01151)0.991:0.01636)1.000:0.03566,(((PHT53867.1:0.01651,(XP_010319000.1:0.00055,XP_004236235.1:0.00055)0.994:0.01718)0.999:0.05034,((XP_003523092.1:0.01237,XP_003528141.1:0.01192)0.998:0.04074,XP_022889882.1:0.08028)0.270:0.01524)0.988:0.03053,(((((XP_015649286.2:0.0,EAZ42724.1:0.0,BAF23712.1:0.0):0.00455,(KAF2919643.1:0.00256,EEC83585.1:0.00380)0.746:0.00440)1.000:0.33918,(((((WP_015385506.1:0.35039,WP_048054425.1:0.31866)0.868:0.09894,(WP_011277793.1:1.10791,((KAG5414379.1:0.00053,RID79170.1:0.00294)0.967:0.15392,(((RID45464.1:0.00146,XP_009114533.1:0.00293)0.942:0.01077,(RID70753.1:0.00055,XP_009134324.1:0.00149)0.914:0.00847)0.999:0.06155,(XP_003529321.1:0.11556,XP_030480128.1:0.07578)0.999:0.08270)0.970:0.14945)1.000:2.38938)0.971:0.36582)0.860:0.07149,(WP_048061106.1:0.36145,(((((2643690389:0.07404,(2565998682:0.01378,2644127370:0.00696)1.000:0.05396)0.996:0.04032,2644857870:0.14178)0.909:0.01638,(2645070971:0.09782,(((2644796845:0.08995,(((2644828000:0.00432,2644850156:0.00055)0.878:0.00594,(2644804481:0.00910,((2644845342:0.00412,(2644864300:0.00141,2644864525:0.00055)0.877:0.00288)0.872:0.00274,((2645086862:0.00139,2644950000:0.00055)0.898:0.00469,(2644988007:0.00658,2644840941:0.00317)0.944:0.00701)0.958:0.00664)0.982:0.01254)0.625:0.00608)0.997:0.03993,(2645519316:0.05631,2645155394:0.04851)0.996:0.03703)0.943:0.02627)0.538:0.01910,(2644932127:0.07310,2645122836:0.05334)0.997:0.04872)0.825:0.02059,2645177142:0.07444)0.325:0.01526)0.271:0.01478)0.970:0.04205,((2644833167:0.00137,2645121981:0.00137)0.998:0.02838,((2644854337:0.00578,(2644819769:0.00136,2644768969:0.00137)0.912:0.00526)0.607:0.00599,(2644776342:0.01314,(((2644910782:0.00138,2644920318:0.00145)0.985:0.00683,2644823454:0.00054)0.304:0.00250,2644812569:0.00054)0.869:0.00632)0.944:0.01738)0.722:0.01476)0.994:0.05915)1.000:0.21590,(2593311595:0.14523,(((2644191993:0.0,2062|2062.peg.1604:0.0,1017|1017.peg.5631:0.0):0.00055,1018|1018.peg.5305:0.00140)0.996:0.04713,(1016|1016.peg.6653:0.05779,((2510431641:0.00055,(2230702814:0.0,2517742113:0.0):0.00139)1.000:0.05523,(2644005271:0.00055,2079|2079.peg.2988:0.00116)1.000:0.05548)0.837:0.01863)0.767:0.02133)1.000:0.13256)0.917:0.07490)1.000:0.39454)0.967:0.08318)0.983:0.15459,((NP_001070056.2:0.53959,(NP_001028428.2:0.15815,NP_076968.2:0.10624)1.000:0.43754)1.000:0.78402,(((XP_003854952.1:1.05336,XP_003653274.1:1.09021)1.000:0.67807,(NP_013501.1:0.67133,(NP_596710.1:0.57096,KAF8832177.1:0.90072)0.917:0.12393)0.921:0.10647)0.204:0.11761,(KAF8828783.1:2.25679,(NP_001260420.1:0.0,NP_609585.1:0.0):1.04976)0.000:0.23672)0.952:0.20817)0.777:0.13345)0.441:0.14750,((XP_030501868.1:0.39259,(XP_010674134.1:0.63133,(XP_003531589.1:0.31177,((KAF2924793.1:0.0,XP_015644237.1:0.0,EEE64962.1:0.0,BAF18490.1:0.0):0.00054,EEC79854.1:0.00245)1.000:0.45669)0.265:0.08298)0.485:0.09603)1.000:0.61075,(((XP_006497027.1:0.00055,XP_011237159.1:0.00055)0.975:0.08185,(NP_001230076.1:0.13592,(NP_001230075.1:0.00055,((XP_011542501.1:0.0,XP_011542502.1:0.0):0.00055,(XP_011542500.1:0.00055,NP_996671.1:0.00055)0.000:0.00054)1.000:0.00076)0.611:0.00414)0.885:0.06518)1.000:0.66532,(((XP_567015.1:0.0,XP_777557.1:0.0):0.02712,(AUB22327.1:0.0,XP_012046407.1:0.0):0.04270)1.000:0.52773,(XP_024552898.1:0.58341,NP_013066.1:0.48482)0.968:0.15047)0.999:0.29589)0.982:0.20511)1.000:0.42387)1.000:0.55034)0.987:0.15458,(XP_636910.1:0.15122,((XP_003865258.1:0.25325,XP_966179.2:0.37997)0.995:0.08177,((((AUB27378.1:0.0,XP_012052250.1:0.0):0.00190,(XP_567564.1:0.0,XP_773075.1:0.0):0.00058)1.000:0.18994,((XP_003655503.1:0.04509,((BCR96830.1:0.00055,BCS09317.1:0.00054)1.000:0.05244,(XP_001553950.1:0.04422,(SMQ47516.1:0.0,SMR46044.1:0.0,SMR47298.1:0.0,SMY21194.1:0.0,XP_003854896.1:0.0):0.09404)0.371:0.01793)0.937:0.02404)1.000:0.09409,(NP_010157.1:0.16669,NP_593287.2:0.15680)0.585:0.03044)1.000:0.13155)0.999:0.08115,((NP_001035017.1:0.13306,(NP_958889.1:0.01688,(NP_009057.1:0.0,NP_033529.3:0.0):0.01701)0.968:0.03516)0.995:0.05493,((NP_477369.1:0.00188,(NP_001097250.1:0.00055,(NP_001097249.1:0.00055,NP_001286261.1:0.00055)1.000:0.00340)0.001:0.00150)1.000:0.13592,(NP_495705.1:0.05842,NP_496273.1:0.07581)1.000:0.10891)0.751:0.04110)0.994:0.05437)0.930:0.04752)0.929:0.03575)0.985:0.05640)0.974:0.04897,(((XP_024396705.1:0.0,XP_024396704.1:0.0,XP_024396703.1:0.0,XP_024396702.1:0.0):0.00507,(XP_024383807.1:0.06427,(XP_024383805.1:0.0,XP_024383804.1:0.0,XP_024383803.1:0.0,XP_024383802.1:0.0,XP_024383801.1:0.0):0.00055)0.995:0.02429)1.000:0.06317,((XP_024366864.1:0.00258,XP_024366863.1:0.00054)0.969:0.01262,(XP_024373280.1:0.01482,(XP_024392956.1:0.02648,XP_024370399.1:0.00505)0.998:0.01719)0.626:0.00616)0.999:0.04323)0.970:0.03118)0.800:0.01726)0.885:0.01410)0.982:0.02270)0.913:0.00955,(XP_030493617.1:0.02539,((KAG5379570.1:0.0,RID54238.1:0.0,XP_009103848.1:0.0):0.02609,(AT3G53230.1:0.02111,(KAG5385989.1:0.00120,(RID46979.1:0.00055,((XP_033136977.1:0.0,XP_033136976.1:0.0,XP_009116015.1:0.0):0.00055,XP_009116016.1:0.00055)0.970:0.00365)0.717:0.00055)1.000:0.04233)0.553:0.00495)0.999:0.02844)0.900:0.01502)0.430:0.00950,(((PHT36400.1:0.01392,XP_004249485.1:0.00593)0.989:0.01725,(PHT37772.1:0.02340,XP_004246640.1:0.03739)0.830:0.00456)0.971:0.01586,((XP_022847407.1:0.01238,(CAA2981523.1:0.00054,CAA2981524.1:0.00055)0.870:0.00369)0.997:0.02704,((PHT46856.1:0.00730,NP_001315608.1:0.00397)0.905:0.01153,(PHT35331.1:0.00620,(XP_025884190.1:0.00055,XP_004251158.1:0.00054)0.971:0.01012)0.936:0.00888)0.979:0.01727)0.992:0.02180)0.860:0.00689,(((XP_003538151.1:0.04680,(NP_001235099.1:0.00360,XP_003540195.1:0.00372)0.996:0.02302)0.972:0.01680,XP_030504698.1:0.04492)0.492:0.01025,(((XP_003535161.1:0.00582,XP_003542533.1:0.00644)0.978:0.01135,(XP_003521403.1:0.00655,XP_003554388.1:0.00650)0.943:0.01051)0.977:0.01924,(XP_010684066.1:0.02353,(XP_010687253.1:0.00220,XP_010687252.1:0.00392)0.827:0.00791)1.000:0.03875)0.134:0.01261)0.512:0.00723);


# Gene tree of AT3G53420.2 and his homologues 

((((KAG5376410.1:0.00720,(RID41458.1:0.00711,XP_009120600.1:0.00356)0.779:0.00352)0.959:0.02245,((KAG5403555.1:0.00358,XP_009131906.1:0.00055)0.790:0.00387,(KAG5408917.1:0.00365,(XP_009126591.2:0.0,RID73894.1:0.0):0.00055)0.968:0.01467)0.717:0.00302)1.000:0.10865,(((RID69790.1:0.0,XP_009133125.1:0.0):0.00960,((KAG5404370.1:0.00343,(RID69789.1:0.0,XP_009133124.1:0.0):0.00054)0.945:0.01079,((KAG5396199.1:0.0,XP_009143524.1:0.0):0.00055,(RID61654.1:0.01061,(XP_033148155.1:0.00273,(KAG5396200.1:0.00354,RID61655.1:0.00055)0.959:0.00113)0.925:0.00675)0.000:0.00055)0.793:0.00055)0.926:0.01621)0.961:0.03485,(AT3G53420.2:0.04348,(KAG5386001.1:0.0,RID46998.1:0.0,XP_009116034.1:0.0):0.02293)0.198:0.01599)0.979:0.06375)0.871:0.03400,(XP_030494143.1:0.08625,XP_010684101.1:0.15961)0.558:0.02511,(((KAG5404496.1:0.0,RID69927.1:0.0,NP_001288933.1:0.0):0.20378,(((KAG5379635.1:0.0,RID54313.1:0.0):0.00055,XP_009103935.2:0.00353)0.899:0.01654,((KAG5386098.1:0.0,RID47114.1:0.0):0.00707,XP_009116159.1:0.00053)0.864:0.02317)0.999:0.11929)0.498:0.03505,(((PHT36412.1:0.01507,NP_001274308.1:0.05940)0.969:0.04766,(CAA2985202.1:0.06768,(NP_001289823.1:0.01984,(PHT38449.1:0.01183,(PHT38451.1:0.00766,PHT38450.1:0.00765)0.608:0.00054)0.834:0.00768)0.946:0.02539)0.494:0.01735)0.995:0.07131,(((((CAA3028193.1:0.03023,(XP_022890127.1:0.00054,(CAA2970796.1:0.00240,CAA2970797.1:0.03329)1.000:0.00110)0.977:0.03081)0.932:0.02811,(XP_022877804.1:0.04503,XP_022877803.1:0.08082)0.842:0.01868)0.882:0.03228,(XP_030490348.1:0.07134,(XP_003521392.1:0.01992,XP_003554376.1:0.03150)1.000:0.15715)0.970:0.06253)0.431:0.01141,((((XP_003548071.1:0.00703,NP_001240039.1:0.00352)0.797:0.00351,NP_001235204.1:0.01418)0.289:0.00055,XP_003518297.1:0.02115)0.998:0.06994,(XP_003536353.1:0.01843,XP_003556232.1:0.00698)0.974:0.04362)0.400:0.01728)0.902:0.02006,(((((((((KAG5407701.1:0.00055,XP_009138343.1:0.00714)0.909:0.01399,((KAG5412745.1:0.0,RID77400.1:0.0,XP_009105909.1:0.0):0.00313,(KAG5389689.1:0.0,XP_033132944.1:0.0,XP_033132943.1:0.0,XP_009108681.2:0.0,RID50432.1:0.0):0.01544)0.629:0.01198)0.987:0.04802,((XP_006596220.1:0.19524,(XP_010690355.1:0.12467,(CAA2991591.1:0.00055,CAA2991590.1:0.00367)0.866:0.01524)0.768:0.03433)0.415:0.00070,(NP_001233846.2:0.06807,(PHT41919.1:0.01602,NP_001266257.2:0.04418)0.891:0.02799)0.967:0.04557)0.228:0.02150)0.961:0.04792,(XP_030499125.1:0.13264,PHT56312.1:0.20636)0.722:0.02687)0.936:0.04391,(KAF2935113.1:0.0,XP_015636702.1:0.0,EAY92739.1:0.0,BAF14206.1:0.0):0.10567)0.995:0.10290,(((((KAF2942482.1:0.0,KAB8094595.1:0.0,XP_015630805.1:0.0,EAY92686.1:0.0,BAF13894.1:0.0):0.00055,EEE60347.1:0.09889)0.998:0.28898,((((XP_641078.1:0.75219,XP_647526.1:0.78798)1.000:0.66967,XP_005174182.1:1.08844)0.438:0.11659,(((XP_024357156.1:0.06082,(XP_024362305.1:0.04216,(XP_024364314.1:0.04023,XP_024382122.1:0.08198)0.949:0.04756)0.749:0.01725)0.998:0.38524,((((XP_030489409.1:0.13487,((KAG5401519.1:0.0,KAG5401518.1:0.0):0.00935,XP_009140699.1:0.00055)1.000:0.19459)0.504:0.04048,(XP_010668288.1:0.33755,(PHT33384.1:0.06839,NP_001289841.1:0.01955)0.999:0.14228)0.856:0.07008)0.840:0.12281,((KAF2929758.1:0.0,XP_015640527.1:0.0,EEE62899.1:0.0,EAY97140.1:0.0,BAF16893.1:0.0):0.29190,(EAZ11148.1:0.08367,(EEC70242.1:0.00055,((KAF2949257.1:0.0,KAF2949256.1:0.0,KAB8080647.1:0.0,XP_025879958.1:0.0,BAF04415.1:0.0):0.00055,BAA92993.1:0.00055)0.000:0.00055)0.748:0.01199)1.000:0.53059)1.000:0.40977)0.998:0.31131,(((((XP_030495410.1:0.16027,(((KAG5387014.1:0.0,RID48288.1:0.0,XP_009117640.1:0.0):0.02854,(XP_009149235.1:0.00387,(KAG5392504.1:0.00389,RID57914.1:0.00055)0.793:0.00389)0.914:0.02418)0.999:0.10344,(((KAG5410076.1:0.0,RID75011.1:0.0):0.00956,XP_033139295.1:0.01042)0.924:0.01799,(((KAG5380188.1:0.0,RID55046.1:0.0):0.00055,XP_009104826.2:0.00055)0.943:0.02179,(KAG5380910.1:0.0,XP_009105968.2:0.0,RID56061.1:0.0):0.05961)0.732:0.01501)0.959:0.06191)0.993:0.12318)0.778:0.07997,((XP_010687268.1:0.16977,(((CAA2967895.1:0.00054,(CAA2971320.1:0.0,XP_022886828.1:0.0):0.01254)0.495:0.02395,(CAA2980918.1:0.00560,CAA2980916.1:0.00055)1.000:0.09182)0.996:0.09273,(NP_001315474.1:0.07456,(PHT53884.1:0.02398,NP_001274301.1:0.05509)0.995:0.09752)0.968:0.07449)0.965:0.06297)0.937:0.06424,((XP_006599671.1:0.01853,XP_003534069.1:0.01175)0.996:0.12150,(XP_003536182.1:0.00053,XP_003555545.1:0.03571)1.000:0.18220)0.989:0.10820)0.275:0.03192)0.803:0.07915,((KAF2914175.1:0.0,KAB8113129.1:0.0,XP_015614155.1:0.0,EAZ16527.1:0.0,EAY79036.1:0.0,BAF26847.1:0.0):0.23617,((KAF2935035.1:0.0,KAB8096182.1:0.0,XP_015637278.1:0.0,BAF15285.1:0.0):0.00055,(EAZ31408.1:0.0,EAY94920.1:0.0):0.00055)1.000:0.50403)0.961:0.12192)1.000:0.35116,((((((KAF2954572.1:0.0,XP_015641156.1:0.0,BAF07476.1:0.0,BAB63833.1:0.0):0.00055,EAZ15017.1:0.00877)1.000:0.16802,((XP_010669827.1:0.15880,((KAG5381485.1:0.0,XP_009111380.1:0.0):0.12811,((XP_003518658.1:0.01155,XP_003552678.1:0.02975)0.952:0.04201,(XP_003536771.1:0.04364,(XP_003555811.1:0.00887,XP_006605823.1:0.00055)1.000:0.13255)0.985:0.06786)0.805:0.03990)0.910:0.09384)0.975:0.08848,((PHT46795.1:0.03290,NP_001274695.1:0.03381)0.992:0.04624,((XP_030503362.1:0.05922,(NP_001238026.1:0.03067,NP_001242707.1:0.10200)0.973:0.05143)0.989:0.05803,(((XP_022846994.1:0.08551,XP_010685836.1:0.21188)0.851:0.04463,((CAA2992480.1:0.00428,XP_022849083.1:0.00055)1.000:0.06512,(XP_022875299.1:0.00055,XP_022875297.1:0.00821)0.994:0.05840)0.890:0.02873)0.832:0.01953,(PHT34726.1:0.38269,((PHT34872.1:0.10998,PHT34860.1:0.10090)1.000:0.30091,(PHT42461.1:0.35156,(PHT58288.1:0.16196,PHT58267.1:0.01789)1.000:0.32329)0.113:0.06943)0.933:0.06468)0.992:0.13925)0.857:0.01783)0.379:0.01034)0.720:0.03488)0.589:0.02820)0.999:0.12687,((NP_001236728.1:0.06906,NP_001237062.1:0.06414)0.998:0.10217,XP_030493304.1:0.07780)0.863:0.02731)0.689:0.01796,(((XP_022887282.1:0.06500,(PHT36689.1:0.06489,XP_004249473.1:0.03512)0.992:0.08367)0.768:0.02299,((KAF2937262.1:0.0,KAB8090178.1:0.0,XP_015631095.1:0.0,EAZ25574.1:0.0,EAY88537.1:0.0):0.10715,((CAA3005249.1:0.04195,CAA3022966.1:0.04806)1.000:0.20889,(PHT46820.1:0.07606,NP_001234103.1:0.02773)0.973:0.08568)0.916:0.06675)0.974:0.06547)0.821:0.01994,((KAG5402088.1:0.0,RID67140.1:0.0,XP_009141610.1:0.0):0.04663,((KAG5411738.1:0.0,RID76258.1:0.0,XP_009129499.1:0.0):0.05738,((KAG5394889.1:0.0,XP_009152050.2:0.0):0.00055,RID60089.1:0.00446)0.898:0.02181)0.995:0.07740)0.931:0.03984)0.622:0.01315)0.837:0.05488,XP_003542571.1:0.37031)0.817:0.12601)0.964:0.11333,(((((NP_001274703.1:0.04127,PHT45497.1:0.01257)0.929:0.02757,((((KAF2946183.1:0.0,XP_015623408.1:0.0,EAZ24070.1:0.0,EAY86956.1:0.0,BAF09546.1:0.0):0.00055,KAB8088251.1:0.00055)0.902:0.02888,(EAY95084.1:0.01347,((BAH92764.1:0.0,EAZ31554.1:0.0):0.03041,XP_015634482.1:0.00055)0.923:0.02499)0.989:0.08540)1.000:0.14606,((CAA2933540.1:0.0,XP_022845960.1:0.0):0.03762,(CAA2974900.1:0.0,XP_022892784.1:0.0):0.04167)0.953:0.04910)0.744:0.02431)0.923:0.03154,(((XP_009144590.1:0.00055,(KAG5414246.1:0.00711,RID79045.1:0.00055)0.843:0.00710)0.784:0.01800,((KAG5395116.1:0.00054,(XP_009101423.2:0.0,RID60385.1:0.0):0.00055)0.985:0.06085,(XP_009128968.2:0.02481,(KAG5411436.1:0.00054,RID75976.1:0.00055)0.951:0.00054)0.934:0.02868)1.000:0.14163)0.969:0.08373,XP_030501467.1:0.23613)0.910:0.04608)0.993:0.12428,(XP_030491346.1:0.07842,(((PHT46086.1:0.07012,(NP_001289845.1:0.06268,XP_010322694.1:0.04548)0.521:0.01142)0.898:0.04610,((XP_022843066.1:0.0,XP_022843054.1:0.0):0.06919,(CAA3011369.1:0.0,XP_022849284.1:0.0):0.07182)0.339:0.03976)0.840:0.04164,((((KAF2926638.1:0.0,KAB8102361.1:0.0,XP_015643913.1:0.0,EAZ36877.1:0.0):0.00055,EAZ00793.1:0.00457)1.000:0.21697,(XP_010691368.1:0.19172,((XP_006582836.1:0.00455,(NP_001242116.1:0.06122,XP_006584589.1:0.00054)0.775:0.00460)0.976:0.05134,(NP_001240119.1:0.00701,(XP_003554937.1:0.02051,XP_003543633.1:0.00055)0.895:0.01642)0.997:0.08202)0.940:0.03849)0.787:0.02632)0.802:0.02595,((KAG5405838.1:0.0,XP_009135480.2:0.0,RID71678.1:0.0):0.00775,((KAG5415944.1:0.0,XP_009114826.2:0.0,RID80403.1:0.0):0.01483,(KAG5398517.1:0.0,RID63530.1:0.0,XP_009146158.1:0.0):0.03543)0.885:0.02167)1.000:0.09682)0.696:0.01083)0.891:0.03074)0.919:0.05676)0.951:0.11165,(((KAF2935225.1:0.0,KAB8096363.1:0.0,XP_015635334.1:0.0,BAF15407.1:0.0):0.00054,(EEC77759.1:0.01236,EAZ31553.1:0.00055)0.351:0.00399)1.000:0.50798,((PHT52963.1:0.16154,(CAA3008730.1:0.01277,(XP_022892138.1:0.0,XP_022891018.1:0.0):0.00396)0.998:0.13350)0.945:0.10216,(XP_030492266.1:0.20343,(XP_003533495.1:0.28313,((KAG5393150.1:0.00055,(XP_009149913.1:0.00055,XP_033130024.1:0.02099)0.855:0.00414)0.139:0.00054,RID58456.1:0.00391)1.000:0.43453)0.846:0.05659)0.979:0.14344)0.917:0.12538)1.000:0.54103)0.969:0.13910)0.896:0.08010)0.986:0.26737)0.999:0.49193,((((NP_611810.1:1.64272,((NP_611811.3:0.00053,NP_788433.2:0.01612)0.971:0.37607,(((NP_611813.1:0.0,NP_726348.1:0.0,NP_726349.1:0.0):0.00055,NP_001246482.1:0.00153)0.294:0.04722,(NP_726347.1:0.00774,NP_001261154.1:0.04787)0.343:0.00471)1.000:0.66269)0.896:0.35263)0.999:0.94421,((((NP_001102515.1:0.00054,NP_031500.1:0.01723)0.953:0.14112,(NP_001160.2:0.00055,XP_011544124.1:0.01765)0.990:0.19515)0.996:0.43220,(NP_001004661.1:0.45822,(NP_001073651.1:0.19803,NP_001108382.2:0.48265)1.000:0.38350)0.127:0.11653)1.000:0.72742,(NP_001256248.1:0.71386,(NP_505512.3:0.34850,NP_505691.2:1.16344)0.745:0.27592)0.985:0.45707)0.956:0.33917)0.270:0.05308,(((((((KAF2927157.1:0.0,XP_015642749.1:0.0):0.59998,(((((CAA2970024.1:0.25603,(PHT33304.1:0.03480,XP_010320707.2:0.08360)0.932:0.06966)0.972:0.08784,(((XP_030499373.1:0.20920,XP_003528533.1:0.50645)0.161:0.03605,XP_019107776.1:0.72723)0.704:0.02592,((XP_022842986.1:0.18223,(XP_010693872.1:0.16102,(XP_003518381.1:0.03323,XP_003544255.2:0.04841)1.000:0.25717)0.958:0.07197)0.584:0.04001,((RID65647.1:0.0,XP_009139751.1:0.0):0.09531,((KAG5401181.1:0.0,XP_009140163.1:0.0):0.00708,RID66023.1:0.00055)0.983:0.07119)1.000:0.23483)0.911:0.05914)0.928:0.05675)1.000:0.27339,((XP_015634542.1:0.08254,(KAB8080407.1:0.02110,(KAF2948974.1:0.00053,BAF04242.1:0.00055)0.844:0.04430)0.952:0.07008)1.000:0.32026,(KAF2929614.1:0.0,XP_015637523.1:0.0):0.17605)0.919:0.10237)0.475:0.03852,((((CAA3010487.1:0.27996,XP_019067595.1:1.27079)0.908:0.21884,((XP_022893742.1:0.00554,(CAA3011870.1:0.00055,CAA3011869.1:0.00055)0.641:0.00215)1.000:0.55431,((RID61877.1:0.01959,RID61875.1:0.04464)1.000:0.42770,(XP_003544208.1:0.49425,XP_004252630.1:0.49614)0.995:0.43652)0.929:0.17135)0.795:0.07192)0.905:0.08197,((CAA2933776.1:0.00537,XP_022898707.1:0.01230)0.993:0.08003,(CAA3010485.1:0.00833,XP_022847998.1:0.01045)0.983:0.06986)0.981:0.11378)0.754:0.02518,(((XP_030481166.1:0.02002,XP_030481165.1:0.00054)0.999:0.15606,(((XP_006580180.1:0.03707,NP_001235870.1:0.13648)1.000:0.16546,(XP_003524979.1:0.03581,XP_006585180.1:0.03614)0.983:0.06769)0.982:0.07894,(NP_001242005.1:0.01935,XP_003546049.1:0.01449)0.999:0.13820)0.989:0.10949)0.673:0.04949,(PHT55847.1:0.12423,XP_004234073.1:0.10604)0.973:0.09582)0.806:0.06281)0.998:0.15193)0.822:0.05529,EAZ22341.1:0.17290)0.865:0.15434)0.833:0.15812,(((XP_024392834.1:0.0,XP_024392833.1:0.0,XP_024392832.1:0.0,XP_024392831.1:0.0,XP_024392830.1:0.0):0.45706,(EAY72257.1:1.61497,(XP_030482814.1:0.17003,NP_001274283.1:0.20068)0.968:0.38464)0.346:0.15329)0.956:0.18698,(KAB8107397.1:0.77609,(RID56510.1:0.45026,(XP_030484808.1:0.43721,(XP_006606911.1:0.31589,XP_010680949.1:0.24262)0.891:0.06494)0.810:0.06150)0.809:0.11286)0.999:0.49788)0.562:0.11974)0.998:0.56115,(WP_011278832.1:1.66441,((((2536338404:0.0,646304862:0.0):0.00424,2536348658:0.00433)0.841:0.05886,(((2548232185:0.0,2566604311:0.0):0.02962,(2546622205:0.00684,(2537765259:0.07313,(((2567383873:0.0,2567780642:0.0):0.01641,(2533182787:0.00418,2567743554:0.00055)0.727:0.00475)0.989:0.03999,(2552767195:0.0,2566665334:0.0):0.02393)0.811:0.00957)0.401:0.00932)0.854:0.01669)0.557:0.01996,((2638551035:0.03126,2566670878:0.06295)0.965:0.05415,((2533899844:0.01111,2566686124:0.00137)0.768:0.00920,2566703811:0.09752)0.892:0.02088)0.850:0.01725)0.797:0.03368)1.000:0.99637,(XP_001348009.1:1.33087,((((((NP_066190.2:0.11059,(NP_071309.1:0.0,XP_006511394.1:0.0,XP_006511395.1:0.0,XP_011241084.1:0.0,XP_011241085.1:0.0):0.23551)1.000:0.51778,(NP_001028268.1:0.30872,NP_001171215.1:0.29228)0.931:0.16688)0.868:0.13737,((NP_536354.2:0.00055,XP_011508406.1:0.00055)1.000:0.55350,NP_001002349.1:0.73282)0.749:0.12689)0.884:0.09703,(((NP_956204.2:0.01761,XP_005161068.1:0.00056)1.000:0.42872,((NP_031499.1:0.0,XP_006537623.2:0.0):0.19176,((XP_006716828.1:0.0,XP_011516169.1:0.0):0.01626,XP_011516171.1:0.10235)0.994:0.25097)0.999:0.49749)0.987:0.25585,((NP_004916.1:0.04873,NP_057898.2:0.00421)1.000:0.24243,(NP_001159593.1:0.18541,NP_998633.1:0.21847)0.990:0.19373)0.999:0.36122)0.028:0.04701)0.985:0.19850,(((NP_495972.1:0.00054,NP_495973.1:0.00716)1.000:0.65639,(NP_508515.2:0.47167,NP_871933.1:0.79400)0.978:0.30678)0.926:0.18407,(NP_001024757.1:0.00055,NP_001024758.1:0.00054)1.000:1.13138)0.946:0.17851)0.940:0.17345,((BCR94055.1:0.0,BCS06665.1:0.0):1.19418,(XP_003853380.1:0.57484,XP_003853787.1:0.38254)0.990:0.38678)0.947:0.26575)0.276:0.12469)0.917:0.25341)0.976:0.38875)0.872:0.26948)0.587:0.18004,(WP_010875742.1:0.97947,(((2639208452:0.00055,2574358723:0.00566)0.992:0.00061,((2518121036:0.00055,2518139176:0.00580)0.837:0.01303,(2529465206:0.00055,2639643723:0.00572)0.943:0.02808)0.951:0.06020)0.996:0.81735,(2644488267:0.48698,(2547360428:0.08754,(2566541852:0.11257,((2546628892:0.0,2566763467:0.0):0.01751,2566760413:0.00489)0.998:0.09503)0.324:0.03243)0.968:0.21475)0.977:0.41255)0.986:0.49382)0.329:0.17983)0.888:0.22240,(XP_003864525.1:0.67633,XP_003863664.1:1.09101)1.000:1.16692)0.527:0.10981,((((KAG5379690.1:0.0,RID54390.1:0.0,XP_009104031.1:0.0):0.06998,(RID47320.1:0.14079,(KAG5386266.1:0.00055,XP_009116396.1:0.00521)0.994:0.00054)0.998:0.15027)0.964:0.38389,(XP_003554087.1:0.34675,(PHT59421.1:0.22845,(XP_022888013.1:0.08699,(CAA2974153.1:0.01019,XP_022882753.1:0.00496)0.956:0.05416)0.999:0.18105)0.902:0.08960)0.417:0.10100)1.000:1.39212,(XP_010669580.1:0.27386,XP_004249141.1:0.39623)0.892:0.44099)1.000:1.80300)0.838:0.11633)0.799:0.08052,(XP_003854175.1:0.67444,((SMQ46880.1:0.0,SMR43243.1:0.0,SMR45404.1:0.0,SMY20563.1:0.0):0.03130,XP_003856923.1:0.17032)0.894:0.28142)1.000:1.34187)0.853:0.15191)0.904:0.16646)0.707:0.05383,(((((NP_036196.1:0.05839,NP_032626.2:0.02272)0.996:0.18323,(NP_001003534.1:0.06642,NP_001018356.1:0.13041)0.995:0.16475)0.947:0.17389,((NP_000477.1:0.07975,NP_033829.3:0.04992)0.987:0.14785,(XP_006520413.1:0.64293,(NP_033831.1:0.08282,(NP_001642.1:0.00054,XP_005268895.1:0.10694)0.788:0.02585)0.997:0.24925)0.905:0.09687)0.921:0.20772)0.999:0.35328,((NP_932766.1:0.01659,NP_031498.1:0.04927)1.000:0.37519,(NP_996942.1:0.26395,(NP_001129154.1:0.01662,XP_009297361.1:0.01254)1.000:0.37300)0.852:0.11849)0.956:0.19136)0.995:0.37533,(((NP_001260891.1:0.00054,(NP_001260892.1:0.00055,NP_001260890.1:0.00955)0.075:0.00410)0.686:0.00186,(NP_001286316.1:0.00055,(NP_523697.1:0.0,NP_725051.2:0.0):0.00055)0.759:0.00837)1.000:0.72341,(NP_725052.1:0.01538,((NP_001286317.1:0.01335,NP_610686.1:0.03449)0.888:0.02370,NP_001246266.1:0.03576)0.248:0.00219)1.000:1.11581)0.622:0.14846)0.884:0.16309)1.000:0.94636)0.862:0.13446,(((KAF2917303.1:0.0,KAB8111545.1:0.0,XP_015651220.1:0.0,EAZ09923.1:0.0):0.00055,(EAZ45521.1:0.00307,(KAB8111546.1:0.0,BAF25726.1:0.0):0.00055)1.000:0.00066)1.000:0.34017,(KAF2914066.1:0.00055,EEE51152.1:0.00054)1.000:0.31538)0.698:0.07102)0.873:0.05902,((((((KAG5406949.1:0.0,RID72803.1:0.0):0.00054,XP_009137342.2:0.01044)0.995:0.04746,(((RID49178.1:0.00055,((KAG5374571.1:0.00055,(XP_009119712.2:0.0,RID39958.1:0.0):0.00358)0.974:0.01442,(XP_033134760.1:0.00054,XP_009118823.1:0.00055)0.000:0.00054)0.443:0.00924)0.903:0.01846,KAG5387645.1:0.00053)0.316:0.00993,((KAG5381391.1:0.00353,(KAG5405269.1:0.00054,(RID70939.1:0.0,XP_009134562.1:0.0):0.00055)0.460:0.00054)0.948:0.04789,RID64866.1:0.05062)0.790:0.01923)0.920:0.01965)0.900:0.02435,(((((NP_001290008.1:0.11769,(PHT48666.1:0.01484,NP_001289851.1:0.05140)0.973:0.04834)0.865:0.02464,((XP_030501074.1:0.03191,(XP_030480677.1:0.06889,(XP_003520925.1:0.00690,XP_006573347.1:0.04123)0.997:0.07930)0.834:0.02558)0.626:0.02027,(((NP_001241148.1:0.00856,XP_003517470.1:0.00974)0.993:0.05411,(NP_001242504.1:0.01294,XP_003532817.1:0.00968)0.786:0.01848)0.987:0.05330,(((PHT57711.1:0.01624,NP_001234139.1:0.03111)0.863:0.01302,((PHT32180.1:0.01066,NP_001274291.1:0.01789)0.842:0.01109,PHT39726.1:0.02274)0.823:0.00772)0.991:0.06210,((CAA2966705.1:0.0,XP_022892912.1:0.0):0.07090,CAA2994217.1:0.05457)0.848:0.03583)0.807:0.03471)0.712:0.01521)0.932:0.03104)0.850:0.01331,((KAF2935316.1:0.0,KAB8096439.1:0.0,XP_015635466.1:0.0,EAZ31617.1:0.0,EAY95145.1:0.0):0.00054,(KAB8096442.1:0.00599,KAB8096441.1:0.01158)0.000:0.00054)0.988:0.04501)0.909:0.02083,((PHT40806.1:0.01800,NP_001234413.2:0.01133)0.983:0.04088,((CAA2935031.1:0.0,XP_022870789.1:0.0):0.01803,CAA2988121.1:0.00777)0.939:0.02820)0.934:0.02917)0.891:0.02403,(XP_010670234.1:0.03735,XP_030490006.1:0.06468)0.340:0.01963)0.265:0.01358)0.995:0.12025,(XP_024392193.1:0.18572,((XP_024373558.1:0.0,XP_024373557.1:0.0,XP_024373556.1:0.0):0.05503,(XP_024369406.1:0.0,XP_024369405.1:0.0):0.05936)0.999:0.13410)0.656:0.03787)1.000:0.24206,((XP_024390580.1:0.0,XP_024390253.1:0.0):0.18410,(XP_024381794.1:0.05640,((XP_024374461.1:0.0,XP_024374460.1:0.0):0.07091,XP_024371484.1:0.02419)0.111:0.01436)0.926:0.04515)0.998:0.10842)0.834:0.04347)0.113:0.01960)0.341:0.05878,(((KAF2934982.1:0.0,XP_015633686.1:0.0,EAY94874.1:0.0,BAF15249.1:0.0):0.07653,(KAF2945962.1:0.04506,((KAF2945963.1:0.0,KAB8088048.1:0.0,EAY86778.1:0.0):0.00055,((XP_015626399.1:0.0,BAF09405.1:0.0):0.00055,EAZ23886.1:0.06360)0.841:0.00338)0.000:0.00055)0.915:0.03672)0.937:0.05110,(((KAF2922619.1:0.0,KAB8105261.1:0.0,XP_015646828.1:0.0,EAZ03715.1:0.0,BAF21459.1:0.0):0.00054,EAZ39662.1:0.00319)0.998:0.07431,(((XP_015645289.1:0.0,EAZ39660.1:0.0):0.00358,EAZ03714.1:0.00051)0.887:0.01991,(((KAF2922614.1:0.0,EEE67096.1:0.0):0.00055,EEC81958.1:0.00569)0.969:0.03382,((KAB8105256.1:0.0,EAZ03711.1:0.0):0.00299,((KAF2922613.1:0.0,XP_015644586.1:0.0,BAF21456.1:0.0):0.00055,EAZ39657.1:0.17327)0.849:0.00812)0.930:0.02283)0.971:0.04548)1.000:0.12484)0.942:0.04927)0.953:0.05157)0.754:0.02382,((NP_001237286.1:0.01850,XP_003540176.1:0.00620)0.999:0.08159,(NP_001240223.1:0.01183,XP_003538174.1:0.00604)0.962:0.04032)0.997:0.07867)0.526:0.01325,((XP_030503529.1:0.06979,((NP_001289999.1:0.02414,XP_010689549.1:0.09130)0.999:0.12770,((PHT35155.1:0.01568,(XP_025883804.1:0.03025,NP_001289846.1:0.01577)0.938:0.02143)0.987:0.04004,(PHT45247.1:0.02369,NP_001234625.1:0.06764)0.377:0.01185)0.956:0.03925)0.948:0.04391)0.524:0.02266,XP_022874809.1:0.06437)0.395:0.02879)0.901:0.02797)0.893:0.02188)0.823:0.01654)0.936:0.03921);


# Gene tree of AT3G53450.1 and his homologues 

((XP_019106340.1:0.09512,XP_030495940.1:0.02433)0.303:0.01051,((((((((((XP_019108035.1:0.0,XP_010695177.1:0.0):0.24647,(((CAA3012618.1:0.00055,CAA3012617.1:0.00055)1.000:0.17850,((XP_006587696.1:0.02649,XP_003533508.1:0.00054)0.997:0.15998,((KAF2940803.1:0.0,XP_015629625.1:0.0,EEE59747.1:0.0,BAF12894.1:0.0):0.00055,EAY91504.1:0.00352)1.000:0.44328)0.724:0.03807)0.869:0.04610,(XP_030494416.1:0.0,XP_030494415.1:0.0):0.14345)0.814:0.05150)0.994:0.15578,((XP_004228702.1:0.07121,XP_022890657.1:0.20810)1.000:0.21626,(((KAF2951916.1:0.0,KAB8083164.1:0.0,XP_015611657.1:0.0,EAZ13277.1:0.0,EAY75553.1:0.0,BAF05941.1:0.0,BAB92347.1:0.0):0.05898,((KAB8100397.1:0.0,XP_015640405.1:0.0,EEE64539.1:0.0,BAF18101.1:0.0):0.00053,(KAF2931885.1:0.00055,EAY98868.1:0.00292)1.000:0.00100)1.000:0.17702)1.000:0.23681,((CAA3015670.1:0.12522,(PHT40323.1:0.02089,XP_004245078.1:0.02502)0.978:0.07844)0.862:0.05564,(XP_010669375.1:0.12962,(((KAG5381909.1:0.03278,((RID43674.1:0.0,XP_009111685.1:0.0):0.00055,XP_009111684.1:0.00055)0.933:0.00054)0.998:0.10333,((KAG5376978.1:0.0,XP_033137890.1:0.0,RID42288.1:0.0,XP_009121897.1:0.0):0.04173,(KAG5408355.1:0.0,RID73273.1:0.0,XP_009125838.1:0.0):0.03214)0.911:0.03514)0.990:0.09329,(NP_001235198.1:0.08198,XP_003550265.1:0.09473)0.966:0.05859)0.008:0.01795)0.825:0.03309)0.978:0.09380)0.828:0.04647)0.726:0.03411)0.984:0.11033,((XP_024392507.1:0.0,XP_024392506.1:0.0):0.20487,((XP_024379352.1:0.0,XP_024379351.1:0.0):0.18880,(XP_024392170.1:0.06313,(XP_024390938.1:0.04135,XP_024372579.1:0.06418)0.983:0.08855)0.921:0.08732)0.996:0.19121)0.993:0.21830)0.782:0.03502,((((((((2643907874:0.04803,2643915914:0.03110)0.952:0.07682,(2644529464:0.08312,(2643976637:0.08394,((2644660186:0.0,2643878870:0.0,2644697488:0.0):0.03723,((2643817648:0.0,2644694875:0.0):0.01059,2643940359:0.00054)0.880:0.02323)0.941:0.05082)0.970:0.07111)0.737:0.04273)0.732:0.07447,(2640078018:0.04366,(2644934486:0.18635,(2645455443:0.00633,2645042661:0.05877)0.983:0.09677)0.671:0.03915)0.592:0.04711)0.970:0.27425,(((2640047745:0.0,2520560465:0.0):0.06152,(2595446562:0.07519,2595451917:0.07052)0.748:0.05465)0.760:0.09543,(2558296270:0.11742,(2643830601:0.10258,(2643894992:0.00526,2644477155:0.00055)0.961:0.07202)0.930:0.07179)0.937:0.15200)0.989:0.29398)1.000:0.36855,(((XP_004228997.1:5.21853,(((2565990237:0.24235,(2643596875:0.0,2597236616:0.0):0.59043)0.988:0.48645,((XP_003864777.1:2.98406,2533157978:2.82400)0.774:0.26481,(KAB8092507.1:0.0,KAB8092506.1:0.0,KAB8092505.1:0.0):2.55485)0.756:0.28162)0.265:0.16470,((((2645134841:0.02871,2645618971:0.09028)0.988:0.13487,(2645642882:0.20391,2645048044:0.15615)0.780:0.08387)0.946:0.11428,((2643496235:0.10879,((2644546592:0.0,2644329918:0.0,2644109004:0.0,2644151526:0.0,2092|2092.peg.5565:0.0,2082|2082.peg.5661:0.0,2088|2088.peg.5931:0.0,1021|1021.peg.1692:0.0,2081|2081.peg.233:0.0,2080|2080.peg.7215:0.0,2086|2086.peg.6751:0.0):0.12268,((2644493411:0.0,2069|2069.peg.1835:0.0):0.05971,(((2645152417:0.0,2645599726:0.0,2645596298:0.0,2067|2067.peg.5451:0.0,1005|1005.peg.2615:0.0,1004|1004.peg.1287:0.0,2058|2058.peg.3393:0.0,2061|2061.peg.468:0.0):0.01960,((1009|1009.peg.3619:0.00501,(((1008|1008.peg.1887:0.0,1013|1013.peg.4050:0.0):0.00055,1007|1007.peg.2938:0.00475)0.785:0.00486,(1012|1012.peg.4761:0.00465,(1002|1002.peg.2060:0.00055,(1011|1011.peg.1779:0.0,1024|1024.peg.1917:0.0):0.00473)0.999:0.00055)0.481:0.00949)0.992:0.03868)0.918:0.01719,(1010|1010.peg.320:0.01421,((2644502418:0.0,2071|2071.peg.5708:0.0):0.02897,(2644202299:0.0,2644479382:0.0,2070|2070.peg.148:0.0,1014|1014.peg.1411:0.0,2077|2077.peg.150:0.0,2063|2063.peg.2720:0.0):0.00055)0.073:0.00959)0.912:0.01734)0.989:0.03943)0.843:0.00874,1006|1006.peg.3120:0.01045)0.611:0.03810)1.000:0.24563)0.966:0.12494)0.635:0.09052,2644132893:0.22452)0.991:0.17180)0.968:0.16214,(2643756762:0.34313,((((((2645285263:0.0,2645168391:0.0,2029|2029.peg.673:0.0,2020|2020.peg.115:0.0):0.02978,((2645302062:0.0,2024|2024.peg.2705:0.0):0.00054,((2645312677:0.0,2032|2032.peg.2557:0.0):0.01085,(2645160252:0.0,2019|2019.peg.94:0.0):0.01647)0.863:0.01091)0.762:0.00926)0.999:0.10967,((2645036354:0.0,2645338331:0.0,2034|2034.peg.3887:0.0,2040|2040.peg.3651:0.0):0.02522,(((2645649190:0.0,2645181074:0.0,2046|2046.peg.3147:0.0,2027|2027.peg.3458:0.0):0.00518,((2645007927:0.0,2645028242:0.0,2030|2030.peg.1128:0.0,2039|2039.peg.4228:0.0):0.00522,(2645013926:0.0,2026|2026.peg.2593:0.0):0.00522)0.000:0.00055)1.000:0.09351,((2645023139:0.0,2031|2031.peg.3848:0.0):0.01079,((2645390748:0.0,2036|2036.peg.473:0.0):0.00524,((2645189464:0.0,2645324439:0.0,2645675756:0.0,2645637013:0.0,2045|2045.peg.3411:0.0,2028|2028.peg.3508:0.0,2049|2049.peg.487:0.0,2038|2038.peg.2802:0.0):0.00055,(2645269255:0.0,2021|2021.peg.2630:0.0):0.00526)0.000:0.00055)0.781:0.00496)0.000:0.00055)0.406:0.01774)0.966:0.07359)0.882:0.04341,(2593310022:0.17172,(2645613110:0.0,2047|2047.peg.3408:0.0):0.23892)0.849:0.06592)0.546:0.02635,((2645640568:0.0,2645102738:0.0,2645317911:0.0,2044|2044.peg.473:0.0,2048|2048.peg.2204:0.0,2037|2037.peg.470:0.0):0.11481,(2593304219:0.04234,((2643611439:0.0,2576798210:0.0,2608526173:0.0,2608525876:0.0):0.02860,((2593333245:0.0,2608530794:0.0):0.02142,((2645569290:0.0,2043|2043.peg.5776:0.0):0.01047,(2593315982:0.00054,((2521715404:0.0,2639070939:0.0):0.00532,(2608536153:0.00055,(2593295805:0.00530,2593328752:0.00530)0.000:0.00055)0.000:0.00055)0.859:0.00511)0.744:0.00607)0.767:0.00491)0.761:0.01074)0.663:0.02987)1.000:0.20108)0.782:0.03308)1.000:0.37035,((2644288923:0.0,2093|2093.peg.1820:0.0):0.24751,(2645095811:0.0,2004|2004.peg.962:0.0):0.26966)0.910:0.10784)0.784:0.05787)0.983:0.21826)0.965:0.21756)0.989:0.30547)0.000:0.00099,((2644870540:0.05451,(2645556366:0.06007,(2645505632:0.05222,2644799000:0.08146)0.148:0.01574)0.603:0.04062)1.000:0.78556,((((2644762059:0.10343,(2643696221:0.12192,2645116220:0.11648)0.898:0.03631)0.762:0.01562,2645609554:0.08451)0.952:0.10475,((2644640401:0.03284,2644010025:0.07808)0.886:0.05069,(2563781952:0.11200,(2644373378:0.11429,2644969036:0.04872)0.770:0.03051)0.739:0.01112)0.954:0.09551)0.996:0.33556,((2639134169:0.24110,(2639146708:0.0,2643705703:0.0):0.13876)0.930:0.09682,(2595313073:0.27686,(2643508384:0.03031,(2644724547:0.00122,(2643505505:0.00565,2645670738:0.00541)0.972:0.03201)0.918:0.04170)0.994:0.15376)0.828:0.05589)0.999:0.29057)0.866:0.11532)0.867:0.08153)0.863:0.04936,((2645542533:0.69327,(((((((2645433292:0.00055,(2536331782:0.0,646298061:0.0):0.00460)0.928:0.03009,(((2553145936:0.0,2567638811:0.0,2567889672:0.0,2583326853:0.0,647978087:0.0):0.00055,(2567616988:0.0,2581795043:0.0):0.00470)0.819:0.00054,((2574728784:0.00472,(((2533173030:0.00466,(2566641909:0.00468,2566570794:0.00469)0.811:0.00466)0.000:0.00055,(2567559803:0.0,2567841798:0.0):0.00466)0.851:0.00466,(650425645:0.00055,((2595081637:0.0,2526382266:0.0,2534281671:0.0,2537767453:0.0,2552637445:0.0,2552696202:0.0,2552784541:0.0,2567646130:0.0,2567825508:0.0,2567860418:0.0,2570177076:0.0,2581116868:0.0):0.00055,(2574823446:0.00472,(2533177874:0.0,2539493290:0.0,2547484972:0.0,2577298721:0.0):0.00055)0.837:0.00466)0.000:0.00055)0.000:0.00055)0.794:0.00466)0.731:0.00424,(2567516522:0.00462,((((2539649966:0.0,2580212267:0.0):0.00463,(((2511818222:0.0,2520807999:0.0,2530849114:0.0,2530856889:0.0,2530860927:0.0,2530865410:0.0,2530872355:0.0,2530875963:0.0,2530879328:0.0,2530883763:0.0,2531503623:0.0,2531512225:0.0,2531518683:0.0,2533154916:0.0,2533160225:0.0,2533163784:0.0,2533182260:0.0,2533188666:0.0,2533193636:0.0,2533600796:0.0,2534267450:0.0,2534276763:0.0,2534443843:0.0,2535453709:0.0,2535703159:0.0,2535922173:0.0,2535925134:0.0,2535927048:0.0,2535930826:0.0,2535934109:0.0,2535941130:0.0,2536327330:0.0,2536914996:0.0,2536922626:0.0,2537775588:0.0,2538379295:0.0,2538385022:0.0,2538388660:0.0,2538398187:0.0,2538408940:0.0,2538413920:0.0,2538415226:0.0,2538637543:0.0,2538993501:0.0,2539626688:0.0,2539633450:0.0,2539634030:0.0,2539639932:0.0,2539641847:0.0,2539645832:0.0,2539662585:0.0,2548157173:0.0,2548163503:0.0,2548164955:0.0,2548211318:0.0,2549721515:0.0,2549725300:0.0,2549729697:0.0,2549733715:0.0,2551801688:0.0,2552027142:0.0,2552431966:0.0,2552440342:0.0,2552470841:0.0,2552474959:0.0,2552482294:0.0,2552498837:0.0,2552505179:0.0,2552508099:0.0,2552515250:0.0,2552521454:0.0,2552529324:0.0,2552535805:0.0,2552568022:0.0,2552584544:0.0,2552592439:0.0,2552609076:0.0,2552612086:0.0,2552619574:0.0,2552628174:0.0,2552634087:0.0,2552652194:0.0,2553794118:0.0,2554452902:0.0,2554457445:0.0,2554465763:0.0,2554472235:0.0,2554483536:0.0,2554486201:0.0,2554491955:0.0,2554497189:0.0,2554501558:0.0,2554506471:0.0,2554507922:0.0,2554516552:0.0,2554531360:0.0,2554539335:0.0,2554554354:0.0,2554561530:0.0,2554567663:0.0,2554581534:0.0,2554585429:0.0,2554587876:0.0,2554621698:0.0,2554634444:0.0,2554647480:0.0,2555427907:0.0,2555687184:0.0,2555694996:0.0,2558504085:0.0,2562645184:0.0,2563276093:0.0,2563731155:0.0,2566135731:0.0,2566518607:0.0,2567390499:0.0,2567394845:0.0,2567398392:0.0,2567403544:0.0,2567411565:0.0,2567415447:0.0,2567418094:0.0,2567423448:0.0,2567425986:0.0,2567430271:0.0,2567435369:0.0,2567438375:0.0,2567444374:0.0,2567447348:0.0,2567451008:0.0,2567455834:0.0,2567460528:0.0,2567461349:0.0,2567466285:0.0,2567470991:0.0,2567474347:0.0,2567483132:0.0,2567487218:0.0,2567491704:0.0,2567493920:0.0,2567498413:0.0,2567502862:0.0,2567509231:0.0,2567512263:0.0,2567525471:0.0,2567526731:0.0,2567532862:0.0,2567538177:0.0,2567545556:0.0,2567550346:0.0,2567553726:0.0,2567565839:0.0,2567569968:0.0,2567573014:0.0,2567577014:0.0,2567580764:0.0,2567588721:0.0,2567593062:0.0,2567595147:0.0,2567606172:0.0,2567608538:0.0,2567612760:0.0,2567622495:0.0,2567626169:0.0,2567629295:0.0,2567634744:0.0,2567651035:0.0,2567652142:0.0,2567658272:0.0,2567660772:0.0,2567665420:0.0,2567667735:0.0,2567675023:0.0,2567677851:0.0,2567690317:0.0,2567694340:0.0,2567698308:0.0,2567703131:0.0,2567707406:0.0,2567711512:0.0,2567714682:0.0,2567716514:0.0,2567723275:0.0,2567727240:0.0,2567730699:0.0,2567734447:0.0,2567739664:0.0,2567754265:0.0,2567760274:0.0,2567763458:0.0,2567771330:0.0,2567773672:0.0,2567783816:0.0,2567787913:0.0,2567797329:0.0,2567801306:0.0,2567805322:0.0,2567807506:0.0,2567816093:0.0,2567821635:0.0,2567833082:0.0,2567840774:0.0,2567848651:0.0,2567852247:0.0,2567868430:0.0,2567873906:0.0,2567878239:0.0,2567882148:0.0,2567885643:0.0,2567894652:0.0,2567900950:0.0,2568168223:0.0,2568242097:0.0,2568255605:0.0,2568259612:0.0,2568263990:0.0,2568270949:0.0,2568273991:0.0,2568278142:0.0,2568287517:0.0,2568295530:0.0,2568298647:0.0,2568307544:0.0,2568313932:0.0,2568319595:0.0,2568323770:0.0,2568326379:0.0,2568476633:0.0,2568478692:0.0,2568483489:0.0,2568490951:0.0,2568709592:0.0,2568886180:0.0,2569023510:0.0,2569474745:0.0,2569487262:0.0,2569599214:0.0,2569629759:0.0,2569903351:0.0,2570012652:0.0,2570055580:0.0,2570060850:0.0,2570225455:0.0,2570514683:0.0,2570532475:0.0,2570566647:0.0,2570580483:0.0,2570587828:0.0,2570753498:0.0,2570908333:0.0,2570975618:0.0,2570981036:0.0,2571536992:0.0,2571546881:0.0,2572022443:0.0,2572687999:0.0,2572852106:0.0,2572966854:0.0,2573065827:0.0,2573751670:0.0,2573799223:0.0,2573956701:0.0,2574840705:0.0,2575450007:0.0,2576651708:0.0,2576878049:0.0,2577182228:0.0,2579886805:0.0,2579918741:0.0,2580057118:0.0,2580086538:0.0,2580142209:0.0,2580360181:0.0,2580496535:0.0,2580515024:0.0,2580687301:0.0,2580793525:0.0,2580832384:0.0,2580836202:0.0,2580925916:0.0,2581152583:0.0,2581228923:0.0,2581344469:0.0,2581424428:0.0,2581617223:0.0,2581790954:0.0,2581858813:0.0,2582022844:0.0,2582287900:0.0,2582292006:0.0,2582298073:0.0,2582383182:0.0,2582436748:0.0,2582463858:0.0,2583223058:0.0,2583318869:0.0,2583354256:0.0,2583361042:0.0,2583363776:0.0,2583384836:0.0,2583399986:0.0,2583565098:0.0,2583582525:0.0,2583593002:0.0,2583596256:0.0,2583599341:0.0,2583609777:0.0,2583639612:0.0,2583752151:0.0,2583764753:0.0,2583781638:0.0,2583786077:0.0,2583819609:0.0,2583849080:0.0,2598164973:0.0,2624046820:0.0,2641301114:0.0,643431658:0.0,643441150:0.0,645199322:0.0,647114243:0.0,650502550:0.0):0.00055,2552571915:0.00463)0.000:0.00055,2554594554:0.00055)0.000:0.00055)0.000:0.00055,(2563288168:0.00055,2583373622:0.00463)0.000:0.00055)0.000:0.00055,(((2566708504:0.01399,(2547190151:0.0,642585821:0.0):0.00460)0.000:0.00055,((2530864645:0.0,2531507913:0.0):0.00930,((2530853106:0.0,2562301545:0.0,2567387873:0.0,2568283819:0.0,2568488238:0.0,2569452995:0.0,2584168394:0.0):0.00055,2554462047:0.00461)0.864:0.00462)0.000:0.00055)0.197:0.00055,2569463775:0.00466)0.000:0.00055)0.000:0.00055)0.978:0.02444)0.290:0.00472)0.918:0.02790)0.998:0.12463,((2566524049:0.0,2573376740:0.0):0.07717,(2558216838:0.05598,2610410481:0.07618)0.859:0.03805)0.908:0.04222)0.915:0.04504,((((2533795438:0.0,2552690680:0.0):0.00055,(2567557949:0.0,2567893350:0.0,2573822172:0.0):0.00055)0.786:0.00524,((2558869507:0.0,645637485:0.0,646310817:0.0):0.00055,(2567642714:0.00474,2567767345:0.00055)0.000:0.00055)0.778:0.00422)1.000:0.16468,(2566703791:0.05766,(2566539616:0.04644,(2537765322:0.02009,((((2536338382:0.0,2536348680:0.0,646304842:0.0):0.05039,(2533901684:0.00459,2566686104:0.01430)0.986:0.04273)0.888:0.02016,(2566670900:0.03874,2638549645:0.04389)0.470:0.00421)0.792:0.00914,(((2546622182:0.0,2552767217:0.0,2566665356:0.0):0.00055,(2548232145:0.0,2566604349:0.0):0.00446)0.911:0.01870,(2533182806:0.00054,((2567383854:0.0,2567780661:0.0):0.00455,2567743573:0.00457)0.769:0.00453)0.989:0.03828)0.937:0.02220)0.948:0.02900)0.821:0.03728)0.954:0.06318)0.983:0.09010)0.672:0.03593)0.894:0.03716,(((2536355471:0.0,2566555251:0.0,2566689545:0.0,646307894:0.0):0.16074,((2533039624:0.0,2641388490:0.0):0.00054,(2552864573:0.0,2566675745:0.0):0.00470)0.996:0.10058)0.963:0.05991,((2556969534:0.13034,(2630782629:0.11826,(2537769788:0.0,2552728677:0.0,646301120:0.0):0.14566)0.213:0.01782)0.672:0.03363,(2566682705:0.08468,(2566617151:0.14442,(2558097758:0.02324,2547718861:0.05466)0.999:0.12940)0.168:0.02720)0.678:0.02070)0.194:0.01676)0.947:0.04249)0.784:0.01942,(2547361361:0.09186,((2539653667:0.0,2566533701:0.0,2566538625:0.0,2628387961:0.0):0.02986,((2644364909:0.0,2566757185:0.0):0.00055,(2546625876:0.0,2566766081:0.0):0.00457)0.934:0.02839)0.967:0.04918)0.961:0.06639)0.763:0.02763,(2546613030:0.0,2566725399:0.0):0.10164)1.000:0.69081)0.753:0.05761,(2563401137:0.50469,(((2639144530:0.0,2643702806:0.0):0.00055,2639842048:0.03059)1.000:0.56132,(((((2522446612:0.00055,(((2643502876:0.0,2645672320:0.0):0.00055,(2522494574:0.01082,2644718253:0.00540)0.000:0.00055)0.794:0.00538,2522271553:0.01632)0.809:0.00540)0.770:0.00489,2644725133:0.00592)1.000:0.37119,(((2643500656:0.0,2574353712:0.0):0.19249,(2644738839:0.01595,(2561991519:0.01661,2645665117:0.02418)0.923:0.04346)0.982:0.16150)0.978:0.21321,2639149915:0.30672)0.784:0.08176)0.296:0.05958,2643738081:0.35618)0.860:0.12628,((2643600213:0.0,2563443171:0.0,2639153482:0.0):0.44236,(2595090607:0.44864,((2521687996:0.01962,(2639650907:0.03546,(2574359798:0.0,2639210269:0.0):0.01159)0.598:0.00411)0.977:0.13318,((2518122118:0.00605,2518141127:0.00607)0.758:0.00567,((2639647639:0.01227,2529467664:0.00054)0.829:0.01884,(2640027779:0.01275,((2644707356:0.0,2644714313:0.0):0.00600,((2640284611:0.0,2639635971:0.0):0.00055,(2640248672:0.0,2639866427:0.0,2639860339:0.0):0.00597)0.788:0.00596)0.757:0.01177)1.000:0.15068)0.245:0.02004)0.859:0.05634)0.996:0.24670)0.614:0.08679)0.936:0.14096)0.227:0.08686)0.750:0.13701)0.993:0.26285)0.712:0.08841)0.679:0.02768)0.762:0.04819,(((((2643859344:0.00055,(2644123105:0.04105,2643979750:0.01084)0.271:0.01134)1.000:0.50371,((2644029000:0.29589,(((2643791189:0.03633,2644215396:0.01291)0.940:0.09158,(2644360754:0.17565,(2644906276:0.03565,2645399595:0.02107)0.994:0.15529)0.518:0.05181)0.981:0.17104,((2643802628:0.0,2644472133:0.0):0.15599,2645057133:0.12752)0.873:0.08128)0.940:0.12552)0.992:0.25949,((2645513741:0.17589,2521673527:0.19066)0.993:0.20880,(2640390415:0.16087,2597029994:0.37523)0.985:0.19751)0.463:0.06269)0.823:0.09054)0.912:0.09337,(((2643690511:0.16108,(2565998559:0.05416,2644127591:0.04243)0.721:0.07900)0.751:0.07372,((2645071088:0.11264,2644857989:0.15880)0.668:0.03168,((2644857508:0.00542,(((2644777696:0.03466,((2644823087:0.0,2644812375:0.0):0.00053,(2644910978:0.02755,2644920093:0.00054)0.894:0.01070)0.254:0.01511)0.876:0.02252,(2644769111:0.0,2644819627:0.0):0.01514)0.811:0.00080,2644833197:0.06192)0.380:0.00575)0.995:0.11906,((2645176109:0.08421,2645122614:0.11890)0.945:0.05419,((2645155552:0.05092,(((2645086736:0.00552,2644987875:0.01129)0.580:0.00054,((2644843280:0.01678,2644841097:0.00549)0.450:0.00055,2644949873:0.02326)0.751:0.00560)0.821:0.01296,((2644850179:0.0,2644828024:0.0):0.00760,((2644866233:0.00561,2644861590:0.00054)0.939:0.02119,2644804504:0.03036)0.472:0.00555)0.788:0.01013)0.998:0.07405)0.767:0.00879,((2644796877:0.05546,2645520653:0.10189)0.731:0.00648,2644932017:0.08403)0.729:0.00749)0.117:0.00904)0.900:0.05037)0.914:0.05636)0.899:0.10267)1.000:0.47885,((2558677215:0.44875,(2644513695:0.34756,((2644634424:0.04400,2639994414:0.08584)0.996:0.34241,(2645699342:0.17009,2521697829:0.43786)0.162:0.05458)0.946:0.18743)1.000:0.56275)0.898:0.16585,(((2639077646:0.28711,(2645004479:0.14179,(2644991175:0.04734,2645307808:0.04811)0.971:0.11246)0.872:0.07433)0.937:0.12362,(((2644649310:0.01594,(((2644960625:0.0,2644980652:0.0):0.03731,(2644062592:0.02221,2644076382:0.00411)0.956:0.05891)0.995:0.09577,2644963777:0.05955)0.920:0.03547)0.650:0.00506,((2644296103:0.01029,2643865396:0.02373)0.562:0.02369,2643990600:0.10406)0.856:0.03335)0.844:0.08501,(2645479629:0.21652,(2644401584:0.02240,(2644327500:0.00054,((2520437502:0.02287,((2643538536:0.0,2518271752:0.0,2643551091:0.0):0.03061,2644160701:0.02089)0.987:0.05628)0.358:0.01636,(2644468056:0.03095,((2643526654:0.0,2643571214:0.0):0.01082,2643553161:0.00054)0.957:0.02857)0.636:0.01638)0.816:0.01215)0.823:0.00055)1.000:0.32429)0.423:0.06046)0.979:0.17326)0.979:0.17818,((2644140842:0.0,2643969268:0.0):0.25020,(2644304955:0.26514,(2644245614:0.16897,2644337489:0.40026)0.205:0.03762)0.883:0.06102)0.738:0.09619)0.989:0.20403)0.968:0.16162)0.787:0.02728)0.769:0.00971,((2645174086:0.40223,((2644039074:0.12266,2644044385:0.10776)0.994:0.20234,2593312155:0.36862)0.876:0.08683)0.955:0.12622,(((1020|1020.peg.5700:0.08713,((1016|1016.peg.6746:0.10665,1016|1016.peg.1398:0.10642)0.994:0.14517,((2644239980:0.0,2068|2068.peg.2684:0.0):0.08086,1017|1017.peg.5678:0.07970)0.996:0.13742)0.008:0.02326)0.999:0.46125,(2644189473:0.32654,2644973955:0.19928)0.992:0.31510)0.996:0.27550,(((2644744593:0.0,2003|2003.peg.2680:0.0):0.13932,((2582559882:0.01400,(2644733516:0.0,2002|2002.peg.600:0.0):0.05554)0.910:0.03585,((2644727706:0.0,2001|2001.peg.177:0.0):0.09498,(2645707948:0.0,2000|2000.peg.3529:0.0):0.08548)0.251:0.00647)0.957:0.08951)0.999:0.24936,(2644971673:0.19241,((((2644281383:0.0,2510288872:0.0):0.00554,2639082875:0.03395)0.854:0.01599,((2644190118:0.00054,((2643954785:0.00714,((2556985894:0.0,2520479610:0.0,2521872262:0.0,2643483927:0.0):0.00055,2521816191:0.00547)0.877:0.01522)0.879:0.01442,(2644882913:0.02271,2645631133:0.08926)0.970:0.03757)0.782:0.00893)0.865:0.01575,2643841105:0.02991)0.800:0.01471)0.847:0.03007,2643587825:0.07536)0.934:0.10609)0.996:0.25372)0.748:0.03740)0.957:0.08337)0.595:0.01005)0.951:0.08486,(((((2645015986:0.0,2645158605:0.0):0.00054,2645357286:0.00944)0.998:0.28634,(2645719742:0.03639,2645726628:0.04427)0.991:0.20192)0.991:0.23944,((((((2533900362:0.00481,2566686831:0.00054)0.977:0.05993,(2566672402:0.03025,2638551165:0.05732)0.928:0.05050)0.911:0.04505,((2536340938:0.0,646304466:0.0):0.00298,2536346085:0.01283)1.000:0.17913)0.886:0.03059,2537762908:0.12119)0.833:0.02117,((2533184946:0.01162,(2567382460:0.0,2567742019:0.0,2567778609:0.0):0.00055)0.999:0.10575,((2548231321:0.0,2566603348:0.0):0.06850,(2546624526:0.04664,(2552769384:0.0,2566665720:0.0):0.04285)0.029:0.01932)0.947:0.00055)0.841:0.03515)0.914:0.08888,(((2566707450:0.00054,((2533180938:0.0,2536327645:0.0,2537776195:0.0,2539650642:0.0,2563275056:0.0,2567498713:0.0,2567565464:0.0,2567847643:0.0,2567880877:0.0,2568168104:0.0,2580212353:0.0,2581344918:0.0,2582301140:0.0,2583581849:0.0,2598166799:0.0):0.00055,2567606442:0.00562)0.920:0.01119)0.842:0.01221,((2539641985:0.00053,(2645432203:0.01659,(2536331150:0.00528,646297660:0.00580)0.536:0.01021)0.930:0.01844)0.000:0.00054,((2566570693:0.00555,(2533170844:0.01107,2566638669:0.00055)0.000:0.00054)0.937:0.01113,((((((2583399282:0.00055,((2531504358:0.0,2539631164:0.0,2552567698:0.0):0.00554,(2535930712:0.0,2538412641:0.0,2538415382:0.0,2554452287:0.0,2567459395:0.0,2568262186:0.0):0.00055)0.885:0.00561)0.855:0.00556,((((2511821551:0.0,2519519001:0.0,2520811024:0.0,2530846099:0.0,2530849925:0.0,2530857779:0.0,2530868452:0.0,2530869233:0.0,2530873006:0.0,2530880687:0.0,2531515965:0.0,2531517060:0.0,2533154328:0.0,2533160608:0.0,2533164149:0.0,2533187491:0.0,2533192921:0.0,2534268226:0.0,2534275876:0.0,2534278288:0.0,2534441891:0.0,2535919117:0.0,2535925707:0.0,2535926424:0.0,2535937214:0.0,2535938135:0.0,2536919535:0.0,2538379741:0.0,2538383168:0.0,2538396718:0.0,2538996707:0.0,2539627094:0.0,2539635216:0.0,2539662991:0.0,2547189738:0.0,2548158534:0.0,2548161683:0.0,2548166337:0.0,2548208774:0.0,2549720340:0.0,2549728449:0.0,2549733077:0.0,2551804793:0.0,2552434419:0.0,2552441425:0.0,2552470947:0.0,2552474255:0.0,2552485377:0.0,2552505275:0.0,2552511231:0.0,2552514798:0.0,2552521030:0.0,2552530940:0.0,2552533008:0.0,2552571502:0.0,2552584139:0.0,2552592029:0.0,2552606400:0.0,2552611984:0.0,2552625432:0.0,2552635618:0.0,2553792612:0.0,2554463089:0.0,2554465087:0.0,2554475023:0.0,2554483064:0.0,2554485705:0.0,2554492203:0.0,2554496563:0.0,2554500699:0.0,2554506249:0.0,2554562549:0.0,2554570619:0.0,2554581595:0.0,2554583401:0.0,2554593989:0.0,2554620488:0.0,2554634096:0.0,2554650886:0.0,2555426372:0.0,2555690398:0.0,2558501161:0.0,2562304826:0.0,2562648292:0.0,2563289224:0.0,2563734004:0.0,2566132544:0.0,2567386747:0.0,2567389946:0.0,2567394170:0.0,2567398745:0.0,2567408999:0.0,2567412731:0.0,2567416999:0.0,2567421438:0.0,2567426282:0.0,2567430908:0.0,2567433897:0.0,2567437239:0.0,2567441394:0.0,2567445697:0.0,2567450899:0.0,2567454956:0.0,2567462038:0.0,2567466647:0.0,2567470418:0.0,2567483756:0.0,2567486458:0.0,2567491572:0.0,2567495312:0.0,2567503198:0.0,2567507005:0.0,2567510624:0.0,2567516171:0.0,2567528614:0.0,2567532977:0.0,2567537776:0.0,2567544302:0.0,2567567526:0.0,2567571364:0.0,2567575388:0.0,2567578840:0.0,2567588173:0.0,2567590991:0.0,2567609711:0.0,2567613275:0.0,2567619669:0.0,2567624779:0.0,2567629596:0.0,2567633566:0.0,2567649570:0.0,2567652454:0.0,2567660372:0.0,2567664604:0.0,2567669634:0.0,2567673479:0.0,2567675558:0.0,2567688310:0.0,2567693744:0.0,2567701700:0.0,2567708741:0.0,2567712804:0.0,2567720321:0.0,2567726601:0.0,2567729970:0.0,2567733647:0.0,2567738506:0.0,2567754863:0.0,2567758306:0.0,2567762495:0.0,2567770384:0.0,2567772603:0.0,2567782589:0.0,2567786943:0.0,2567794727:0.0,2567798532:0.0,2567802165:0.0,2567808268:0.0,2567814716:0.0,2567819600:0.0,2567829602:0.0,2567839693:0.0,2567852003:0.0,2567868798:0.0,2567873405:0.0,2567875434:0.0,2567884791:0.0,2567894986:0.0,2567900049:0.0,2568242560:0.0,2568252711:0.0,2568257018:0.0,2568268230:0.0,2568274298:0.0,2568278314:0.0,2568282519:0.0,2568285571:0.0,2568292465:0.0,2568296938:0.0,2568305789:0.0,2568313753:0.0,2568317176:0.0,2568321891:0.0,2568326326:0.0,2568473441:0.0,2568477844:0.0,2568483384:0.0,2568488526:0.0,2568491063:0.0,2568709751:0.0,2568884119:0.0,2569021901:0.0,2569451077:0.0,2569464394:0.0,2569472486:0.0,2569598561:0.0,2569630301:0.0,2569904571:0.0,2570012381:0.0,2570056324:0.0,2570064046:0.0,2570226963:0.0,2570512041:0.0,2570535955:0.0,2570564017:0.0,2570590119:0.0,2570753312:0.0,2570905187:0.0,2570972408:0.0,2570979460:0.0,2571533739:0.0,2571546291:0.0,2572022975:0.0,2572850687:0.0,2572969111:0.0,2573065262:0.0,2573755137:0.0,2573799798:0.0,2573955577:0.0,2574839197:0.0,2575451731:0.0,2576878790:0.0,2577180873:0.0,2579885005:0.0,2580055072:0.0,2580086869:0.0,2580141687:0.0,2580358929:0.0,2580496846:0.0,2580514719:0.0,2580685727:0.0,2580792058:0.0,2580834262:0.0,2580926510:0.0,2581150275:0.0,2581228157:0.0,2581422717:0.0,2581789552:0.0,2581859456:0.0,2582284721:0.0,2582288916:0.0,2582383343:0.0,2582436012:0.0,2582464201:0.0,2583220714:0.0,2583318406:0.0,2583355437:0.0,2583358046:0.0,2583362128:0.0,2583371985:0.0,2583385756:0.0,2583563503:0.0,2583591667:0.0,2583594483:0.0,2583599938:0.0,2583640176:0.0,2583751691:0.0,2583763707:0.0,2583781047:0.0,2583818643:0.0,2583848219:0.0,2584168826:0.0,2624050250:0.0,2641298258:0.0,642588965:0.0,645200454:0.0,650505875:0.0):0.00055,2567402795:0.00553)0.000:0.00055,(2567717351:0.00553,((2530853736:0.0,2531500424:0.0,2533600169:0.0,2535453543:0.0,2535700765:0.0,2536918293:0.0,2538389243:0.0,2538409832:0.0,2538638471:0.0,2539639785:0.0,2549724754:0.0,2552496312:0.0,2552619774:0.0,2554508930:0.0,2554541364:0.0,2554552967:0.0,2554588859:0.0,2572684967:0.0,641589196:0.0,643434937:0.0,643438229:0.0,647117081:0.0):0.00538,(2552651044:0.0,2554457661:0.0,2569485322:0.0,2570579586:0.0,2576652365:0.0,2580836285:0.0,2583785628:0.0):0.00534)1.000:0.00055)0.732:0.00055)0.000:0.00055,(2552027610:0.00528,2555698172:0.00055)0.917:0.00534)0.000:0.00055)0.000:0.00055,(((2567824275:0.01099,2574731899:0.01099)0.874:0.00055,((2533175641:0.0,2547481719:0.0):0.00553,((2595079691:0.0,2552696861:0.0,2553145509:0.0,2567616726:0.0,2567638082:0.0,2567859958:0.0,2567889726:0.0,2574822269:0.0,2581794841:0.0,2583325982:0.0,647978901:0.0):0.00055,(((2526380151:0.0,2552639415:0.0):0.00555,(2537766638:0.0,2539494129:0.0,2567559498:0.0,2567844847:0.0,2570176807:0.0,2577298617:0.0,2581114784:0.0,650425078:0.0):0.00055)0.000:0.00055,(2552786694:0.0,2567645767:0.0):0.01107)0.828:0.00552)0.000:0.00055)0.000:0.00055)0.934:0.01125,2567705980:0.00054)0.853:0.00550)0.000:0.00055,(2567826497:0.01112,(2567549444:0.00552,(2567595561:0.0,2567657461:0.0):0.00053)0.287:0.00551)0.543:0.00054)0.000:0.00054,(2530861709:0.0,2530879772:0.0,2539648799:0.0,2566515366:0.0):0.00555)0.000:0.00055,((2554534289:0.0,2567474690:0.0,2581615717:0.0):0.00055,2583608465:0.00554)0.852:0.00554)0.000:0.00053)0.815:0.00552)0.926:0.02743)0.976:0.08532,((((2566523874:0.0,2566526492:0.0):0.00055,2573375820:0.00055)0.993:0.11992,(2610409710:0.05089,2558219451:0.07291)0.860:0.04614)0.987:0.09644,(((2567765251:0.0,2567891886:0.0,2573821032:0.0):0.00055,((2558868660:0.0,2533793945:0.0,2552691494:0.0,645636311:0.0):0.00055,(2567556053:0.0,2567640309:0.0,2568249319:0.0,646311299:0.0):0.00055)0.894:0.00530)0.999:0.15097,(((((2641388678:0.00054,(2552864382:0.01032,(2533038403:0.00055,2566675550:0.00055)0.000:0.00054)0.768:0.01018)1.000:0.16858,(2566689731:0.00053,((2536355253:0.0,2566555443:0.0):0.00055,646308278:0.00521)0.903:0.01030)0.993:0.11867)0.970:0.09346,2566682509:0.11080)0.702:0.06341,(2547717320:0.03860,2558098628:0.02110)1.000:0.39850)0.537:0.01344,((2556967872:0.15429,((2566616576:0.08248,((2537772534:0.0,2552726108:0.0):0.00477,646301511:0.00537)1.000:0.19695)0.908:0.04729,((2546612634:0.00055,2566725535:0.00054)0.993:0.12053,((2644361919:0.00465,((2546627301:0.0,2566766286:0.0):0.00475,2566757389:0.00054)0.997:0.00054)0.918:0.02579,(2547358718:0.03961,((2539656658:0.0,2628390161:0.0):0.00518,(2566533473:0.00522,2566538414:0.00055)0.000:0.00054)0.979:0.04194)0.621:0.00698)0.974:0.07594)0.993:0.09985)0.923:0.04292)0.536:0.00205,2630782131:0.13714)0.915:0.04333)0.971:0.07843)0.900:0.04653)0.879:0.06206)0.898:0.09141)1.000:0.41837)0.647:0.10794,((2639096895:0.0,2563392673:0.0):0.85500,(2644319867:0.72367,2643752261:0.60591)0.365:0.06801)0.916:0.10003)0.646:0.05552)0.893:0.08531)0.994:0.29214,(2644625992:0.75861,XP_640851.1:0.83506)0.415:0.09605)0.463:0.09186,((NP_012480.1:0.58442,(((SMQ47205.1:0.0,SMR45731.1:0.0,SMR46985.1:0.0,SMY20884.1:0.0,XP_003855764.1:0.0):0.25428,(SMR46799.1:0.01709,((SMQ48299.1:0.0,SMR48083.1:0.0,SMY21993.1:0.0):0.00055,XP_003855226.1:0.00055)0.839:0.01950)0.972:0.16443)0.978:0.22496,(XP_001553343.1:0.41420,((BCS03372.1:0.0,BCS15000.1:0.0):0.48724,((BCR97562.1:0.0,BCS10025.1:0.0):0.36095,(BCS02371.1:0.0,BCS14048.1:0.0):0.35614)0.995:0.28035)0.768:0.14625)0.672:0.07141)0.999:0.59391)0.948:0.31045,KAF8831216.1:1.31053)0.759:0.09545)0.997:0.43651)0.538:0.07204,((KAB8111600.1:0.00497,(EAZ09970.1:0.00979,(KAF2917368.1:0.0,XP_015611918.1:0.0):0.00055)0.386:0.00859)1.000:0.28875,(XP_030485833.1:0.19180,(XP_030487344.1:0.09483,(((KAG5389683.1:0.0,RID50422.1:0.0):0.00055,XP_009108627.1:0.00373)0.942:0.03770,(XP_033139713.1:0.00469,(KAG5412735.1:0.00349,(RID77392.1:0.0,XP_009105030.1:0.0):0.00055)0.875:0.01103)0.939:0.03829)0.998:0.12002)0.772:0.03643)0.960:0.10731)0.949:0.11437)0.861:0.05834,((((KAF2950949.1:0.0,KAB8082053.1:0.0,XP_015621391.1:0.0,EAZ12515.1:0.0,EAY74742.1:0.0,BAF05353.1:0.0,BAD52880.1:0.0):0.14403,KAF2932391.1:0.15955)0.999:0.22990,((XP_010683613.1:0.13897,(NP_001244910.1:0.07632,PHT60334.1:0.08029)0.859:0.02539)0.700:0.02889,((CAA2992141.1:0.00406,XP_022899021.1:0.00410)0.996:0.07063,(((XP_009122236.1:0.01724,((RID73032.1:0.0,XP_009125642.1:0.0):0.00751,(CAA2971138.1:0.24977,((KAG5408119.1:0.0,XP_033141938.1:0.0):0.00744,KAG5377275.1:0.01644)0.530:0.00054)0.997:0.13381)0.785:0.00055)0.999:0.06544,(XP_003519126.1:0.06182,((KAG5402051.1:0.00055,(RID67082.1:0.0,XP_009141550.1:0.0):0.00412)1.000:0.25385,(XP_003521489.1:0.00418,(XP_006604650.1:0.00055,XP_003553618.1:0.00055)0.000:0.00054)0.887:0.02522)0.866:0.02886)0.968:0.04679)0.083:0.00564,XP_030484370.1:0.06529)0.192:0.00534)0.590:0.03455)0.949:0.09454)0.868:0.06949,((XP_030485287.1:0.09830,((XP_003523551.1:0.00410,XP_003527691.1:0.00747)0.969:0.04635,((NP_001239732.1:0.00055,XP_006600223.1:0.00055)0.960:0.00054,((XP_006595551.1:0.0,XP_006595552.1:0.0):0.00055,(NP_001241594.1:0.00055,XP_006595550.1:0.00055)0.501:0.00053)0.998:0.04931)0.998:0.08198)0.915:0.03244)0.847:0.03545,((PHT51383.1:0.01012,NP_001311431.1:0.02437)0.967:0.05127,(CAA3033641.1:0.06496,(CAA3033640.1:0.0,XP_022894450.1:0.0):0.00054)0.996:0.06825)0.610:0.03205)0.995:0.12376)0.788:0.03439)0.715:0.04895,(((KAF2914050.1:0.0,KAB8113031.1:0.0,XP_015613334.1:0.0,BAF26782.1:0.0):0.04228,((KAF2936854.1:0.0,KAB8089821.1:0.0,XP_015628428.1:0.0,EAZ25308.1:0.0,BAF10620.1:0.0):0.00161,EAY88228.1:0.00959)0.997:0.09813)0.993:0.08643,((EEE61351.1:0.07865,(KAF2945953.1:0.0,KAB8088038.1:0.0,XP_015622862.1:0.0,EEE57408.1:0.0):0.08236)0.996:0.10647,(RID72909.1:0.00055,XP_009125489.1:0.00055)1.000:0.16671)0.696:0.01596)0.719:0.01528)0.904:0.04109,(((XP_003543475.1:0.00055,XP_006592704.1:0.00447)0.997:0.06994,((XP_003538177.1:0.00786,XP_003539768.1:0.00856)0.990:0.07378,(RID66557.1:0.01054,RID54007.1:0.02889)1.000:0.09241)0.468:0.02351)0.766:0.00886,(XP_030503228.1:0.06807,((PHT35143.1:0.00053,XP_004251148.1:0.04328)0.952:0.06682,(PHT46841.1:0.04611,NP_001244912.1:0.03025)0.986:0.07732)0.998:0.12540)0.074:0.01936)0.985:0.05485)0.478:0.01690,(((RID69794.1:0.0,XP_009133130.1:0.0):0.02733,((XP_009141638.1:0.00055,(RID67167.1:0.01445,XP_033145876.1:0.06550)0.939:0.00053)0.879:0.01236,(XP_009143522.2:0.0,RID61651.1:0.0):0.03748)0.548:0.00521)0.875:0.02656,((KAG5386002.1:0.0,XP_009116037.2:0.0,RID47001.1:0.0):0.01950,((RID54252.1:0.00416,XP_009103862.1:0.00055)0.864:0.00829,(AT3G53450.1:0.01686,(RID65329.1:0.00055,XP_009139409.1:0.00681)0.908:0.01374)0.746:0.00407)0.722:0.00273)0.889:0.03038)0.998:0.09275)0.519:0.02065,((((NP_001240198.1:0.00054,XP_006589827.1:0.22631)0.952:0.03305,(NP_001241195.1:0.01184,XP_003554380.1:0.00396)0.834:0.01228)0.999:0.05992,((XP_004246656.1:0.01179,(PHT38437.1:0.00055,((PHT53262.1:0.11958,(PHT35620.1:0.13633,PHT34324.1:0.25705)0.956:0.09638)0.461:0.00906,(PHT37632.1:0.20377,((PHT46866.1:0.07879,PHT51901.1:0.15119)0.934:0.04260,(PHT47464.1:0.16816,PHT48454.1:0.03447)0.883:0.03258)0.990:0.00054)0.896:0.03048)0.793:0.01718)0.000:0.00053)0.916:0.02527,(PHT36417.1:0.00806,NP_001244911.1:0.03573)0.914:0.02298)0.889:0.01956)0.733:0.00450,(XP_022887256.1:0.04804,(CAA2992787.1:0.02498,(CAA2953532.1:0.00334,XP_022882873.1:0.00054)0.995:0.04470)0.797:0.01829)0.806:0.01495)0.915:0.02956);


# Gene tree of AT3G53620.1 and his homologues 

(((((KAG5381486.1:0.0,XP_009111378.1:0.0):0.01188,((KAG5410558.1:0.0,RID75543.1:0.0):0.00459,(XP_033141575.1:0.0,XP_009128516.1:0.0):0.00055)0.971:0.02775)0.969:0.03887,((KAG5387624.1:0.0,RID49123.1:0.0,XP_009118787.1:0.0):0.02882,(RID40004.1:0.0,XP_009119663.1:0.0):0.01399)0.799:0.01165)0.949:0.04206,((KAG5402592.1:0.0,RID67753.1:0.0,XP_009142459.1:0.0,XP_009142458.1:0.0):0.00323,(XP_033147356.1:0.0,RID60911.1:0.0):0.01989)0.994:0.07613)0.841:0.02198,((((XP_019105028.1:0.00055,XP_010676936.1:0.00055)1.000:0.18166,(((((XP_024390430.1:0.0,XP_024390428.1:0.0,XP_024390427.1:0.0,XP_024390426.1:0.0):0.13174,((XP_024371255.1:0.0,XP_024371254.1:0.0,XP_024371253.1:0.0):0.01548,XP_024370351.1:0.22663)0.796:0.04105)0.990:0.12328,(XP_024371008.1:0.04976,(XP_024392687.1:0.01812,XP_024392688.1:0.00055)0.873:0.00636)0.752:0.04671)0.988:0.16809,((((XP_022841630.1:0.00054,(XP_022841629.1:0.0,XP_022841628.1:0.0,XP_022841627.1:0.0):0.00055)0.992:0.07969,((XP_030499035.1:0.14093,(NP_001236147.1:0.00407,NP_001238102.1:0.02392)0.976:0.07748)0.880:0.03659,(PHT56603.1:0.02046,((XP_025885300.1:0.0,XP_004232423.1:0.0):0.00055,XP_019067942.1:0.00055)0.903:0.02665)0.963:0.04985)0.801:0.02713)0.885:0.04673,((XP_010679757.1:0.0,XP_010679756.1:0.0):0.10013,((RID44261.1:0.00055,(KAG5382480.1:0.00704,XP_009112479.1:0.00055)0.523:0.00054)0.881:0.03486,(KAG5378000.1:0.01078,(XP_033131449.1:0.00054,(RID52760.1:0.0,XP_009102258.1:0.0):0.00055)0.690:0.00348)0.859:0.04324)1.000:0.25922)0.054:0.02101)0.936:0.07172,((WP_010875902.1:0.72813,(((2643694659:0.02647,(2644760475:0.06174,2645114649:0.08913)0.329:0.01804)0.934:0.17206,(2645607890:0.07283,2645112338:0.03500)0.663:0.05017)1.000:1.24518,((XP_024358805.1:0.00053,(XP_024358806.1:0.00055,XP_024358807.1:0.00055)0.953:0.23009)1.000:2.91741,(2644971102:0.98154,(((2643479917:0.03587,(((2643921436:0.0,2075|2075.peg.4670:0.0):0.00054,(2562545969:0.01444,((2644521489:0.0,2521857963:0.0,2072|2072.peg.3105:0.0):0.00717,(2521666896:0.0,2529490692:0.0):0.00055)0.783:0.00724)0.877:0.01431)0.110:0.01692,((2645275924:0.0,2052|2052.peg.4538:0.0):0.00718,2645415959:0.03571)0.861:0.01986)0.923:0.09684)0.995:0.37150,(((2537765313:0.10837,(((((2530853115:0.0,2554567654:0.0,2562301555:0.0,2567387883:0.0,2568283829:0.0,2568488248:0.0,2569452985:0.0,2569453845:0.0,2569453850:0.0,2569453882:0.0,2584168385:0.0):0.00718,((2511818232:0.0,2519515849:0.0,2520808008:0.0,2530849105:0.0,2530856880:0.0,2530860918:0.0,2530864636:0.0,2530865419:0.0,2530872346:0.0,2530875954:0.0,2530879319:0.0,2530883754:0.0,2531503614:0.0,2531507904:0.0,2531512234:0.0,2531518674:0.0,2533154926:0.0,2533160215:0.0,2533163775:0.0,2533188676:0.0,2533193646:0.0,2533600805:0.0,2534267461:0.0,2534276753:0.0,2534281662:0.0,2534443852:0.0,2535453700:0.0,2535703151:0.0,2535922164:0.0,2535925125:0.0,2535927057:0.0,2535930835:0.0,2535934118:0.0,2535941121:0.0,2536915005:0.0,2536922617:0.0,2538379285:0.0,2538385013:0.0,2538388650:0.0,2538398196:0.0,2538408930:0.0,2538413911:0.0,2538415216:0.0,2538637534:0.0,2538993510:0.0,2539626678:0.0,2539633440:0.0,2539634020:0.0,2539639922:0.0,2539641837:0.0,2539645823:0.0,2539662575:0.0,2547190160:0.0,2548157164:0.0,2548163494:0.0,2548164946:0.0,2548211309:0.0,2549721506:0.0,2549725291:0.0,2549729688:0.0,2549733724:0.0,2551801697:0.0,2552027133:0.0,2552431975:0.0,2552440333:0.0,2552470850:0.0,2552474968:0.0,2552482303:0.0,2552498846:0.0,2552505188:0.0,2552508090:0.0,2552515241:0.0,2552521463:0.0,2552529333:0.0,2552535814:0.0,2552568013:0.0,2552571924:0.0,2552584553:0.0,2552592430:0.0,2552609067:0.0,2552612095:0.0,2552619583:0.0,2552625141:0.0,2552634096:0.0,2552652185:0.0,2553794109:0.0,2554452911:0.0,2554457454:0.0,2554462038:0.0,2554465772:0.0,2554472244:0.0,2554483545:0.0,2554486210:0.0,2554491964:0.0,2554497198:0.0,2554501567:0.0,2554506462:0.0,2554507913:0.0,2554516561:0.0,2554531369:0.0,2554539326:0.0,2554554345:0.0,2554561521:0.0,2554581543:0.0,2554585420:0.0,2554587885:0.0,2554594563:0.0,2554621689:0.0,2554634453:0.0,2554647471:0.0,2555427898:0.0,2555687194:0.0,2555695006:0.0,2558504076:0.0,2562645193:0.0,2563288158:0.0,2563731164:0.0,2566135722:0.0,2566518598:0.0,2567390489:0.0,2567394855:0.0,2567398401:0.0,2567403554:0.0,2567411555:0.0,2567415437:0.0,2567418104:0.0,2567423438:0.0,2567425996:0.0,2567430261:0.0,2567435379:0.0,2567438384:0.0,2567444383:0.0,2567447358:0.0,2567450998:0.0,2567455844:0.0,2567460519:0.0,2567461339:0.0,2567466295:0.0,2567470981:0.0,2567474338:0.0,2567483123:0.0,2567487209:0.0,2567491695:0.0,2567493930:0.0,2567502872:0.0,2567509221:0.0,2567512253:0.0,2567525481:0.0,2567526740:0.0,2567532852:0.0,2567538167:0.0,2567545547:0.0,2567550336:0.0,2567553736:0.0,2567569978:0.0,2567573024:0.0,2567577004:0.0,2567580774:0.0,2567588731:0.0,2567593072:0.0,2567595137:0.0,2567608548:0.0,2567612770:0.0,2567622485:0.0,2567626179:0.0,2567629285:0.0,2567634754:0.0,2567651025:0.0,2567652152:0.0,2567658281:0.0,2567660781:0.0,2567665410:0.0,2567667726:0.0,2567677861:0.0,2567690307:0.0,2567694330:0.0,2567698298:0.0,2567703121:0.0,2567707397:0.0,2567711521:0.0,2567714672:0.0,2567716524:0.0,2567723284:0.0,2567730689:0.0,2567734457:0.0,2567739674:0.0,2567754275:0.0,2567760283:0.0,2567763468:0.0,2567771339:0.0,2567773681:0.0,2567783806:0.0,2567787923:0.0,2567797320:0.0,2567801315:0.0,2567805312:0.0,2567807515:0.0,2567816102:0.0,2567821626:0.0,2567827015:0.0,2567833092:0.0,2567840783:0.0,2567852237:0.0,2567868420:0.0,2567873896:0.0,2567878248:0.0,2567894662:0.0,2567900959:0.0,2568242087:0.0,2568255596:0.0,2568259622:0.0,2568263981:0.0,2568270939:0.0,2568274001:0.0,2568278132:0.0,2568287508:0.0,2568295521:0.0,2568298656:0.0,2568307535:0.0,2568313942:0.0,2568319605:0.0,2568323780:0.0,2568326369:0.0,2568476643:0.0,2568478683:0.0,2568483479:0.0,2568490942:0.0,2568709602:0.0,2568886171:0.0,2569023520:0.0,2569463765:0.0,2569474754:0.0,2569487271:0.0,2569599204:0.0,2569629750:0.0,2569903360:0.0,2570012662:0.0,2570055570:0.0,2570060859:0.0,2570225445:0.0,2570514692:0.0,2570532485:0.0,2570566657:0.0,2570580473:0.0,2570587837:0.0,2570753507:0.0,2570908324:0.0,2570975608:0.0,2570981026:0.0,2571536983:0.0,2571546891:0.0,2572022433:0.0,2572688008:0.0,2572852096:0.0,2572966863:0.0,2573065817:0.0,2573751679:0.0,2573799233:0.0,2573956691:0.0,2574840696:0.0,2575450016:0.0,2576651717:0.0,2576878059:0.0,2577182238:0.0,2579886795:0.0,2579918750:0.0,2580057109:0.0,2580086529:0.0,2580142200:0.0,2580360172:0.0,2580496525:0.0,2580515015:0.0,2580687310:0.0,2580793516:0.0,2580832375:0.0,2580836193:0.0,2580925907:0.0,2581094426:0.0,2581152573:0.0,2581228913:0.0,2581424437:0.0,2581617214:0.0,2581790963:0.0,2581858803:0.0,2582022854:0.0,2582287891:0.0,2582291997:0.0,2582383172:0.0,2582436758:0.0,2582463849:0.0,2583223067:0.0,2583318859:0.0,2583354266:0.0,2583361051:0.0,2583363767:0.0,2583373631:0.0,2583384846:0.0,2583399996:0.0,2583565089:0.0,2583592992:0.0,2583596247:0.0,2583599332:0.0,2583609786:0.0,2583639622:0.0,2583752160:0.0,2583764763:0.0,2583781647:0.0,2583786067:0.0,2583819618:0.0,2583849089:0.0,2624046831:0.0,2641301105:0.0,642585830:0.0,643431667:0.0,643441141:0.0,645199313:0.0,647114252:0.0,650502559:0.0):0.00055,2567675013:0.00718)0.000:0.00055)0.000:0.00053,(((2533182250:0.0,2536327321:0.0,2537775579:0.0,2539649976:0.0,2563276084:0.0,2567498403:0.0,2567516512:0.0,2567565849:0.0,2567606182:0.0,2567727249:0.0,2567848642:0.0,2567882158:0.0,2567885652:0.0,2568168213:0.0,2580212276:0.0,2581344478:0.0,2582298082:0.0,2583582515:0.0,2598164982:0.0):0.00055,((2526382275:0.0,2533177685:0.0,2537767444:0.0,2539493299:0.0,2547484963:0.0,2552637454:0.0,2552696211:0.0,2552784550:0.0,2553145945:0.0,2566708495:0.0,2567559813:0.0,2567616997:0.0,2567638821:0.0,2567646121:0.0,2567825517:0.0,2567841786:0.0,2567860427:0.0,2570177066:0.0,2574823437:0.0,2577298730:0.0,2581116858:0.0,2581795052:0.0,2583326844:0.0,647978096:0.0,650425654:0.0):0.00055,2567889663:0.00731)0.000:0.00055)0.000:0.00054,(((2638549475:0.00055,((2533182798:0.00054,((2533173039:0.0,2566570803:0.0,2566641900:0.0,2574728793:0.0):0.00054,(2536331791:0.00054,646298070:0.00731)0.115:0.00733)0.921:0.01467)0.186:0.00722,((2546622192:0.0,2548232153:0.0,2552767207:0.0,2566604341:0.0,2566665346:0.0,2567383862:0.0,2567743565:0.0,2567780653:0.0):0.00055,2566686113:0.00722)0.000:0.00055)0.826:0.00723)0.865:0.00722,(2533901693:0.0,2536348669:0.0):0.00055)0.000:0.00055,(2566539608:0.01436,(2536338391:0.0,646304851:0.0):0.00054)0.739:0.00711)0.791:0.00721)0.309:0.00719)0.877:0.01396,(2558216847:0.00055,(2610410490:0.00728,(2566524039:0.00055,2573376751:0.00716)0.913:0.01457)0.817:0.00720)0.879:0.01499)0.514:0.00586,((((2546613018:0.0,2566725388:0.0):0.03880,(2547361372:0.02185,((2539653678:0.0,2566533691:0.0,2566538615:0.0,2628387972:0.0):0.00054,((2546625887:0.0,2566766092:0.0):0.00055,2566757196:0.00731)0.917:0.00698)0.936:0.03757)0.841:0.01414)0.942:0.04409,(((2566682696:0.05450,((2547718812:0.00054,2558097767:0.00699)0.943:0.02863,(2536355462:0.01383,((2533795447:0.01401,(2552690689:0.0,2567557959:0.0,2567642704:0.0,2567767335:0.0,2567893360:0.0,2573822162:0.0,645637475:0.0,646310827:0.0):0.00054)0.765:0.00701,(2552864564:0.00054,((2533040474:0.0,2566555260:0.0,2566675736:0.0,2641388499:0.0,646307903:0.0):0.00055,2566689554:0.00700)0.850:0.00698)0.788:0.00714)0.758:0.00713)0.762:0.00756)0.874:0.02739)0.886:0.04319,(2556969543:0.00055,((2537769779:0.0,2552728668:0.0,646301111:0.0):0.00751,2566617160:0.01517)0.825:0.01506)0.884:0.02935)0.423:0.02430,2630782638:0.04328)0.561:0.02455)0.860:0.02501,(2566703800:0.06813,2566670891:0.02776)0.748:0.00751)0.776:0.00744)0.819:0.04071)0.981:0.26416,((2630784604:0.09818,((2546610886:0.01216,(2546611371:0.0,2556970804:0.0,2566669102:0.0):0.02420)0.974:0.04874,(2567643142:0.01486,2641390285:0.03149)0.810:0.01412)0.903:0.04842)0.914:0.12901,(2533902134:0.35089,(2547359924:0.15332,(2538417694:0.06056,(((2546610978:0.0,2566722900:0.0):0.03489,(2566518583:0.00055,(2567498388:0.0,2567652168:0.0,2583582500:0.0):0.00055)0.739:0.00828)0.942:0.05359,(2554462165:0.00055,2567401452:0.00707)1.000:0.19392)0.255:0.01212)0.920:0.07219)0.958:0.14941)0.902:0.09010)0.991:0.27906)0.987:0.27311,(2643596376:0.0,2597237116:0.0):0.61609)0.607:0.12999)0.886:0.26963,WP_011277819.1:0.64252)0.837:0.26737)0.340:0.30142)0.208:0.02792)0.887:0.31286)0.996:0.74887,((KAF2946548.1:0.0,KAF2946547.1:0.0,KAB8088529.1:0.0,KAB8088528.1:0.0,XP_015625137.1:0.0,EAZ24326.1:0.0,EAY87213.1:0.0,BAF09777.1:0.0):0.00054,KAF2946546.1:0.20236)0.780:0.04490)0.892:0.11606)0.728:0.05075)0.556:0.06909,(((((CAA3026640.1:0.01660,(CAA3026639.1:0.00055,CAA3026638.1:0.00055)0.998:0.00054)0.993:0.09933,(CAA2984870.1:0.07248,(CAA3000708.1:0.00055,(CAA3000707.1:0.00055,CAA3000706.1:0.00055)0.987:0.00055)0.932:0.03606)0.859:0.02896)0.943:0.04150,(PHT37707.1:0.00055,(XP_010325885.1:0.0,XP_010325883.1:0.0,XP_010325882.1:0.0,XP_004246468.1:0.0):0.05140)0.999:0.08333)0.860:0.03406,(((NP_001235777.1:0.01449,(NP_001237552.1:0.01880,XP_006588379.1:0.00054)0.863:0.01376)0.997:0.08753,(AT3G53620.1:0.02937,(XP_009116059.2:0.00054,((KAG5386013.1:0.0,RID47019.1:0.0):0.00054,((KAG5400713.1:0.0,XP_009139385.1:0.0):0.00055,RID65317.1:0.00451)0.990:0.02293)0.279:0.00899)0.801:0.03151)1.000:0.10538)0.205:0.00625,(XP_010684178.1:0.13066,((XP_003554332.1:0.0,XP_006604534.1:0.0):0.00880,(NP_001235992.1:0.00389,(XP_006576178.1:0.0,XP_006576179.1:0.0):0.00055)0.751:0.01233)0.998:0.12588)0.704:0.04929)0.688:0.02359)0.656:0.02598,((KAF2928811.1:0.0,KAB8097822.1:0.0,XP_015640562.1:0.0,EEE62094.1:0.0,EEC78401.1:0.0,BAF16373.1:0.0):0.06245,(EEC72268.1:0.00054,((KAF2954565.1:0.0,XP_015612519.1:0.0,XP_015612510.1:0.0,EEE56102.1:0.0):0.00055,BAD87839.1:0.03033)0.768:0.00422)0.994:0.09329)0.978:0.08115)0.908:0.06883)0.928:0.08139)0.860:0.04200,((((KAB8112685.1:0.0,BAF26475.1:0.0):0.00055,EEE50931.1:0.00529)0.999:0.12934,((KAF2953484.1:0.00055,((KAF2953485.1:0.0,KAB8084445.1:0.0,XP_015641483.1:0.0,EAZ14274.1:0.0,EAY76609.1:0.0,BAF06821.1:0.0,BAD81917.1:0.0):0.00055,KAF2953486.1:0.00482)0.942:0.00055)1.000:0.14177,((KAF2930964.1:0.0,KAB8099600.1:0.0,XP_015640173.1:0.0,EEE63857.1:0.0,EAY98191.1:0.0,BAF17572.1:0.0):0.12640,((KAF2936652.1:0.0,KAB8097611.1:0.0,XP_015633507.1:0.0,EEE61951.1:0.0,EEC78295.1:0.0,BAF16245.1:0.0):0.00055,KAF2936651.1:0.00055)0.953:0.04541)0.786:0.03027)0.910:0.04865)0.844:0.04351,((PHT32346.1:0.02445,XP_004252616.1:0.03356)0.784:0.02241,((XP_019070755.1:0.0,XP_004244731.1:0.0):0.06923,(XP_010325309.1:0.00054,(XP_025888269.1:0.00055,XP_004245439.1:0.00055)0.000:0.00054)0.973:0.05380)0.710:0.02472)0.952:0.05208)0.642:0.02470)0.802:0.02490,(XP_003520887.1:0.01415,XP_006604921.1:0.00054)0.997:0.10392)0.905:0.04665,((XP_030489430.1:0.0,XP_030489153.1:0.0):0.07689,XP_010686641.1:0.18619)0.088:0.01874);


# Gene tree of AT3G53880.1 and his homologues 

((2644936866:0.57350,((((2644350007:0.0,2007|2007.peg.4379:0.0):0.00316,(2644168481:0.0,2006|2006.peg.4319:0.0):0.00054)1.000:0.54805,(((2643984225:0.0,2644156847:0.0,2017|2017.peg.735:0.0,2012|2012.peg.4746:0.0):0.13213,2018|2018.peg.3584:0.07695)1.000:0.30258,((2644411577:0.0,2009|2009.peg.1361:0.0):0.19076,((2645139319:0.0,2008|2008.peg.157:0.0):0.00971,(2644917670:0.0,2005|2005.peg.3252:0.0):0.00891)1.000:0.40056)0.928:0.07045)0.342:0.05215)0.995:0.16312,((2574823563:0.00379,((2554459732:0.0,2570579460:0.0,2580837075:0.0):0.00367,2554567334:0.00055)0.798:0.01101)1.000:0.78136,(((((2593337480:0.0,2608532149:0.0):0.08113,2593296354:0.09735)1.000:0.22420,((2645614331:0.0,2047|2047.peg.4604:0.0):0.18476,((2645382313:0.0,2042|2042.peg.946:0.0):0.01450,((2645370384:0.0,2041|2041.peg.3237:0.0):0.00360,(((2645293057:0.0,2023|2023.peg.3368:0.0):0.00055,(2645376795:0.0,2035|2035.peg.4430:0.0):0.00362)0.853:0.00361,((2645280535:0.0,2022|2022.peg.4321:0.0):0.00055,2033|2033.peg.2420:0.00360)0.839:0.00360)0.000:0.00055)0.800:0.00812)0.946:0.06881)1.000:0.26596)0.882:0.07260,(2593312705:0.32005,(2645176510:0.14899,(2645521992:0.17394,(2644797778:0.19679,((2645086111:0.02248,(2644986608:0.03298,2644950418:0.06441)0.753:0.00723)0.788:0.01001,(2644842809:0.01194,(2644861308:0.01095,2644866519:0.00055)0.968:0.02816)0.917:0.02118)0.998:0.11867)0.219:0.04499)0.551:0.07294)1.000:0.50085)0.216:0.03443)0.904:0.06160,((((2645461060:0.00050,2644793969:0.01369)1.000:0.43159,(((2645184507:0.13722,(2645081934:0.09869,((2563779829:0.00710,2645468510:0.00746)0.546:0.00755,(2521619247:0.01469,2596277617:0.05274)0.429:0.00360)0.992:0.07585)0.991:0.09606)0.966:0.09543,((2645440937:0.06677,2644384683:0.03608)0.999:0.19114,(2558677045:0.13978,2643886651:0.18845)0.981:0.09402)0.935:0.08713)0.928:0.07700,(2558217939:0.07263,(2610409748:0.20276,((2566523911:0.0,2573375784:0.0):0.00703,2566526456:0.03708)1.000:0.21130)0.086:0.05389)1.000:0.83523)0.152:0.03191)0.858:0.07188,(((2639098085:0.0,2563395773:0.0):0.11434,(2644460601:0.0,2643761972:0.0):0.10310)0.995:0.12457,(2521770994:0.07273,2644441021:0.11835)0.809:0.08004)0.990:0.16344)0.994:0.17239,(2521710240:0.66510,(((2645063228:0.18023,(2645053414:0.09732,(2517829858:0.05916,2518162884:0.02399)0.964:0.04060)0.625:0.01862)0.963:0.07382,((2563413217:0.02892,2645501591:0.01606)1.000:0.14228,(((2643519709:0.0,2517834303:0.0,2645448079:0.0):0.00055,2520620438:0.00367)0.940:0.03724,(2523578283:0.00818,(2522441801:0.00760,2595086007:0.00055)0.760:0.00340)0.997:0.08931)0.999:0.11287)0.782:0.05677)0.970:0.12131,(2644181649:0.25476,(2644094204:0.14881,2639852134:0.16171)0.980:0.09175)0.537:0.06489)1.000:0.26090)0.894:0.09383)0.966:0.10608)0.852:0.04477)0.553:0.02876)0.325:0.02851)0.724:0.01165,((((2563418138:0.04270,2643521417:0.01516)1.000:0.28125,((2595445966:0.14680,(2639836374:0.00220,2595556237:0.01277)0.994:0.10762)1.000:0.21425,(2644123857:0.02324,(2643862893:0.02771,2643978317:0.00723)0.951:0.05888)1.000:0.39143)0.681:0.03577)0.799:0.06195,(2643569463:0.30115,(1000|1000.peg.124:0.15038,((2643965536:0.0,2011|2011.peg.2765:0.0):0.08189,((2645141679:0.00310,2008|2008.peg.2476:0.00055)0.774:0.00316,(2644915083:0.00311,2005|2005.peg.710:0.00055)0.761:0.00310)0.962:0.06999)1.000:0.23406)0.997:0.18794)0.970:0.12225)0.456:0.02707,(((2645062393:0.05486,(2645051090:0.03245,2518164506:0.03498)0.858:0.01351)0.865:0.02164,((((2522439897:0.0,2523578857:0.0):0.00055,2595086304:0.00355)0.841:0.01044,((2520618703:0.0,2643517502:0.0,2645447842:0.0):0.00055,2517831944:0.00354)0.951:0.02604)0.948:0.03698,((2645501176:0.00979,2563413714:0.00827)0.964:0.03442,(2644927972:0.04107,(2520531755:0.01783,(2557407365:0.00055,(2643627014:0.00357,2517823952:0.00358)0.000:0.00055)0.861:0.00053)0.814:0.01392)0.930:0.03402)0.914:0.03860)0.948:0.03762)1.000:0.38468,(2645038015:0.46520,(((2644981309:0.0,2644956702:0.0):0.09374,(2644075561:0.00791,2644059997:0.01768)0.985:0.09090)1.000:0.22105,((2644486487:0.16165,(2579844820:0.13627,(2595524754:0.07576,(2639995107:0.13752,2644634958:0.11519)0.351:0.04383)0.991:0.09613)0.527:0.03521)0.394:0.03378,(2642656416:0.00130,2643590133:0.00232)0.998:0.12270)1.000:0.22649)0.572:0.04830)0.092:0.03113)0.857:0.04498)0.611:0.01205,((((((2644278106:0.26945,((2563413968:0.15400,(2520530959:0.00708,(2557411034:0.0,2643626648:0.0):0.06491)0.994:0.10490)0.914:0.06656,((2644818185:0.07666,2643768787:0.13408)0.973:0.06659,((2644678447:0.09416,(2645476770:0.02877,2645427259:0.02801)0.988:0.06935)0.988:0.09921,(2640075645:0.00683,(2643700427:0.0,2643630554:0.0):0.00791)1.000:0.18797)0.120:0.01699)0.963:0.07758)0.188:0.04139)0.995:0.10499,((2639094244:0.0,2563394185:0.0):0.20066,(2643760692:0.07100,2644407251:0.08342)0.983:0.09484)0.944:0.06295)0.860:0.04156,((2563433130:0.10176,(2524901721:0.10428,((2521696899:0.02180,2521770033:0.04205)0.966:0.04829,(2644631244:0.07032,(2521676239:0.00055,2644438816:0.00709)0.979:0.03530)0.855:0.02240)0.680:0.02404)0.303:0.01940)0.931:0.04939,((2644387956:0.06970,2644432970:0.05474)0.871:0.03534,((2644459113:0.0,2643762108:0.0):0.11936,((2639100196:0.0,2563395523:0.0):0.06553,2644408084:0.06423)0.295:0.01630)0.990:0.07370)0.417:0.03187)1.000:0.14882)0.875:0.03105,((2643852827:0.00054,2644135336:0.00684)1.000:0.44748,(2644515469:0.32087,((2595299768:0.00816,2643542136:0.00499)1.000:0.21317,(2645687566:0.01384,(2645703546:0.01313,(2521710461:0.0,2520483098:0.0):0.08163)0.779:0.01151)0.999:0.18134)0.881:0.09509)0.953:0.10308)0.928:0.05787)0.867:0.02907,((2644940136:0.34386,(((2520618426:0.0,2517831723:0.0):0.00054,(2645449447:0.00710,2643517771:0.00054)0.705:0.00349)1.000:0.25878,((2645052262:0.07430,2645061232:0.15671)0.979:0.08810,(2644928921:0.17334,((2517822807:0.0,2557408741:0.0,2643623803:0.0):0.01212,2520533115:0.00620)0.999:0.15999)0.322:0.04425)0.249:0.05139)0.989:0.19160)0.995:0.19754,(((2645493940:0.01037,2645423087:0.00054)1.000:0.25711,(2645461555:0.00380,2644794876:0.00055)1.000:0.27655)0.653:0.06945,(((2645365395:0.04726,(2645379944:0.00342,2645389687:0.00777)0.997:0.08390)0.997:0.13699,(2644779992:0.06975,(2645523444:0.05625,2645465406:0.01829)0.522:0.04025)1.000:0.28445)0.885:0.07621,((2645130543:0.16581,2645484545:0.13413)0.979:0.09818,(2645081189:0.15498,2645183995:0.15819)1.000:0.23456)0.263:0.03501)0.922:0.07280)0.943:0.07503)0.973:0.08715)0.619:0.03611,((((((((2521697593:0.19285,(2595301163:0.00354,2643541687:0.00581)0.987:0.08229)0.994:0.08129,((2644349012:0.0,2007|2007.peg.3389:0.0):0.24963,(2644323856:0.19473,2644610651:0.13842)0.922:0.04969)0.778:0.04242)0.941:0.04162,((2643784551:0.01727,2644678257:0.01410)1.000:0.17645,2644814960:0.24029)0.803:0.01905)0.962:0.04854,(((2645327642:0.00054,2644953538:0.01658)1.000:0.16562,((2518161976:0.04059,2517827710:0.02778)0.977:0.04320,(2645492329:0.10859,((2517830885:0.00649,(2645446565:0.00055,(2643516041:0.00325,2520617422:0.00326)0.815:0.00326)0.000:0.00055)0.999:0.09057,(2520533297:0.06199,(2522439353:0.00054,(2523576051:0.00337,2595085199:0.01030)0.608:0.01706)1.000:0.11016)0.368:0.01002)0.945:0.03339)0.735:0.02308)0.924:0.06274)0.985:0.11364,2645388272:0.34521)0.686:0.03332)0.820:0.04597,(2644110940:0.18507,(2645028576:0.08764,2644877763:0.19511)0.991:0.11798)0.888:0.04464)0.976:0.10076,(2645643327:0.37159,(2645380839:0.26208,(2521712722:0.19868,2517829409:0.14057)0.999:0.23203)0.921:0.07339)0.433:0.07646)1.000:0.31673,(((XP_003863465.1:0.45482,XP_003863309.1:0.33892)0.988:0.21764,(((((2643600546:0.0,2639156088:0.0):0.00055,2563445348:0.01085)1.000:0.27926,(2529264141:0.10546,((2643505307:0.0,2645668916:0.0):0.00054,((((2522271980:0.01096,2522492690:0.00734)0.878:0.00055,2644722412:0.00382)0.302:0.00373,2522442738:0.00055)0.827:0.00363,2644719179:0.00746)0.730:0.00365)0.946:0.07514)0.998:0.26330)0.985:0.15584,(((((2644425927:0.43819,((2644741559:0.02074,(2561993023:0.00054,2645668371:0.00747)0.961:0.05926)0.999:0.22702,2645709246:0.53713)0.521:0.07308)0.742:0.05932,(((((2595324856:0.21857,2595314071:0.18320)0.946:0.06656,((((2518141117:0.01118,2518122129:0.00742)0.984:0.04824,((2529467656:0.00055,2639647631:0.00371)0.984:0.03670,(2640027769:0.03437,(((2640251711:0.0,2639865254:0.0,2639859310:0.0):0.02999,(((2644707345:0.0,2644714302:0.0):0.01487,2639635982:0.00370)0.840:0.00053,(2640282715:0.01190,(2640248683:0.0,2639866438:0.0,2639860328:0.0):0.01898)0.508:0.00617)0.371:0.00775)0.997:0.04910,2521687709:0.01328)0.133:0.01276)0.973:0.03606)0.629:0.01732)1.000:0.14229,(((2639153973:0.0,2563445236:0.0,2643602501:0.0):0.06713,(2563429902:0.10821,2529266462:0.10551)0.624:0.02874)0.555:0.01282,(2643509175:0.01251,2644720766:0.01319)1.000:0.08755)0.698:0.01454)0.446:0.01151,(((((2644719697:0.00365,(2522443269:0.00366,(2643504763:0.00737,2645669455:0.00055)0.944:0.01109)0.780:0.00370)0.876:0.00055,2644721849:0.00697)0.201:0.00726,2522492101:0.00781)0.736:0.01137,2522275723:0.00310)1.000:0.12923,(2639147618:0.14777,(2643501746:0.0,2574354639:0.0):0.15790)0.301:0.04171)0.763:0.01738)0.911:0.02919)0.186:0.00985,(2563406684:0.15969,(2643741238:0.22301,(2639844192:0.01572,(2639146004:0.0,2643705259:0.0):0.05132)0.996:0.10132)0.932:0.05242)0.887:0.03511)0.980:0.05355,(2644944243:0.22812,(2643599463:0.0,2563440210:0.0,2639154566:0.0):0.12476)0.483:0.02570)0.921:0.04524,(((2640029581:0.03249,((2644712597:0.0,2644703542:0.0):0.00290,((2639860443:0.0,2639866287:0.0,2640253292:0.0):0.00732,(2640286015:0.00055,2639636981:0.00362)0.807:0.00365)0.769:0.00445)0.513:0.01704)1.000:0.12454,(2640245100:0.13049,(2563431152:0.06024,2595089670:0.11185)0.994:0.11052)0.944:0.05488)0.855:0.03782,(((2574353850:0.0,2643500518:0.0):0.13303,(2644738938:0.02194,(2645665012:0.00359,2561991322:0.00055)0.829:0.01465)1.000:0.24230)0.725:0.07865,((((2522491948:0.00055,2522443409:0.00745)0.843:0.00374,2522274853:0.00055)0.000:0.00055,2644721699:0.00374)0.999:0.00271,(2643504612:0.00373,2645669934:0.00055)0.841:0.00090)1.000:0.17404)0.337:0.03192)0.885:0.04681)0.400:0.04558)0.464:0.02486,(2595092051:0.26003,2645711407:0.38977)0.501:0.07023)0.877:0.05883,(2643741403:0.25922,(((((2639139938:0.0,2595319538:0.0):0.24739,2639149621:0.28018)0.856:0.08059,(2563400093:0.19842,2644944450:0.35209)0.875:0.06278)0.863:0.06416,(2595312362:0.20335,(2643737648:0.30615,((2643705424:0.0,2639146174:0.0):0.01275,2639841785:0.03026)1.000:0.20333)0.996:0.13889)0.314:0.04748)0.838:0.02931,(((2574356307:0.0,2639206577:0.0):0.01833,(2639649781:0.01474,2521684484:0.02743)0.288:0.00909)0.969:0.06628,(((2639643341:0.0,2529465936:0.0):0.01549,(2518137521:0.0,2518123683:0.0):0.00737)0.436:0.01618,(2640026108:0.01596,((2644709695:0.0,2644705002:0.0):0.00835,((2640250268:0.0,2639856793:0.0,2639862627:0.0):0.01112,(2639634263:0.0,2640283331:0.0):0.00792)0.861:0.01126)0.959:0.02411)0.994:0.06795)0.923:0.04540)1.000:0.36494)0.249:0.03918)0.856:0.06876)0.568:0.03527,(2639134415:0.24619,(2644741758:0.02520,(2645665835:0.00054,2561992449:0.00372)0.753:0.00919)1.000:0.22738)0.950:0.09371)0.980:0.09825)0.453:0.03785,2595091519:0.33114)0.789:0.05619)0.929:0.07318,((((2643696272:0.04873,((2645607625:0.03883,2645112596:0.03868)1.000:0.11853,(2645116261:0.06368,2644761799:0.06532)0.916:0.03736)0.815:0.03591)1.000:0.46552,((((2566555733:0.01415,2566671074:0.01047)1.000:0.57603,((2644970199:0.23024,2645607310:0.17951)0.904:0.07812,((2639139517:0.0,2595319289:0.0):0.21088,2645669979:0.23914)0.848:0.07638)0.542:0.05479)0.255:0.02137,(2563411805:0.23670,2645183311:0.32323)0.991:0.17183)0.698:0.05041,2522443717:0.25249)0.999:0.26327)0.979:0.17058,((2518164092:0.00743,2517829945:0.00054)1.000:0.90103,(2645032307:0.14922,2643887357:0.15208)0.999:0.46519)0.925:0.23703)0.903:0.10311,(((((((((((BCR95091.1:0.0,BCS07659.1:0.0):0.40073,KAF8830797.1:0.84370)0.898:0.13218,(((BCS00954.1:0.00054,BCS12712.1:0.00055)1.000:0.29559,((BCS03258.1:0.0,BCS14892.1:0.0):0.17389,XP_024547440.1:0.25603)0.971:0.15881)0.997:0.20506,(((AUB23033.1:0.0,XP_012047294.1:0.0):0.00054,(XP_024512218.1:0.00055,XP_777302.1:0.01204)0.356:0.01170)1.000:0.39991,(KAF8829513.1:0.32321,(BCS04307.1:0.0,BCS15897.1:0.0):0.53473)0.980:0.18738)0.996:0.16961)0.160:0.06303)0.884:0.13743,((NP_014763.1:0.23052,NP_010656.1:0.22807)1.000:0.34613,(((KAF8824447.1:0.61861,(XP_003652801.1:0.10795,((BCR97491.1:0.0,BCS09955.1:0.0):0.14669,XP_001558452.1:0.07363)0.993:0.14396)1.000:0.47324)0.952:0.15272,(KAF8830761.1:0.40894,(((AUB24618.1:0.0,XP_012049424.1:0.0):0.00837,(XP_570189.1:0.0,XP_775848.1:0.0):0.00387)1.000:0.27680,((BCR96757.1:0.0,BCS09251.1:0.0):0.21314,((AUB25153.1:0.0,XP_012050169.1:0.0):0.01609,(XP_570808.1:0.00055,XP_775358.1:0.00309)0.837:0.00885)0.994:0.12131)0.996:0.19233)0.968:0.13091)0.976:0.12929)0.409:0.01864,(((SMR42464.1:0.0,SMR44642.1:0.0,XP_003856401.1:0.0):0.00054,(SMQ46119.1:0.00055,SMY19805.1:0.00316)0.870:0.00614)1.000:0.23472,(XP_001559222.1:0.17700,(XP_003651308.1:0.30486,(BCS03530.1:0.00055,BCS15156.1:0.00055)1.000:0.25643)0.563:0.04701)0.718:0.08345)0.998:0.18597)0.938:0.10634)0.980:0.14633)0.843:0.09067,(((BCS05550.1:0.0,BCS17101.1:0.0):0.56329,((BCR97510.1:0.0,BCS09975.1:0.0):0.18360,(XP_024551836.1:0.17075,(SMQ46964.1:0.00055,(SMR43328.1:0.0,SMR45489.1:0.0,SMY20649.1:0.0,XP_003856798.1:0.0):0.00291)1.000:0.20289)0.954:0.10133)0.950:0.09387)1.000:0.29779,(XP_001560159.1:0.93563,(NP_594888.1:0.18160,NP_596843.1:0.37162)0.997:0.35513)0.856:0.11766)0.958:0.12460)0.743:0.08053,((((SMQ46819.1:0.00055,(SMR43180.1:0.00055,(SMR45342.1:0.0,SMY20501.1:0.0,XP_003856728.1:0.0):0.00865)0.957:0.01140)1.000:1.10745,((AUB28193.1:0.0,XP_012052832.1:0.0):0.00054,(XP_567710.1:0.00055,XP_772744.1:0.00279)0.967:0.02000)1.000:0.71966)0.455:0.04257,(NP_009707.3:0.80395,((BCS08368.1:0.14850,(((SMR45845.1:0.00055,XP_003854810.1:0.00054)1.000:0.00054,(SMY20996.1:0.00290,(SMR47095.1:0.00283,SMQ47315.1:0.00055)0.000:0.00055)0.916:0.00269)0.999:0.16590,XP_003653607.1:0.19081)0.883:0.06600)0.928:0.07400,(XP_001556770.1:0.19582,(XP_001560737.1:0.0,XP_024547744.1:0.0):0.50913)0.071:0.11367)1.000:0.57731)0.925:0.20289)0.837:0.07045,(XP_024548911.1:0.73043,KAF8829169.1:0.85472)0.944:0.22430)0.275:0.08016)0.959:0.13352,((((XP_628918.1:0.44260,(XP_647520.1:0.26373,XP_639920.2:0.10099)1.000:0.30060)0.994:0.21666,((((XP_024402495.1:0.0,XP_024402493.1:0.0,XP_024402492.1:0.0,XP_024402491.1:0.0,XP_024402490.1:0.0,XP_024402489.1:0.0,XP_024402488.1:0.0,XP_024402487.1:0.0):0.00055,XP_024402486.1:0.00054)0.967:0.11724,((KAB8085642.1:0.00055,((KAF2942773.1:0.0,EEC72383.1:0.0,BAF07649.1:0.0):0.00055,(XP_015622630.1:0.00055,KAF2942772.1:0.00055)0.000:0.00054)0.358:0.00055)1.000:0.18723,(((KAG5386869.1:0.00321,(RID48115.1:0.00313,XP_009117424.1:0.00055)0.787:0.00306)1.000:0.07561,(XP_030511006.1:0.03353,XP_030510024.1:0.10703)0.943:0.04089)0.767:0.02461,((CAA2991935.1:0.0,XP_022869127.1:0.0):0.31646,(NP_001240166.1:0.08930,((CAA2940384.1:0.0,XP_022896739.1:0.0):0.06389,(PHT60702.1:0.02798,XP_010315337.1:0.01760)0.995:0.05429)0.893:0.01845)0.816:0.01104)0.698:0.00521)0.837:0.04237)0.986:0.14597)1.000:0.53266,(NP_011972.1:0.48457,((SMR49919.1:0.00054,((SMQ48917.1:0.0,SMR48735.1:0.0,SMY22620.1:0.0):0.00154,XP_003853876.1:0.00055)1.000:0.00080)0.999:0.22746,((BCR95599.1:0.0,BCS08138.1:0.0):0.16194,(XP_003656441.1:0.29738,XP_024548629.1:0.16885)0.958:0.09463)0.970:0.10925)0.949:0.16062)0.999:0.37689)0.932:0.12200)0.501:0.06209,(((XP_005169977.1:0.00053,NP_956031.1:0.00298)1.000:0.76867,((NP_610235.1:0.44475,((NP_647839.1:0.15886,NP_647840.1:0.11879)1.000:0.27345,((NP_001287050.1:0.0,NP_729808.1:0.0):0.16784,NP_996068.1:0.63019)0.839:0.07094)0.760:0.06939)1.000:0.34233,((NP_509242.1:0.41051,NP_506205.1:0.52643)1.000:0.44137,(NP_649757.1:0.62296,NP_504231.1:0.78768)0.302:0.11392)0.900:0.10755)0.833:0.09195)0.617:0.05707,((((((NP_005980.1:0.00054,(NP_001177835.1:0.00055,NP_001177836.1:0.01332)0.999:0.05038)0.995:0.10478,(XP_006505889.1:0.05562,((NP_663339.1:0.0,XP_006505888.1:0.0):0.00055,(XP_017176967.1:0.00054,XP_017176968.1:0.01496)1.000:0.07418)0.986:0.00053)0.988:0.09267)1.000:0.28668,(((NP_001809.3:0.00055,XP_011517605.1:0.00297)1.000:0.10204,((NP_001240837.1:0.00288,NP_003730.4:0.00055)0.997:0.06108,(NP_001344.2:0.00298,((NP_001345.1:0.0,NP_995317.1:0.0):0.00054,XP_011517644.1:0.00055)0.976:0.01767)0.997:0.06609)0.901:0.03065)0.934:0.05268,((((NP_001297546.1:0.00055,NP_081858.2:0.00055)1.000:0.23232,(NP_598833.1:0.22696,(NP_598827.1:0.00055,XP_011242552.1:0.00054)1.000:0.17393)0.641:0.03132)0.458:0.01657,(NP_084177.2:0.17809,((NP_085114.1:0.00055,XP_006516573.1:0.00055)0.972:0.03401,((NP_473421.1:0.02337,XP_006516529.1:0.00055)1.000:0.05563,(NP_001298061.1:0.00055,XP_006516528.1:0.00055)0.728:0.00292)1.000:0.07396)0.999:0.08787)0.933:0.03699)0.624:0.01865,(NP_001013807.2:0.14244,(NP_038805.2:0.02477,(XP_006516545.1:0.08193,NP_038806.2:0.00053)0.976:0.03604)1.000:0.17170)0.997:0.13088)0.755:0.03827)0.998:0.25178)1.000:0.31058,((NP_061347.2:0.14648,(NP_001035267.1:0.00054,(XP_011518017.1:0.04363,((NP_001257954.1:0.00054,(NP_001257950.1:0.00055,(XP_011518029.1:0.00055,(XP_011518019.1:0.23931,XP_006717577.1:0.06662)0.548:0.00054)0.997:0.00055)0.000:0.00054)0.766:0.00982,((XP_011518018.1:0.00754,((XP_011518021.1:0.12745,(XP_011518027.1:0.00055,(XP_011518022.1:0.0,XP_011518023.1:0.0,XP_011518024.1:0.0,XP_011518025.1:0.0):0.03460)0.447:0.00055)0.953:0.05437,XP_011518020.1:0.00054)0.732:0.00330)0.829:0.03400,(XP_011518026.1:0.00055,XP_011518028.1:0.00055)0.997:0.00054)0.959:0.03860)0.932:0.03443)0.854:0.01593)1.000:0.20208)1.000:0.29831,((NP_001002048.1:0.15459,NP_001070715.1:0.14278)0.987:0.07874,((NP_001619.1:0.05172,NP_033788.3:0.10590)0.998:0.09615,(((NP_001074007.2:0.0,XP_011514544.1:0.0):0.14895,(XP_011514718.1:0.00055,NP_064695.3:0.00055)0.855:0.01477)0.996:0.08870,(NP_032038.1:0.10457,(NP_033861.2:0.09455,NP_765986.3:0.07669)0.913:0.02816)0.840:0.02326)1.000:0.14567)0.841:0.03723)0.969:0.09288)0.976:0.11284)0.938:0.06873,((NP_001261716.1:0.03323,((NP_001261717.1:0.00055,NP_729726.1:0.03656)0.831:0.03244,NP_648484.1:0.00054)0.568:0.00344)1.000:0.30760,NP_648485.1:0.60222)0.909:0.11330)0.942:0.09661,((NP_001003783.1:0.25391,((NP_001017640.1:0.00055,(XP_005166342.1:0.00055,(XP_005166343.1:0.0,XP_005166344.1:0.0,XP_005166346.1:0.0):0.00055)0.845:0.00296)1.000:0.19822,((NP_001189342.1:0.0,NP_001189343.1:0.0,NP_006057.1:0.0,NP_697021.1:0.0):0.03476,NP_067448.1:0.03248)1.000:0.18002)0.974:0.13382)0.999:0.29126,(NP_496926.1:0.86336,(NP_496925.1:0.02663,NP_496924.1:0.03122)0.968:0.21191)1.000:0.46346)0.099:0.02029)0.675:0.09144)0.995:0.20253)0.717:0.09271,(((XP_030507569.1:0.0,XP_030507568.1:0.0,XP_030507567.1:0.0):1.00173,(((KAF2931253.1:0.0,KAB8099859.1:0.0,KAB8099858.1:0.0,XP_015639340.1:0.0,EEE64072.1:0.0,EEC79394.1:0.0,BAF17740.1:0.0):0.19702,(((RID67811.1:0.00055,((KAG5402657.1:0.0,XP_009130640.1:0.0):0.00055,XP_018513127.1:0.00053)0.816:0.00288)1.000:0.14586,(XP_019071028.1:0.16164,(CAA3018382.1:0.00592,XP_022887425.1:0.01143)1.000:0.13687)0.901:0.06022)0.930:0.03980,((XP_010683600.1:0.11790,XP_030481119.1:0.43434)0.459:0.02767,(XP_003533681.1:0.03135,XP_003551585.1:0.01990)1.000:0.15373)0.596:0.02960)0.959:0.13389)1.000:0.51646,(((XP_024386236.1:0.14771,(XP_024391703.1:0.00054,XP_024391702.1:0.03673)0.998:0.18529)1.000:0.35780,(((((NP_001241957.1:0.02010,XP_006576246.1:0.00055)1.000:0.23820,((RID61600.1:0.00302,XP_009143451.1:0.00055)1.000:0.24760,(XP_006574119.1:0.58141,(XP_010677557.1:0.05878,XP_010677556.1:0.06253)1.000:0.26954)0.683:0.03133)0.169:0.03967)0.872:0.04696,((XP_003520905.1:0.10906,(XP_003516896.1:0.02469,XP_003520967.1:0.03261)0.836:0.02021)1.000:0.10424,(NP_001242750.1:0.23669,((XP_030480573.1:0.12582,(((RID61596.1:0.00055,XP_009143448.1:0.00604)1.000:0.09367,((AT3G53880.1:0.05297,(KAG5386031.1:0.00648,(RID47040.1:0.00055,XP_009116084.1:0.00295)0.950:0.01241)0.820:0.01334)1.000:0.13857,(((RID61599.1:0.00055,XP_009143450.1:0.00309)0.974:0.02760,(RID69828.1:0.00606,XP_009133204.1:0.00299)0.955:0.02231)0.475:0.01352,((XP_033144688.1:0.00055,XP_009133205.1:0.00055)0.999:0.06845,(XP_033146945.1:0.00055,(RID61598.1:0.0,XP_009143449.1:0.0):0.00055)0.999:0.07825)0.931:0.03439)0.968:0.04157)0.761:0.02940)0.975:0.05514,((XP_022842709.1:0.06181,((CAA3028039.1:0.00304,XP_022842209.1:0.00901)0.988:0.04413,((CAA2955638.1:0.00055,CAA2955637.1:0.00055)0.999:0.05793,(CAA2993330.1:0.01390,CAA2993329.1:0.00054)0.991:0.03590)0.884:0.01636)1.000:0.10551)0.993:0.06381,(PHT37648.1:0.07097,NP_001315612.1:0.08686)1.000:0.14450)0.045:0.01605)0.846:0.03708)0.247:0.03187,(XP_003516897.1:0.04092,NP_001240076.1:0.03570)0.991:0.05087)0.597:0.02369)0.899:0.04728)0.096:0.02240)0.987:0.09969,((EEC79337.1:0.00055,((KAB8099719.1:0.0,EEE63960.1:0.0):0.00055,BAF17643.2:0.27707)0.879:0.00055)1.000:0.34673,(((BAF17645.2:0.0,EEE63961.1:0.0,EEC79338.1:0.0):0.00055,((KAF2931095.1:0.0,KAB8099720.1:0.0,XP_015640121.1:0.0):0.00055,KAB8099721.1:0.00055)0.990:0.00053)1.000:0.19910,(((KAF2953305.1:0.0,KAB8084292.1:0.0,XP_015622338.1:0.0):0.00055,(EEE55668.1:0.0,EEC71800.1:0.0):0.00055)1.000:0.30009,((KAB8084290.1:0.00055,(EEC71798.1:0.01139,((KAF2953300.1:0.0,XP_015630635.1:0.0,EAZ41984.1:0.0,BAB64273.1:0.0):0.00055,XP_015630643.1:0.00055)1.000:0.00142)0.969:0.00126)0.988:0.05989,(EEC71799.1:0.00309,((KAF2953301.1:0.0,KAB8084291.1:0.0,XP_015642737.1:0.0,EAZ41983.1:0.0,BAB64275.1:0.0):0.00055,BAF06713.1:0.00054)0.785:0.00337)0.993:0.06192)0.987:0.08702)0.545:0.05013)0.635:0.02236)0.971:0.09102)0.886:0.06533,(XP_010672422.1:0.08410,((XP_003552198.1:0.0,XP_006602610.1:0.0,XP_006602611.1:0.0):0.12270,(XP_030479604.1:0.00055,(XP_030479603.1:0.0,XP_030479602.1:0.0):0.00055)0.999:0.11074)0.894:0.07227)0.999:0.18981)0.995:0.18451)0.974:0.13860,((((XP_024384573.1:0.0,XP_024384564.1:0.0,XP_024384555.1:0.0,XP_024384546.1:0.0):0.66058,((((((XP_003552668.1:0.22199,(XP_003519675.1:0.03328,(NP_001235973.1:0.00055,XP_006595626.1:0.00595)0.865:0.01672)1.000:0.21818)0.997:0.11563,(XP_003547552.1:0.21651,XP_003556761.1:0.19647)0.989:0.12131)0.900:0.06705,(XP_030497004.1:0.05431,(XP_030497006.1:0.01079,XP_030497007.1:0.03333)0.836:0.02247)1.000:0.23322)0.956:0.08880,((XP_030509262.1:0.27336,(XP_025886225.1:0.20297,XP_022882367.1:0.12638)0.961:0.10393)1.000:0.24892,((XP_030508625.1:0.26132,XP_030506996.1:0.21403)0.984:0.12623,(RID44811.1:0.00369,(KAG5383076.1:0.00054,XP_009113267.1:0.00588)0.203:0.00809)1.000:0.37610)0.600:0.05117)0.219:0.05870)0.974:0.09121,(((KAF2934217.1:0.0,KAB8095491.1:0.0,XP_015634153.1:0.0,EAZ30884.1:0.0,EAY94302.1:0.0,BAF14830.1:0.0):0.33583,((EAY94304.1:0.00055,((KAF2934220.1:0.0,KAB8095495.1:0.0,BAF14832.1:0.0):0.00055,EAZ30886.1:0.00055)0.000:0.00055)0.997:0.10745,(EAZ30885.1:0.00055,((KAF2934218.1:0.0,KAB8095494.1:0.0,BAF14831.1:0.0):0.00055,(EAY94303.1:0.00285,KAF2934219.1:0.03108)0.000:0.00054)0.982:0.00055)0.996:0.10267)0.997:0.16084)1.000:0.24105,(((EEE52403.1:0.06677,((KAF2912396.1:0.0,KAB8111900.1:0.0,XP_015615049.1:0.0,BAF25960.1:0.0):0.00055,EAY77510.1:0.00528)0.745:0.00732)0.998:0.16121,((KAF2912395.1:0.00055,((KAB8111898.1:0.0,XP_015613876.1:0.0,BAF25959.1:0.0):0.00055,EEC66472.1:0.00591)0.908:0.00054)0.816:0.00054,(EEE50473.1:0.00268,KAF2912394.1:0.10908)0.813:0.00486)1.000:0.21265)0.999:0.22727,(((KAF2938233.1:0.0,KAB8090981.1:0.0,XP_015630949.1:0.0,BAF11407.1:0.0):0.00055,EAZ26203.1:0.00326)1.000:0.26487,(((KAF2912393.1:0.0,KAB8111893.1:0.0,XP_015613877.1:0.0,BAF25958.1:0.0):0.00055,EAZ15108.1:0.01782)0.993:0.09403,(EAZ15107.1:0.05435,((KAF2912392.1:0.0,XP_015613878.1:0.0,BAF25957.1:0.0):0.00055,(KAB8111891.1:0.0,EAY77503.1:0.0):0.00596)0.000:0.00055)0.897:0.04539)1.000:0.28779)0.505:0.05414)0.987:0.10663)0.558:0.03815)0.429:0.05897,((((CAA2981072.1:0.02306,(CAA2981074.1:0.00349,(CAA2981075.1:0.00055,CAA2981073.1:0.00055)0.387:0.00053)0.939:0.03344)1.000:0.29886,((PHT53482.1:0.08819,NP_001340421.1:0.06689)0.994:0.12696,(PHT49242.1:0.11822,XP_004252294.1:0.09563)1.000:0.21548)0.880:0.06441)0.946:0.07332,(XP_003534120.1:0.33347,(XP_003548326.1:0.29337,XP_003548327.1:0.16240)0.899:0.05701)0.896:0.05806)0.767:0.09465,((KAF2932791.1:0.0,KAB8094815.1:0.0,XP_015634160.1:0.0,EAY93020.1:0.0,BAF14053.1:0.0):0.01344,EEE60494.1:0.24125)1.000:0.57653)0.812:0.05845)0.996:0.25286)0.572:0.06761,((XP_022871576.1:0.10795,((XP_030488197.1:0.13978,((KAG5393853.1:0.00299,(RID58849.1:0.00300,XP_009151363.2:0.00300)0.000:0.00055)0.954:0.03542,((XP_033140682.1:0.07922,XP_009130213.1:0.00055)0.763:0.00295,KAG5412243.1:0.00055)0.949:0.03347)1.000:0.25444)0.868:0.03474,(XP_003539711.1:0.01149,XP_003534405.1:0.02863)1.000:0.12243)0.957:0.05121)0.785:0.04869,((PHT52959.1:0.04169,XP_004235168.1:0.04108)0.482:0.02229,(PHT52960.1:0.03361,(XP_004235169.1:0.00504,XP_004235170.1:0.01283)0.998:0.06006)0.981:0.05038)0.986:0.10749)1.000:0.48802)0.974:0.18334,XP_024375827.1:0.61944)0.933:0.13030)0.911:0.10789)0.489:0.09562)0.870:0.14361,(2522567142:0.00051,(2522792779:0.00745,2640401893:0.00055)0.725:0.00700)1.000:1.35942)0.333:0.03368)0.976:0.11265)0.883:0.07699,((((NP_010159.1:0.91139,NP_594424.1:0.63603)0.919:0.17833,(XP_024546796.1:0.76129,((XP_003657882.1:0.33240,XP_001558767.2:0.33533)0.923:0.17399,((BCR94219.1:0.0,BCS06829.1:0.0):0.36859,(SMY21027.1:0.00282,((SMQ47344.1:0.0,SMR45878.1:0.0,SMR47127.1:0.0):0.00055,XP_003855696.1:0.00055)1.000:0.00053)1.000:0.31052)0.274:0.09077)0.994:0.29156)0.870:0.10753)0.862:0.10801,(((KAF8831138.1:0.52737,((AUB23562.1:0.0,XP_012048091.1:0.0):0.00688,(XP_569680.1:0.00055,XP_776882.1:0.00302)0.968:0.08223)1.000:1.02051)0.387:0.09114,((AUB29171.1:0.0,XP_012053634.1:0.0):0.03547,(XP_572348.1:0.0,XP_772303.1:0.0):0.04832)1.000:0.92139)0.000:0.01316,(KAF8827890.1:0.59099,(KAF8823505.1:0.45108,((AUB24232.1:0.0,XP_012048584.1:0.0):0.03731,(XP_024513401.1:0.00054,XP_773294.1:0.05470)0.906:0.03066)1.000:0.38723)0.961:0.19378)1.000:0.55695)0.820:0.16193)1.000:0.51125,((2579846735:0.17795,2595527430:0.21821)0.995:0.18309,(2521669350:0.32529,((2644189423:0.04427,((2556982441:0.00292,2521813362:0.00055)0.849:0.00737,(2521874130:0.00050,2643482423:0.00293)0.763:0.00444)0.985:0.04994)1.000:0.15140,(1016|1016.peg.3778:0.13692,(2510433375:0.05703,(2644004339:0.0,2079|2079.peg.2068:0.0):0.07150)1.000:0.15636)0.827:0.04206)0.976:0.10069)0.820:0.08018)1.000:0.50654)0.867:0.09578)0.950:0.13672,((2644974236:0.25379,((2644475754:0.0,2643802246:0.0):0.32075,((2643974750:0.15889,((2644326132:0.02257,(2643527528:0.0,2643574240:0.0):0.06120)0.984:0.09435,((2644057713:0.0,2644072202:0.0):0.07894,2644992685:0.21169)0.910:0.07191)0.928:0.06250)0.430:0.04270,((2643953203:0.08124,((2521812989:0.0,2556982051:0.0):0.00054,(2520476520:0.01152,(2643487287:0.00055,2521868739:0.00384)0.775:0.00383)0.892:0.00756)0.937:0.05833)1.000:0.18368,(((((2556967571:0.20927,((2567556333:0.0,2567641972:0.0,2567891609:0.0,2568251143:0.0,645634531:0.0):0.00054,((2533794754:0.0,2552692562:0.0,2573820924:0.0):0.01142,(2567764972:0.0,646311550:0.0):0.00054)0.810:0.01096)1.000:0.24924)0.884:0.05278,((((2547359656:0.08358,(2566538676:0.01080,((2566758117:0.00224,2566762848:0.00642)1.000:0.05098,(2566534004:0.01403,(2539655618:0.01356,2628388834:0.01268)0.859:0.00740)0.869:0.00868)0.746:0.00393)0.973:0.05037)0.330:0.02629,(2546613409:0.0,2566725837:0.0):0.16307)0.940:0.05844,((2537771763:0.0,2552727759:0.0):0.00836,646301166:0.01062)1.000:0.15875)0.692:0.03581,(2566674225:0.00357,(2552863494:0.00741,2641390183:0.01164)0.819:0.01573)0.994:0.08131)0.658:0.03520)0.883:0.03877,2566680881:0.16326)0.962:0.06609,(2558217641:0.08899,2610410251:0.16438)0.988:0.08431)0.821:0.04687,(((2533900497:0.0,2566687155:0.0):0.02889,(2536346492:0.00995,646304798:0.00987)0.990:0.05935)1.000:0.10007,((2566706990:0.06638,(((2548232625:0.0,2566603004:0.0):0.02616,(((2552768770:0.0,2566666090:0.0):0.00763,(2566670952:0.00763,(2533182944:0.00377,((2567382073:0.0,2567778223:0.0):0.00378,2567741647:0.00055)0.893:0.00760)0.867:0.00785)0.933:0.01155)0.439:0.00208,(2546623836:0.00337,2638552446:0.03152)0.882:0.01376)0.839:0.01993)0.032:0.01946,((2566707055:0.03480,((2538415852:0.0,2567458849:0.0):0.00055,((2531515613:0.0,2554472900:0.0,2554484428:0.0,2554497767:0.0,2568254650:0.0):0.00382,((((2533176785:0.0,2537766994:0.0,2567861090:0.0,2583328024:0.0):0.00055,(2526381496:0.0,2552638006:0.0,2552785093:0.0,2567645618:0.0):0.00759)0.817:0.00380,(2553145901:0.00055,((((2581115145:0.00771,((2552695055:0.00764,(2567561127:0.0,2567842067:0.0,2574822153:0.0):0.00055)0.000:0.00053,(2566570336:0.00054,2566639021:0.01144)0.446:0.00380)0.767:0.00371)0.966:0.01542,((((2567616662:0.0,2567888309:0.0,2570175608:0.0,2577298224:0.0,2581794342:0.0):0.00055,647978545:0.00055)0.000:0.00055,2547481331:0.00762)0.862:0.00549,2567637154:0.00414)0.347:0.00054)0.165:0.00054,2539493750:0.00380)0.864:0.00546,2567824646:0.00052)0.853:0.00548)0.000:0.00055)0.791:0.00551,2583397488:0.01526)0.786:0.00547)0.812:0.00055)0.750:0.00054)0.309:0.00563,((((2562305210:0.0,2567385407:0.0,2568280472:0.0,2568487371:0.0,2569450816:0.0):0.00055,(2530849555:0.0,2584168449:0.0):0.00764)0.825:0.00380,((2535926795:0.0,2535930329:0.0,2539630351:0.0,2548166471:0.0,2549728811:0.0,2567738825:0.0,2568261795:0.0):0.00055,((2530868877:0.00381,(((((2530880319:0.00055,2567705525:0.00378)0.000:0.00055,(2534281393:0.00381,2567403682:0.00381)0.789:0.00381)0.897:0.00373,(((2538637879:0.0,2552497886:0.0,2552617957:0.0,2554509276:0.0,2554540364:0.0,2554552747:0.0,2554590441:0.0,643435278:0.0):0.00055,2533600539:0.00055)0.896:0.00345,(641588852:0.00055,((((2538407072:0.00384,(2533187124:0.0,2624050629:0.0):0.00381)0.463:0.00055,(2530861343:0.0,2531504013:0.0,2552568828:0.0,2554453575:0.0,2566514998:0.0):0.00764)0.000:0.00055,((((2519515587:0.0,2519515815:0.0,2552431280:0.0):0.00381,(2538412256:0.00055,2558500805:0.00381)0.836:0.00382)0.000:0.00055,2563734371:0.00380)0.000:0.00055,((((2534268575:0.0,2567826338:0.0):0.00055,(2534443520:0.0,2548209026:0.0,2555698527:0.0,650506214:0.0):0.00379)0.825:0.00380,2530845748:0.00381)0.000:0.00055,2570565421:0.00378)0.000:0.00055)0.000:0.00055)0.000:0.00055,(((2567651535:0.00381,2554461051:0.00381)0.000:0.00055,2583371630:0.00383)0.000:0.00055,(((2552027344:0.00765,2530857418:0.00380)0.736:0.00055,(((2535918774:0.0,2538395881:0.0,2539633951:0.0,2549720698:0.0,2567493822:0.0,2567524970:0.0,2567551823:0.0,2567587350:0.0,2567595350:0.0,2567696417:0.0,2570979000:0.0,2582020503:0.0):0.00378,((2554593941:0.00055,((2531516951:0.0,2533155141:0.0,2534275575:0.0,2538385243:0.0,2548158686:0.0,2551805160:0.0,2552470246:0.0,2554464632:0.0,2554493604:0.0,2554501347:0.0,2554515967:0.0,2567388900:0.0,2567393843:0.0,2567417660:0.0,2567425582:0.0,2567431737:0.0,2567438055:0.0,2567447038:0.0,2567470544:0.0,2567491032:0.0,2567502616:0.0,2567512000:0.0,2567545112:0.0,2567548687:0.0,2567573944:0.0,2567576776:0.0,2567579860:0.0,2567592607:0.0,2567609265:0.0,2567612348:0.0,2567628892:0.0,2567632881:0.0,2567656548:0.0,2567668965:0.0,2567677214:0.0,2567689867:0.0,2567694114:0.0,2567700879:0.0,2567729749:0.0,2567762886:0.0,2567774111:0.0,2567782109:0.0,2567787190:0.0,2567796907:0.0,2567800665:0.0,2567807099:0.0,2567851251:0.0,2567868003:0.0,2567872308:0.0,2568273420:0.0,2568277563:0.0,2568298162:0.0,2568312760:0.0,2568478477:0.0,2568482864:0.0,2568490347:0.0,2568709023:0.0,2568885633:0.0,2569022900:0.0,2569463362:0.0,2569473251:0.0,2572022142:0.0,2572851419:0.0,2573799979:0.0,2573956386:0.0,2576877794:0.0,2577181597:0.0,2580496036:0.0,2580514871:0.0,2581093861:0.0,2581227457:0.0,2581858404:0.0,2582382655:0.0,2582463164:0.0,2583358674:0.0,2583385801:0.0,2583591055:0.0,2583599020:0.0,2583639312:0.0):0.00055,2567450054:0.04539)0.972:0.00596)0.604:0.00163,(2536919179:0.0,2538994170:0.0):0.00362)0.999:0.00055)0.000:0.00055,(2530868798:0.0,2535926106:0.0,2547192018:0.0,2549732724:0.0,2552518288:0.0,2552530823:0.0,2562648645:0.0,2570514537:0.0,2580685234:0.0,2580833409:0.0,2583816484:0.0,642589314:0.0):0.00762)0.000:0.00055)0.000:0.00055,(2530853385:0.0,2530872625:0.0,2530880147:0.0,2531500080:0.0,2535452524:0.0,2535700740:0.0,2536918691:0.0,2538389590:0.0,2539639068:0.0,2539643112:0.0,2548161550:0.0,2549724398:0.0,2552441605:0.0,2552475641:0.0,2552503965:0.0,2552509150:0.0,2552583916:0.0,2552636603:0.0,2554480441:0.0,2554568087:0.0,2554583051:0.0,2554634791:0.0,2567397032:0.0,2567410589:0.0,2567414626:0.0,2567422116:0.0,2567455000:0.0,2567461489:0.0,2567465650:0.0,2567531466:0.0,2567649926:0.0,2567660725:0.0,2567671750:0.0,2567712889:0.0,2567753544:0.0,2567897063:0.0,2568244137:0.0,2568257375:0.0,2568269905:0.0,2568318775:0.0,2568322247:0.0,2568325170:0.0,2570057170:0.0,2570226150:0.0,2570536371:0.0,2572687475:0.0,2573755546:0.0,2579885598:0.0,2581152042:0.0,2582436263:0.0,2583764055:0.0,643437855:0.0,647116335:0.0):0.00055)0.000:0.00055)0.000:0.00055)1.000:0.00055)0.701:0.00054)0.139:0.00324)0.000:0.00055,(2511821910:0.00055,((((2552651197:0.0,2554459958:0.0,2567472883:0.0,2569488659:0.0,2570581668:0.0,2576655219:0.0,2580839194:0.0,2581615354:0.0,2583607022:0.0,2583784270:0.0):0.00055,2554533041:0.00381)0.000:0.00054,(2598167149:0.00055,(2539646434:0.00055,((2536328019:0.0,2567499359:0.0,2567562713:0.0,2567604193:0.0,2567882425:0.0,2567882463:0.0,2568170615:0.0,2581345024:0.0,2582301608:0.0,2583581337:0.0):0.00398,(2537775846:0.00748,((2563275411:0.0,2567515613:0.0):0.00055,((2567725298:0.0,2567883266:0.0):0.00383,(2533181584:0.0,2539653007:0.0,2580211666:0.0):0.00055)0.858:0.00383)0.875:0.00054)0.131:0.00382)0.777:0.00364)0.882:0.00383)0.953:0.01146)0.838:0.00381,(((2520811376:0.0,2533164277:0.0,2533193273:0.0,2535937558:0.0,2539665792:0.0,2552485727:0.0,2552511810:0.0,2552532351:0.0,2552571875:0.0,2552593846:0.0,2552607135:0.0,2552612389:0.0,2552628968:0.0,2553792263:0.0,2554504067:0.0,2554562847:0.0,2554580499:0.0,2554620660:0.0,2554647673:0.0,2555690772:0.0,2566132194:0.0,2567434004:0.0,2567441036:0.0,2567486113:0.0,2567537203:0.0,2567569476:0.0,2567620527:0.0,2567625220:0.0,2567665176:0.0,2567716823:0.0,2567732461:0.0,2567757369:0.0,2567768891:0.0,2567801806:0.0,2567816997:0.0,2567829960:0.0,2567838041:0.0,2567900761:0.0,2568285047:0.0,2568292111:0.0,2569627577:0.0,2570012013:0.0,2570064401:0.0,2570588330:0.0,2570755516:0.0,2570904830:0.0,2570972048:0.0,2571534092:0.0,2571546385:0.0,2572968814:0.0,2573063029:0.0,2575452612:0.0,2579919320:0.0,2580056720:0.0,2580084300:0.0,2580141326:0.0,2580359081:0.0,2580925859:0.0,2581423638:0.0,2581789903:0.0,2582287556:0.0,2582288562:0.0,2583221271:0.0,2583361847:0.0,2583594123:0.0,2583781602:0.0,2583849540:0.0,645199962:0.0):0.00055,2583753114:0.00758)0.000:0.00055,((2567483384:0.0,2567507372:0.0,2567528251:0.0,2567709110:0.0,2567720689:0.0,2567819970:0.0,2567875064:0.0,2568306199:0.0,2568476486:0.0,2569903711:0.0,2574839281:0.0,2583317172:0.0,2583354624:0.0,2583565876:0.0):0.00373,2569597998:0.00757)1.000:0.00055)0.164:0.00055)0.998:0.00055)0.982:0.00055)0.914:0.00323,2563286645:0.00055)1.000:0.00096)0.000:0.00080,(2535937791:0.00378,(2538380098:0.0,2539626738:0.0):0.00055)0.820:0.00380)0.052:0.00108)0.000:0.00110)0.955:0.00257,(2574732262:0.00762,(2536331519:0.00381,646298025:0.00352)0.872:0.00706)0.931:0.01066)0.869:0.00766)1.000:0.14544)0.947:0.03379)0.531:0.02037,2537763276:0.04348)0.813:0.02891)0.880:0.04679)1.000:0.28845)0.264:0.03256)0.984:0.10044)0.108:0.03569)1.000:0.74878,((((AUB26804.1:0.0,XP_012051411.1:0.0):0.00058,(XP_773964.1:0.00055,XP_024513585.1:0.00054)0.911:0.04077)0.993:0.64208,(XP_003658028.1:0.73173,((BCS03265.1:0.0,BCS14898.1:0.0):0.50825,(SMR50416.1:0.00053,(SMY23102.1:0.00055,(SMR49240.1:0.00690,SMQ49418.1:0.03155)0.000:0.00055)0.928:0.02386)1.000:0.39379)0.924:0.22493)0.896:0.27302)1.000:1.38409,(((XP_629542.1:1.24509,(2546623322:1.85219,(2558217206:0.04557,2566528662:0.06482)0.980:2.74733)0.801:1.71711)0.948:0.92440,(WP_011277059.1:0.53190,WP_011279042.1:0.88405)0.928:0.33292)0.367:0.08572,XP_003863383.1:1.02678)0.934:0.21928)0.893:0.16248)0.919:0.13792)0.906:0.09671,((((NP_498011.1:0.69440,((NP_506322.1:0.34853,(NP_506323.1:0.50238,NP_500993.1:0.79089)0.225:0.13884)0.819:0.09163,NP_505658.1:0.98280)0.875:0.19257)0.999:0.41711,((NP_001006056.1:0.0,XP_009301327.1:0.0):0.24711,NP_001013503.1:0.44164)0.976:0.22477)0.889:0.14766,(XP_024377961.1:0.06066,((XP_024377959.1:0.0,XP_024377958.1:0.0,XP_024377957.1:0.0):0.00055,XP_024377960.1:0.02020)0.916:0.00055)1.000:0.71649)0.791:0.09256,(XP_640006.1:0.42681,(XP_640005.1:0.57592,XP_640007.1:0.39372)0.689:0.15409)0.972:0.20562)0.968:0.14569)0.435:0.09355,(((2644230799:0.76379,(2517829410:0.67707,((2645364698:0.09667,2645183758:0.21829)0.971:0.06927,((2645083830:0.08514,(2596276661:0.01125,(2521620623:0.04282,(2645469759:0.01490,2563780082:0.00054)0.996:0.04518)0.606:0.02618)0.896:0.03252)0.999:0.13153,(2645492339:0.09682,(2640400035:0.01689,(2640402821:0.00371,(2522566215:0.00737,2522793737:0.00054)0.792:0.00366)0.914:0.01539)0.908:0.04496)0.992:0.08739)0.883:0.04554)0.979:0.21670)0.987:0.27970)0.826:0.14311,(NP_495578.2:0.90183,(NP_001278275.1:0.04595,NP_001017779.2:0.01740)0.997:0.50551)0.993:0.36179)0.850:0.06177,((2645596582:0.0,2058|2058.peg.3674:0.0):1.00302,((((((AUB27130.1:0.0,XP_012051527.1:0.0):0.01833,(XP_572858.2:0.00054,XP_773669.1:0.00055)0.916:0.05950)1.000:0.61487,((XP_024512367.1:0.00055,XP_776382.1:0.00347)0.811:0.01541,(AUB27885.1:0.01052,XP_012052389.1:0.00709)0.609:0.02427)1.000:0.32594)0.974:0.22278,((((SMQ52448.1:0.0,SMR57649.1:0.0):0.00054,SMY26086.1:0.00671)0.683:0.00345,(SMR55274.1:0.01416,XP_003851171.1:0.01584)0.790:0.00503)1.000:0.37272,((BCS00485.1:0.0,BCS12260.1:0.0):0.26233,XP_024551448.1:0.64340)0.242:0.10229)0.994:0.31753)0.931:0.17082,(((((BCR98827.1:0.0,BCS11144.1:0.0):0.30539,(BCR94480.1:0.0,BCS07077.1:0.0):0.43133)0.387:0.09726,(XP_024552641.1:0.32170,((SMQ45003.1:0.0,SMY18704.1:0.0):0.00311,(XP_003857750.1:0.02153,(SMR41357.1:0.0,SMR43559.1:0.0):0.00055)0.000:0.00051)1.000:0.39795)0.063:0.12170)0.974:0.23525,NP_595666.1:1.35645)0.007:0.08505,((KAF8824742.1:0.37348,((AUB23893.1:0.0,XP_012048455.1:0.0):0.01373,(XP_568146.1:0.0,XP_773449.1:0.0):0.03291)1.000:0.66358)0.993:0.24951,((NP_012630.1:0.87772,(XP_001547805.1:0.29457,(SMY29322.1:0.00304,(XP_003848195.1:0.00055,(SMR63969.1:0.00344,(SMQ55634.1:0.0,SMR60829.1:0.0):0.00055)0.563:0.00055)1.000:0.00054)1.000:0.39437)0.912:0.16047)0.735:0.10060,(NP_594178.1:0.64389,NP_594384.1:0.59754)0.916:0.13744)0.604:0.06373)0.965:0.16388)0.930:0.12358)0.838:0.11113,XP_024372848.1:0.73061)0.520:0.04478)0.980:0.15170)0.762:0.09040)0.956:0.11512)0.928:0.12875)0.969:0.14425)0.630:0.03267,((((((2644955549:0.0,2645329229:0.0):0.02045,(2645461533:0.0,2644794849:0.0):0.05070)1.000:0.21689,((((2558674751:0.22473,((2643752984:0.13778,(2645064308:0.0,2645528122:0.0):0.15832)0.950:0.06370,(2644780331:0.14542,(((2643696900:0.0,2643627397:0.0):0.00935,2640074335:0.00519)1.000:0.16239,(2644681306:0.01686,(2643786626:0.04801,(2645477382:0.00637,2645428007:0.00445)0.927:0.01892)0.655:0.01410)0.993:0.10280)0.805:0.07385)0.388:0.05706)0.616:0.07353)0.684:0.06534,(2644198093:0.38209,((2645493523:0.00364,2645422672:0.00055)1.000:0.14847,(2640268569:0.00366,2522559109:0.00055)1.000:0.19048)0.375:0.05627)0.739:0.05110)0.968:0.06889,((2644182652:0.20206,(2644096756:0.04716,(2645489395:0.01899,(2640398676:0.01819,(2522795164:0.00714,(2640404251:0.00055,2522568731:0.00713)0.000:0.00055)0.865:0.00714)0.985:0.03877)0.901:0.03578)0.992:0.08797)0.975:0.05753,(2644816135:0.20768,(2644279791:0.11084,((2644113430:0.03526,2643766137:0.04584)0.999:0.10314,(2645440176:0.01033,(2644383037:0.02127,2645295582:0.01377)0.308:0.00146)1.000:0.10745)0.000:0.00487)0.958:0.04374)0.855:0.02140)0.370:0.01836)0.408:0.05351,(2645366920:0.05155,(2645387703:0.01122,2645378635:0.00733)0.967:0.04349)1.000:0.16988)0.962:0.06548)0.968:0.09136,(((2644456590:0.11079,(2645726128:0.02460,2645719212:0.01699)1.000:0.13592)0.933:0.08050,((2645482860:0.11359,((2644765225:0.00358,2644876109:0.00355)0.946:0.00429,(2645128901:0.00460,((2645499185:0.00360,2645284432:0.00055)0.985:0.02467,2645536585:0.02047)0.500:0.00765)0.829:0.00189)0.983:0.09466)0.943:0.07708,(2645396719:0.09940,((2645365241:0.03973,(2645388667:0.00343,2645380119:0.00055)0.883:0.02503)0.997:0.13726,(2645185254:0.09248,((2563780204:0.05439,(2645467489:0.01030,2596276965:0.06214)0.603:0.01796)0.399:0.01715,2645082633:0.04421)0.988:0.08180)0.997:0.11512)0.855:0.08920)0.700:0.07164)0.835:0.04435)0.953:0.06511,(((2645408369:0.00055,2645331692:0.01047)0.999:0.19280,(2643826692:0.00582,2644534049:0.00113)1.000:0.32130)0.996:0.15765,((2563409988:0.00054,2645694918:0.00354)1.000:0.22569,(2644489585:0.14079,(2521701920:0.29760,2644489584:0.27111)0.667:0.07806)0.961:0.06948)0.933:0.06377)0.964:0.06259)1.000:0.23236)0.825:0.07429,((((2522441804:0.00053,2595086010:0.00738)0.968:0.03597,((2517834300:0.0,2645448076:0.0):0.00055,(2520620441:0.00369,2643519706:0.00369)0.000:0.00055)0.954:0.03240)0.973:0.10148,(((2517829851:0.02417,2518162891:0.03496)0.941:0.02918,(2645053404:0.04603,2645063217:0.05647)0.953:0.02944)0.994:0.10296,(2645501589:0.01665,2563413219:0.00054)0.997:0.15517)0.433:0.05534)1.000:0.47558,(2595299765:0.00811,2643542139:0.00598)1.000:0.40890)0.872:0.09577)0.548:0.02826,(2521697595:0.07743,((2521712916:0.00583,2520483979:0.00055)0.991:0.09128,(2595302697:0.00053,2643540804:0.01005)0.998:0.09803)0.981:0.10701)1.000:0.48201)0.878:0.04391)0.936:0.05954)0.888:0.03789);


# Gene tree of AT3G53880.2 and his homologues 

(((2521697595:0.07884,((2521712916:0.00571,2520483979:0.00054)0.997:0.09039,(2595302697:0.00055,2643540804:0.00971)0.996:0.09242)0.975:0.09835)1.000:0.40666,((2645380839:0.25108,(2521712722:0.19783,2517829409:0.12636)1.000:0.22642)0.894:0.07188,(2645643327:0.37891,(((2645327642:0.00054,2644953538:0.01608)0.999:0.16364,((2518161976:0.03938,2517827710:0.02662)0.974:0.04499,(((2517830885:0.00629,(2645446565:0.00055,(2643516041:0.00316,2520617422:0.00317)0.795:0.00314)0.000:0.00055)0.998:0.08912,(2520533297:0.06034,(2522439353:0.00054,(2523576051:0.00328,2595085199:0.00997)0.624:0.01651)1.000:0.10689)0.404:0.00852)0.940:0.03277,2645492329:0.10561)0.645:0.01995)0.924:0.05832)0.996:0.11048,(2645388272:0.33257,((((2521697593:0.18933,(2595301163:0.00352,2643541687:0.00558)0.985:0.07726)0.994:0.08098,((2644349012:0.0,2007|2007.peg.3389:0.0):0.24446,(2644323856:0.18765,2644610651:0.13423)0.892:0.04371)0.734:0.03914)0.929:0.04240,((2643784551:0.01692,2644678257:0.01327)1.000:0.15995,2644814960:0.24415)0.152:0.01774)0.916:0.03483,(2644110940:0.18336,(2645028576:0.07654,2644877763:0.19291)0.990:0.11133)0.905:0.06821)0.535:0.04127)0.558:0.02927)0.978:0.10230)0.096:0.04944)1.000:0.29580)0.454:0.07649,((((((2644198093:0.37195,((2645493523:0.00351,2645422672:0.00055)1.000:0.14323,(2640268569:0.00352,2522559109:0.00055)1.000:0.18472)0.383:0.05548)0.734:0.04989,(2558674751:0.21598,((2643752984:0.13418,(2645064308:0.0,2645528122:0.0):0.15300)0.918:0.06141,(2644780331:0.14076,(((2643696900:0.0,2643627397:0.0):0.00908,2640074335:0.00504)1.000:0.15707,(2644681306:0.01649,(2643786626:0.04662,(2645477382:0.00614,2645428007:0.00431)0.937:0.01827)0.689:0.01357)0.995:0.10026)0.807:0.07190)0.424:0.05545)0.674:0.07274)0.644:0.06351)0.969:0.06600,((2644182652:0.19349,(2644096756:0.04574,(2645489395:0.01835,(2640398676:0.01760,(2522795164:0.00689,(2640404251:0.00055,2522568731:0.00689)0.000:0.00055)0.880:0.00688)0.992:0.03745)0.892:0.03453)0.992:0.08693)0.975:0.05984,(2644816135:0.19946,((2644113430:0.03418,2643766137:0.04421)0.997:0.09022,(2644279791:0.10529,(2645440176:0.00979,(2644383037:0.02066,2645295582:0.01327)0.375:0.00150)0.999:0.10271)0.385:0.01599)0.270:0.03856)0.859:0.02245)0.619:0.01169)0.502:0.05259,(2645366920:0.04993,(2645387703:0.01086,2645378635:0.00712)0.969:0.04229)1.000:0.16135)0.957:0.07307,((2644955549:0.0,2645329229:0.0):0.01816,(2645461533:0.0,2644794849:0.0):0.05107)1.000:0.20663)0.990:0.10937,(((2644456590:0.11369,(2645726128:0.02278,2645719212:0.01753)0.999:0.12464)0.954:0.08222,((2645396719:0.10804,((2645365241:0.03813,(2645388667:0.00332,2645380119:0.00055)0.882:0.02439)0.998:0.13814,(2645185254:0.08375,((2563780204:0.05244,(2645467489:0.00994,2596276965:0.05990)0.593:0.01754)0.408:0.01656,2645082633:0.04267)0.990:0.08480)0.992:0.11999)0.492:0.07371)0.793:0.06798,(2645482860:0.10547,((2644765225:0.00344,2644876109:0.00344)0.972:0.00515,(2645128901:0.00446,((2645499185:0.00345,2645284432:0.00055)0.983:0.02381,2645536585:0.01996)0.484:0.00747)0.964:0.00076)0.985:0.09513)0.920:0.07533)0.817:0.04181)0.937:0.07007,(((2645408369:0.00055,2645331692:0.01016)1.000:0.18674,(2643826692:0.00512,2644534049:0.00170)1.000:0.31202)0.996:0.14728,((2644489585:0.13673,(2521701920:0.28805,2644489584:0.26974)0.522:0.07468)0.933:0.06457,(2563409988:0.00055,2645694918:0.00341)1.000:0.22046)0.953:0.06738)0.943:0.05315)1.000:0.22221)0.928:0.06222,(((((XP_003863465.1:0.43948,XP_003863309.1:0.32469)0.991:0.21963,((((2645711407:0.39130,(2639134415:0.24394,(2561992449:0.00054,(2645665835:0.00055,2644741758:0.03298)0.406:0.00348)1.000:0.21971)0.827:0.06048)0.754:0.04755,(((2643741403:0.23655,(((2574356307:0.0,2639206577:0.0):0.01740,(2639649781:0.01428,2521684484:0.02639)0.300:0.00896)0.974:0.06364,(((2639643341:0.0,2529465936:0.0):0.01488,(2518137521:0.0,2518123683:0.0):0.00717)0.512:0.01614,(2640026108:0.01547,((2644709695:0.0,2644705002:0.0):0.00811,((2640250268:0.0,2639856793:0.0,2639862627:0.0):0.01073,(2639634263:0.0,2640283331:0.0):0.00767)0.889:0.01078)0.957:0.02319)0.994:0.06500)0.930:0.04433)1.000:0.32076)0.409:0.05434,(((2563400093:0.19345,2644944450:0.34324)0.799:0.05581,((2639139938:0.0,2595319538:0.0):0.24243,2639149621:0.26969)0.876:0.07689)0.832:0.06268,(2595312362:0.19021,(2643737648:0.29302,((2643705424:0.0,2639146174:0.0):0.01222,2639841785:0.02914)0.999:0.19709)0.993:0.14903)0.156:0.04621)0.496:0.05267)0.293:0.04220,(((((2644721699:0.00360,(2522274853:0.00055,(2522491948:0.00055,2522443409:0.00717)0.844:0.00360)0.000:0.00055)0.927:0.00318,(2643504612:0.00360,2645669934:0.00055)1.000:0.00054)1.000:0.16040,((2574353850:0.0,2643500518:0.0):0.12396,(2644738938:0.01949,(2645665012:0.00344,2561991322:0.00055)0.828:0.01565)1.000:0.23437)0.883:0.08778)0.204:0.03094,((2640029581:0.03081,((2644712597:0.0,2644703542:0.0):0.00279,((2639860443:0.0,2639866287:0.0,2640253292:0.0):0.00706,(2640286015:0.00055,2639636981:0.00352)0.779:0.00351)0.779:0.00427)0.503:0.01686)1.000:0.11829,(2640245100:0.13000,(2563431152:0.05916,2595089670:0.10679)0.996:0.10558)0.922:0.05049)0.921:0.04432)0.722:0.01270,(((((((2595324856:0.20101,2595314071:0.19312)0.917:0.06169,(2563406684:0.15135,(2643741238:0.21430,(2639844192:0.01709,(2639146004:0.0,2643705259:0.0):0.04786)0.994:0.09945)0.948:0.05164)0.047:0.02218)0.636:0.03175,((((2518141117:0.01079,2518122129:0.00716)0.988:0.04618,((2529467656:0.00055,2639647631:0.00359)0.988:0.03504,(2640027769:0.03323,(((2640251711:0.0,2639865254:0.0,2639859310:0.0):0.02893,(((2644707345:0.0,2644714302:0.0):0.01435,2639635982:0.00361)0.851:0.00053,(2640282715:0.01153,(2640248683:0.0,2639866438:0.0,2639860328:0.0):0.01835)0.411:0.00593)0.365:0.00749)0.999:0.04748,2521687709:0.01295)0.129:0.01237)0.976:0.03529)0.852:0.01685)1.000:0.12792,(((((2644719697:0.00354,(2522443269:0.00355,(2643504763:0.00715,2645669455:0.00055)0.953:0.01072)0.796:0.00356)0.877:0.00055,2644721849:0.00665)0.170:0.00701,2522492101:0.00757)0.690:0.01092,2522275723:0.00304)0.999:0.11405,(2639147618:0.14867,(2643501746:0.0,2574354639:0.0):0.14749)0.502:0.03662)0.808:0.03200)0.212:0.01086,(((2639153973:0.0,2563445236:0.0,2643602501:0.0):0.06150,(2563429902:0.10495,2529266462:0.10333)0.723:0.02908)0.817:0.01324,(2643509175:0.01173,2644720766:0.01309)1.000:0.08446)0.853:0.01486)0.911:0.02096)0.748:0.02921,(2645709246:0.57020,((2644741559:0.01399,(2561993023:0.00053,2645668371:0.00725)0.977:0.06365)1.000:0.22273,2644425927:0.43550)0.143:0.03467)0.929:0.07770)0.597:0.03060,(2643599463:0.0,2563440210:0.0,2639154566:0.0):0.12920)0.505:0.02796,2595092051:0.31525)0.580:0.02832,2644944243:0.21891)0.839:0.03910)0.996:0.09526)0.855:0.04839)0.976:0.09374,(((2643600546:0.0,2639156088:0.0):0.00055,2563445348:0.01054)1.000:0.27031,(2529264141:0.10525,((2643505307:0.0,2645668916:0.0):0.00054,((((2522271980:0.01066,2522492690:0.00713)0.875:0.00055,2644722412:0.00370)0.314:0.00363,2522442738:0.00055)0.805:0.00354,2644719179:0.00726)0.785:0.00349)0.935:0.07139)1.000:0.26246)0.990:0.14363)0.096:0.03706,2595091519:0.31699)0.743:0.04768)0.946:0.07627,(((2645032307:0.13804,2643887357:0.15323)1.000:0.65793,((2643696272:0.05123,((2645607625:0.03802,2645112596:0.03764)1.000:0.11527,(2645116261:0.06328,2644761799:0.06265)0.914:0.03507)0.611:0.03383)1.000:0.45071,((((2566555733:0.01570,2566671074:0.00849)1.000:0.52636,((2644970199:0.22800,2645607310:0.17200)0.958:0.08584,((2639139517:0.0,2595319289:0.0):0.19946,2645669979:0.24351)0.634:0.06711)0.704:0.05235)0.046:0.02364,(2563411805:0.23235,2645183311:0.31959)0.991:0.15651)0.737:0.04897,2522443717:0.25011)0.999:0.27077)0.789:0.15491)0.890:0.10497,(((2517829410:0.68910,((2645364698:0.09562,2645183758:0.21137)0.949:0.06531,((2645083830:0.08271,(2596276661:0.01097,(2521620623:0.04160,(2645469759:0.01452,2563780082:0.00054)0.987:0.04386)0.517:0.02561)0.873:0.03244)0.999:0.12724,(2645492339:0.09731,(2640400035:0.01775,(2640402821:0.00364,(2522566215:0.00716,2522793737:0.00055)0.060:0.00357)0.932:0.01910)0.848:0.03805)0.984:0.08789)0.906:0.04669)0.965:0.21320)0.995:0.30718,2644230799:0.72480)0.956:0.16540,((((KAF8829169.1:0.76014,(2518164092:0.00720,2517829945:0.00055)1.000:0.89773)0.828:0.16253,(((KAF8827890.1:0.68773,(KAF8823505.1:0.44268,((AUB24232.1:0.0,XP_012048584.1:0.0):0.03149,(XP_024513401.1:0.00291,XP_773294.1:0.10587)0.910:0.03330)0.999:0.40190)0.893:0.14368)0.998:0.48379,(((AUB23562.1:0.0,XP_012048091.1:0.0):0.00153,(XP_569680.1:0.00055,XP_776882.1:0.00292)0.960:0.08440)1.000:1.11901,(((NP_010159.1:0.97514,NP_594424.1:0.62103)0.916:0.21627,(XP_024546796.1:0.69678,((XP_003657882.1:0.33430,XP_001558767.2:0.33972)0.951:0.17818,((BCR94219.1:0.0,BCS06829.1:0.0):0.36939,(SMY21027.1:0.00287,((SMQ47344.1:0.0,SMR45878.1:0.0,SMR47127.1:0.0):0.00055,XP_003855696.1:0.00055)1.000:0.00054)1.000:0.31287)0.226:0.08581)0.985:0.22768)0.852:0.10109)0.921:0.16189,(((AUB29171.1:0.0,XP_012053634.1:0.0):0.04448,(XP_572348.1:0.0,XP_772303.1:0.0):0.03868)1.000:1.02952,KAF8831138.1:0.58386)0.759:0.06152)0.344:0.11440)0.000:0.06140)1.000:0.38804,((((2643974750:0.15553,((2644326132:0.02200,(2643527528:0.0,2643574240:0.0):0.06081)0.979:0.08443,((2644057713:0.0,2644072202:0.0):0.07772,2644992685:0.20811)0.953:0.07804)0.956:0.06677)0.525:0.04067,((2643953203:0.07860,((2521812989:0.0,2556982051:0.0):0.00054,(2520476520:0.01139,(2643487287:0.00055,2521868739:0.00380)0.764:0.00379)0.890:0.00746)0.911:0.05966)1.000:0.18034,(2644974236:0.25825,(2644475754:0.0,2643802246:0.0):0.30519)0.981:0.10995)0.000:0.03278)0.868:0.07968,(((((2556967571:0.20784,((2567556333:0.0,2567641972:0.0,2567891609:0.0,2568251143:0.0,645634531:0.0):0.00055,((2533794754:0.0,2552692562:0.0,2573820924:0.0):0.01125,(2567764972:0.0,646311550:0.0):0.00054)0.817:0.01082)1.000:0.24839)0.849:0.05101,((((2547359656:0.08213,(2566538676:0.01069,((2566758117:0.00221,2566762848:0.00635)1.000:0.05059,(2566534004:0.01387,(2539655618:0.01337,2628388834:0.01252)0.858:0.00745)0.877:0.00850)0.734:0.00392)0.976:0.04984)0.326:0.02629,(2546613409:0.0,2566725837:0.0):0.16133)0.948:0.05882,((2537771763:0.0,2552727759:0.0):0.00834,646301166:0.01029)1.000:0.15457)0.618:0.03407,(2566674225:0.00350,(2552863494:0.00732,2641390183:0.01149)0.804:0.01551)0.993:0.08234)0.555:0.03325)0.911:0.03857,2566680881:0.16129)0.960:0.06358,(2558217641:0.08832,2610410251:0.16246)0.985:0.08479)0.500:0.04379,(((2533900497:0.0,2566687155:0.0):0.02904,(2536346492:0.00986,646304798:0.00979)0.995:0.05809)0.999:0.09953,((2566706990:0.06345,(((2548232625:0.0,2566603004:0.0):0.02470,((2546623836:0.00332,2638552446:0.03110)0.867:0.01300,((2552768770:0.0,2566666090:0.0):0.00751,((2533182944:0.00376,((2567382073:0.0,2567778223:0.0):0.00372,2567741647:0.00055)0.912:0.00747)0.876:0.00776,2566670952:0.00748)0.932:0.01141)0.629:0.00261)0.843:0.02014)0.202:0.02137,(((((2538380098:0.0,2539626738:0.0):0.00055,2535937791:0.00372)0.828:0.00374,(((((((((((2534268575:0.0,2567826338:0.0):0.00053,(2534443520:0.0,2548209026:0.0,2555698527:0.0,650506214:0.0):0.00374)0.841:0.00374,(2554461051:0.00375,((2536919179:0.0,2538994170:0.0):0.00352,((2567450054:0.04432,(2531516951:0.0,2533155141:0.0,2534275575:0.0,2538385243:0.0,2548158686:0.0,2551805160:0.0,2552470246:0.0,2554464632:0.0,2554493604:0.0,2554501347:0.0,2554515967:0.0,2567388900:0.0,2567393843:0.0,2567417660:0.0,2567425582:0.0,2567431737:0.0,2567438055:0.0,2567447038:0.0,2567470544:0.0,2567491032:0.0,2567502616:0.0,2567512000:0.0,2567545112:0.0,2567548687:0.0,2567573944:0.0,2567576776:0.0,2567579860:0.0,2567592607:0.0,2567609265:0.0,2567612348:0.0,2567628892:0.0,2567632881:0.0,2567656548:0.0,2567668965:0.0,2567677214:0.0,2567689867:0.0,2567694114:0.0,2567700879:0.0,2567729749:0.0,2567762886:0.0,2567774111:0.0,2567782109:0.0,2567787190:0.0,2567796907:0.0,2567800665:0.0,2567807099:0.0,2567851251:0.0,2567868003:0.0,2567872308:0.0,2568273420:0.0,2568277563:0.0,2568298162:0.0,2568312760:0.0,2568478477:0.0,2568482864:0.0,2568490347:0.0,2568709023:0.0,2568885633:0.0,2569022900:0.0,2569463362:0.0,2569473251:0.0,2572022142:0.0,2572851419:0.0,2573799979:0.0,2573956386:0.0,2576877794:0.0,2577181597:0.0,2580496036:0.0,2580514871:0.0,2581093861:0.0,2581227457:0.0,2581858404:0.0,2582382655:0.0,2582463164:0.0,2583358674:0.0,2583385801:0.0,2583591055:0.0,2583599020:0.0,2583639312:0.0):0.00055)1.000:0.00593,2554593941:0.00055)0.576:0.00153)1.000:0.00055)0.000:0.00055)0.608:0.00055,(((((2535918774:0.0,2538395881:0.0,2539633951:0.0,2549720698:0.0,2567493822:0.0,2567524970:0.0,2567551823:0.0,2567587350:0.0,2567595350:0.0,2567696417:0.0,2570979000:0.0,2582020503:0.0):0.00372,2530845748:0.00374)0.000:0.00055,(((2530861343:0.0,2531504013:0.0,2552568828:0.0,2554453575:0.0,2566514998:0.0):0.00752,2583371630:0.00373)0.000:0.00055,(((2563734371:0.00375,2570565421:0.00376)0.000:0.00055,(2538412256:0.00055,2558500805:0.00375)0.855:0.00374)0.000:0.00055,((2538407072:0.00379,(2533187124:0.0,2624050629:0.0):0.00375)0.421:0.00055,(2519515587:0.0,2519515815:0.0,2552431280:0.0):0.00374)0.000:0.00055)0.000:0.00055)0.000:0.00055)0.000:0.00055,((2530868798:0.0,2535926106:0.0,2547192018:0.0,2549732724:0.0,2552518288:0.0,2552530823:0.0,2562648645:0.0,2570514537:0.0,2580685234:0.0,2580833409:0.0,2583816484:0.0,642589314:0.0):0.00750,(2530857418:0.00374,2552027344:0.00754)0.000:0.00055)0.393:0.00055)0.000:0.00055,((2530853385:0.0,2530872625:0.0,2530880147:0.0,2531500080:0.0,2535452524:0.0,2535700740:0.0,2536918691:0.0,2538389590:0.0,2539639068:0.0,2539643112:0.0,2548161550:0.0,2549724398:0.0,2552441605:0.0,2552475641:0.0,2552503965:0.0,2552509150:0.0,2552583916:0.0,2552636603:0.0,2554480441:0.0,2554568087:0.0,2554583051:0.0,2554634791:0.0,2567397032:0.0,2567410589:0.0,2567414626:0.0,2567422116:0.0,2567455000:0.0,2567461489:0.0,2567465650:0.0,2567531466:0.0,2567649926:0.0,2567660725:0.0,2567671750:0.0,2567712889:0.0,2567753544:0.0,2567897063:0.0,2568244137:0.0,2568257375:0.0,2568269905:0.0,2568318775:0.0,2568322247:0.0,2568325170:0.0,2570057170:0.0,2570226150:0.0,2570536371:0.0,2572687475:0.0,2573755546:0.0,2579885598:0.0,2581152042:0.0,2582436263:0.0,2583764055:0.0,643437855:0.0,647116335:0.0):0.00055,2567651535:0.00375)0.000:0.00055)0.979:0.00055)0.994:0.00054,((2538637879:0.0,2552497886:0.0,2552617957:0.0,2554509276:0.0,2554540364:0.0,2554552747:0.0,2554590441:0.0,643435278:0.0):0.00055,2533600539:0.00055)0.920:0.00347)0.957:0.00053,641588852:0.00055)0.848:0.00323,((((((2598167149:0.00055,(2539646434:0.00055,((2536328019:0.0,2567499359:0.0,2567562713:0.0,2567604193:0.0,2567882425:0.0,2567882463:0.0,2568170615:0.0,2581345024:0.0,2582301608:0.0,2583581337:0.0):0.00392,(((2563275411:0.0,2567515613:0.0):0.00055,((2567725298:0.0,2567883266:0.0):0.00376,(2533181584:0.0,2539653007:0.0,2580211666:0.0):0.00055)0.851:0.00377)0.870:0.00055,2537775846:0.00736)0.156:0.00376)0.798:0.00359)0.845:0.00377)0.965:0.01130,(2552651197:0.0,2554459958:0.0,2567472883:0.0,2569488659:0.0,2570581668:0.0,2576655219:0.0,2580839194:0.0,2581615354:0.0,2583607022:0.0,2583784270:0.0):0.00055)0.000:0.00053,2554533041:0.00376)0.876:0.00375,((2520811376:0.0,2533164277:0.0,2533193273:0.0,2535937558:0.0,2539665792:0.0,2552485727:0.0,2552511810:0.0,2552532351:0.0,2552571875:0.0,2552593846:0.0,2552607135:0.0,2552612389:0.0,2552628968:0.0,2553792263:0.0,2554504067:0.0,2554562847:0.0,2554580499:0.0,2554620660:0.0,2554647673:0.0,2555690772:0.0,2566132194:0.0,2567434004:0.0,2567441036:0.0,2567486113:0.0,2567537203:0.0,2567569476:0.0,2567620527:0.0,2567625220:0.0,2567665176:0.0,2567716823:0.0,2567732461:0.0,2567757369:0.0,2567768891:0.0,2567801806:0.0,2567816997:0.0,2567829960:0.0,2567838041:0.0,2567900761:0.0,2568285047:0.0,2568292111:0.0,2569627577:0.0,2570012013:0.0,2570064401:0.0,2570588330:0.0,2570755516:0.0,2570904830:0.0,2570972048:0.0,2571534092:0.0,2571546385:0.0,2572968814:0.0,2573063029:0.0,2575452612:0.0,2579919320:0.0,2580056720:0.0,2580084300:0.0,2580141326:0.0,2580359081:0.0,2580925859:0.0,2581423638:0.0,2581789903:0.0,2582287556:0.0,2582288562:0.0,2583221271:0.0,2583361847:0.0,2583594123:0.0,2583781602:0.0,2583849540:0.0,645199962:0.0):0.00055,((2567705525:0.00377,2530880319:0.00055)0.000:0.00055,(2567403682:0.00375,2534281393:0.00375)0.824:0.00375)0.862:0.00375)0.000:0.00055)0.000:0.00055,((2569597998:0.00746,(2567483384:0.0,2567507372:0.0,2567528251:0.0,2567709110:0.0,2567720689:0.0,2567819970:0.0,2567875064:0.0,2568306199:0.0,2568476486:0.0,2569903711:0.0,2574839281:0.0,2583317172:0.0,2583354624:0.0,2583565876:0.0):0.00368)0.966:0.00055,2583753114:0.00749)0.000:0.00055)0.992:0.00055,2511821910:0.00055)0.897:0.00055)0.862:0.00322,2563286645:0.00055)1.000:0.00106,(2535926795:0.0,2535930329:0.0,2539630351:0.0,2548166471:0.0,2549728811:0.0,2567738825:0.0,2568261795:0.0):0.00055)0.005:0.00100,2530868877:0.00374)0.000:0.00104,((2562305210:0.0,2567385407:0.0,2568280472:0.0,2568487371:0.0,2569450816:0.0):0.00055,(2530849555:0.0,2584168449:0.0):0.00752)0.817:0.00377)0.000:0.00106)0.946:0.00242,(2574732262:0.00750,(2536331519:0.00374,646298025:0.00348)0.873:0.00696)0.949:0.01047)0.841:0.00757,(2566707055:0.03434,((2538415852:0.0,2567458849:0.0):0.00055,((2531515613:0.0,2554472900:0.0,2554484428:0.0,2554497767:0.0,2568254650:0.0):0.00373,(((((2539493750:0.00375,(2567637154:0.00409,((2581115145:0.00759,((2552695055:0.00752,(2567561127:0.0,2567842067:0.0,2574822153:0.0):0.00055)0.328:0.00053,(2566570336:0.00054,2566639021:0.01122)0.469:0.00374)0.769:0.00364)0.971:0.01517,(((2567616662:0.0,2567888309:0.0,2570175608:0.0,2577298224:0.0,2581794342:0.0):0.00055,647978545:0.00055)0.000:0.00054,2547481331:0.00749)0.361:0.00550)0.000:0.00054)0.000:0.00054)0.866:0.00549,2567824646:0.00051)0.852:0.00546,2553145901:0.00055)0.000:0.00055,((2533176785:0.0,2537766994:0.0,2567861090:0.0,2583328024:0.0):0.00055,(2526381496:0.0,2552638006:0.0,2552785093:0.0,2567645618:0.0):0.00747)0.831:0.00374)0.798:0.00548,2583397488:0.01503)0.769:0.00547)0.811:0.00055)0.744:0.00054)0.206:0.00561)1.000:0.14240)0.932:0.03348)0.570:0.02119,2537763276:0.04317)0.829:0.02691)0.917:0.05377)0.993:0.22269)0.999:0.75845,((XP_003863383.1:0.95990,((XP_629542.1:1.51368,2546623322:4.74131)0.867:0.59771,(WP_011277059.1:0.56150,WP_011279042.1:0.72953)0.796:0.28277)0.498:0.18270)0.951:0.29904,((2558217206:0.00054,2566528662:0.11457)1.000:2.65749,(((AUB26804.1:0.0,XP_012051411.1:0.0):0.00055,(XP_773964.1:0.00055,XP_024513585.1:0.00055)0.943:0.03965)0.998:0.70534,(XP_003658028.1:0.77758,((BCS03265.1:0.0,BCS14898.1:0.0):0.48868,(SMR50416.1:0.00178,(SMY23102.1:0.00055,(SMR49240.1:0.00675,SMQ49418.1:0.03085)0.000:0.00054)0.911:0.02201)1.000:0.40859)0.929:0.19563)0.854:0.21320)0.954:0.79077)0.866:0.68571)0.878:0.18773)0.802:0.10654)0.392:0.06465)0.678:0.04580,(((((((NP_496926.1:0.74895,(NP_496925.1:0.02185,NP_496924.1:0.03451)0.981:0.20125)1.000:0.43180,((NP_001003783.1:0.25071,((NP_001017640.1:0.00055,(XP_005166342.1:0.00055,(XP_005166343.1:0.0,XP_005166344.1:0.0,XP_005166346.1:0.0):0.00055)0.824:0.00287)1.000:0.19487,((NP_001189342.1:0.0,NP_001189343.1:0.0,NP_006057.1:0.0,NP_697021.1:0.0):0.03406,NP_067448.1:0.03117)1.000:0.17634)0.968:0.12561)1.000:0.30754,((((((NP_001177836.1:0.01338,(NP_001177835.1:0.00055,NP_005980.1:0.00055)0.829:0.00055)0.989:0.10065,(XP_006505889.1:0.00055,((NP_663339.1:0.0,XP_006505888.1:0.0):0.00054,(XP_017176967.1:0.00054,XP_017176968.1:0.01473)1.000:0.06536)0.526:0.00055)0.990:0.10109)1.000:0.29959,(((NP_001809.3:0.00055,XP_011517605.1:0.00294)0.999:0.10300,((NP_001240837.1:0.00290,NP_003730.4:0.00055)0.998:0.06170,(NP_001344.2:0.00303,((NP_001345.1:0.0,NP_995317.1:0.0):0.00053,XP_011517644.1:0.00055)0.973:0.01771)0.995:0.06484)0.896:0.02852)0.910:0.04811,((((NP_084177.2:0.17754,(((NP_001298061.1:0.00055,(XP_006516529.1:0.00055,NP_473421.1:0.02332)0.832:0.00309)0.000:0.00054,XP_006516528.1:0.00055)1.000:0.07918,(NP_085114.1:0.00055,XP_006516573.1:0.00055)0.971:0.03321)0.999:0.09297)0.913:0.03924,((NP_598827.1:0.00055,XP_011242552.1:0.00054)1.000:0.18799,NP_598833.1:0.20290)0.880:0.02518)0.323:0.00841,(NP_001297546.1:0.00055,NP_081858.2:0.00055)1.000:0.23596)0.375:0.01829,(NP_001013807.2:0.14398,(NP_038805.2:0.02099,(NP_038806.2:0.00055,XP_006516545.1:0.05885)0.976:0.04142)1.000:0.17872)1.000:0.12811)0.758:0.04236)0.999:0.23221)1.000:0.25576,((NP_061347.2:0.14419,(NP_001035267.1:0.00054,((NP_001257954.1:0.00053,(NP_001257950.1:0.00055,(XP_011518029.1:0.00055,(XP_006717577.1:0.06501,((XP_011518022.1:0.0,XP_011518023.1:0.0,XP_011518024.1:0.0,XP_011518025.1:0.0):0.04598,(XP_011518028.1:0.23014,XP_011518021.1:0.05517)0.023:0.03650)1.000:0.25491)0.998:0.00057)0.612:0.00055)0.000:0.00055)0.875:0.01999,((XP_011518026.1:0.00055,(XP_011518017.1:0.00055,XP_011518019.1:0.00055)0.000:0.00053)0.000:0.00055,(XP_011518020.1:0.00321,(XP_011518018.1:0.03749,XP_011518027.1:0.00055)0.325:0.00053)0.999:0.00054)0.945:0.02936)0.893:0.01710)0.998:0.19633)1.000:0.29293,((NP_001002048.1:0.14881,NP_001070715.1:0.13913)0.992:0.07699,((NP_001619.1:0.05530,NP_033788.3:0.09806)0.996:0.09917,(((NP_001074007.2:0.0,XP_011514544.1:0.0):0.13455,(XP_011514718.1:0.00054,NP_064695.3:0.00055)0.873:0.01762)0.995:0.08648,(NP_032038.1:0.10219,(NP_033861.2:0.09273,NP_765986.3:0.07464)0.871:0.02728)0.719:0.01903)1.000:0.14052)0.787:0.02912)0.961:0.08815)0.993:0.13276)0.953:0.06973,((NP_648484.1:0.00143,(NP_001261717.1:0.00054,(NP_001261716.1:0.03030,NP_729726.1:0.00055)0.086:0.04278)0.985:0.03589)1.000:0.28137,NP_648485.1:0.58771)0.890:0.10511)0.870:0.05042,(XP_005169977.1:0.00054,NP_956031.1:0.00286)1.000:0.78474)0.604:0.03130)0.328:0.05109)0.651:0.06151,((NP_610235.1:0.43184,((NP_647839.1:0.15578,NP_647840.1:0.11708)1.000:0.26869,((NP_001287050.1:0.0,NP_729808.1:0.0):0.15277,NP_996068.1:0.66182)0.903:0.08318)0.833:0.07630)0.998:0.35098,(NP_649757.1:0.65228,(NP_504231.1:0.82364,(NP_509242.1:0.43444,NP_506205.1:0.48343)0.998:0.33837)0.137:0.10582)0.429:0.10327)0.874:0.11127)0.987:0.14204,((XP_628918.1:0.44629,(XP_647520.1:0.26682,XP_639920.2:0.09556)1.000:0.29523)0.991:0.22828,((NP_011972.1:0.49063,(((SMQ48917.1:0.0,SMR48735.1:0.0,SMY22620.1:0.0):0.00054,(XP_003853876.1:0.00055,SMR49919.1:0.00154)1.000:0.00077)1.000:0.22551,((BCR95599.1:0.0,BCS08138.1:0.0):0.16437,(XP_003656441.1:0.27937,XP_024548629.1:0.16595)0.856:0.08174)0.956:0.10609)0.949:0.15149)1.000:0.39392,(((XP_024402495.1:0.0,XP_024402493.1:0.0,XP_024402492.1:0.0,XP_024402491.1:0.0,XP_024402490.1:0.0,XP_024402489.1:0.0,XP_024402488.1:0.0,XP_024402487.1:0.0):0.00055,XP_024402486.1:0.00055)0.992:0.13100,((((CAA2940384.1:0.0,XP_022896739.1:0.0):0.06495,(PHT60702.1:0.02851,XP_010315337.1:0.01647)0.993:0.05127)0.889:0.01910,(((KAG5386869.1:0.00321,(RID48115.1:0.00312,XP_009117424.1:0.00055)0.781:0.00306)1.000:0.07216,(XP_030511006.1:0.03615,XP_030510024.1:0.10491)0.961:0.04294)0.950:0.02671,((CAA2991935.1:0.0,XP_022869127.1:0.0):0.31744,(((KAF2942772.1:0.00055,(KAF2942773.1:0.0,EEC72383.1:0.0,BAF07649.1:0.0):0.00055)0.000:0.00054,KAB8085642.1:0.00055)0.546:0.00055,XP_015622630.1:0.00055)1.000:0.20164)0.759:0.01357)0.767:0.00760)0.813:0.03265,NP_001240166.1:0.06511)0.989:0.14024)1.000:0.44083)0.940:0.11487)0.934:0.12640)0.762:0.07198,((2522567142:0.00054,(2522792779:0.00728,2640401893:0.00055)0.764:0.00684)1.000:1.15476,(((((XP_024386236.1:0.15387,(XP_024391703.1:0.00055,XP_024391702.1:0.03357)1.000:0.17400)1.000:0.30731,((XP_010672422.1:0.07609,((XP_003552198.1:0.0,XP_006602610.1:0.0,XP_006602611.1:0.0):0.11927,(XP_030479604.1:0.00055,(XP_030479603.1:0.0,XP_030479602.1:0.0):0.00055)0.999:0.10951)0.935:0.07332)1.000:0.20266,(((BAF17643.2:0.23608,((KAB8099719.1:0.0,EEE63960.1:0.0):0.00055,EEC79337.1:0.00055)0.857:0.00054)1.000:0.33080,(((BAF17645.2:0.0,EEE63961.1:0.0,EEC79338.1:0.0):0.00055,((KAF2931095.1:0.0,KAB8099720.1:0.0,XP_015640121.1:0.0):0.00055,KAB8099721.1:0.00055)0.990:0.00055)1.000:0.18546,(((KAF2953305.1:0.0,KAB8084292.1:0.0,XP_015622338.1:0.0):0.00055,(EEE55668.1:0.0,EEC71800.1:0.0):0.00055)1.000:0.29383,((KAB8084290.1:0.00055,(EEC71798.1:0.01084,((KAF2953300.1:0.0,XP_015630635.1:0.0,EAZ41984.1:0.0,BAB64273.1:0.0):0.00055,XP_015630643.1:0.00054)1.000:0.00169)0.937:0.00095)0.994:0.05978,(EEC71799.1:0.00298,((KAF2953301.1:0.0,KAB8084291.1:0.0,XP_015642737.1:0.0,EAZ41983.1:0.0,BAB64275.1:0.0):0.00055,BAF06713.1:0.00054)0.774:0.00325)0.980:0.05773)0.986:0.08766)0.732:0.05222)0.851:0.02593)0.967:0.08215,((((((RID61596.1:0.00055,XP_009143448.1:0.00586)0.999:0.09474,((AT3G53880.2:0.13394,(KAG5386031.1:0.00639,(RID47040.1:0.00055,XP_009116084.1:0.00288)0.938:0.01189)0.760:0.00648)1.000:0.13948,(((RID61599.1:0.00055,XP_009143450.1:0.00300)0.979:0.02619,(RID69828.1:0.00586,XP_009133204.1:0.00294)0.959:0.02202)0.594:0.01480,((XP_033144688.1:0.00055,XP_009133205.1:0.00055)0.997:0.06611,(XP_033146945.1:0.00055,(RID61598.1:0.0,XP_009143449.1:0.0):0.00055)1.000:0.07633)0.944:0.03108)0.965:0.03856)0.845:0.02738)0.982:0.04796,(NP_001242750.1:0.23775,((XP_003516897.1:0.03993,NP_001240076.1:0.03500)0.985:0.05098,XP_030480573.1:0.12686)0.682:0.02749)0.847:0.02039)0.846:0.02329,(PHT37648.1:0.07166,NP_001315612.1:0.08170)1.000:0.13622)0.725:0.01794,(XP_022842709.1:0.06206,((CAA3028039.1:0.00292,XP_022842209.1:0.00873)0.991:0.04311,((CAA2955638.1:0.00055,CAA2955637.1:0.00055)1.000:0.05682,(CAA2993330.1:0.01354,CAA2993329.1:0.00054)0.988:0.03483)0.891:0.01579)0.999:0.10187)0.935:0.05577)0.911:0.04184,((XP_006574119.1:0.45455,(XP_003520905.1:0.10607,(XP_003516896.1:0.02462,XP_003520967.1:0.03117)0.866:0.01783)0.940:0.05982)0.899:0.04684,((NP_001241957.1:0.01975,XP_006576246.1:0.00055)1.000:0.23538,((RID61600.1:0.00291,XP_009143451.1:0.00055)1.000:0.23054,(XP_010677557.1:0.05762,XP_010677556.1:0.06054)1.000:0.29598)0.278:0.03698)0.817:0.05044)0.908:0.04220)0.940:0.08822)0.936:0.07061)0.979:0.14856)0.991:0.16301,((((XP_024384573.1:0.0,XP_024384564.1:0.0,XP_024384555.1:0.0,XP_024384546.1:0.0):0.65557,((((XP_030509262.1:0.28059,(XP_025886225.1:0.19851,XP_022882367.1:0.12427)0.946:0.09278)1.000:0.25091,(((RID44811.1:0.00355,(KAG5383076.1:0.00054,XP_009113267.1:0.00570)0.361:0.00787)1.000:0.34965,(XP_030508625.1:0.25339,XP_030506996.1:0.21311)0.996:0.14496)0.720:0.06593,((XP_030497004.1:0.05315,(XP_030497006.1:0.01058,XP_030497007.1:0.03229)0.838:0.02157)1.000:0.22280,((XP_003552668.1:0.21252,(XP_003519675.1:0.03196,(NP_001235973.1:0.00055,XP_006595626.1:0.00568)0.862:0.01643)1.000:0.21499)0.993:0.11727,(XP_003547552.1:0.21244,XP_003556761.1:0.19348)0.979:0.11171)0.937:0.07262)0.917:0.07610)0.281:0.05399)0.894:0.07324,(((KAF2934217.1:0.0,KAB8095491.1:0.0,XP_015634153.1:0.0,EAZ30884.1:0.0,EAY94302.1:0.0,BAF14830.1:0.0):0.33143,((EAY94304.1:0.00055,((KAF2934220.1:0.0,KAB8095495.1:0.0,BAF14832.1:0.0):0.00054,EAZ30886.1:0.00055)0.000:0.00054)0.999:0.10449,(EAZ30885.1:0.00055,(EAY94303.1:0.00278,((KAF2934218.1:0.0,KAB8095494.1:0.0,BAF14831.1:0.0):0.00055,KAF2934219.1:0.00054)0.000:0.00055)0.958:0.00054)0.997:0.09723)0.992:0.15706)1.000:0.24589,(((EEE52403.1:0.03384,((KAF2912396.1:0.0,KAB8111900.1:0.0,XP_015615049.1:0.0,BAF25960.1:0.0):0.00055,EAY77510.1:0.00508)0.994:0.00053)1.000:0.17691,(EEE50473.1:0.00730,(EEC66472.1:0.00570,((KAB8111898.1:0.0,XP_015613876.1:0.0,BAF25959.1:0.0):0.00055,(KAF2912394.1:0.06169,KAF2912395.1:0.00055)1.000:0.00054)0.990:0.00055)0.615:0.00054)0.999:0.19166)1.000:0.23517,(((KAF2938233.1:0.0,KAB8090981.1:0.0,XP_015630949.1:0.0,BAF11407.1:0.0):0.00055,EAZ26203.1:0.00305)1.000:0.24170,(((KAF2912393.1:0.0,KAB8111893.1:0.0,XP_015613877.1:0.0,BAF25958.1:0.0):0.00055,EAZ15108.1:0.00303)0.983:0.09736,(EAZ15107.1:0.05321,((KAF2912392.1:0.0,XP_015613878.1:0.0,BAF25957.1:0.0):0.00055,(KAB8111891.1:0.0,EAY77503.1:0.0):0.00580)0.000:0.00054)0.898:0.04174)1.000:0.31390)0.871:0.07455)0.978:0.09874)0.762:0.03571)0.717:0.05923,(((KAF2932791.1:0.0,KAB8094815.1:0.0,XP_015634160.1:0.0,EAY93020.1:0.0,BAF14053.1:0.0):0.00103,EEE60494.1:0.59930)1.000:0.60901,(((CAA2981072.1:0.02889,(CAA2981074.1:0.00342,(CAA2981075.1:0.00055,CAA2981073.1:0.00054)0.810:0.00055)0.911:0.02619)1.000:0.27702,((PHT53482.1:0.08599,NP_001340421.1:0.06456)0.999:0.12373,(PHT49242.1:0.11605,XP_004252294.1:0.09221)1.000:0.21209)0.923:0.06723)0.959:0.06798,(XP_003534120.1:0.32927,(XP_003548326.1:0.29348,XP_003548327.1:0.15117)0.917:0.05568)0.924:0.05816)0.676:0.08679)0.437:0.05107)0.997:0.27719)0.546:0.05516,(((KAG5393853.1:0.00286,(XP_009151363.2:0.00288,RID58849.1:0.00286)0.000:0.00055)0.956:0.03206,(KAG5412243.1:0.00051,(XP_033140682.1:0.04710,XP_009130213.1:0.00055)0.729:0.00287)0.964:0.03389)0.999:0.19871,(((XP_022871576.1:0.09896,((PHT52959.1:0.04020,XP_004235168.1:0.03936)0.410:0.02447,(PHT52960.1:0.03236,(XP_004235169.1:0.00482,XP_004235170.1:0.01234)1.000:0.05752)0.971:0.04481)1.000:0.14114)0.964:0.05542,(XP_003539711.1:0.01062,XP_003534405.1:0.02784)1.000:0.11782)0.664:0.03839,XP_030488197.1:0.13090)0.264:0.05448)1.000:0.47893)0.974:0.16411,XP_024375827.1:0.65436)0.929:0.10547)0.918:0.10116,((KAF2931253.1:0.0,KAB8099859.1:0.0,KAB8099858.1:0.0,XP_015639340.1:0.0,EEE64072.1:0.0,EEC79394.1:0.0,BAF17740.1:0.0):0.17439,(XP_010683600.1:0.14038,((XP_030481119.1:0.30026,(XP_003533681.1:0.03612,XP_003551585.1:0.01414)0.999:0.13528)0.822:0.02505,((RID67811.1:0.00055,((KAG5402657.1:0.0,XP_009130640.1:0.0):0.00055,XP_018513127.1:0.00055)0.882:0.00270)1.000:0.14647,(XP_019071028.1:0.16299,(CAA3018382.1:0.00588,XP_022887425.1:0.01122)1.000:0.12952)0.846:0.05735)0.900:0.05046)0.484:0.01821)0.983:0.15169)1.000:0.49782)0.814:0.08441,(XP_030507569.1:0.0,XP_030507568.1:0.0,XP_030507567.1:0.0):0.92181)0.881:0.14059)0.863:0.10377)0.906:0.07502,(NP_009707.3:0.99897,(XP_024548911.1:0.87261,((2579846735:0.16683,2595527430:0.22496)0.994:0.15843,(2521669350:0.31883,((2644189423:0.04293,((2556982441:0.00291,2521813362:0.00055)0.843:0.00729,(2521874130:0.00050,2643482423:0.00290)0.764:0.00444)0.981:0.05094)0.999:0.14983,(1016|1016.peg.3778:0.13915,(2510433375:0.05726,(2644004339:0.0,2079|2079.peg.2068:0.0):0.07114)1.000:0.15272)0.765:0.04242)0.987:0.09708)0.945:0.10335)1.000:0.46638)0.785:0.07416)0.869:0.10062)0.565:0.07499,(((((BCR95091.1:0.0,BCS07659.1:0.0):0.37085,KAF8830797.1:0.81807)0.951:0.17829,(((BCS00954.1:0.00055,BCS12712.1:0.00055)1.000:0.25732,((BCS03258.1:0.0,BCS14892.1:0.0):0.17622,XP_024547440.1:0.24062)0.765:0.09944)1.000:0.24767,(((AUB23033.1:0.0,XP_012047294.1:0.0):0.00156,(XP_024512218.1:0.00055,XP_777302.1:0.01127)0.785:0.01014)1.000:0.35283,(KAF8829513.1:0.36575,(BCS04307.1:0.0,BCS15897.1:0.0):0.53212)0.953:0.16181)0.990:0.18455)0.662:0.05562)0.808:0.11932,((((KAF8830761.1:0.42181,(((AUB24618.1:0.0,XP_012049424.1:0.0):0.00644,(XP_570189.1:0.0,XP_775848.1:0.0):0.00562)1.000:0.25430,((BCR96757.1:0.0,BCS09251.1:0.0):0.20634,((AUB25153.1:0.0,XP_012050169.1:0.0):0.01582,(XP_570808.1:0.00055,XP_775358.1:0.00304)0.835:0.00863)0.997:0.12301)1.000:0.19339)0.967:0.12515)0.960:0.13030,(((SMR42464.1:0.0,SMR44642.1:0.0,XP_003856401.1:0.0):0.00053,(SMQ46119.1:0.00055,SMY19805.1:0.00310)0.902:0.00606)1.000:0.22737,(XP_001559222.1:0.17835,(XP_003651308.1:0.29550,(BCS03530.1:0.00055,BCS15156.1:0.00055)1.000:0.26510)0.462:0.04452)0.725:0.08975)0.998:0.19032)0.837:0.07626,((XP_772744.1:0.06494,((AUB28193.1:0.0,XP_012052832.1:0.0):0.02014,XP_567710.1:0.00055)0.108:0.02073)1.000:0.67978,(KAF8824447.1:0.62418,(XP_003652801.1:0.11131,((BCR97491.1:0.0,BCS09955.1:0.0):0.14799,XP_001558452.1:0.07188)0.990:0.13863)1.000:0.44960)0.462:0.05592)0.932:0.13072)0.935:0.07414,((NP_014763.1:0.26685,NP_010656.1:0.19572)0.998:0.23799,((SMQ46819.1:0.00054,(SMR43180.1:0.00054,(SMR45342.1:0.0,SMY20501.1:0.0,XP_003856728.1:0.0):0.00828)0.952:0.01093)1.000:0.89190,((XP_001560737.1:0.0,XP_024547744.1:0.0):0.31322,(XP_001556770.1:0.15804,(BCS08368.1:0.14424,(XP_003653607.1:0.18595,((SMR45845.1:0.00055,XP_003854810.1:0.00055)1.000:0.00054,(SMR47095.1:0.00278,(SMQ47315.1:0.00055,SMY20996.1:0.00276)0.000:0.00055)0.834:0.00272)1.000:0.15540)0.947:0.06583)0.979:0.10475)0.888:0.14209)0.999:0.45098)0.868:0.13986)0.954:0.13821)0.948:0.12982)0.802:0.08410,(((BCS05550.1:0.0,BCS17101.1:0.0):0.60491,((BCR97510.1:0.0,BCS09975.1:0.0):0.15842,(XP_024551836.1:0.15382,(SMQ46964.1:0.00055,(SMR43328.1:0.0,SMR45489.1:0.0,SMY20649.1:0.0,XP_003856798.1:0.0):0.00279)1.000:0.20199)0.976:0.11218)0.953:0.13438)0.997:0.25699,((NP_594888.1:0.20039,NP_596843.1:0.35204)1.000:0.34210,XP_001560159.1:0.89078)0.855:0.09650)0.943:0.09937)0.730:0.05795)0.987:0.14316)0.982:0.14663,(((2645596582:0.0,2058|2058.peg.3674:0.0):1.03254,(XP_024372848.1:0.68216,((((((SMQ52448.1:0.0,SMR57649.1:0.0):0.00541,SMY26086.1:0.00170)0.000:0.00140,(XP_003851171.1:0.01064,SMR55274.1:0.01892)0.777:0.00723)0.999:0.38248,((BCS00485.1:0.0,BCS12260.1:0.0):0.25075,XP_024551448.1:0.59896)0.591:0.10422)0.995:0.34255,(((AUB27130.1:0.0,XP_012051527.1:0.0):0.01729,(XP_572858.2:0.00054,XP_773669.1:0.00055)0.949:0.05914)1.000:0.57938,((XP_024512367.1:0.00055,XP_776382.1:0.00351)0.322:0.01090,(AUB27885.1:0.01041,XP_012052389.1:0.00697)0.698:0.02857)1.000:0.38836)0.900:0.17613)0.957:0.19423,(((KAF8824742.1:0.40508,((AUB23893.1:0.0,XP_012048455.1:0.0):0.00974,(XP_568146.1:0.0,XP_773449.1:0.0):0.03533)1.000:0.53441)0.995:0.25979,((NP_594178.1:0.82339,NP_594384.1:0.58771)0.945:0.17287,((XP_001547805.1:0.29503,(SMY29322.1:0.00304,(SMR63969.1:0.00339,((SMQ55634.1:0.0,SMR60829.1:0.0):0.00055,XP_003848195.1:0.00055)0.827:0.00055)1.000:0.00054)1.000:0.39555)0.954:0.18577,NP_012630.1:0.83438)0.607:0.09576)0.542:0.07524)0.947:0.14023,(((XP_024552641.1:0.34425,((BCR98827.1:0.0,BCS11144.1:0.0):0.28292,(BCR94480.1:0.0,BCS07077.1:0.0):0.43040)0.911:0.14234)0.264:0.06761,((SMQ45003.1:0.0,SMY18704.1:0.0):0.00317,((SMR41357.1:0.0,SMR43559.1:0.0):0.00055,XP_003857750.1:0.02125)0.000:0.00055)1.000:0.35451)0.986:0.26919,NP_595666.1:1.45886)0.089:0.05567)0.809:0.08196)0.925:0.16819)0.651:0.05533)0.973:0.16680,(((XP_640006.1:0.41098,(XP_640005.1:0.54126,XP_640007.1:0.35295)0.788:0.18318)0.972:0.18749,((XP_024377961.1:0.05925,((XP_024377959.1:0.0,XP_024377958.1:0.0,XP_024377957.1:0.0):0.00055,XP_024377960.1:0.02022)0.882:0.00055)1.000:0.69133,(((NP_001006056.1:0.0,XP_009301327.1:0.0):0.22805,NP_001013503.1:0.41015)0.985:0.25832,(NP_498011.1:0.77033,((NP_506322.1:0.34206,NP_506323.1:0.57665)0.624:0.12131,(NP_500993.1:0.75391,NP_505658.1:0.99311)0.024:0.07467)0.966:0.24882)0.987:0.33756)0.825:0.14648)0.804:0.10028)0.870:0.08738,(NP_495578.2:0.83830,(NP_001278275.1:0.03942,NP_001017779.2:0.02575)1.000:0.55218)0.996:0.37217)0.622:0.08796)0.897:0.09203)0.489:0.12309)0.825:0.04878)0.948:0.11153)0.989:0.14301,((((((2563433130:0.09801,(2524901721:0.10299,((2521696899:0.02098,2521770033:0.04106)0.966:0.04893,(2644631244:0.06876,(2521676239:0.00054,2644438816:0.00691)0.977:0.03427)0.836:0.02001)0.670:0.02290)0.758:0.02037)0.952:0.04686,((2644387956:0.06652,2644432970:0.05501)0.845:0.03538,((2644459113:0.0,2643762108:0.0):0.11450,((2639100196:0.0,2563395523:0.0):0.06426,2644408084:0.06196)0.500:0.01711)0.987:0.07208)0.403:0.02964)0.999:0.13293,(2644515469:0.31347,((2595299768:0.00624,2643542136:0.00055)0.999:0.19835,(2645687566:0.01297,(2645703546:0.01271,(2521710461:0.0,2520483098:0.0):0.07946)0.588:0.01171)1.000:0.18435)0.894:0.09809)0.993:0.16490)0.740:0.02020,((2643852827:0.00057,2644135336:0.00650)1.000:0.46764,((2644278106:0.25515,((2563413968:0.14994,(2520530959:0.00607,(2557411034:0.0,2643626648:0.0):0.06382)0.993:0.10324)0.940:0.06859,((2644818185:0.07370,2643768787:0.13196)0.978:0.06718,((2644678447:0.09366,(2645476770:0.02801,2645427259:0.02721)0.988:0.06582)0.991:0.09711,(2640075645:0.00661,(2643700427:0.0,2643630554:0.0):0.00771)1.000:0.18323)0.148:0.01587)0.960:0.07091)0.553:0.04508)0.992:0.09994,((2639094244:0.0,2563394185:0.0):0.19858,(2643760692:0.06713,2644407251:0.08379)0.994:0.08880)0.968:0.06817)0.807:0.03214)0.775:0.01669)0.702:0.03027,((((2645493940:0.01003,2645423087:0.00055)1.000:0.25367,(2645461555:0.00371,2644794876:0.00055)1.000:0.26536)0.448:0.05651,(((2645365395:0.04370,(2645379944:0.00333,2645389687:0.00747)0.989:0.08366)0.996:0.13160,(2644779992:0.06371,(2645523444:0.05441,2645465406:0.01763)0.604:0.04252)1.000:0.27664)0.898:0.07827,((2645130543:0.15964,2645484545:0.13100)0.978:0.09068,(2645081189:0.15522,2645183995:0.14805)1.000:0.23143)0.415:0.03206)0.938:0.06994)0.974:0.09456,(2644940136:0.33966,(((2520618426:0.0,2517831723:0.0):0.00054,(2645449447:0.00692,2643517771:0.00053)0.722:0.00340)1.000:0.25324,((2645052262:0.07187,2645061232:0.15297)0.987:0.08461,(2644928921:0.17083,((2517822807:0.0,2557408741:0.0,2643623803:0.0):0.01177,2520533115:0.00606)0.999:0.15564)0.302:0.04470)0.186:0.04877)0.991:0.19186)0.991:0.18507)0.961:0.08726)0.287:0.03645,((2644936866:0.51872,((2563418138:0.04095,2643521417:0.01546)1.000:0.26521,((2595445966:0.14131,(2639836374:0.00203,2595556237:0.01236)0.992:0.10315)1.000:0.19473,(2644123857:0.02231,(2643862893:0.02689,2643978317:0.00699)0.968:0.05693)1.000:0.39239)0.779:0.03801)0.925:0.04682)0.708:0.02454,(((((2644981309:0.0,2644956702:0.0):0.08569,(2644075561:0.00771,2644059997:0.01712)0.992:0.09543)1.000:0.20555,((2644486487:0.16310,(2579844820:0.13037,(2595524754:0.07216,(2639995107:0.13347,2644634958:0.11187)0.407:0.04334)0.994:0.09753)0.136:0.02548)0.097:0.03515,(2642656416:0.00070,2643590133:0.00285)0.996:0.12422)1.000:0.21140)0.529:0.05693,(2643569463:0.32498,(1000|1000.peg.124:0.13292,((2643965536:0.0,2011|2011.peg.2765:0.0):0.08348,((2645141679:0.00055,2008|2008.peg.2476:0.00273)0.780:0.00304,(2644915083:0.00054,2005|2005.peg.710:0.00273)0.741:0.00306)0.958:0.06321)1.000:0.23359)0.994:0.15184)0.828:0.09981)0.947:0.07442,((2645038015:0.43320,((2645062393:0.05155,(2645051090:0.03110,2518164506:0.03541)0.867:0.01405)0.845:0.01786,((((2522439897:0.0,2523578857:0.0):0.00055,2595086304:0.00346)0.838:0.01060,((2520618703:0.0,2643517502:0.0,2645447842:0.0):0.00055,2517831944:0.00347)0.950:0.02488)0.943:0.03594,((2645501176:0.00959,2563413714:0.00803)0.949:0.03395,(2644927972:0.04023,(2520531755:0.01743,(2557407365:0.00055,(2643627014:0.00349,2517823952:0.00350)0.000:0.00055)0.872:0.00053)0.820:0.01335)0.919:0.03302)0.886:0.03746)0.956:0.03953)1.000:0.32433)0.768:0.06967,(((2574823563:0.00338,((2554459732:0.0,2570579460:0.0,2580837075:0.0):0.00356,2554567334:0.00055)0.817:0.01093)1.000:0.71366,((((((2645184507:0.13386,(2645081934:0.09679,((2563779829:0.00693,2645468510:0.00728)0.592:0.00737,(2521619247:0.01434,2596277617:0.05141)0.444:0.00347)0.992:0.07309)0.990:0.09235)0.968:0.09812,((2645440937:0.06686,2644384683:0.03373)1.000:0.18625,(2558677045:0.13654,2643886651:0.18536)0.975:0.09303)0.937:0.08218)0.916:0.07807,((2645461060:0.00108,2644793969:0.01273)0.998:0.35761,(2610409748:0.16606,(2558217939:0.11252,((2566523911:0.0,2573375784:0.0):0.00687,2566526456:0.03634)1.000:0.20963)0.056:0.06787)1.000:0.72977)0.623:0.09465)0.870:0.07610,(((2639098085:0.0,2563395773:0.0):0.11183,(2644460601:0.0,2643761972:0.0):0.10144)0.993:0.12202,(2521770994:0.07029,2644441021:0.11666)0.812:0.07646)0.998:0.16706)0.997:0.16717,(2521710240:0.67239,(((2645063228:0.17496,(2645053414:0.09354,(2517829858:0.05703,2518162884:0.02412)0.969:0.04025)0.566:0.01754)0.976:0.07391,((2563413217:0.02831,2645501591:0.01522)0.999:0.13819,(((2643519709:0.0,2517834303:0.0,2645448079:0.0):0.00055,2520620438:0.00358)0.949:0.03667,(2523578283:0.00788,(2522441801:0.00735,2595086007:0.00055)0.747:0.00328)0.997:0.08576)0.999:0.10904)0.787:0.05407)0.979:0.12674,(2644181649:0.24580,(2644094204:0.14459,2639852134:0.15582)0.957:0.09122)0.191:0.05480)0.999:0.27208)0.881:0.09555)0.948:0.07518,((2645176510:0.13719,(2645521992:0.16650,(2644797778:0.18978,((2645086111:0.02165,(2644986608:0.03169,2644950418:0.06210)0.740:0.00702)0.811:0.00952,(2644842809:0.01148,(2644861308:0.01054,2644866519:0.00055)0.974:0.02716)0.917:0.02068)0.997:0.11466)0.335:0.04479)0.730:0.07438)1.000:0.50132,(2593312705:0.33861,(((2593337480:0.0,2608532149:0.0):0.07628,2593296354:0.09657)1.000:0.21562,((2645614331:0.0,2047|2047.peg.4604:0.0):0.16944,((2645382313:0.0,2042|2042.peg.946:0.0):0.01405,((2645370384:0.0,2041|2041.peg.3237:0.0):0.00349,(((2645293057:0.0,2023|2023.peg.3368:0.0):0.00055,(2645376795:0.0,2035|2035.peg.4430:0.0):0.00349)0.845:0.00349,((2645280535:0.0,2022|2022.peg.4321:0.0):0.00055,2033|2033.peg.2420:0.00349)0.841:0.00349)0.000:0.00055)0.805:0.00784)0.965:0.08149)1.000:0.24469)0.543:0.06380)0.233:0.02727)0.421:0.06037)0.852:0.03767)0.733:0.02997,(((2644350007:0.0,2007|2007.peg.4379:0.0):0.00299,(2644168481:0.0,2006|2006.peg.4319:0.0):0.00054)1.000:0.53427,(((2643984225:0.0,2644156847:0.0,2017|2017.peg.735:0.0,2012|2012.peg.4746:0.0):0.13206,2018|2018.peg.3584:0.07196)1.000:0.30507,((2644411577:0.0,2009|2009.peg.1361:0.0):0.18467,((2645139319:0.0,2008|2008.peg.157:0.0):0.00950,(2644917670:0.0,2005|2005.peg.3252:0.0):0.00850)1.000:0.38226)0.919:0.07228)0.662:0.06115)0.982:0.13306)0.629:0.02759)0.812:0.01577)0.813:0.01883)0.942:0.04196)0.883:0.03488)0.590:0.03990,((((2522441804:0.00053,2595086010:0.00716)0.970:0.03507,((2517834300:0.0,2645448076:0.0):0.00055,(2520620441:0.00359,2643519706:0.00358)0.000:0.00055)0.948:0.03128)0.953:0.09839,(((2517829851:0.02370,2518162891:0.03349)0.946:0.02781,(2645053404:0.04460,2645063217:0.05523)0.946:0.02877)0.994:0.10200,(2645501589:0.01622,2563413219:0.00054)0.999:0.15124)0.474:0.05471)1.000:0.43930,(2595299765:0.00833,2643542139:0.00557)1.000:0.39814)0.841:0.10596)0.591:0.02826);


# Gene tree of AT3G54420.1 and his homologues 

((CAA2941635.1:0.00235,XP_022887760.1:0.01024)1.000:0.34927,(XP_004249000.1:0.11919,(PHT41760.1:0.04663,(XP_004248635.1:0.10170,NP_001234403.1:0.03740)0.921:0.02119)0.791:0.02270)0.997:0.16523,(((EAZ16858.1:0.0,BAF27111.1:0.0):0.69199,(XP_003517142.1:0.42338,(NP_001238561.1:0.23665,XP_010675192.1:0.20215)0.292:0.04752)0.052:0.04371)0.901:0.06797,((RID63884.1:0.00402,XP_009146610.1:0.00212)1.000:0.21537,(XP_010672242.1:0.45732,(((XP_030498517.1:0.25969,(XP_006604766.1:0.14821,(KAG5381501.1:0.0,RID43229.1:0.0,XP_009111344.1:0.0):0.25568)0.530:0.06163)0.922:0.08336,((KAF2929053.1:0.0,KAB8098026.1:0.0,XP_015640252.1:0.0,EEE62259.1:0.0,EAY96484.1:0.0,BAF16504.1:0.0):0.34884,((KAB8081048.1:0.0,EAZ11500.1:0.0,BAF04694.1:0.0,BAD81341.1:0.0):0.00055,(XP_015631490.2:0.00054,EAY73581.1:0.00055)0.000:0.00054)0.999:0.23818)0.780:0.09963)1.000:0.27391,((XP_024367115.1:0.22760,(XP_024392227.1:0.0,XP_024392226.1:0.0):0.24345)1.000:0.81624,((XP_024382017.1:0.0,XP_024382016.1:0.0):0.71699,((2643763375:0.0,2644463755:0.0):0.93511,(((AT3G54420.1:0.27040,(XP_022874844.1:0.29065,(XP_010687454.1:0.04591,XP_010687453.1:0.11985)0.996:0.19560)0.325:0.08079)0.939:0.09907,(((KAG5404279.1:0.03340,RID69695.1:0.00054)1.000:0.20962,((RID69460.1:0.00659,(KAG5404045.1:0.00055,XP_009132730.2:0.00055)0.895:0.00877)0.994:0.07347,((RID70169.1:0.00055,XP_009133618.1:0.00365)0.958:0.05987,(RID67572.1:0.0,XP_009142208.1:0.0):0.32078)0.573:0.02577)0.879:0.04804)0.991:0.14266,(((RID70171.1:0.00055,XP_009133620.2:0.00345)0.931:0.02572,(RID67573.1:0.00055,XP_009142209.1:0.00055)0.949:0.02846)0.927:0.06392,((KAG5404671.1:0.0,RID70172.1:0.0,XP_009133622.1:0.0):0.09558,(XP_009142950.2:0.00055,RID61200.1:0.00330)0.932:0.03158)0.990:0.11416)1.000:0.45182)0.959:0.10823)0.801:0.04348,(XP_030478979.1:0.33847,(RID61199.1:0.00316,(KAG5395773.1:0.02069,XP_009142951.1:0.02857)0.538:0.00055)1.000:0.58770)0.840:0.08698)0.989:0.24188)0.236:0.06796)0.949:0.17133)0.883:0.09174)0.835:0.08747)0.944:0.09815)0.600:0.03541)0.738:0.05014);


# Gene tree of AT3G54470.1 and his homologues 

(((XP_009139237.1:0.00440,(KAG5399982.1:0.00403,RID65258.1:0.00399)0.792:0.00363)0.998:0.04539,(AT3G54470.1:0.04171,(XP_010670461.1:0.10915,((XP_030493545.1:0.08165,((XP_003538238.1:0.0,XP_006591188.1:0.0):0.05519,(XP_003542830.1:0.0,XP_006594403.1:0.0):0.06784)0.997:0.05986)0.983:0.05587,(((((KAF2954334.1:0.0,KAB8085234.1:0.0,EEC72170.1:0.0):0.00055,(XP_015622485.1:0.0,EEE56010.1:0.0,BAF07326.1:0.0,BAB86207.1:0.0):0.00194)0.934:0.04385,(BAF07327.2:0.08420,((KAF2954335.1:0.0,KAB8085236.1:0.0,XP_015621270.1:0.0,BAB86208.1:0.0):0.00055,(EAZ14847.1:0.0,EAY77242.1:0.0):0.00055)0.993:0.00055)0.999:0.13521)1.000:0.19169,(XP_024371592.1:0.23091,((NP_956468.2:0.28414,(NP_000364.1:0.04205,NP_033497.1:0.07782)1.000:0.23015)1.000:0.22904,((XP_641269.1:0.41322,(2643696106:0.02962,(((2644760259:0.02537,2645531183:0.07722)0.946:0.02463,2645116925:0.02443)0.223:0.00851,(2645113943:0.00628,2645609438:0.01039)1.000:0.05187)0.720:0.04124)1.000:0.80108)0.967:0.15227,(NP_499291.1:1.14608,NP_524427.1:0.62453)0.503:0.04989)0.950:0.15133)0.998:0.16519)0.981:0.12741)0.981:0.09050,((PHT34975.1:0.02132,NP_001333110.1:0.03360)0.992:0.04301,((CAA3024651.1:0.00139,XP_022899538.1:0.01931)1.000:0.06802,(XP_022896276.1:0.05009,(CAA3022418.1:0.00055,XP_022866444.1:0.00159)0.923:0.01684)0.986:0.03778)0.592:0.02336)0.981:0.05783)0.008:0.03081)0.958:0.03898)1.000:0.09892)0.928:0.03068)0.996:0.04003,(KAG5379620.1:0.00248,RID54301.1:0.00196)0.894:0.00761,(XP_009103917.2:0.00054,XP_033131980.1:0.00204)0.905:0.00834);


# Gene tree of AT3G54820.1 and his homologues 
```
