## Supplementary Dataset 1 for "Widespread horizontal gene transfer between plants and their microbiota" (part 25 of 34)

```
((((NP_001241050.1:0.04447,(XP_003519383.1:0.00053,XP_003544110.1:0.01403)0.996:0.06371)0.991:0.05683,((XP_030480677.1:0.06079,(XP_003552231.1:0.08265,(XP_003520925.1:0.00843,XP_006573347.1:0.03978)0.988:0.04952)0.702:0.02616)0.918:0.03025,(XP_030501074.1:0.04244,(((NP_001241148.1:0.00823,XP_003517470.1:0.01053)0.991:0.06284,(NP_001242504.1:0.01301,XP_003532817.1:0.01087)0.107:0.01273)0.981:0.05946,((((PHT32180.1:0.00702,NP_001274291.1:0.02286)0.849:0.00970,(PHT39726.1:0.02057,NP_001289835.2:0.02096)0.782:0.00944)0.450:0.00922,(PHT57711.1:0.01915,NP_001234139.1:0.03126)0.849:0.01546)0.986:0.05899,((CAA2966705.1:0.0,XP_022892912.1:0.0):0.07331,(CAA2982483.1:0.01626,CAA2994217.1:0.03631)0.833:0.02786)0.822:0.03407)0.810:0.04303)0.883:0.02653)0.193:0.01367)0.916:0.02826)0.827:0.01258,(((KAF2935316.1:0.0,KAB8096439.1:0.0,XP_015635466.1:0.0,EAZ31617.1:0.0,EAY95145.1:0.0):0.00055,(KAB8096441.1:0.01212,KAB8096442.1:0.00055)0.000:0.00055)0.961:0.02783,((KAF2946252.1:0.0,KAF2946251.1:0.0,KAB8088318.1:0.0,XP_015625393.1:0.0,EAY86995.1:0.0,BAF09586.1:0.0):0.02930,((KAF2947713.1:0.0,KAB8089584.1:0.0,XP_015625572.1:0.0,EAZ25130.1:0.0,BAF10480.1:0.0):0.00363,EAY88074.1:0.00362)0.999:0.08693)0.907:0.02706)0.936:0.03129)0.160:0.01779,(((XP_022845779.1:0.0,XP_022845778.1:0.0,XP_022845777.1:0.0):0.03457,(PHT48666.1:0.01966,NP_001289851.1:0.04814)0.995:0.04936)0.396:0.01502,(XP_030487862.1:0.04467,NP_001290008.1:0.11243)0.804:0.01060)0.911:0.02275,(((PHT40806.1:0.01885,NP_001234413.2:0.01137)0.980:0.04721,(CAA2988121.1:0.00877,((CAA2935031.1:0.0,XP_022870789.1:0.0):0.00055,CAA2935032.1:0.02162)0.917:0.01791)0.436:0.02503)0.890:0.02624,(((XP_004239679.1:0.56819,(((XP_024390580.1:0.0,XP_024390253.1:0.0):0.17047,((XP_024374461.1:0.0,XP_024374460.1:0.0):0.04972,(XP_024381794.1:0.06879,XP_024371484.1:0.02464)0.869:0.03141)0.881:0.05371)0.994:0.13805,((((KAF2942482.1:0.0,KAB8094595.1:0.0,XP_015630805.1:0.0,EAY92686.1:0.0,BAF13894.1:0.0):0.00055,EEE60347.1:0.10231)1.000:0.42892,((BAH94939.1:0.02096,(KAF2914066.1:0.00054,EEE51152.1:0.00055)1.000:0.00054)1.000:0.32139,(((KAF2917303.1:0.0,KAB8111545.1:0.0,XP_015651220.1:0.0,EAZ09923.1:0.0):0.00055,((KAB8111546.1:0.0,BAF25726.1:0.0):0.00055,EAZ45521.1:0.00317)1.000:0.00065)0.986:0.26763,(((((2644488267:0.38847,((2645396860:0.09170,2645184045:0.10505)0.994:0.33317,(2643996471:0.14899,2519946637:0.17836)0.999:0.37982)0.999:0.38966)0.981:0.29554,(((2558097816:0.17024,2566616697:0.23307)0.846:0.05308,(((2546611598:0.0,2566725694:0.0):0.14043,2556967735:0.18079)0.792:0.02113,((2547360428:0.11443,((2539655817:0.00557,(2566538894:0.00055,(2566534176:0.00551,2628389661:0.00055)0.828:0.00550)0.754:0.00554)0.782:0.01478,(((2546625697:0.0,2566762682:0.0):0.00055,2566758303:0.01119)0.971:0.05083,((2546628892:0.0,2566763467:0.0):0.01764,2566760413:0.00558)0.999:0.08478)0.892:0.03703)0.605:0.03487)0.962:0.06322,((((2566523347:0.00050,(2566528947:0.00567,2573374916:0.00055)0.863:0.00567)0.999:0.10904,((2548231490:0.0,2566603181:0.0):0.00828,(2638552504:0.03469,(2533900296:0.00552,2566687000:0.00055)0.971:0.03492)0.784:0.01957)0.896:0.02640)0.992:0.07523,((2566541852:0.01150,2566671595:0.01700)0.993:0.06752,((2533182488:0.0,2567382262:0.0,2567741834:0.0,2567778411:0.0):0.00555,(2546624691:0.00054,(2552769556:0.0,2566665892:0.0):0.01113)0.971:0.02256)0.867:0.02138)0.702:0.02101)0.886:0.02685,((2537763084:0.02805,2566706799:0.02528)0.982:0.04054,((2574821958:0.00662,((((2566570540:0.00566,((2570178029:0.0,2577298303:0.0):0.00569,((2566707286:0.00557,(2568170693:0.00570,(2567562920:0.00569,(2533179041:0.0,2536327801:0.0,2537776042:0.0,2539652135:0.0,2563275212:0.0,2567498435:0.0,2567517025:0.0,2567603997:0.0,2567725083:0.0,2567848736:0.0,2567881938:0.0,2567883481:0.0,2580212888:0.0,2581345386:0.0,2582301298:0.0,2583583301:0.0,2598166951:0.0):0.00055)0.000:0.00055)0.793:0.00578)0.987:0.02882,2566638822:0.01123)0.823:0.00054)0.956:0.01715)0.000:0.00054,(((((((2530853586:0.0,2531500274:0.0,2533600321:0.0,2535452349:0.0,2535699993:0.0,2536918443:0.0,2538389395:0.0,2538409678:0.0,2538638624:0.0,2539640274:0.0,2549724598:0.0,2552496638:0.0,2552619348:0.0,2554509080:0.0,2554541214:0.0,2554553117:0.0,2554589074:0.0,2567755276:0.0,2572685117:0.0,641589047:0.0,643435083:0.0,643438080:0.0,647115226:0.0):0.00567,(2567651945:0.00568,(((2531504202:0.0,2539633635:0.0,2552569822:0.0):0.00053,650425238:0.00565)0.921:0.00530,(((((2567824438:0.00568,(2552585979:0.0,2552635471:0.0,2554480668:0.0,2554583253:0.0,2570225987:0.0):0.00566)0.000:0.00055,(2554456217:0.00055,((2530880527:0.0,2533159630:0.0):0.00570,2552571659:0.00568)0.740:0.00055)0.000:0.00055)0.000:0.00055,2568297103:0.00565)0.000:0.00055,2580514562:0.00055)0.000:0.00055,((2511821714:0.0,2519519161:0.0,2520811183:0.0,2530845944:0.0,2530849768:0.0,2530857622:0.0,2530861553:0.0,2530868601:0.0,2530869066:0.0,2530879932:0.0,2531515806:0.0,2531517215:0.0,2533154841:0.0,2533162094:0.0,2533172812:0.0,2533187330:0.0,2533193077:0.0,2534268380:0.0,2534275717:0.0,2534281131:0.0,2534443090:0.0,2535918965:0.0,2535925857:0.0,2535926584:0.0,2535930562:0.0,2535937367:0.0,2536919385:0.0,2537766792:0.0,2538379894:0.0,2538385957:0.0,2538398610:0.0,2538412484:0.0,2538995679:0.0,2539493973:0.0,2539626941:0.0,2539635368:0.0,2539645535:0.0,2539646648:0.0,2539665420:0.0,2547190778:0.0,2548158961:0.0,2548163877:0.0,2548165670:0.0,2548208620:0.0,2549720497:0.0,2549728604:0.0,2549732925:0.0,2551804949:0.0,2552025334:0.0,2552441275:0.0,2552469592:0.0,2552475519:0.0,2552485530:0.0,2552507446:0.0,2552511043:0.0,2552513011:0.0,2552520882:0.0,2552528916:0.0,2552535323:0.0,2552592182:0.0,2552607381:0.0,2552612777:0.0,2552628379:0.0,2552650890:0.0,2553792459:0.0,2554457504:0.0,2554461244:0.0,2554465241:0.0,2554475176:0.0,2554485552:0.0,2554493905:0.0,2554496410:0.0,2554500819:0.0,2554503868:0.0,2554515424:0.0,2554533689:0.0,2554563046:0.0,2554568283:0.0,2554582188:0.0,2554592535:0.0,2554622565:0.0,2554634985:0.0,2554651058:0.0,2555690562:0.0,2555698330:0.0,2558501006:0.0,2562304985:0.0,2562648443:0.0,2563287494:0.0,2563734154:0.0,2566132391:0.0,2567385618:0.0,2567395783:0.0,2567397996:0.0,2567402286:0.0,2567408847:0.0,2567412882:0.0,2567419353:0.0,2567421285:0.0,2567427435:0.0,2567432941:0.0,2567437400:0.0,2567441233:0.0,2567445861:0.0,2567453171:0.0,2567462883:0.0,2567475171:0.0,2567483600:0.0,2567485915:0.0,2567493336:0.0,2567504950:0.0,2567510784:0.0,2567523503:0.0,2567528458:0.0,2567531722:0.0,2567535031:0.0,2567546051:0.0,2567550562:0.0,2567561980:0.0,2567567056:0.0,2567571203:0.0,2567575227:0.0,2567578682:0.0,2567590123:0.0,2567590831:0.0,2567595717:0.0,2567609210:0.0,2567613009:0.0,2567617637:0.0,2567622592:0.0,2567630206:0.0,2567631999:0.0,2567649724:0.0,2567656391:0.0,2567660528:0.0,2567664178:0.0,2567670604:0.0,2567672023:0.0,2567675397:0.0,2567688153:0.0,2567695414:0.0,2567696621:0.0,2567701635:0.0,2567712647:0.0,2567719721:0.0,2567720480:0.0,2567729486:0.0,2567732659:0.0,2567740121:0.0,2567757570:0.0,2567762657:0.0,2567771144:0.0,2567774908:0.0,2567782375:0.0,2567788283:0.0,2567794565:0.0,2567798694:0.0,2567802004:0.0,2567808359:0.0,2567814555:0.0,2567819759:0.0,2567826408:0.0,2567829763:0.0,2567838240:0.0,2567842267:0.0,2567850469:0.0,2567867341:0.0,2567874237:0.0,2567875274:0.0,2567890326:0.0,2567895140:0.0,2567900647:0.0,2568242405:0.0,2568252550:0.0,2568257174:0.0,2568268390:0.0,2568275289:0.0,2568280261:0.0,2568285244:0.0,2568292308:0.0,2568305946:0.0,2568314182:0.0,2568317328:0.0,2568322047:0.0,2568324761:0.0,2568473283:0.0,2568479502:0.0,2568481884:0.0,2568487168:0.0,2568490116:0.0,2568710192:0.0,2568884281:0.0,2569022062:0.0,2569450512:0.0,2569474248:0.0,2569485707:0.0,2569598203:0.0,2569628658:0.0,2569905052:0.0,2570009386:0.0,2570056476:0.0,2570064203:0.0,2570514900:0.0,2570563859:0.0,2570579999:0.0,2570588131:0.0,2570755317:0.0,2570905031:0.0,2570972250:0.0,2570982163:0.0,2571533896:0.0,2571544189:0.0,2572023747:0.0,2572853230:0.0,2572967708:0.0,2573062831:0.0,2573798935:0.0,2573957116:0.0,2574839038:0.0,2575449934:0.0,2576655368:0.0,2576878983:0.0,2577182704:0.0,2579886755:0.0,2579919646:0.0,2580054571:0.0,2580087427:0.0,2580141534:0.0,2580359775:0.0,2580495490:0.0,2580686900:0.0,2580791898:0.0,2580832168:0.0,2580837410:0.0,2580927075:0.0,2581150430:0.0,2581227040:0.0,2581424597:0.0,2581615561:0.0,2581791807:0.0,2581794772:0.0,2581859350:0.0,2582020706:0.0,2582285354:0.0,2582288762:0.0,2582384126:0.0,2582436581:0.0,2582462960:0.0,2583221895:0.0,2583317381:0.0,2583355117:0.0,2583360372:0.0,2583362047:0.0,2583371829:0.0,2583385397:0.0,2583397690:0.0,2583563662:0.0,2583590166:0.0,2583594322:0.0,2583600441:0.0,2583606833:0.0,2583641158:0.0,2583753195:0.0,2583763862:0.0,2583780103:0.0,2583783113:0.0,2583818130:0.0,2583847905:0.0,2584168669:0.0,2624050410:0.0,2641299439:0.0,642589116:0.0,645199207:0.0,647978744:0.0,650506026:0.0):0.00055,(2570536117:0.0,2573755295:0.0):0.00571)0.000:0.00055)0.000:0.00055)0.480:0.00055)0.365:0.00055)0.000:0.00055,((2538415663:0.0,2568262023:0.0):0.00560,(2567460824:0.00560,((2567388721:0.0,2567430115:0.0,2567449419:0.0,2567469985:0.0,2567492683:0.0,2567507163:0.0,2567551621:0.0,2567624942:0.0,2567708900:0.0,2568277451:0.0):0.00055,2567707609:0.00565)0.336:0.00054)0.433:0.00573)0.564:0.00054)0.000:0.00051,2574732055:0.01133)0.000:0.00054,(2567860130:0.0,2583325813:0.0):0.00564)0.350:0.00578,2567639724:0.01129)0.001:0.00054,2581114943:0.00566)0.000:0.00055)0.377:0.00055,2536331309:0.00570)0.000:0.00055,(2533175798:0.00055,646297817:0.00425)0.042:0.00156)0.362:0.00412)1.000:0.00165,(2526380545:0.0,2552638382:0.0,2552786852:0.0,2567646267:0.0):0.00054)1.000:0.11261)0.809:0.02619)0.983:0.05974)0.726:0.00663)0.824:0.03490)0.988:0.17024,(2643474995:0.22849,((((2644499659:0.0,2071|2071.peg.2986:0.0):0.07369,(1007|1007.peg.4057:0.0,1008|1008.peg.3023:0.0,1013|1013.peg.5288:0.0):0.05671)0.850:0.01744,((2644539909:0.0,2644150858:0.0,2644335504:0.0,2644107291:0.0,2086|2086.peg.141:0.0,2092|2092.peg.2751:0.0,2081|2081.peg.5766:0.0,1021|1021.peg.4142:0.0,2080|2080.peg.6555:0.0,2082|2082.peg.2706:0.0,2088|2088.peg.4247:0.0):0.03533,((2644676090:0.0,2091|2091.peg.4723:0.0):0.03995,((2643803100:0.0,2644374745:0.0,2087|2087.peg.179:0.0,2083|2083.peg.176:0.0):0.00053,(2644690226:0.0,2644447753:0.0,2090|2090.peg.177:0.0,2084|2084.peg.177:0.0,1022|1022.peg.2337:0.0,1023|1023.peg.3815:0.0,2089|2089.peg.4059:0.0,2085|2085.peg.177:0.0):0.01117)0.983:0.05023)0.984:0.08302)0.924:0.03957)0.926:0.05879,((2562542442:0.03145,((2521666304:0.0,2529490216:0.0):0.01578,(2521855267:0.0,2644519350:0.0,2072|2072.peg.1004:0.0):0.04317)0.095:0.01648)0.992:0.14418,((1015|1015.peg.5536:0.00572,1019|1019.peg.2892:0.00633)1.000:0.17348,((2644193496:0.0,1018|1018.peg.2161:0.0,2062|2062.peg.3088:0.0):0.00055,1017|1017.peg.1731:0.01160)0.945:0.05905)0.954:0.07301)0.652:0.03902)0.890:0.11510)0.933:0.12123)0.945:0.18051)0.868:0.07645,((2645021027:0.0,2031|2031.peg.1771:0.0):0.28987,((2644996579:0.0,2025|2025.peg.283:0.0):0.15781,((2645160915:0.0,2019|2019.peg.746:0.0):0.00481,(2645310145:0.0,2032|2032.peg.63:0.0):0.00055)0.995:0.13956)0.459:0.02722)0.992:0.28460)0.981:0.36463,(2644406142:0.66778,(2563405814:0.55440,(2640025710:0.07529,((2639208452:0.00055,2574358723:0.00579)0.907:0.03299,((2639643723:0.00588,2529465206:0.00055)0.949:0.02804,(2518121036:0.00055,2518139176:0.00596)0.847:0.01416)0.913:0.03088)0.161:0.05819)0.999:0.45166)0.988:0.37908)0.844:0.19027)0.999:0.72296,((((NP_001246266.1:0.00346,(NP_725052.1:0.01871,(NP_001286317.1:0.01357,NP_610686.1:0.03274)0.866:0.02120)0.844:0.03355)1.000:1.13142,(((NP_001260890.1:0.01161,NP_001260892.1:0.00055)0.331:0.00171,NP_001260891.1:0.00055)0.696:0.00141,((NP_523697.1:0.0,NP_725051.2:0.0):0.00055,(NP_001260893.1:0.05716,NP_001286316.1:0.00055)1.000:0.00053)0.740:0.00919)1.000:0.79870)0.845:0.22239,(((NP_004019.1:0.05784,(NP_001295570.1:0.0,NP_001295571.1:0.0,NP_001295572.1:0.0,NP_001295573.1:0.0,NP_001295574.1:0.0,NP_001295575.1:0.0,NP_001295576.1:0.0):0.00054)1.000:0.60369,(((NP_932766.1:0.02814,NP_031498.1:0.03860)0.999:0.37658,(NP_996942.1:0.26314,(NP_001129154.1:0.01436,XP_009297361.1:0.01486)1.000:0.37512)0.778:0.12890)0.997:0.28249,(((NP_036196.1:0.05970,NP_032626.2:0.02171)1.000:0.18184,(NP_001018356.1:0.13037,NP_001003534.1:0.06845)0.995:0.17033)0.975:0.18818,((NP_000477.1:0.08051,NP_033829.3:0.04973)0.992:0.16019,((XP_006520413.1:0.00055,NP_780296.1:0.00054)1.000:0.59812,(NP_033831.1:0.08416,(NP_001642.1:0.00054,XP_005268895.1:0.10662)0.804:0.02446)0.997:0.25493)0.893:0.08962)0.889:0.19410)0.985:0.26323)0.954:0.25550)0.770:0.18077,XP_005174182.1:1.17524)0.735:0.14309)0.887:0.15203,((((((NP_611812.2:0.34938,(NP_611810.1:2.71459,((NP_611811.3:0.00052,NP_788433.2:0.01615)1.000:0.40767,(NP_001246482.1:0.05238,(NP_001261154.1:0.05094,(NP_726347.1:0.00528,(NP_611813.1:0.0,NP_726348.1:0.0,NP_726349.1:0.0):0.00055)0.336:0.00139)0.558:0.00081)1.000:0.61698)0.000:0.00054)0.380:0.25700)1.000:1.07764,((NP_015518.1:0.93911,(XP_003854175.1:0.59778,(XP_003856923.1:0.18747,(SMQ46880.1:0.0,SMR43243.1:0.0,SMR45404.1:0.0,SMY20563.1:0.0):0.01630)0.984:0.33998)0.872:0.24610)1.000:0.78853,(((NP_001073651.1:0.15062,NP_001108382.2:0.71963)0.993:0.35192,(NP_001004661.1:0.46154,((NP_001102515.1:0.00054,NP_031500.1:0.01677)0.972:0.14142,(NP_001160.2:0.00054,XP_011544124.1:0.01731)0.990:0.18845)1.000:0.48058)0.681:0.10560)0.999:0.80187,((NP_001256245.1:0.05880,(NP_001256246.1:0.00105,NP_001256248.1:0.00055)0.555:0.03181)1.000:0.75424,(NP_505512.3:0.34396,NP_505691.2:1.42034)0.890:0.27144)0.992:0.46736)0.906:0.23280)0.242:0.09432)0.258:0.06610,((((XP_003860873.1:1.17393,(XP_003863664.1:1.09675,XP_003864525.1:0.66295)0.636:0.22597)0.995:0.71820,XP_641629.1:1.20971)0.605:0.15589,(WP_010875742.1:1.19190,((((RID64365.1:0.0,XP_009129640.1:0.0):0.37410,(NP_001289837.1:0.10891,(PHT59475.1:0.06635,(XP_022874739.1:0.01190,XP_022874738.1:0.00148)1.000:0.58612)0.488:0.13819)0.997:0.56505)0.998:0.57180,(EAY72257.1:1.56420,(((XP_004252630.1:0.41455,(XP_003544208.1:0.54117,XP_030478982.1:0.27517)0.109:0.14993)1.000:0.58924,(((((XP_030499373.1:0.14932,XP_019107776.1:0.72558)0.640:0.07738,XP_003528533.1:0.52688)0.572:0.03870,(((KAG5400248.1:0.00348,(RID65647.1:0.0,XP_009139751.1:0.0):0.00055)0.998:0.09660,(((KAG5401182.1:0.0,XP_009140164.3:0.0):0.00054,(KAG5401183.1:0.00054,XP_009140165.3:0.00345)0.747:0.00343)0.999:0.09141,((KAG5401181.1:0.0,XP_009140163.1:0.0):0.00725,RID66023.1:0.00054)0.986:0.05314)0.349:0.03527)1.000:0.25578,((XP_022842986.1:0.15914,(PHT54633.1:0.35352,(XP_003518381.1:0.02836,XP_003544255.2:0.05530)0.999:0.19398)0.955:0.10978)0.769:0.01763,(XP_010693872.1:0.23100,XP_004231994.1:0.17720)0.133:0.01847)0.888:0.04253)0.976:0.07734)0.868:0.04462,(CAA2970024.1:0.25177,(PHT33304.1:0.03383,XP_010320707.2:0.08901)0.946:0.07789)0.979:0.09805)0.995:0.19660,((((CAA3011872.1:0.01300,CAA3011871.1:0.01712)1.000:0.36303,(((XP_022893742.1:0.00641,(CAA3011869.1:0.00055,CAA3011870.1:0.00055)0.661:0.00129)1.000:0.52543,((RID61877.1:0.00055,XP_009143780.1:0.00054)0.867:0.02654,(XP_009143779.1:0.00776,RID61875.1:0.03505)0.688:0.00710)1.000:0.51126)0.369:0.11355,((XP_019067595.1:0.77871,PHT55846.1:0.06366)0.999:0.48319,CAA3010487.1:0.34363)0.941:0.13475)0.280:0.03940)0.940:0.07398,((((PHT55847.1:0.04133,NP_001274704.1:0.04709)0.992:0.09147,(PHT49618.1:0.04981,XP_004234073.1:0.03888)0.990:0.08077)0.998:0.13762,(((((NP_001235870.1:0.13811,XP_006580180.1:0.03625)1.000:0.16397,(XP_003524979.1:0.03295,XP_006585180.1:0.04073)0.983:0.06928)0.971:0.07149,(NP_001242005.1:0.01947,XP_003546049.1:0.01484)1.000:0.13684)0.925:0.07569,((KAG5406754.1:0.0,XP_009136970.1:0.0):0.03561,(RID78147.1:0.00055,XP_009132304.1:0.00320)0.821:0.02277)1.000:0.24340)0.120:0.06265,(XP_030493191.1:0.51535,(XP_030481166.1:0.02070,XP_030481165.1:0.00055)0.964:0.09254)0.880:0.05089)0.965:0.07720)0.136:0.02028,(CAA3011867.1:0.15226,((CAA2933776.1:0.00563,XP_022898707.1:0.01252)0.996:0.07997,(CAA3010485.1:0.01093,XP_022847998.1:0.00846)0.978:0.06557)0.995:0.09971)0.376:0.04039)0.641:0.03826)0.983:0.14160,(((EAZ22341.1:0.00055,(KAF2943908.1:0.0,KAB8086589.1:0.0,XP_015623151.1:0.0,EAY85119.1:0.0,BAF08289.1:0.0):0.00054)0.959:0.14624,(EAZ01303.1:0.01207,((KAF2927157.1:0.0,XP_015642749.1:0.0):0.00055,EAZ37318.1:0.02752)0.694:0.00729)1.000:0.72993)0.948:0.12466,(((KAF2948974.1:0.04725,KAB8080407.1:0.04457)0.930:0.04547,(XP_015634542.1:0.00308,((((KAF2948969.1:0.01275,EEE54068.1:0.03794)0.551:0.00360,EAY72927.1:0.55531)0.988:0.09843,(EAZ10938.1:0.0,BAD73177.1:0.0):0.00055)0.651:0.02326,BAF04242.1:0.00055)0.197:0.00223)0.749:0.01502)1.000:0.26804,(EEC78689.1:0.00054,((KAF2929614.1:0.0,XP_015637523.1:0.0):0.00054,EEE62691.1:0.08760)0.781:0.00328)0.999:0.21358)0.988:0.15259)0.350:0.03560)0.974:0.12672)0.948:0.18408)0.870:0.12397,((((XP_024372979.1:0.0,XP_024372978.1:0.0,XP_024372977.1:0.0,XP_024372976.1:0.0):0.16178,(XP_024392834.1:0.0,XP_024392833.1:0.0,XP_024392832.1:0.0,XP_024392831.1:0.0,XP_024392830.1:0.0):0.22454)0.994:0.29198,((KAF2925917.1:0.0,KAB8101822.1:0.0,XP_015644134.1:0.0,EAZ36353.1:0.0,EAZ00237.1:0.0,BAF19121.1:0.0):0.52455,(NP_001274283.1:0.15369,XP_030482814.1:0.21648)0.888:0.11970)0.999:0.40591)0.984:0.21117,(((XP_010677474.1:0.37286,XP_030507684.1:0.58976)0.841:0.08455,(((((((PHT39694.1:0.01382,NP_001274288.1:0.02173)0.957:0.04708,XP_030501198.1:0.17395)0.858:0.03805,(CAA2960084.1:0.02171,(CAA2934521.1:0.00055,XP_022843902.1:0.00675)0.997:0.04899)0.961:0.03903)0.723:0.02700,XP_030495040.1:0.12215)0.201:0.01890,(XP_006606911.1:0.26767,(XP_010680949.1:0.12606,XP_010680950.1:0.08008)0.998:0.16090)0.772:0.02251)0.967:0.12466,(XP_003547292.1:0.13364,(RID56510.1:0.05458,(KAG5410427.1:0.00315,(RID75347.1:0.0,XP_009128393.1:0.0):0.00355)0.820:0.00054)0.996:0.14442)1.000:0.24723)0.903:0.07520,XP_030484808.1:0.38286)0.961:0.09214)0.910:0.11663,((EEE68054.1:0.10286,KAF2918109.1:0.08689)0.999:0.48084,(KAB8116925.1:0.45210,(KAB8107397.1:0.01832,((KAF2918112.1:0.0,KAF2918111.1:0.0,XP_015649596.1:0.0,EAZ41525.1:0.0):0.00695,EAZ05605.1:0.00055)0.570:0.00054)0.997:0.27994)0.611:0.13540)1.000:0.46385)0.996:0.29077)0.775:0.11467)0.064:0.10289)0.916:0.28776)0.984:0.39877,(((((2536338404:0.0,646304862:0.0):0.00413,2536348658:0.00412)0.712:0.05694,((((2533899844:0.01083,2566686124:0.00126)0.770:0.00938,2566703811:0.09451)0.895:0.02066,(2638551035:0.02999,2566670878:0.06189)0.960:0.05219)0.805:0.01686,((2548232185:0.0,2566604311:0.0):0.02988,(2546622205:0.00453,(2537765259:0.07103,(((2567383873:0.0,2567780642:0.0):0.01593,(2533182787:0.00405,2567743554:0.00055)0.755:0.00460)0.993:0.03887,(2552767195:0.0,2566665334:0.0):0.02314)0.818:0.00997)0.358:0.00905)0.849:0.01736)0.508:0.01807)0.276:0.03336)1.000:0.99813,(((XP_001348009.1:1.35142,((NP_001002349.1:0.75051,((XP_005159449.1:0.50878,(((NP_956204.2:0.00727,XP_005161068.1:0.01017)1.000:0.36754,((NP_031499.1:0.0,XP_006537623.2:0.0):0.15393,((XP_011516171.1:0.00055,XP_011516170.1:0.00054)1.000:0.20290,((NP_001161.1:0.0,XP_005251510.1:0.0,XP_011516168.1:0.0):0.00054,(XP_006716828.1:0.0,XP_011516169.1:0.0):0.00055)0.778:0.02636)0.996:0.23796)1.000:0.55668)0.978:0.18587,(NP_536354.2:0.00055,XP_011508406.1:0.00055)1.000:0.62230)0.004:0.05920)0.353:0.03804,(((NP_066190.2:0.09235,((NP_071309.1:0.0,XP_006511394.1:0.0,XP_006511395.1:0.0,XP_011241084.1:0.0,XP_011241085.1:0.0):0.00055,NP_001258772.1:0.14655)0.998:0.24443)1.000:0.50138,(NP_001028268.1:0.29260,NP_001171215.1:0.29069)0.938:0.17863)0.965:0.16716,((NP_004916.1:0.05039,NP_057898.2:0.00055)0.997:0.21516,(NP_001159593.1:0.18707,NP_998633.1:0.20051)0.997:0.20931)1.000:0.32892)0.793:0.07704)0.148:0.07157)0.934:0.11981,((NP_001024757.1:0.00055,NP_001024758.1:0.00054)1.000:0.98525,((NP_495972.1:0.00707,NP_495973.1:0.00055)1.000:0.64050,(NP_508515.2:0.44771,(NP_871933.1:0.00055,NP_495510.1:0.00055)1.000:0.75208)0.973:0.28715)0.974:0.23945)0.960:0.20989)0.907:0.16855)0.178:0.07340,((BCR94055.1:0.0,BCS06665.1:0.0):1.06103,(XP_003853787.1:0.32132,XP_003853380.1:0.56291)0.994:0.36642)0.954:0.21167)0.647:0.08898,XP_003863093.1:1.12931)0.616:0.18659)0.981:0.35555,WP_011278832.1:1.46092)0.829:0.16496)0.307:0.14539)0.948:0.22565)0.892:0.16496,((((KAG5379690.1:0.0,RID54390.1:0.0,XP_009104031.1:0.0):0.06752,(RID47320.1:0.13431,(KAG5386266.1:0.00055,XP_009116396.1:0.00508)0.995:0.00054)0.998:0.14913)0.954:0.24269,(XP_010673209.1:0.27990,(XP_003554087.1:0.26652,(((XP_022888013.1:0.09947,(CAA2974153.1:0.00982,XP_022882753.1:0.00491)0.905:0.03872)0.999:0.17379,(PHT59421.1:0.04287,NP_001293121.1:0.06534)1.000:0.19711)0.987:0.12975,XP_030509554.1:0.17439)0.058:0.04463)0.750:0.08162)0.915:0.21914)1.000:1.24938,((XP_030484406.1:0.53969,(XP_003527500.1:0.05105,NP_001241041.1:0.04980)0.998:0.33884)0.917:0.14789,((KAF2948763.1:0.0,KAB8080238.1:0.0,XP_015621893.1:0.0,EAZ10802.1:0.0,BAF04130.1:0.0,BAB32914.1:0.0):0.39591,(((XP_030508217.1:0.13389,(XP_010669580.1:0.09690,XP_010669579.1:0.25346)1.000:0.25036)0.508:0.06503,(NP_001241074.1:0.33530,(RID41805.1:0.00904,XP_009120987.1:0.00505)1.000:0.61961)0.554:0.10408)0.824:0.04960,(XP_004249141.1:0.25086,(PHT52670.1:0.05050,NP_001274290.1:0.13444)1.000:0.25166)0.975:0.16664)0.898:0.07218)0.909:0.14837)0.709:0.47305)1.000:1.73560)0.263:0.08775)0.929:0.15797,((XP_024357156.1:0.06141,(XP_024362305.1:0.04459,(XP_024364314.1:0.04158,XP_024382122.1:0.08346)0.933:0.04743)0.628:0.01908)0.993:0.30855,((((XP_030489409.1:0.14939,((XP_003522708.1:0.01976,(NP_001242569.1:0.00476,XP_006581008.1:0.00055)0.822:0.01417)1.000:0.16771,((KAG5401519.1:0.0,KAG5401518.1:0.0):0.01008,XP_009140699.1:0.00055)1.000:0.20353)0.099:0.01696)0.830:0.04003,(XP_010668288.1:0.34148,(PHT33384.1:0.07186,NP_001289841.1:0.01769)0.998:0.13853)0.838:0.06534)0.986:0.21487,((EAY73151.1:0.10901,((KAF2949255.1:0.0,KAB8080645.1:0.0,XP_015621438.1:0.0,BAF04414.1:0.0,BAA92991.1:0.0):0.00055,EEE54177.1:0.00055)0.793:0.00116)0.994:0.20692,((EAZ11148.1:0.21616,(EEC70242.1:0.00055,((KAF2949257.1:0.0,KAF2949256.1:0.0,KAB8080647.1:0.0,XP_025879958.1:0.0,BAF04415.1:0.0):0.00055,BAA92993.1:0.00055)0.000:0.00054)0.758:0.00950)1.000:0.30145,(KAF2929758.1:0.0,XP_015640527.1:0.0,EEE62899.1:0.0,EAY97140.1:0.0,BAF16893.1:0.0):0.41128)0.954:0.15431)0.995:0.27471)0.997:0.29059,(((((XP_030495410.1:0.16335,(((KAG5387014.1:0.0,RID48288.1:0.0,XP_009117640.1:0.0):0.02930,(XP_009149235.1:0.00400,(KAG5392504.1:0.00402,RID57914.1:0.00055)0.783:0.00401)0.930:0.02524)0.997:0.10709,(((KAG5410076.1:0.0,RID75011.1:0.0):0.00986,XP_033139295.1:0.01072)0.917:0.01897,(((KAG5380188.1:0.0,RID55046.1:0.0):0.00055,XP_009104826.2:0.00055)0.933:0.02227,(KAG5380910.1:0.0,XP_009105968.2:0.0,RID56061.1:0.0):0.06147)0.793:0.01533)0.980:0.06404)0.996:0.12326)0.930:0.08218,((XP_010687268.1:0.17012,((((CAA2971320.1:0.0,XP_022886828.1:0.0):0.01306,CAA2967895.1:0.00054)0.521:0.02573,(CAA2980916.1:0.00055,CAA2980918.1:0.00591)0.999:0.09516)0.990:0.09401,(NP_001315474.1:0.07885,(PHT53884.1:0.02435,NP_001274301.1:0.05565)0.987:0.09893)0.976:0.07839)0.970:0.06571)0.943:0.06405,((XP_003534069.1:0.01215,XP_006599671.1:0.01907)0.996:0.12517,(XP_003536182.1:0.00079,XP_003555545.1:0.03618)1.000:0.18572)0.990:0.11295)0.164:0.03090)0.780:0.07324,((KAF2914175.1:0.0,KAB8113129.1:0.0,XP_015614155.1:0.0,EAZ16527.1:0.0,EAY79036.1:0.0,BAF26847.1:0.0):0.25250,((KAF2935035.1:0.0,KAB8096182.1:0.0,XP_015637278.1:0.0,BAF15285.1:0.0):0.00054,(EAZ31408.1:0.0,EAY94920.1:0.0):0.00055)1.000:0.49990)0.952:0.11032)1.000:0.30987,(XP_003542571.1:0.39506,(((((KAF2954572.1:0.0,XP_015641156.1:0.0,BAF07476.1:0.0,BAB63833.1:0.0):0.00055,EAZ15017.1:0.00886)1.000:0.17089,((((KAG5381485.1:0.0,XP_009111380.1:0.0):0.13328,((XP_003518658.1:0.01186,XP_003552678.1:0.03052)0.937:0.03796,(XP_003536771.1:0.04242,(XP_006605823.1:0.00055,XP_003555811.1:0.00898)1.000:0.12639)0.999:0.09669)0.825:0.04301)0.883:0.08586,XP_010669827.1:0.17988)0.970:0.09079,(((((XP_022846994.1:0.08565,XP_010685836.1:0.21584)0.896:0.04658,((CAA2992480.1:0.00440,XP_022849083.1:0.00055)0.996:0.06644,(XP_022875299.1:0.00055,XP_022875297.1:0.00848)0.996:0.05984)0.909:0.02757)0.827:0.02064,(PHT34726.1:0.36888,((PHT58267.1:0.01407,(PHT58287.1:0.10211,PHT58288.1:0.16349)0.513:0.00055)1.000:0.35403,(PHT42461.1:0.38955,(PHT34872.1:0.10823,PHT34860.1:0.10704)1.000:0.29593)0.107:0.03755)0.907:0.06311)0.995:0.14106)0.797:0.01830,(XP_030503362.1:0.06029,(NP_001238026.1:0.03123,NP_001242707.1:0.10370)0.976:0.05178)0.989:0.05919)0.428:0.01095,(PHT46795.1:0.03410,NP_001274695.1:0.03411)0.983:0.04699)0.658:0.03515)0.423:0.02863)0.997:0.13219,(XP_030493304.1:0.07796,(NP_001236728.1:0.07030,NP_001237062.1:0.06559)0.999:0.10611)0.857:0.02958)0.550:0.01887,(((XP_022887282.1:0.06781,(PHT36689.1:0.06480,XP_004249473.1:0.03632)0.996:0.08355)0.581:0.02132,(((CAA3005249.1:0.04523,CAA3022966.1:0.04492)1.000:0.21146,(PHT46820.1:0.07846,NP_001234103.1:0.02824)0.983:0.08849)0.928:0.06767,(KAF2937262.1:0.0,KAB8090178.1:0.0,XP_015631095.1:0.0,EAZ25574.1:0.0,EAY88537.1:0.0):0.11054)0.971:0.06803)0.793:0.02090,((KAG5402088.1:0.0,RID67140.1:0.0,XP_009141610.1:0.0):0.04780,((KAG5411738.1:0.0,RID76258.1:0.0,XP_009129499.1:0.0):0.05739,((KAG5394889.1:0.0,XP_009152050.2:0.0):0.00055,RID60089.1:0.00453)0.928:0.02295)0.998:0.07755)0.930:0.04284)0.609:0.01269)0.877:0.06784)0.949:0.10818)0.978:0.12421,((((((KAF2946183.1:0.0,XP_015623408.1:0.0,EAZ24070.1:0.0,EAY86956.1:0.0,BAF09546.1:0.0):0.00055,KAB8088251.1:0.00055)0.849:0.03141,(EAY95084.1:0.01339,(XP_015634482.1:0.00055,(BAH92764.1:0.0,EAZ31554.1:0.0):0.03139)0.914:0.02599)0.991:0.08452)0.998:0.14592,((PHT45497.1:0.01172,NP_001274703.1:0.04302)0.901:0.03177,(((NP_001238338.1:0.02158,XP_003517415.1:0.04523)0.999:0.17988,(XP_010677056.1:0.15265,(((XP_009144590.1:0.00055,(KAG5414246.1:0.00660,RID79045.1:0.00055)0.870:0.00653)0.834:0.00202,((KAG5395116.1:0.00054,(XP_009101423.2:0.0,RID60385.1:0.0):0.00055)0.972:0.06126,(XP_009128968.2:0.02598,(KAG5411436.1:0.00053,RID75976.1:0.00055)0.935:0.00054)0.950:0.03124)0.998:0.15228)0.988:0.09625,XP_030501467.1:0.22664)0.765:0.03115)0.689:0.02448)0.639:0.03514,((CAA2933540.1:0.0,XP_022845960.1:0.0):0.03840,(CAA2974900.1:0.0,XP_022892784.1:0.0):0.04299)0.956:0.04596)0.705:0.03675)0.920:0.04584)0.987:0.10089,(XP_030491346.1:0.06722,((((PHT47324.1:0.04498,NP_001274296.1:0.24830)0.817:0.02619,(((CAA3011369.1:0.0,XP_022849284.1:0.0):0.07725,(XP_022843066.1:0.0,XP_022843054.1:0.0):0.06478)0.858:0.04160,(NP_001289845.1:0.06304,(XP_010322694.1:0.03867,PHT46086.1:0.07801)0.313:0.01573)0.930:0.03660)0.208:0.01759)0.959:0.04656,((KAG5405838.1:0.0,XP_009135480.2:0.0,RID71678.1:0.0):0.00628,((KAG5415944.1:0.0,XP_009114826.2:0.0,RID80403.1:0.0):0.01533,(KAG5398517.1:0.0,RID63530.1:0.0,XP_009146158.1:0.0):0.03588)0.904:0.02380)0.999:0.09413)0.777:0.01036,(((KAF2926638.1:0.0,KAB8102361.1:0.0,XP_015643913.1:0.0,EAZ36877.1:0.0):0.00055,EAZ00793.1:0.00465)1.000:0.21396,((((NP_001237401.1:0.00468,XP_006582836.1:0.00055)0.796:0.00464,(XP_006584589.1:0.00054,NP_001242116.1:0.06195)0.795:0.00466)0.955:0.05207,(NP_001240119.1:0.00723,(XP_003554937.1:0.02070,XP_003543633.1:0.00055)0.914:0.01676)0.999:0.08515)0.917:0.03956,XP_010691368.1:0.19536)0.823:0.02983)0.608:0.03184)0.932:0.04174)0.920:0.05134)0.961:0.11624,(((KAF2935225.1:0.0,KAB8096363.1:0.0,XP_015635334.1:0.0,BAF15407.1:0.0):0.00054,(EAZ31553.1:0.00055,EEC77759.1:0.01233)0.364:0.00399)1.000:0.58280,(((PHT52963.1:0.03199,XP_004235166.1:0.03033)0.999:0.14426,(XP_022872018.1:0.16295,(CAA3008730.1:0.01341,(XP_022892138.1:0.0,XP_022891018.1:0.0):0.00405)1.000:0.12054)0.619:0.03110)0.867:0.07822,(XP_030492266.1:0.22383,(XP_003533495.1:0.27409,((KAG5393150.1:0.00055,(XP_009149913.1:0.00055,XP_033130024.1:0.00055)0.927:0.00394)0.925:0.00055,RID58456.1:0.00390)1.000:0.39369)0.952:0.09966)0.968:0.14443)0.676:0.10898)1.000:0.44060)0.964:0.11363)0.901:0.08165)0.986:0.25178)1.000:0.62214)0.737:0.04263,(NP_001292491.1:0.20835,(CAA3010600.1:0.07964,XP_022876756.1:0.09823)0.649:0.14785)1.000:1.90805)0.824:0.10028,(XP_641078.1:0.77560,XP_647526.1:0.79653)0.999:0.64604)0.415:0.04230)0.957:0.29834)1.000:0.79615)0.860:0.11218)0.582:0.07516)0.909:0.07341,(((((NP_001237286.1:0.01901,XP_003540176.1:0.00641)1.000:0.09498,(NP_001240223.1:0.01290,XP_003538174.1:0.00559)0.973:0.04150)0.999:0.08384,(((((XP_010689549.1:0.08927,NP_001289999.1:0.02846)1.000:0.12519,((PHT35155.1:0.01584,(XP_025883804.1:0.03194,NP_001289846.1:0.01626)0.933:0.02247)0.992:0.04150,(PHT45247.1:0.02312,NP_001234625.1:0.07149)0.352:0.01349)0.954:0.04400)0.950:0.04228,XP_030503529.1:0.07613)0.573:0.02115,XP_022874809.1:0.06464)0.787:0.02636,(((((XP_030494143.1:0.09170,XP_010684101.1:0.16360)0.411:0.02135,(((KAG5376410.1:0.00744,(RID41458.1:0.00734,XP_009120600.1:0.00372)0.772:0.00364)0.961:0.02346,((KAG5403555.1:0.00367,XP_009131906.1:0.00055)0.790:0.00396,(KAG5408917.1:0.00376,(XP_009126591.2:0.0,RID73894.1:0.0):0.00055)0.955:0.01521)0.701:0.00287)0.999:0.11530,((KAG5386001.1:0.0,RID46998.1:0.0,XP_009116034.1:0.0):0.03767,((RID69790.1:0.0,XP_009133125.1:0.0):0.01067,((KAG5404370.1:0.00355,(RID69789.1:0.0,XP_009133124.1:0.0):0.00055)0.933:0.01121,(((KAG5396199.1:0.0,XP_009143524.1:0.0):0.00055,(XP_033148155.1:0.00283,(KAG5396200.1:0.00366,RID61655.1:0.00055)0.954:0.00117)0.918:0.00699)0.000:0.00054,RID61654.1:0.01100)0.000:0.00054)0.919:0.01571)0.979:0.03947)0.988:0.05072)0.927:0.03871)0.815:0.01955,((((KAG5379635.1:0.0,RID54313.1:0.0):0.00055,XP_009103935.2:0.00364)0.927:0.01771,(AT3G54820.1:0.03853,((KAG5386098.1:0.0,RID47114.1:0.0):0.00734,XP_009116159.1:0.00054)0.938:0.01781)0.209:0.00863)0.999:0.10455,(KAG5404496.1:0.0,RID69927.1:0.0,NP_001288933.1:0.0):0.22015)0.533:0.03682)0.800:0.02480,(XP_030490348.1:0.06894,(XP_003521392.1:0.02196,XP_003554376.1:0.03083)1.000:0.19038)0.941:0.05660)0.525:0.02717,(((((XP_003548071.1:0.00729,NP_001240039.1:0.00367)0.798:0.00366,NP_001235204.1:0.01456)0.496:0.00055,XP_003518297.1:0.02194)0.999:0.07843,(XP_003536353.1:0.01884,XP_003556232.1:0.00751)0.972:0.03819)0.649:0.02320,(((CAA3028193.1:0.03143,(XP_022890127.1:0.00055,(CAA2970796.1:0.00228,CAA2970797.1:0.03434)1.000:0.00123)0.985:0.03180)0.921:0.02174,(XP_022877804.1:0.04665,XP_022877803.1:0.08341)0.919:0.02210)0.796:0.02555,(CAA2985202.1:0.05322,((NP_001289823.1:0.02028,(PHT38449.1:0.00899,(PHT38450.1:0.00786,PHT38451.1:0.00788)0.768:0.00354)0.809:0.00851)0.963:0.02620,(PHT36412.1:0.02024,NP_001274308.1:0.05818)0.986:0.05426)0.853:0.02566)0.987:0.06358)0.772:0.02297)0.894:0.02642)0.937:0.02949)0.581:0.01252)0.691:0.02377,(((KAF2934982.1:0.0,XP_015633686.1:0.0,EAY94874.1:0.0,BAF15249.1:0.0):0.07952,((((KAF2945963.1:0.0,KAB8088048.1:0.0,EAY86778.1:0.0):0.00054,(XP_015626399.1:0.0,BAF09405.1:0.0):0.00347)0.907:0.01552,KAF2945961.1:0.06386)0.625:0.00212,(KAF2945962.1:0.03928,EAZ23886.1:0.09072)0.842:0.00055)0.222:0.03217)0.985:0.07137,(((KAF2922619.1:0.0,KAB8105261.1:0.0,XP_015646828.1:0.0,EAZ03715.1:0.0,BAF21459.1:0.0):0.00054,EAZ39662.1:0.00344)0.995:0.07137,((((KAF2922612.1:0.14405,((KAF2922613.1:0.0,XP_015644586.1:0.0,BAF21456.1:0.0):0.00055,EAZ39657.1:0.11251)0.000:0.00053)0.776:0.00800,(KAB8105256.1:0.0,EAZ03711.1:0.0):0.00298)0.937:0.02208,((KAF2922614.1:0.0,EEE67096.1:0.0):0.00055,EEC81958.1:0.00588)0.969:0.03513)0.954:0.04305,(EAZ03714.1:0.00055,((XP_015645289.1:0.0,EAZ39660.1:0.0):0.00055,KAF2922615.1:0.00055)0.830:0.00390)0.909:0.02414)0.998:0.12858)0.954:0.05459)0.958:0.05632)0.804:0.05930,((((((KAG5407701.1:0.00055,XP_009138343.1:0.00729)0.821:0.00895,((KAG5412745.1:0.0,RID77400.1:0.0,XP_009105909.1:0.0):0.00054,(KAG5389689.1:0.0,XP_033132944.1:0.0,XP_033132943.1:0.0,XP_009108681.2:0.0,RID50432.1:0.0):0.01864)0.659:0.01777)0.985:0.04275,(NP_001233846.2:0.07230,(PHT41919.1:0.01669,NP_001266257.2:0.04521)0.838:0.02445)0.976:0.04000)0.282:0.01972,((XP_006596220.1:0.14916,XP_003522619.2:0.00054)0.996:0.12526,((CAA2991591.1:0.00055,CAA2991590.1:0.00377)0.889:0.02607,XP_010690355.1:0.11958)0.287:0.02799)0.757:0.01569)0.975:0.06599,(XP_030499125.1:0.14012,PHT56312.1:0.21275)0.748:0.02454)0.948:0.05719,(KAF2935113.1:0.0,XP_015636702.1:0.0,EAY92739.1:0.0,BAF14206.1:0.0):0.10589)0.994:0.13174)0.253:0.01386)0.586:0.03198)0.195:0.08535)0.997:0.21442,(XP_024392193.1:0.19857,((XP_024369406.1:0.0,XP_024369405.1:0.0):0.06327,(XP_024373558.1:0.0,XP_024373557.1:0.0,XP_024373556.1:0.0):0.05501)0.999:0.13596)0.903:0.06663)0.967:0.08401,((((KAG5406949.1:0.0,RID72803.1:0.0):0.00055,XP_009137342.2:0.01073)0.996:0.04886,((KAG5387645.1:0.00055,(RID49178.1:0.00055,((KAG5374571.1:0.00055,(XP_009119712.2:0.0,RID39958.1:0.0):0.00372)0.989:0.01494,(XP_033134760.1:0.00054,XP_009118823.1:0.00055)0.000:0.00054)0.463:0.00934)0.916:0.01841)0.371:0.00961,((((RID64866.1:0.00055,XP_009138772.2:0.00237)0.989:0.00134,((XP_009116806.2:0.00368,RID47655.1:0.00055)0.921:0.00738,(RID64867.1:0.00055,KAG5399539.1:0.00055)0.695:0.00055)0.000:0.00054)0.896:0.01078,((KAG5402552.1:0.0,XP_009142386.2:0.0,RID67708.1:0.0):0.00721,((KAG5404749.1:0.0,XP_009133759.2:0.0,RID70284.1:0.0):0.00369,(XP_009143195.2:0.0,RID61381.1:0.0):0.00055)0.977:0.00055)0.818:0.01144)0.979:0.02903,(KAG5381391.1:0.00368,((RID70939.1:0.0,XP_009134562.1:0.0):0.00055,KAG5405269.1:0.00053)0.546:0.00055)0.962:0.06165)0.709:0.00770)0.913:0.02148)0.927:0.02702,(XP_010670234.1:0.04144,XP_030490006.1:0.06728)0.864:0.02318)0.691:0.01609)0.840:0.02017)0.921:0.02485);


# Gene tree of AT3G55030.1 and his homologues 

((2567596651:0.0,2568259916:0.0):0.00545,((2563286307:0.0,650502703:0.0):0.00054,2552583474:0.00548)0.017:0.00055,(2567664200:0.00540,(2553791984:0.00546,((((2567468896:0.0,2567797821:0.0,2569021568:0.0,2583316872:0.0):0.00054,2567510325:0.00542)0.829:0.00544,2567781806:0.01082)0.000:0.00055,(2555695147:0.00547,(((2519515990:0.0,2520808205:0.0,2530849008:0.0,2530852953:0.0,2530856762:0.0,2530860821:0.0,2530864535:0.0,2530865536:0.0,2530872247:0.0,2530875856:0.0,2530879220:0.0,2530883655:0.0,2531503455:0.0,2531507800:0.0,2531512813:0.0,2531518576:0.0,2533155673:0.0,2533161565:0.0,2533162604:0.0,2533188429:0.0,2533190445:0.0,2533600964:0.0,2534270295:0.0,2534276919:0.0,2534279508:0.0,2535451263:0.0,2535699735:0.0,2535922066:0.0,2535925026:0.0,2535927191:0.0,2535930936:0.0,2535934227:0.0,2535941011:0.0,2536915127:0.0,2536922519:0.0,2538381977:0.0,2538385577:0.0,2538390697:0.0,2538397517:0.0,2538409444:0.0,2538412891:0.0,2538416371:0.0,2538639414:0.0,2538993190:0.0,2539629259:0.0,2539631608:0.0,2539637666:0.0,2539641200:0.0,2539644932:0.0,2539647155:0.0,2539663390:0.0,2547192194:0.0,2548156592:0.0,2548162105:0.0,2548165238:0.0,2548209376:0.0,2549721404:0.0,2549725170:0.0,2549729593:0.0,2549733863:0.0,2551801816:0.0,2552025182:0.0,2552431530:0.0,2552440285:0.0,2552471244:0.0,2552475367:0.0,2552482435:0.0,2552499220:0.0,2552506410:0.0,2552508210:0.0,2552513431:0.0,2552519371:0.0,2552530103:0.0,2552534092:0.0,2552569867:0.0,2552573191:0.0,2552592380:0.0,2552606853:0.0,2552613670:0.0,2552619027:0.0,2552628058:0.0,2552634298:0.0,2552652004:0.0,2554452795:0.0,2554459222:0.0,2554461637:0.0,2554464096:0.0,2554471775:0.0,2554482311:0.0,2554487285:0.0,2554493116:0.0,2554495659:0.0,2554499827:0.0,2554506135:0.0,2554509868:0.0,2554517250:0.0,2554532780:0.0,2554539208:0.0,2554554992:0.0,2554560886:0.0,2554570822:0.0,2554579703:0.0,2554583590:0.0,2554589880:0.0,2554591285:0.0,2554621291:0.0,2554633926:0.0,2554650288:0.0,2555424614:0.0,2555687337:0.0,2558503976:0.0,2562301668:0.0,2562645310:0.0,2563731262:0.0,2566135580:0.0,2566518484:0.0,2567384134:0.0,2567390904:0.0,2567392275:0.0,2567396460:0.0,2567401076:0.0,2567411612:0.0,2567415556:0.0,2567419117:0.0,2567421207:0.0,2567424477:0.0,2567431615:0.0,2567435919:0.0,2567436922:0.0,2567441782:0.0,2567445071:0.0,2567451620:0.0,2567453742:0.0,2567460635:0.0,2567462555:0.0,2567465009:0.0,2567475268:0.0,2567483024:0.0,2567485851:0.0,2567489302:0.0,2567494038:0.0,2567501534:0.0,2567506235:0.0,2567524147:0.0,2567526840:0.0,2567534004:0.0,2567538450:0.0,2567546364:0.0,2567550479:0.0,2567552725:0.0,2567570349:0.0,2567573865:0.0,2567574962:0.0,2567580191:0.0,2567586849:0.0,2567592722:0.0,2567609972:0.0,2567611569:0.0,2567622236:0.0,2567623918:0.0,2567630455:0.0,2567635469:0.0,2567650245:0.0,2567651777:0.0,2567656238:0.0,2567661475:0.0,2567669060:0.0,2567678532:0.0,2567690883:0.0,2567694239:0.0,2567697069:0.0,2567703820:0.0,2567704886:0.0,2567709920:0.0,2567715697:0.0,2567718309:0.0,2567720990:0.0,2567731182:0.0,2567734018:0.0,2567739438:0.0,2567754212:0.0,2567757083:0.0,2567763576:0.0,2567768390:0.0,2567775099:0.0,2567787281:0.0,2567794106:0.0,2567802242:0.0,2567806271:0.0,2567817854:0.0,2567821846:0.0,2567826091:0.0,2567830682:0.0,2567838995:0.0,2567849860:0.0,2567869729:0.0,2567874031:0.0,2567876364:0.0,2567897633:0.0,2567901390:0.0,2568241810:0.0,2568253049:0.0,2568262526:0.0,2568270777:0.0,2568272727:0.0,2568276481:0.0,2568281152:0.0,2568284724:0.0,2568295295:0.0,2568307848:0.0,2568314600:0.0,2568316672:0.0,2568322743:0.0,2568324881:0.0,2568476039:0.0,2568477565:0.0,2568481183:0.0,2568488692:0.0,2568491950:0.0,2568709350:0.0,2568886819:0.0,2569452573:0.0,2569462728:0.0,2569471486:0.0,2569485766:0.0,2569628815:0.0,2569904318:0.0,2570012875:0.0,2570055470:0.0,2570060960:0.0,2570225169:0.0,2570512987:0.0,2570566334:0.0,2570578569:0.0,2570587471:0.0,2570754960:0.0,2570908207:0.0,2570975492:0.0,2570979679:0.0,2571535664:0.0,2571547101:0.0,2572023900:0.0,2572685765:0.0,2572851320:0.0,2572967254:0.0,2573063323:0.0,2573797800:0.0,2573954721:0.0,2574841380:0.0,2575451278:0.0,2576654521:0.0,2576879436:0.0,2577180290:0.0,2579887100:0.0,2579918930:0.0,2580056318:0.0,2580087818:0.0,2580142079:0.0,2580359125:0.0,2580495115:0.0,2580515279:0.0,2580686682:0.0,2580793417:0.0,2580834242:0.0,2580837561:0.0,2580928132:0.0,2581149786:0.0,2581225502:0.0,2581422346:0.0,2581617067:0.0,2581789200:0.0,2581860235:0.0,2582021539:0.0,2582286543:0.0,2582291883:0.0,2582384486:0.0,2582435894:0.0,2582465021:0.0,2583220597:0.0,2583353364:0.0,2583360806:0.0,2583363895:0.0,2583372104:0.0,2583386482:0.0,2583400381:0.0,2583563795:0.0,2583593642:0.0,2583595473:0.0,2583601376:0.0,2583608795:0.0,2583640713:0.0,2583754044:0.0,2583764652:0.0,2583780061:0.0,2583785913:0.0,2583818468:0.0,2583850016:0.0,2584168286:0.0,2624046948:0.0,2641299161:0.0,642585945:0.0,643431828:0.0,643441043:0.0,645198116:0.0,647115791:0.0):0.00055,((2534442101:0.0,2570532598:0.0,2573751778:0.0):0.00596,(2511818371:0.00055,((2533181121:0.0,2536327208:0.0,2537775482:0.0,2539652861:0.0,2563275986:0.0,2567497841:0.0,2567514380:0.0,2567566038:0.0,2567604619:0.0,2567726449:0.0,2567846711:0.0,2567849475:0.0,2567879692:0.0,2567884641:0.0,2568168292:0.0,2580213275:0.0,2581345309:0.0,2582298212:0.0,2583584194:0.0,2598166511:0.0):0.00055,(2566708393:0.00612,((((2558216940:0.00054,2610409051:0.02864)0.950:0.05123,((2566523254:0.0,2566528866:0.0):0.00055,2573374998:0.00055)0.871:0.02333)0.953:0.04275,(((2537765175:0.01490,2566703924:0.03824)0.600:0.01697,(((2552770844:0.0,2566665247:0.0):0.03350,((2566539516:0.00054,2638551606:0.01661)0.290:0.00530,(2566686207:0.00055,(2533900099:0.00055,(2566670708:0.01498,((2546623955:0.0,2548235106:0.0,2566604229:0.0):0.00682,(2533185206:0.00055,(2567382623:0.0,2567743258:0.0,2567780145:0.0):0.00055)0.820:0.01109)0.151:0.00638)0.795:0.00835)0.000:0.00054)0.866:0.01273)0.790:0.01139)0.591:0.01010,((2536338492:0.0,2536348569:0.0):0.00055,646304946:0.00051)0.942:0.02240)0.790:0.01627)0.960:0.04808,((2547360008:0.01887,((2644364256:0.0,2546626727:0.0,2566758365:0.0,2566762619:0.0):0.01650,(2539654313:0.0,2566534239:0.0,2566538960:0.0,2628388217:0.0):0.01119)0.572:0.01104)0.807:0.01551,((((2630782284:0.03739,((((((((2595558479:0.0,2639836822:0.0):0.03924,2595451705:0.02063)0.787:0.01746,((2640050713:0.0,2520563149:0.0):0.04889,2595448404:0.05703)0.000:0.00403)0.920:0.09426,((2643894939:0.0,2644477097:0.0):0.02336,(2643829969:0.08923,2558294929:0.12660)0.674:0.03150)0.957:0.12217)0.997:0.36438,((2644530047:0.21425,(2643974142:0.04303,((2644660100:0.0,2643878783:0.0,2644697400:0.0):0.00054,((2643817580:0.0,2644694806:0.0):0.00053,2643940234:0.00604)0.996:0.04408)0.901:0.03990)0.970:0.09917)0.917:0.09079,((2643916335:0.03512,2643908495:0.05459)0.990:0.17654,((2645045079:0.02082,2645459224:0.01010)0.994:0.14257,(2644936497:0.11223,2640078271:0.10481)0.338:0.04597)0.994:0.19700)0.640:0.04844)0.976:0.25335)0.983:0.27608,(2644973415:0.10140,(2645037601:0.06199,(2644903493:0.09970,(((2644782798:0.01413,(2643870277:0.00054,2644622585:0.01268)0.749:0.00561)0.861:0.02967,(2643584816:0.06712,((2644186531:0.01938,(((2643484835:0.0,2556981486:0.0,2521871608:0.0,2521811268:0.0,2520477526:0.0):0.00640,2643841530:0.00055)0.867:0.00055,((2645629889:0.05284,2643954233:0.00055)0.917:0.01312,2644880494:0.00053)0.893:0.01281)0.154:0.00661)0.685:0.00773,((2639082473:0.0,2644280864:0.0):0.00055,2510286870:0.01292)0.827:0.02037)0.879:0.03182)0.168:0.01557)0.925:0.05174,2645419445:0.07829)0.767:0.03134)0.428:0.02870)0.927:0.07809)0.994:0.29740)0.496:0.10532,((((((2645109367:0.13131,((2644810325:0.09747,((2645005207:0.10811,(2645309924:0.04387,2644995647:0.00946)0.984:0.06843)0.731:0.01233,((2644162674:0.00055,2644469078:0.02422)0.982:0.03764,((2643548310:0.0,2643535456:0.0,2518267549:0.0):0.00569,((2643530038:0.0,2643574782:0.0,2643556577:0.0):0.00055,((2643493747:0.00055,2520440433:0.00587)0.895:0.01191,(2644328870:0.0,2644397764:0.0):0.02905)0.755:0.00081)0.955:0.02446)0.825:0.01162)0.948:0.04446)0.633:0.02769)0.345:0.01476,(2639077875:0.12311,(2645478767:0.03215,((2644058493:0.0,2644075924:0.0):0.03027,((2644294865:0.0,2643867002:0.0,2643992186:0.0):0.00593,((2644980588:0.0,2644960561:0.0):0.00590,(2644646392:0.0,2644962493:0.0):0.00055)0.841:0.00589)0.787:0.00055)0.891:0.03052)0.109:0.01524)0.825:0.02947)0.917:0.05741)0.973:0.12398,(((2644220955:0.0,2644259795:0.0):0.05224,(2643935496:0.01107,2643746572:0.06241)0.965:0.07278)0.983:0.08317,(2644337657:0.10754,((2643971722:0.0,2644139205:0.0):0.04971,(2644304744:0.10383,2644245390:0.08619)0.620:0.03020)0.975:0.06913)0.690:0.02244)0.795:0.03653)1.000:0.28052,(2644119640:0.02859,(2643981522:0.00556,2643860614:0.01731)0.862:0.03204)1.000:0.31564)0.928:0.07488,((2521673362:0.07291,2645513842:0.11640)0.991:0.15589,(2640390042:0.20898,(2558851442:0.00677,2597028831:0.00496)0.914:0.06214)0.992:0.14664)0.659:0.03940)0.809:0.05400,(2644030690:0.13697,((((2643802388:0.0,2644475901:0.0):0.10949,2645055101:0.07433)0.972:0.06379,((2645400414:0.01682,2644908651:0.00054)0.996:0.12182,(2644357841:0.00055,2644254495:0.01093)0.974:0.07228)0.793:0.02309)0.272:0.04999,(2644216005:0.00055,2643786906:0.00055)0.998:0.13230)0.905:0.06719)0.919:0.12686)0.990:0.41646,(XP_024388206.1:0.30020,(EEE58822.1:0.19034,((NP_001240075.1:0.22056,XP_003536794.1:0.21099)0.972:0.18256,(((XP_009116201.1:0.00055,(KAG5386122.1:0.00456,(XP_033134479.1:0.01505,(XP_033146560.1:0.28345,RID47149.1:0.00055)0.539:0.04000)1.000:0.13101)0.000:0.00055)0.860:0.01970,((((KAG5379643.1:0.0,XP_009103950.1:0.0):0.00477,RID54327.1:0.00055)0.882:0.02777,AT3G55030.1:0.05409)0.281:0.00996,(KAG5399925.1:0.00055,(RID65219.1:0.0,XP_009139204.1:0.0):0.00055)0.955:0.02702)0.578:0.02544)1.000:0.21771,(XP_018513658.2:0.06885,((XP_033130707.1:0.0,XP_033130706.1:0.0):0.16878,((XP_033130704.1:0.0,XP_009144774.1:0.0):0.00758,RID53328.1:0.00054)0.945:0.05271)0.517:0.03255)0.957:0.14791)0.955:0.12121)0.642:0.08198)0.964:0.29957)1.000:0.81362)0.521:0.15963)0.871:0.12184,((((2644349655:0.0,2007|2007.peg.4027:0.0):0.00604,(2644167139:0.0,2006|2006.peg.2990:0.0):0.00054)0.999:0.75824,(2644043199:0.82902,(2644745219:0.25501,((2593311193:0.13837,(((2593303576:0.02844,((2593337422:0.0,2608528513:0.0):0.03205,(2576797981:0.0,2643606527:0.0,2608523632:0.0):0.02742)0.722:0.04221)0.998:0.12789,((2645613784:0.0,2047|2047.peg.4069:0.0):0.10202,((2645382052:0.00054,2042|2042.peg.693:0.00423)0.845:0.01359,((2645370478:0.0,2645278241:0.0,2022|2022.peg.2059:0.0,2033|2033.peg.3573:0.0,2041|2041.peg.3328:0.0):0.00053,(2645376650:0.0,2645291300:0.0,2035|2035.peg.4287:0.0,2023|2023.peg.1656:0.0):0.00055)0.765:0.00851)0.984:0.08623)0.955:0.05373)0.573:0.02631,((((2645171093:0.0,2645287658:0.0,2020|2020.peg.2773:0.0,2029|2029.peg.3047:0.0):0.01742,((2645302572:0.0,2024|2024.peg.3206:0.0):0.00055,((2645162807:0.0,2019|2019.peg.2599:0.0):0.00541,(2645311668:0.0,2032|2032.peg.1563:0.0):0.00055)0.849:0.00540)0.787:0.01045)0.995:0.11569,(((2645013038:0.0,2645025349:0.0,2645177573:0.0,2645008657:0.0,2645647661:0.0,2046|2046.peg.1640:0.0,2039|2039.peg.1380:0.0,2030|2030.peg.1835:0.0,2026|2026.peg.1718:0.0,2027|2027.peg.6:0.0):0.03092,(2644996300:0.0,2025|2025.peg.6:0.0):0.01084)0.923:0.05581,((2645033241:0.0,2645337369:0.0,2034|2034.peg.2938:0.0,2040|2040.peg.576:0.0):0.06822,((2645019721:0.0,2031|2031.peg.482:0.0):0.02162,((2645391444:0.0,2036|2036.peg.1162:0.0):0.00874,((2645634700:0.0,2645676192:0.0,2645324918:0.0,2645269915:0.0,2049|2049.peg.919:0.0,2038|2038.peg.3275:0.0,2045|2045.peg.1122:0.0,2021|2021.peg.3283:0.0):0.00844,(2645186579:0.0,2028|2028.peg.687:0.0):0.00053)0.869:0.00893)0.780:0.01038)0.761:0.01512)0.942:0.05490)0.512:0.04758)0.619:0.05296,(2645105832:0.0,2645321015:0.0,2645640788:0.0,2048|2048.peg.2422:0.0,2037|2037.peg.3523:0.0,2044|2044.peg.3515:0.0):0.06845)0.947:0.06385)0.964:0.11960)0.993:0.20461,((((2644132944:0.02088,(((2643773589:0.0,2015|2015.peg.3685:0.0):0.02850,(2643837764:0.0,2016|2016.peg.1223:0.0):0.02418)0.938:0.03851,((2643775460:0.0,2013|2013.peg.1014:0.0,2014|2014.peg.1015:0.0):0.02800,((2644155055:0.0,2643985309:0.0,2017|2017.peg.1804:0.0,2012|2012.peg.2963:0.0):0.00055,2018|2018.peg.459:0.04062)0.385:0.01341)0.855:0.02422)0.394:0.03607)0.978:0.09347,(((2640051220:0.0,2643496280:0.0,2563853809:0.0):0.10631,2643567211:0.11728)0.988:0.11176,(((2643809971:0.0,2073|2073.peg.150:0.0):0.10966,((((2644649808:0.0,2064|2064.peg.138:0.0,2076|2076.peg.138:0.0):0.06373,(((2644502360:0.0,2071|2071.peg.5650:0.0):0.01005,((2644202228:0.0,2644479312:0.0,2070|2070.peg.78:0.0,2077|2077.peg.79:0.0,1014|1014.peg.1341:0.0,2063|2063.peg.2649:0.0):0.00584,1010|1010.peg.257:0.00055)0.921:0.02009)0.851:0.01270,((2645510412:0.0,2645588886:0.0,2645576554:0.0,2645584587:0.0,2057|2057.peg.483:0.0,2056|2056.peg.2081:0.0,2066|2066.peg.825:0.0,2060|2060.peg.2075:0.0):0.03400,(1009|1009.peg.3675:0.02313,((1008|1008.peg.1939:0.0,1007|1007.peg.2990:0.0,1013|1013.peg.4682:0.0):0.00566,(1024|1024.peg.3283:0.0,1012|1012.peg.5078:0.0,1011|1011.peg.1830:0.0,1002|1002.peg.2963:0.0):0.00570)0.827:0.01210)0.966:0.04422)0.724:0.00459)0.887:0.02287)0.909:0.03647,((2644493358:0.0,2069|2069.peg.1782:0.0):0.11653,(1003|1003.peg.4031:0.0,1001|1001.peg.2809:0.0):0.06411)0.862:0.03273)0.907:0.04544,(((2529489865:0.0,2521668305:0.0):0.02822,((2645275567:0.0,2052|2052.peg.4183:0.0):0.03327,(2645413606:0.02481,(2644926640:0.0,2645473998:0.0,2643857856:0.0,2051|2051.peg.4222:0.0,2050|2050.peg.4170:0.0,2059|2059.peg.4126:0.0,2074|2074.peg.4223:0.0):0.02298)0.122:0.00662)0.915:0.02814)0.943:0.04073,(1016|1016.peg.2495:0.04994,((1015|1015.peg.2408:0.0,1020|1020.peg.5495:0.0,1019|1019.peg.1008:0.0):0.00055,(2518209968:0.03937,(((2510431197:0.0,2517744181:0.0,2230701246:0.0):0.01691,(2644007959:0.0,2079|2079.peg.5647:0.0):0.01741)0.336:0.01130,(1017|1017.peg.2795:0.00578,((2644196549:0.0,2062|2062.peg.6110:0.0,1018|1018.peg.61:0.0):0.00054,(2644242916:0.0,2068|2068.peg.5593:0.0):0.01123)0.906:0.00512)0.123:0.00054)0.245:0.02081)0.964:0.03789)0.806:0.03908)0.993:0.09449)0.854:0.02289)0.878:0.02507)0.448:0.01291,((2643477523:0.02968,(2645403426:0.0,2645435879:0.0,2054|2054.peg.174:0.0,2053|2053.peg.2388:0.0):0.09117)0.918:0.04329,((2644655046:0.0,2078|2078.peg.274:0.0,2065|2065.peg.274:0.0):0.01816,1000|1000.peg.3425:0.04838)0.918:0.04348)0.746:0.01486)0.968:0.06974)0.182:0.03535)0.740:0.05321,(2645046606:0.14767,(2645643014:0.10739,(2645619516:0.03218,2645136686:0.03057)0.998:0.13358)0.868:0.05241)0.723:0.01328)0.999:0.25293,(2643755048:0.25354,((2645097078:0.0,2004|2004.peg.2220:0.0):0.17588,(2644289826:0.0,2093|2093.peg.2714:0.0):0.07424)0.996:0.15023)0.224:0.08575)0.894:0.09527)0.875:0.13753)0.929:0.24785)0.720:0.22201)0.984:0.60876,((((XP_638368.1:0.95957,(NP_015438.1:0.88312,(NP_593021.1:0.70124,(NP_996971.1:0.22893,(NP_006310.1:0.04191,(NP_080914.1:0.00055,XP_006508085.1:0.00054)0.999:0.00055)0.957:0.19955)1.000:0.58898)0.347:0.13528)0.335:0.21211)0.945:0.82833,(((2552767584:0.0,2566667551:0.0):0.04328,(2566605104:0.10169,((2567380728:0.0,2567779420:0.0):0.01704,(2567741426:0.02229,2533184526:0.03683)0.304:0.01028)0.999:0.15976)0.221:0.05312)0.995:1.72260,((2552770031:0.0,2566667271:0.0):1.48190,(WP_011278357.1:0.96915,WP_010877298.1:0.91403)0.965:0.89592)0.855:0.49264)0.894:0.60005)0.995:1.98458,(XP_024390572.1:1.51655,((KAF8825591.1:0.36746,(XP_003849914.1:0.63685,XP_003655694.1:0.25618)0.820:0.22254)0.998:0.56961,((NP_001022546.1:0.00055,NP_001022547.1:0.00055)1.000:0.94967,((NP_079922.2:0.00055,XP_006500075.1:0.00054)0.919:0.00149,(NP_001120930.1:0.00055,(XP_005260794.1:0.0,XP_005260795.1:0.0,XP_006723643.1:0.0,XP_011527566.1:0.0,XP_011527567.1:0.0):0.00055)0.807:0.04584)0.982:0.42914)0.958:0.41565)0.331:0.23085)0.850:0.61405)0.911:0.84439,(((2643499430:0.0,2574352977:0.0):0.07854,(2644739993:0.01120,(2561990255:0.00055,2645667322:0.00557)0.768:0.00550)0.978:0.12613)0.493:0.03773,(2529262610:0.11620,(2645710875:0.14997,2640244433:0.09231)0.945:0.08834)0.981:0.19733)0.992:0.83076)0.375:0.21802)0.911:0.20378)0.992:0.38102)0.540:0.02666,(2546611076:0.0,2566725270:0.0):0.10097)0.387:0.01498,((2547716355:0.01904,2558096834:0.00550)0.876:0.01537,((2566679759:0.03720,((2558869970:0.0,2533795273:0.0,2552690776:0.0,2567558367:0.0,2567767560:0.0,2567893762:0.0,2568250295:0.0,2573822049:0.0,645637742:0.0,646310911:0.0):0.00055,2567641344:0.00545)0.997:0.06483)0.185:0.00479,((((2566558240:0.0,2566692082:0.0):0.00054,(2536354514:0.00055,646306084:0.00055)0.922:0.01046)0.940:0.03076,(2566673923:0.00054,(2533038251:0.00055,(2552866040:0.0,2641389410:0.0):0.00360)1.000:0.00150)0.915:0.03050)0.956:0.04227,2566617255:0.03983)0.636:0.01388)0.869:0.01812)0.796:0.03095)0.745:0.01063,2556967223:0.03239)0.878:0.02946)0.685:0.02644)0.216:0.01712)0.821:0.02030,(((2645432610:0.00054,(2536331894:0.00055,646298168:0.00055)0.875:0.00536)0.856:0.00533,(647978193:0.00055,(2547484863:0.00542,(2595079032:0.0,2526379841:0.0,2533174797:0.0,2537767344:0.0,2539493401:0.0,2552636683:0.0,2552693772:0.0,2552783966:0.0,2553146048:0.0,2567559608:0.0,2567616295:0.0,2567639266:0.0,2567644302:0.0,2567824706:0.0,2567844086:0.0,2567859793:0.0,2567887559:0.0,2570177912:0.0,2574728896:0.0,2574821663:0.0,2577296803:0.0,2581115527:0.0,2581794562:0.0,2583324933:0.0,650425758:0.0):0.00055)0.866:0.00055)0.000:0.00055)0.749:0.00547,((2566570933:0.0,2566641802:0.0):0.00522,((2537769661:0.0,2552728484:0.0):0.00055,646301010:0.00055)1.000:0.07446)0.588:0.01107)0.779:0.01476)0.793:0.02603)0.780:0.00817)0.835:0.00947)0.533:0.00055)0.000:0.00055)0.320:0.00054,(2568296565:0.00055,(2567674918:0.0,2569599321:0.0):0.00392)0.629:0.00157)0.000:0.00050)0.481:0.00054)0.000:0.00054)0.027:0.00055)0.133:0.00055);


# Gene tree of AT3G55290.2 and his homologues 

(((((WP_011278080.1:0.59336,XP_003651992.1:1.13434)0.366:0.15905,XP_001552326.1:1.37319)0.747:0.15986,NP_595006.1:1.13010)0.832:0.11768,((((2645140623:0.0,2008|2008.peg.1438:0.0):0.20510,((2518212609:0.08594,(((2645404681:0.0,2054|2054.peg.1406:0.0):0.08679,(2645433723:0.0,2053|2053.peg.256:0.0):0.00451)1.000:0.21218,((2645473718:0.0,2059|2059.peg.3847:0.0):0.12503,2645414423:0.24276)0.996:0.17479)0.975:0.09163)0.886:0.08505,1020|1020.peg.5786:0.12204)0.971:0.18446)1.000:0.65647,(1017|1017.peg.6007:0.94790,((((2644694664:0.0,2643817437:0.0):0.00054,2643938148:0.01213)1.000:0.29567,((2563854051:0.02071,(2643496031:0.0,2640051459:0.0):0.00918)1.000:0.32166,(2521672699:0.12255,(((1004|1004.peg.681:0.0,1005|1005.peg.3007:0.0):0.00964,1006|1006.peg.1474:0.00248)0.996:0.06707,(2644884102:0.13472,((2644237525:0.0,2068|2068.peg.265:0.0):0.03284,((2644196917:0.0,2062|2062.peg.6477:0.0,1018|1018.peg.3443:0.0):0.00054,1017|1017.peg.53:0.01583)0.954:0.03098)1.000:0.10300)0.794:0.02574)0.928:0.05869)0.997:0.18315)0.094:0.07809)0.811:0.11406,((2566523128:0.03001,(2566528742:0.0,2573375974:0.0):0.00728)1.000:0.39139,(2598165614:0.00055,((2567501074:0.0,2567848445:0.0):0.00411,2566709167:0.08681)0.147:0.00376)1.000:0.38634)0.998:0.29251)0.995:0.26492)0.815:0.17118)0.945:0.16534,(((((2530876975:0.09184,(((2552585781:0.0,2552634434:0.0,2554481562:0.0,2554587017:0.0,2567652324:0.0,2570226630:0.0,2583398724:0.0):0.00054,(((2567482624:0.0,2567506069:0.0,2567527237:0.0,2567709460:0.0,2567876009:0.0,2568307594:0.0,2568473152:0.0,2569902830:0.0,2574841239:0.0,2583354185:0.0,2583564124:0.0):0.00419,(2533164914:0.00419,2554569261:0.00842)0.000:0.00054)0.783:0.00403,(2568262693:0.00054,((2567818287:0.0,2583317944:0.0):0.00419,(2567722472:0.00471,2567719689:0.02503)0.963:0.02141)0.996:0.00423)0.408:0.00436)0.775:0.00446)0.803:0.00703,2583762605:0.00586)0.961:0.12082)1.000:0.77092,(WP_011278600.1:0.68670,(XP_024359778.1:0.88081,((SMR51219.1:0.0,SMY23913.1:0.0,XP_003853117.1:0.0):0.76493,(SMR48168.1:0.00055,(SMY22076.1:0.00775,(SMQ48384.1:0.00389,SMR49378.1:0.00055)0.761:0.00388)0.945:0.05186)0.999:0.56420)0.940:0.30333)0.944:0.27076)0.992:0.41059)0.439:0.11255,((((2566525430:0.0,2566527072:0.0,2573376847:0.0):0.08191,2558217404:0.10138)0.000:0.05290,(2533902486:0.14252,(((2536333040:0.00402,646296099:0.01239)0.989:0.05605,((2539662842:0.00413,(((((2511819592:0.0,2563289513:0.0):0.00055,((((((2548160917:0.0,2567421808:0.0,2567463042:0.0,2567896572:0.0,2568242999:0.0,2570054774:0.0,2582437180:0.0):0.00410,(2570514280:0.0,2580686098:0.0,2580833347:0.0,2583817580:0.0):0.00414)0.000:0.00055,(2535920920:0.0,2538396450:0.0,2539636913:0.0,2549723725:0.0,2567494937:0.0,2567524077:0.0,2567553343:0.0,2567588489:0.0,2567596530:0.0,2567698372:0.0,2570980547:0.0,2582022668:0.0,2583359880:0.0):0.00410)0.000:0.00055,2567403391:0.00410)0.000:0.00055,(((2519517192:0.0,2520809388:0.0,2530866653:0.0,2531513792:0.0,2531519089:0.0,2533155017:0.0,2533192263:0.0,2534277987:0.0,2534442559:0.0,2535923958:0.0,2535935405:0.0,2536921320:0.0,2538384553:0.0,2538994102:0.0,2547189950:0.0,2548157520:0.0,2548210370:0.0,2549735384:0.0,2551802873:0.0,2552441534:0.0,2552470046:0.0,2552474789:0.0,2552483495:0.0,2552506956:0.0,2552508730:0.0,2552512498:0.0,2552521116:0.0,2552528421:0.0,2552534065:0.0,2552590610:0.0,2552612598:0.0,2552626638:0.0,2552651739:0.0,2553793276:0.0,2554457493:0.0,2554464803:0.0,2554473515:0.0,2554485130:0.0,2554491445:0.0,2554496871:0.0,2554502704:0.0,2554504130:0.0,2554516455:0.0,2554531915:0.0,2554561155:0.0,2554582753:0.0,2554595100:0.0,2554620278:0.0,2554634552:0.0,2554647998:0.0,2555427736:0.0,2555689357:0.0,2555696301:0.0,2558502896:0.0,2562646796:0.0,2566134444:0.0,2567388347:0.0,2567392872:0.0,2567399713:0.0,2567411890:0.0,2567415817:0.0,2567417434:0.0,2567424597:0.0,2567429093:0.0,2567433575:0.0,2567437508:0.0,2567443678:0.0,2567446187:0.0,2567450613:0.0,2567456715:0.0,2567467417:0.0,2567469433:0.0,2567472750:0.0,2567486610:0.0,2567490010:0.0,2567502174:0.0,2567511500:0.0,2567533786:0.0,2567536537:0.0,2567543956:0.0,2567548393:0.0,2567570056:0.0,2567571505:0.0,2567576103:0.0,2567579404:0.0,2567592259:0.0,2567608401:0.0,2567611460:0.0,2567620800:0.0,2567628626:0.0,2567631773:0.0,2567656022:0.0,2567662825:0.0,2567666326:0.0,2567668604:0.0,2567676142:0.0,2567688902:0.0,2567693329:0.0,2567700768:0.0,2567729101:0.0,2567734624:0.0,2567758010:0.0,2567761850:0.0,2567773072:0.0,2567780995:0.0,2567786347:0.0,2567794425:0.0,2567798409:0.0,2567802720:0.0,2567807959:0.0,2567816501:0.0,2567831357:0.0,2567838696:0.0,2567850820:0.0,2567867606:0.0,2567871493:0.0,2567899791:0.0,2568254189:0.0,2568273078:0.0,2568276888:0.0,2568285689:0.0,2568294551:0.0,2568298007:0.0,2568312670:0.0,2568319005:0.0,2568325480:0.0,2568477447:0.0,2568482509:0.0,2568489275:0.0,2568708514:0.0,2568885402:0.0,2569023722:0.0,2569463996:0.0,2569472813:0.0,2569486623:0.0,2569630023:0.0,2570010593:0.0,2570061998:0.0,2570565150:0.0,2570580353:0.0,2570586528:0.0,2570752889:0.0,2570907096:0.0,2570974321:0.0,2571535525:0.0,2571545852:0.0,2572022206:0.0,2572851189:0.0,2572966538:0.0,2573065517:0.0,2573798753:0.0,2573955058:0.0,2575451178:0.0,2576651591:0.0,2576877059:0.0,2577181692:0.0,2579887594:0.0,2579919261:0.0,2580054957:0.0,2580086196:0.0,2580139828:0.0,2580361385:0.0,2580495898:0.0,2580512956:0.0,2580836888:0.0,2580926899:0.0,2581093750:0.0,2581152870:0.0,2581226812:0.0,2581421642:0.0,2581614018:0.0,2581790798:0.0,2581859036:0.0,2582288276:0.0,2582290788:0.0,2582382587:0.0,2582463985:0.0,2583220374:0.0,2583362707:0.0,2583385040:0.0,2583589941:0.0,2583596542:0.0,2583598271:0.0,2583606723:0.0,2583638604:0.0,2583754236:0.0,2583779861:0.0,2583785532:0.0,2583847555:0.0,2641298491:0.0,642587031:0.0,650503912:0.0):0.00055,2581116015:0.00409)0.000:0.00055,2530878075:0.01233)0.000:0.00055)0.000:0.00054,(((2533189980:0.0,2538418610:0.0):0.00055,2534278709:0.00408)0.845:0.00409,(2530874773:0.00055,((2530851698:0.0,2562302915:0.0,2567385806:0.0,2568281912:0.0,2568486679:0.0,2569451815:0.0,2584166214:0.0):0.01230,((2530859609:0.00819,2580793091:0.00411)0.788:0.00406,2554462344:0.00055)0.807:0.00411)0.768:0.00409)0.000:0.00054)0.830:0.00412)0.000:0.00054)0.847:0.00403,((2581996414:0.00822,((((2566571985:0.00410,(2535939961:0.00410,(2567606041:0.00055,2598164549:0.00822)0.850:0.00411)0.000:0.00055)0.000:0.00055,((((2567845875:0.00411,(2539648118:0.00829,2530847904:0.00054)0.817:0.00411)0.743:0.00053,(2533180173:0.0,2536329821:0.0,2539649565:0.0,2563273192:0.0,2567500517:0.0,2567726099:0.0,2567881189:0.0,2567885768:0.0,2568167675:0.0,2580211796:0.0,2581345522:0.0,2582299334:0.0,2583581421:0.0):0.00055)0.326:0.00053,2537774371:0.01234)1.000:0.00054,2567717941:0.02076)0.923:0.00369)0.832:0.00410,2567890055:0.00411)0.000:0.00053,((((2567648813:0.0,2568258020:0.0,2568321594:0.0):0.00822,(2554482532:0.0,2554584843:0.0,2570226741:0.0):0.00823)0.000:0.00054,((2567458475:0.00829,2553145266:0.00826)0.000:0.00055,(2539495586:0.0,2567560756:0.0,2567844446:0.0):0.00055)0.931:0.00412)0.917:0.00054,650423218:0.01208)0.882:0.00802)0.000:0.00053)0.000:0.00053,(((2533174482:0.0,2547483680:0.0,2567617700:0.0,2581795248:0.0,647976517:0.0):0.00055,((2531506721:0.0,2539632370:0.0,2552567919:0.0):0.00055,2566517369:0.00410)0.850:0.00411)0.000:0.00055,(2552026720:0.00411,(2530855657:0.0,2531502412:0.0,2533598267:0.0,2535452852:0.0,2535700090:0.0,2536916313:0.0,2538387112:0.0,2538410649:0.0,2538638192:0.0,2539640754:0.0,2549726127:0.0,2552497755:0.0,2552618813:0.0,2554506776:0.0,2554540135:0.0,2554552172:0.0,2554588071:0.0,2567714145:0.0,2572684783:0.0,643433007:0.0,643439952:0.0,647115492:0.0):0.00410)0.000:0.00055)0.000:0.00055)0.000:0.00054)0.888:0.00376,(2533172370:0.02688,2552694504:0.02092)0.882:0.01462)0.997:0.00055,((((2570175743:0.0,2577296922:0.0):0.00411,(((2526382063:0.0,2552636973:0.0,2552785195:0.0,2567646342:0.0):0.01258,(2538412821:0.00054,2567639212:0.01238)0.927:0.01644)0.452:0.00823,(2534269019:0.01230,2574820873:0.00819)0.888:0.00055)0.889:0.00800)0.000:0.00054,(2567755113:0.02074,2567822217:0.01247)0.856:0.00823)0.798:0.00412,(((2568260384:0.00833,(((2568270665:0.00836,2567707070:0.00822)0.767:0.00410,(2533163028:0.00054,((2538382782:0.0,2539627616:0.0):0.00408,(2552607199:0.00819,2583371499:0.00407)0.792:0.00407)0.774:0.00410)0.860:0.00409)0.000:0.00054,((2567626037:0.0,2567769137:0.0,645200845:0.0):0.00822,2567652826:0.00415)0.797:0.00408)0.907:0.00822)0.767:0.00411,(2537766237:0.01234,(2567860985:0.0,2583326752:0.0):0.01648)0.466:0.00055)0.000:0.00055,(2539642555:0.00409,2530871150:0.07628)0.892:0.00820)0.901:0.00820)0.801:0.00408)0.902:0.00818)0.788:0.00400,((2535928290:0.0,2549730920:0.0,2567738961:0.0,2570533882:0.0,2573753035:0.0):0.00411,((2535932061:0.0,2552432659:0.0,2554455737:0.0,2583398429:0.0):0.00055,(2552573656:0.00409,((2533186078:0.00851,((2567381325:0.0,2567777252:0.0):0.01223,2567742147:0.00435)0.363:0.00839)0.990:0.03364,((2566640554:0.00666,2574729989:0.01800)0.610:0.00825,2546622467:0.03174)0.783:0.00563)0.852:0.00818)0.944:0.01237)0.000:0.00053)0.994:0.00055)0.934:0.03030)0.848:0.03886,((2546629434:0.0,2566759678:0.0,2566764149:0.0):0.08119,(2566536735:0.02535,(2566531820:0.00053,(2539657195:0.00825,2628389907:0.00400)0.418:0.00806)0.626:0.01222)0.999:0.10911)0.907:0.03763)0.992:0.09869)0.116:0.06732)0.991:0.79737,SMQ45532.1:2.38888)0.820:0.25395)0.610:0.10837,(((((((2645050167:0.32298,2018|2018.peg.5752:0.49228)0.999:0.41267,(((KAF8831159.1:0.46059,KAF8824247.1:0.56583)0.971:0.31872,(((((2567555497:0.0,646309269:0.0):0.00779,(((2533795118:0.0,2552692253:0.0,2567891456:0.0,2573820614:0.0):0.01963,2567765503:0.00387)0.797:0.00388,2567641483:0.00053)0.811:0.00387)0.645:0.00054,645636953:0.00759)0.945:0.10324,((2558218547:0.16968,((2546612595:0.0,2566722733:0.0):0.07222,(((2546627673:0.0,2566762238:0.0):0.00055,2566761506:0.00384)0.984:0.04990,(((2539657712:0.00388,2628389515:0.00055)0.000:0.00055,(2566535863:0.00776,2566532870:0.00388)0.779:0.00386)0.984:0.03775,(2566673190:0.00219,(2556968476:0.02001,(2547718080:0.00055,((2537769872:0.0,2552727516:0.0):0.00770,2641388885:0.00055)0.948:0.01154)0.855:0.01114)0.513:0.01469)0.777:0.02255)0.757:0.02425)0.270:0.02674)0.977:0.08382)0.358:0.05516,((2574730333:0.02561,(2568270849:0.00393,(647115078:0.00394,(2567718949:0.00055,(((2567822546:0.00392,(((2567403017:0.00053,((((2567861492:0.0,2583325472:0.0):0.00788,((2539495254:0.00393,(2567561813:0.0,2567843580:0.0):0.00055)0.859:0.00391,(2553144399:0.00393,(2533174214:0.0,2547483345:0.0,2567615328:0.0,2567890593:0.0,2581794506:0.0,647976190:0.0):0.00055)0.000:0.00055)0.796:0.00392)0.805:0.00397,(2567636169:0.00393,((2530847557:0.0,2539648578:0.0):0.00394,2581996746:0.00393)0.000:0.00055)0.000:0.00055)0.860:0.00393,(((650423550:0.00055,2552695244:0.00392)0.000:0.00055,(2537765906:0.00393,((2567563627:0.0,2567604285:0.0):0.00786,((((2567845682:0.01184,2581115827:0.00787)0.746:0.00393,2567517184:0.00787)0.000:0.00055,2598164065:0.00055)0.000:0.00055,((2526383178:0.0,2552639252:0.0,2552786496:0.0,2567644873:0.0):0.00387,2566709798:0.01595)1.000:0.00053)0.000:0.00055)0.836:0.00391)0.364:0.00055)0.526:0.00055,(2570174970:0.0,2577298911:0.0):0.00392)0.000:0.00053)0.839:0.00395)0.826:0.00389,((((((((((((2552650575:0.0,2554457937:0.0,2569488214:0.0,2570579450:0.0,2576654209:0.0,2580836710:0.0,2583785719:0.0):0.01184,((((2583397194:0.00786,((2567666297:0.00396,2566640221:0.01186)0.000:0.00055,(2567457600:0.0,2567653139:0.0):0.00055)0.850:0.00054)0.199:0.00393,(2530882263:0.0,2533161189:0.0):0.00392)0.449:0.00055,2552431054:0.00394)0.000:0.00055,((2530874423:0.0,2530877730:0.0,2567626403:0.0,2567705816:0.0,2567768673:0.0,645199000:0.0):0.00055,(2530863149:0.0,2570564783:0.0,2624048639:0.0):0.00392)0.000:0.00055)0.000:0.00055)0.845:0.00388,((((2511819943:0.0,2519517535:0.0,2520809732:0.0,2530866999:0.0,2531513447:0.0,2531516116:0.0,2533157368:0.0,2533192735:0.0,2534267714:0.0,2534276401:0.0,2534441091:0.0,2535923610:0.0,2535935753:0.0,2538385348:0.0,2547189200:0.0,2548158293:0.0,2548211432:0.0,2549735778:0.0,2551803278:0.0,2552470170:0.0,2552483847:0.0,2552515036:0.0,2552519690:0.0,2552530692:0.0,2552533961:0.0,2552591737:0.0,2552609978:0.0,2552626897:0.0,2553794663:0.0,2554466876:0.0,2554473122:0.0,2554486580:0.0,2554494990:0.0,2554498899:0.0,2554501632:0.0,2554504640:0.0,2554517129:0.0,2554561735:0.0,2554580125:0.0,2554594232:0.0,2554621985:0.0,2554649190:0.0,2555427307:0.0,2555689001:0.0,2555696658:0.0,2562647149:0.0,2563287735:0.0,2566134099:0.0,2567389836:0.0,2567394295:0.0,2567419161:0.0,2567426440:0.0,2567430585:0.0,2567438933:0.0,2567444128:0.0,2567447168:0.0,2567451833:0.0,2567471052:0.0,2567488323:0.0,2567491193:0.0,2567504039:0.0,2567512975:0.0,2567545451:0.0,2567549645:0.0,2567572664:0.0,2567576627:0.0,2567580500:0.0,2567592902:0.0,2567609570:0.0,2567613209:0.0,2567622020:0.0,2567630359:0.0,2567634534:0.0,2567658533:0.0,2567670319:0.0,2567677808:0.0,2567690196:0.0,2567694478:0.0,2567702942:0.0,2567731375:0.0,2567735366:0.0,2567759970:0.0,2567762240:0.0,2567773400:0.0,2567783958:0.0,2567787516:0.0,2567795940:0.0,2567800018:0.0,2567803335:0.0,2567807613:0.0,2567832622:0.0,2567840581:0.0,2567852966:0.0,2567868675:0.0,2567873118:0.0,2568254774:0.0,2568274201:0.0,2568278551:0.0,2568287196:0.0,2568295068:0.0,2568298461:0.0,2568314669:0.0,2568479139:0.0,2568484197:0.0,2568491138:0.0,2568709721:0.0,2568885958:0.0,2569023263:0.0,2569463938:0.0,2569473396:0.0,2569627332:0.0,2570062354:0.0,2570586570:0.0,2570755959:0.0,2570906731:0.0,2570973961:0.0,2571536702:0.0,2572024034:0.0,2572852140:0.0,2572968560:0.0,2573066403:0.0,2573799517:0.0,2573956874:0.0,2575453071:0.0,2576878608:0.0,2577183107:0.0,2580086289:0.0,2580140182:0.0,2580362237:0.0,2580513391:0.0,2580927176:0.0,2581422023:0.0,2581792028:0.0,2581860324:0.0,2582287162:0.0,2582290439:0.0,2582383647:0.0,2582464272:0.0,2583221564:0.0,2583360232:0.0,2583364753:0.0,2583385487:0.0,2583593840:0.0,2583597155:0.0,2583600087:0.0,2583639916:0.0,2583752928:0.0,2583780902:0.0,2583847795:0.0,2641298965:0.0,642587378:0.0,650504306:0.0):0.00055,((((2567901252:0.0,2567901992:0.0):0.06635,((2570515779:0.0,2580833941:0.0,2583817350:0.0):0.00053,2580685874:0.00055)0.906:0.02717)0.858:0.05317,(2567434544:0.0,2567537379:0.0,2567569279:0.0,2567816716:0.0,2570012239:0.0,2571546749:0.0):0.00365)1.000:0.00054,2567673997:0.00393)0.000:0.00055)0.443:0.00055,2580057533:0.00055)0.730:0.00414,((((2538411375:0.00388,(2554463355:0.0,2569596520:0.0):0.00392)0.141:0.00055,((2531506369:0.0,2535932414:0.0,2539630410:0.0,2539662386:0.0,2552584438:0.0,2552633906:0.0,2554482773:0.0,2554585717:0.0,2563732686:0.0,2570224267:0.0):0.00055,(2583762217:0.00389,2530859264:0.00055)0.847:0.00393)0.867:0.00393)0.000:0.00053,(2530855319:0.0,2531502066:0.0,2533598616:0.0,2535451509:0.0,2535700922:0.0,2536916652:0.0,2538390014:0.0,2538407988:0.0,2538639872:0.0,2539640429:0.0,2549726486:0.0,2552499878:0.0,2552621346:0.0,2554507589:0.0,2554539678:0.0,2554552657:0.0,2554587383:0.0,2572684446:0.0,643433340:0.0,643439609:0.0):0.00393)0.000:0.00055,(2530870782:0.0,2567647730:0.0,2567659992:0.0,2568258605:0.0,2568322513:0.0):0.00055)0.083:0.00053)0.208:0.00418)0.991:0.00054,(2554533230:0.0,2567473109:0.0,2581615033:0.0,2583607854:0.0):0.00394)0.132:0.00055,2552574058:0.00788)0.000:0.00055,(2535939611:0.0,2552608230:0.0,2567481514:0.0,2567508551:0.0,2567530333:0.0,2567710673:0.0,2567721680:0.0,2567820240:0.0,2567877778:0.0,2568306578:0.0,2568473535:0.0,2569902475:0.0,2574839914:0.0,2583319160:0.0,2583355235:0.0,2583564429:0.0):0.00394)0.011:0.00055,2567828524:0.00794)0.000:0.00054,(2535920570:0.0,2538395194:0.0,2539634827:0.0,2549723346:0.0,2567496433:0.0,2567522799:0.0,2567552098:0.0,2567586613:0.0,2567594769:0.0,2567696141:0.0,2570978657:0.0,2582021088:0.0):0.00786)0.000:0.00055,(2530851360:0.0,2533165330:0.0,2533187955:0.0,2534279871:0.0,2535928639:0.0,2538380586:0.0,2538418421:0.0,2539629710:0.0,2539644494:0.0,2548167277:0.0,2549730568:0.0,2552567399:0.0,2554455527:0.0,2554567408:0.0,2558502550:0.0,2567385294:0.0,2567713230:0.0,2567738112:0.0,2568260740:0.0,2568282190:0.0,2568487489:0.0,2569452245:0.0,2570534249:0.0,2573753399:0.0,2580794768:0.0,2583371149:0.0,2584165869:0.0):0.00055)0.000:0.00055,2566516978:0.00398)0.424:0.00055,((2567725417:0.0,2567884901:0.0):0.00788,((2539650885:0.0,2580211284:0.0):0.00055,(2533178677:0.0,2536329485:0.0,2537774017:0.0,2567500694:0.0,2567879799:0.0,2568170478:0.0,2581346272:0.0,2582299674:0.0,2583584491:0.0):0.00785)0.782:0.00390)0.788:0.00397)0.000:0.00054,2562303264:0.00391)0.852:0.00418)0.613:0.00053,(2548162807:0.0,2567420543:0.0,2567462989:0.0,2567894504:0.0,2568241398:0.0,2570057018:0.0,2582437578:0.0):0.00393)0.000:0.00055)0.431:0.00055,(2552026371:0.0,2552438850:0.0,2552474502:0.0,2552507616:0.0,2552511547:0.0,2554631472:0.0,2567398535:0.0,2567409865:0.0,2567413762:0.0,2567454558:0.0,2567467088:0.0,2567533120:0.0,2567755651:0.0,2568318027:0.0,2568326612:0.0,2579885408:0.0,2581151182:0.0,2581225989:0.0):0.00055)0.000:0.00055,((2536920972:0.0,2538995020:0.0):0.00358,2566572326:0.01979)1.000:0.00054)0.873:0.00416)0.000:0.00055)0.145:0.00055)0.794:0.00681)0.842:0.00967,(646296430:0.01168,2536333371:0.01602)0.825:0.01123)0.966:0.06306)0.866:0.06281)1.000:0.50992,(((SMQ54747.1:0.0,SMR59187.1:0.0,SMR63024.1:0.0,SMY28397.1:0.0,XP_003849107.1:0.0):0.24873,XP_001553803.2:0.27877)0.844:0.10133,(KAF8827176.1:0.29012,KAF8828565.1:0.35268)0.983:0.20118)0.968:0.24110)0.785:0.22003)0.981:0.26301,2595322927:0.96506)0.572:0.03968)0.950:0.14431,((2644478569:0.31818,(2645507404:0.18556,2644799097:0.09848)0.999:0.38996)1.000:0.57857,((2645528540:0.48650,(2566758708:0.01593,(2546628693:0.0,2566765114:0.0):0.00055)1.000:0.48331)1.000:0.59708,((XP_024551162.1:0.63094,((XP_003654748.1:0.07160,XP_001557620.1:0.17073)1.000:0.41566,(XP_003654601.1:0.12695,(SMR46415.1:0.0,SMR47665.1:0.0,SMY21569.1:0.0,XP_003855429.1:0.0):0.16857)1.000:0.32666)0.809:0.14356)0.995:0.29239,(((XP_001551018.1:0.65855,(XP_001557527.1:0.40839,XP_003649922.1:0.21663)0.863:0.17252)0.998:0.49628,((BCR94925.1:0.0,BCS07499.1:0.0):0.47044,(SMQ56306.1:0.0,SMR62145.1:0.0,SMR64639.1:0.0,SMY29972.1:0.0,XP_003847699.1:0.0):0.52384)0.918:0.24693)0.227:0.05941,((BCS03253.1:0.0,BCS14887.1:0.0):0.47060,XP_024551710.1:0.96136)0.181:0.16331)0.995:0.32127)0.810:0.06071)0.959:0.17305)0.715:0.03992)0.000:0.04096,((2645615594:0.15082,2529487549:0.13547)1.000:0.73177,((((2583762108:0.00749,(2554531256:0.0,2567474591:0.0,2581616122:0.0,2583609809:0.0,2583610036:0.0):0.00053)0.025:0.00376,2580794730:0.00054)0.885:0.00715,((2533164894:0.0,2567755912:0.0):0.00055,(2567647828:0.0,2568260015:0.0,2568322613:0.0):0.00377)0.910:0.00053)1.000:1.07540,((2573377770:0.88465,((2563411834:0.02094,2645503532:0.00054)1.000:0.55933,((2558218516:0.05915,(2566524485:0.00054,(2566528435:0.00833,2573375402:0.00418)0.911:0.00825)0.826:0.03525)0.961:0.14367,((((2567641498:0.01991,(2536332508:0.00700,646297358:0.00116)0.981:0.03177)0.279:0.00121,(2566641159:0.00772,((((((2533795015:0.0,2552690627:0.0,2567557458:0.0,2567766634:0.0,2567892939:0.0,2568249976:0.0,2573821452:0.0,645635654:0.0):0.00055,646310602:0.00055)0.991:0.01833,(((2511819084:0.00055,(((((2519516684:0.0,2520808905:0.0,2530848409:0.0,2530852373:0.0,2530866127:0.0,2531514244:0.0,2531517292:0.0,2533155812:0.0,2533163348:0.0,2533191557:0.0,2534274336:0.0,2535924425:0.0,2535934931:0.0,2536921911:0.0,2538386588:0.0,2538408718:0.0,2538993690:0.0,2547191177:0.0,2548156647:0.0,2548160564:0.0,2549733292:0.0,2551802432:0.0,2552433098:0.0,2552469422:0.0,2552483032:0.0,2552513236:0.0,2552591467:0.0,2552610901:0.0,2552627747:0.0,2553791425:0.0,2554461880:0.0,2554466029:0.0,2554474462:0.0,2554483679:0.0,2554492762:0.0,2554495555:0.0,2554501102:0.0,2554504236:0.0,2554515172:0.0,2554561476:0.0,2554568833:0.0,2554580103:0.0,2554591668:0.0,2554621173:0.0,2554650090:0.0,2555425000:0.0,2555695849:0.0,2562645916:0.0,2563286172:0.0,2566134987:0.0,2567385927:0.0,2567389184:0.0,2567393206:0.0,2567417368:0.0,2567422366:0.0,2567425286:0.0,2567429917:0.0,2567432781:0.0,2567442699:0.0,2567450246:0.0,2567461424:0.0,2567469703:0.0,2567486226:0.0,2567490506:0.0,2567502057:0.0,2567511377:0.0,2567535954:0.0,2567544091:0.0,2567548467:0.0,2567568962:0.0,2567571659:0.0,2567575932:0.0,2567580251:0.0,2567591965:0.0,2567607514:0.0,2567612695:0.0,2567620143:0.0,2567628460:0.0,2567633120:0.0,2567656784:0.0,2567660951:0.0,2567667555:0.0,2567672196:0.0,2567676279:0.0,2567689398:0.0,2567693242:0.0,2567701006:0.0,2567706125:0.0,2567729214:0.0,2567733162:0.0,2567757868:0.0,2567763139:0.0,2567772882:0.0,2567782288:0.0,2567785948:0.0,2567795667:0.0,2567799676:0.0,2567803110:0.0,2567807231:0.0,2567815687:0.0,2567831213:0.0,2567838826:0.0,2567852380:0.0,2567868239:0.0,2567872642:0.0,2567894811:0.0,2567900157:0.0,2568241936:0.0,2568254010:0.0,2568272987:0.0,2568277637:0.0,2568281470:0.0,2568284834:0.0,2568293230:0.0,2568297918:0.0,2568313516:0.0,2568478939:0.0,2568482276:0.0,2568487625:0.0,2568489974:0.0,2568709412:0.0,2568885280:0.0,2569022674:0.0,2569450654:0.0,2569464059:0.0,2569473070:0.0,2569630150:0.0,2570010954:0.0,2570055685:0.0,2570061567:0.0,2570514759:0.0,2570907592:0.0,2570974879:0.0,2571536085:0.0,2571545681:0.0,2572022308:0.0,2572851020:0.0,2572969208:0.0,2573799074:0.0,2573956243:0.0,2575450988:0.0,2576877864:0.0,2577181888:0.0,2580085923:0.0,2580139251:0.0,2580359879:0.0,2580496110:0.0,2580512515:0.0,2580688025:0.0,2580791698:0.0,2580835236:0.0,2580927859:0.0,2581094331:0.0,2581227586:0.0,2581790301:0.0,2581858694:0.0,2582285466:0.0,2582291274:0.0,2582382437:0.0,2582436502:0.0,2582462878:0.0,2583222205:0.0,2583359587:0.0,2583363132:0.0,2583373312:0.0,2583384582:0.0,2583591407:0.0,2583595013:0.0,2583598517:0.0,2583639814:0.0,2583751567:0.0,2583819793:0.0,2583848640:0.0,2584166698:0.0,642586544:0.0):0.00055,(((2530875186:0.0,2534269252:0.0,2554452561:0.0,2558503406:0.0,2567754029:0.0):0.00055,2567826582:0.00404)0.000:0.00054,((2538414445:0.00055,(2530883036:0.0,2533157996:0.0):0.00400)0.842:0.00402,(2567664966:0.00055,2535940433:0.00404)0.000:0.00054)0.850:0.00403)0.842:0.00403)0.000:0.00055,(2552532878:0.00055,(2567446720:0.00055,(2555688028:0.0,2562302398:0.0):0.00161)0.000:0.00125)1.000:0.00117)0.000:0.00055,((2539646985:0.0,2539653332:0.0,2580211005:0.0):0.01626,((2530860149:0.01674,(((((2567648413:0.0,2568259099:0.0,2568321196:0.0):0.00403,((2535927774:0.0,2548164778:0.0,2549730023:0.0,2567716957:0.0,2567737769:0.0,2570533361:0.0,2573752537:0.0):0.00403,(2552652302:0.0,2554456974:0.0,2569486282:0.0,2570580782:0.0,2576652242:0.0,2580838158:0.0,2583784831:0.0):0.00809)0.000:0.00055)1.000:0.00055,(2583761596:0.00055,2567458257:0.00807)0.336:0.00401)0.866:0.00399,((2535921463:0.0,2538398886:0.0,2539636518:0.0,2549721663:0.0,2567494410:0.0,2567497285:0.0,2567523250:0.0,2567552350:0.0,2567587221:0.0,2567594968:0.0,2567697683:0.0,2570979826:0.0,2582022229:0.0):0.00404,((2530856178:0.0,2531502768:0.0,2533597706:0.0,2535452015:0.0,2535701744:0.0,2536915731:0.0,2538387883:0.0,2538640139:0.0,2539639343:0.0,2548210337:0.0,2549725639:0.0,2552497052:0.0,2552585624:0.0,2552620462:0.0,2552633196:0.0,2554482946:0.0,2554510136:0.0,2554539989:0.0,2554551858:0.0,2554585197:0.0,2554590777:0.0,2570225696:0.0,2570589753:0.0,2570754378:0.0,2572686882:0.0,2573064612:0.0,2580056994:0.0,2581421141:0.0,2583781349:0.0,2641299638:0.0,643432460:0.0,643440480:0.0,647116594:0.0):0.00055,(2534442669:0.0,650503395:0.0):0.00421)0.951:0.01218)0.000:0.00055)0.384:0.00053,(((2530863984:0.0,2624047714:0.0):0.01618,(2538382997:0.0,2539628287:0.0,2567401303:0.0,2568263258:0.0,2569597395:0.0):0.00055)0.811:0.00401,(2530871675:0.00055,(2552572241:0.00403,(2567625492:0.0,2567770124:0.0,645200222:0.0):0.00403)0.000:0.00055)0.636:0.00055)0.136:0.00402)0.778:0.00401)0.977:0.00354,((2539642828:0.00055,2563731890:0.00403)0.890:0.01143,(((((2581343359:0.00402,(2552025708:0.00407,2567515292:0.00406)0.801:0.00407)0.000:0.00055,(2567846292:0.00053,2583397870:0.00811)0.916:0.00811)0.000:0.00055,(2598164863:0.00406,2537774847:0.00404)0.829:0.00406)0.000:0.00055,(2533180028:0.0,2536330299:0.0,2563272745:0.0,2567500877:0.0,2567564318:0.0,2567605667:0.0,2567881529:0.0,2568168821:0.0,2582298831:0.0,2583583223:0.0):0.00055)0.000:0.00055,2567713705:0.00405)0.863:0.00917)0.076:0.00789)0.999:0.00051)0.907:0.00055)0.000:0.00055,(2554532117:0.0,2567473806:0.0,2581613825:0.0,2583608292:0.0):0.00401)0.986:0.00055)0.917:0.00366,(2530878550:0.0,2552606697:0.0,2567482400:0.0,2567508680:0.0,2567527461:0.0,2567709232:0.0,2567722828:0.0,2567818514:0.0,2567876235:0.0,2568305203:0.0,2568472925:0.0,2569904433:0.0,2570564590:0.0,2574838661:0.0,2583317717:0.0,2583353697:0.0,2583565291:0.0):0.00054)0.829:0.00364,((2526379689:0.0,2552639680:0.0,2552786098:0.0,2567645403:0.0):0.00054,(2533186834:0.0,2534278519:0.0,2538416857:0.0):0.00807)0.879:0.00054)0.918:0.00728)0.000:0.00055,(2552440514:0.0,2552473129:0.0,2552504889:0.0,2552509445:0.0,2552519182:0.0,2552530590:0.0,2554632973:0.0,2567397376:0.0,2567408493:0.0,2567412423:0.0,2567453298:0.0,2567465695:0.0,2567531187:0.0,2568317875:0.0,2568324455:0.0,2579885232:0.0,2581149666:0.0):0.00055)0.904:0.00783,(((2574822922:0.00402,(2531507226:0.0,2539633778:0.0,2566517880:0.0):0.00402)0.000:0.00055,(2581114580:0.00055,(2533176152:0.0,2567560808:0.0,2567842608:0.0):0.00807)0.000:0.00055)0.000:0.00054,(2533170175:0.02437,(((650422706:0.10333,((2547484125:0.0,2553144768:0.0):0.00397,(2567615966:0.0,2567637697:0.0,2567858665:0.0,2567888903:0.0,2581793433:0.0,2583325099:0.0,647976990:0.0):0.00055)0.763:0.00399)0.119:0.00055,(2566571537:0.00055,2566710607:0.00801)0.864:0.00401)0.000:0.00055,(2537769180:0.0,2539496035:0.0,2567823328:0.0,2570176004:0.0,2577297669:0.0):0.00055)0.000:0.00055)0.832:0.00400)0.000:0.00054)0.889:0.00788,2574729503:0.00406)0.698:0.00054)0.881:0.00784)0.757:0.00445,2552694374:0.01184)0.986:0.06162,((2566530626:0.00054,(2539658284:0.00834,2628388145:0.00405)0.908:0.00800)0.999:0.09033,((2537765623:0.03635,(2533902367:0.00195,2566688531:0.00661)0.744:0.00680)0.986:0.04744,(2566706196:0.05601,((2566761539:0.00054,(2644362511:0.00403,(2546627638:0.0,2566762276:0.0):0.00406)0.875:0.00396)0.974:0.03444,(2546622521:0.03272,((2533186037:0.02022,2567742104:0.00401)0.765:0.00400,((2567381366:0.0,2567777293:0.0):0.01970,(2552769254:0.0,2566666772:0.0):0.04992)0.762:0.00466)0.847:0.00892)0.975:0.03296)0.120:0.00339)0.593:0.00845)0.858:0.03118)0.899:0.03124)0.808:0.05717)1.000:0.78330)0.786:0.13335)0.336:0.16691,(2567639631:0.0,2574824121:0.0):1.06592)0.439:0.11259)0.902:0.17473)0.861:0.13238)0.861:0.05519,(((((KAF8829028.1:0.53476,((BCS03507.1:0.0,BCS15133.1:0.0):0.18644,(XP_001556655.1:0.18437,(SMY20749.1:0.00053,(XP_003855828.1:0.00055,((SMQ47066.1:0.0,SMR45593.1:0.0):0.00055,SMR46867.1:0.00266)1.000:0.00137)0.983:0.00087)0.999:0.20504)0.898:0.07015)0.978:0.22116)1.000:0.76535,((2645514960:0.19549,2593306595:0.17615)0.073:0.04392,((2643553710:0.00150,2643490888:0.00277)1.000:0.34943,((2610410622:0.01539,((2539656152:0.0,2566531553:0.0):0.03300,(((2535940414:0.0,2563731910:0.0):0.00055,((((2535927793:0.0,2535931646:0.0,2548164759:0.0,2549730042:0.0,2570533380:0.0,2573752556:0.0):0.00055,2567737750:0.00436)0.986:0.01757,(2552694393:0.00055,650422726:0.00438)0.751:0.00055)0.835:0.00430,(((((2554568814:0.00438,(((2536921892:0.0,2538993709:0.0):0.00877,2583373292:0.00054)0.911:0.00876,((2511819104:0.0,2519516703:0.0,2520808925:0.0,2530866147:0.0,2531514224:0.0,2531517312:0.0,2533155792:0.0,2533191537:0.0,2534274356:0.0,2534442649:0.0,2535924405:0.0,2535934951:0.0,2538386608:0.0,2547191197:0.0,2548156627:0.0,2548210318:0.0,2549733311:0.0,2551802453:0.0,2552469442:0.0,2552483053:0.0,2552513256:0.0,2552519162:0.0,2552530314:0.0,2552533887:0.0,2552585605:0.0,2552591487:0.0,2552610882:0.0,2552627981:0.0,2552633215:0.0,2553791445:0.0,2554466049:0.0,2554474443:0.0,2554482927:0.0,2554483699:0.0,2554492742:0.0,2554495575:0.0,2554501122:0.0,2554515153:0.0,2554561457:0.0,2554580211:0.0,2554585178:0.0,2554591688:0.0,2554621193:0.0,2554650110:0.0,2555425020:0.0,2555688048:0.0,2555695869:0.0,2562645935:0.0,2563286153:0.0,2566134968:0.0,2567389204:0.0,2567393186:0.0,2567417388:0.0,2567425266:0.0,2567429897:0.0,2567432761:0.0,2567442719:0.0,2567450266:0.0,2567469683:0.0,2567486206:0.0,2567490526:0.0,2567502077:0.0,2567511357:0.0,2567535934:0.0,2567544071:0.0,2567548447:0.0,2567568982:0.0,2567571639:0.0,2567575912:0.0,2567580231:0.0,2567591945:0.0,2567607494:0.0,2567612715:0.0,2567620123:0.0,2567628440:0.0,2567633100:0.0,2567656804:0.0,2567667535:0.0,2567676259:0.0,2567689418:0.0,2567693262:0.0,2567700986:0.0,2567729194:0.0,2567733182:0.0,2567757848:0.0,2567763120:0.0,2567772902:0.0,2567782268:0.0,2567785928:0.0,2567795687:0.0,2567799696:0.0,2567803090:0.0,2567807251:0.0,2567815667:0.0,2567831233:0.0,2567838806:0.0,2567852400:0.0,2567868259:0.0,2567872662:0.0,2567900137:0.0,2568254030:0.0,2568273007:0.0,2568277657:0.0,2568284814:0.0,2568293210:0.0,2568297938:0.0,2568313536:0.0,2568478959:0.0,2568482296:0.0,2568489994:0.0,2568709432:0.0,2568885260:0.0,2569022654:0.0,2569464079:0.0,2569473050:0.0,2569630130:0.0,2570010934:0.0,2570061587:0.0,2570225716:0.0,2570514779:0.0,2570589773:0.0,2570754358:0.0,2570907573:0.0,2570974860:0.0,2571535573:0.0,2571545660:0.0,2572022288:0.0,2572851000:0.0,2572969188:0.0,2573064632:0.0,2573799094:0.0,2573956223:0.0,2574822903:0.0,2575451008:0.0,2576877844:0.0,2577181908:0.0,2580057014:0.0,2580085943:0.0,2580139271:0.0,2580359899:0.0,2580496130:0.0,2580512495:0.0,2580688005:0.0,2580835216:0.0,2580927839:0.0,2581094311:0.0,2581227606:0.0,2581421121:0.0,2581790281:0.0,2581858674:0.0,2582287024:0.0,2582291255:0.0,2582382417:0.0,2582462858:0.0,2583222224:0.0,2583359567:0.0,2583363112:0.0,2583384602:0.0,2583591387:0.0,2583594993:0.0,2583598497:0.0,2583639794:0.0,2583751587:0.0,2583781329:0.0,2583819813:0.0,2583848660:0.0,2641299657:0.0,642586563:0.0,650503414:0.0):0.00055,2567826603:0.00440)1.000:0.00080)0.977:0.00364)0.000:0.00055,((2558503387:0.0,2567706144:0.0,2568263279:0.0):0.00437,((2530883016:0.0,2533158016:0.0):0.00055,(((2535921444:0.0,2538398907:0.0,2539636497:0.0,2549721644:0.0,2567494432:0.0,2567523228:0.0,2567552372:0.0,2567587243:0.0,2567594946:0.0,2570979805:0.0,2582022251:0.0):0.00055,2567697705:0.00870)0.808:0.00875,((2567482379:0.0,2567508659:0.0,2567527482:0.0,2567709211:0.0,2567722807:0.0,2567818535:0.0,2567876256:0.0,2568305224:0.0,2568476918:0.0,2569904454:0.0,2574838682:0.0,2583317738:0.0,2583353718:0.0,2583565312:0.0):0.00053,(((((((2530871656:0.0,2539664191:0.0,2554461899:0.0,2567648432:0.0,2568259080:0.0,2568321215:0.0):0.00055,(2533186853:0.0,2534278500:0.0,2538416876:0.0):0.00440)0.892:0.00875,(2554452580:0.00433,((((2530848390:0.0,2539646965:0.0):0.00438,2567716938:0.00438)0.000:0.00055,((2530856158:0.0,2530875167:0.0,2531502748:0.0,2533597726:0.0,2535451995:0.0,2535701763:0.0,2536915751:0.0,2538387863:0.0,2538408698:0.0,2538640119:0.0,2539639323:0.0,2549725660:0.0,2552497072:0.0,2552504870:0.0,2552620482:0.0,2554504216:0.0,2554510156:0.0,2554539969:0.0,2554551838:0.0,2554590758:0.0,2567397356:0.0,2567408473:0.0,2567412403:0.0,2567453318:0.0,2567465715:0.0,2567531167:0.0,2567713726:0.0,2568317855:0.0,2568324475:0.0,2572686863:0.0,2579885212:0.0,2581149686:0.0,643432479:0.0,643440460:0.0,647116574:0.0):0.00055,((2580791679:0.00439,(2539642809:0.00438,((2531507207:0.0,2552568121:0.0,2566517858:0.0):0.00055,2539633758:0.00439)0.806:0.00437)0.805:0.00442)0.924:0.00405,(2530863964:0.0,2624047735:0.0):0.00397)1.000:0.00078)0.000:0.00055)0.622:0.00055,(((2567754009:0.0,2568270578:0.0):0.00055,(2583761575:0.00055,2567660973:0.00434)0.849:0.00437)0.734:0.00055,2567664986:0.00444)0.824:0.00438)0.515:0.00054)0.153:0.00434)0.804:0.00055,((2534269231:0.00437,2552572222:0.00054)0.875:0.00437,(2583397889:0.00429,2552433117:0.00406)1.000:0.00053)0.816:0.00055)0.000:0.00055,((2526379708:0.0,2533163368:0.0,2538414426:0.0,2552606716:0.0,2552639699:0.0,2552786079:0.0,2567401283:0.0,2567645383:0.0,2567672174:0.0,2567823308:0.0):0.00055,(2552652321:0.0,2554456955:0.0,2569488309:0.0,2570580762:0.0,2576652018:0.0,2580838178:0.0,2583785517:0.0):0.00435)0.000:0.00055)0.000:0.00055,(((2554532136:0.0,2567473826:0.0,2581613845:0.0,2583608312:0.0):0.00436,((2548160545:0.0,2567422346:0.0,2567461404:0.0,2567894831:0.0,2568241916:0.0,2570055665:0.0,2582436522:0.0):0.00437,2569597376:0.00055)0.801:0.00436)0.772:0.00435,2567458237:0.00055)0.866:0.00437)0.964:0.00055,((2538380400:0.0,2539628307:0.0):0.00055,2530878531:0.00438)0.843:0.00431)0.207:0.00436)0.747:0.00427)0.979:0.00054)0.000:0.00055)0.862:0.00438)0.000:0.00055,(2539496016:0.00440,2574729522:0.00884)0.000:0.00055)0.000:0.00055,(2530860130:0.0,2570564611:0.0):0.00055)1.000:0.00054,(2581114601:0.00880,((2533176132:0.0,2552025728:0.0,2567560828:0.0,2567842628:0.0,2570175982:0.0,2577297648:0.0):0.00055,((2567625473:0.0,645200203:0.0):0.00055,2567770105:0.00437)0.870:0.00436)0.000:0.00055)0.919:0.00432)0.187:0.00439)1.000:0.00053)0.755:0.00053,(2645429736:0.01270,(2566571556:0.01308,2566641140:0.00895)0.497:0.00866)0.624:0.00067)0.875:0.01715)0.915:0.03919)1.000:0.16573,(2644903471:0.13193,((2639086382:0.01440,2510288190:0.03533)0.996:0.06057,(2645418452:0.05363,(2645629766:0.02177,(2643953563:0.01337,(2556981925:0.00055,(2520478285:0.01719,(2643486309:0.01299,2521811979:0.00423)0.000:0.00054)0.510:0.00849)0.797:0.00823)0.940:0.03187)0.814:0.02828)0.427:0.02133)0.561:0.02132)0.838:0.04760)0.972:0.10534)0.207:0.05490)1.000:0.56260)0.255:0.01607,((2531504530:0.15949,(2566531533:0.00391,(2628391129:0.00055,(2539656132:0.00792,2566534789:0.00396)0.746:0.00055)0.730:0.00054)0.962:0.13224)1.000:0.84231,(((XP_024512315.1:0.0,XP_777429.1:0.0):0.00653,(AUB23156.1:0.0,XP_012047678.1:0.0):0.02941)1.000:0.45197,(2566537776:0.38087,((((XP_024553042.1:0.13922,(BCS05548.1:0.0,BCS17099.1:0.0):0.49116)0.828:0.06112,XP_003651042.1:0.27872)0.959:0.10429,(BCR95177.1:0.20984,BCS07742.1:0.00573)0.999:0.24035)0.907:0.08386,(SMQ45442.1:0.0,SMR41803.1:0.0,SMR43993.1:0.0,SMY19150.1:0.0,XP_003856087.1:0.0):0.22325)0.995:0.25329)0.247:0.10430)0.999:0.36543)0.945:0.23096)0.934:0.11416,((((((((2644421537:0.05728,2563404381:0.11966)0.957:0.06173,((2639131382:0.12523,(2643739935:0.07490,(2639840681:0.01100,(2643700973:0.0,2639141956:0.0):0.00052)0.994:0.10841)0.805:0.05930)0.996:0.10498,((2639155085:0.0,2643601319:0.0,2563440968:0.0):0.08592,(2644945107:0.05275,2595322480:0.09376)0.999:0.11656)0.749:0.02549)0.921:0.04555)1.000:0.13643,(2595089162:0.24431,(((2645710977:0.15176,(2563427271:0.03746,(2640244548:0.08977,2529262543:0.04198)0.409:0.01202)0.984:0.06577)0.984:0.06236,(((2574352875:0.0,2643499532:0.0):0.08829,(2644739874:0.01561,(2645667213:0.0,2561990363:0.0):0.00540)0.999:0.09602)0.978:0.07694,((2644724036:0.0,2644716094:0.0,2522444193:0.0,2522493434:0.0,2522272716:0.0,2645675238:0.0):0.00054,2643506188:0.00399)1.000:0.13518)0.508:0.02771)0.597:0.01826,((2521684240:0.01031,((2639206830:0.0,2574356057:0.0):0.01223,2639649015:0.02135)0.865:0.01553)0.924:0.03873,(((2518137778:0.0,2518121537:0.0):0.01628,(2639643025:0.00054,2529466184:0.00415)0.866:0.00937)0.956:0.03072,(2640026362:0.00410,((2639634522:0.0,2640284327:0.0):0.00412,((2644705254:0.0,2644709947:0.0):0.00055,(2639858938:0.0,2640251580:0.0,2639865122:0.0):0.00411)0.000:0.00055)0.957:0.01672)0.936:0.02529)0.988:0.07138)1.000:0.12163)0.954:0.06767)0.598:0.03117)0.937:0.07226,(((2644703107:0.0,2644711828:0.0):0.05186,2639637194:0.00055)1.000:0.83665,(PHT53699.1:0.49104,(((XP_003531181.1:0.22645,((KAF2907239.1:0.0,KAB8117070.1:0.0,XP_015618949.1:0.0,EEE53008.1:0.0,BAF29500.1:0.0):0.00947,EEC69070.1:0.00606)1.000:0.32307)0.940:0.08717,(EAZ30445.1:0.01084,EEC77135.1:0.03387)0.962:0.09142)0.047:0.01639,(KAG5390466.1:0.23494,XP_033134000.1:0.02129)0.994:0.13271)0.895:0.10685)0.994:0.29438)0.921:0.16829)0.562:0.02960,((((2639085133:0.00054,(2644286227:0.00838,2510285989:0.00055)0.874:0.00413)0.762:0.00422,(((((2643956626:0.00542,(2643845100:0.00539,2644880698:0.01996)0.313:0.00417)0.792:0.00290,(2521869193:0.00412,2643485761:0.00055)0.848:0.00412)0.000:0.00054,(2556982898:0.0,2521816929:0.0,2520479262:0.0):0.00055)0.000:0.00055,(2645039694:0.08272,(2644187682:0.01520,2644787272:0.03624)0.813:0.00788)0.788:0.00388)0.886:0.01117,2645631573:0.03126)0.358:0.00394)1.000:0.38018,(2610407929:0.01711,((((2567823467:0.00428,2568262608:0.00054)0.000:0.00054,((2530883210:0.0,2533159097:0.0,2583373465:0.0):0.00408,(((2537769044:0.00428,((2526381666:0.0,2533177301:0.0,2539496177:0.0,2547484347:0.0,2552639885:0.0,2552695669:0.0,2552783715:0.0,2553144620:0.0,2567560936:0.0,2567617953:0.0,2567638745:0.0,2567644177:0.0,2567842466:0.0,2567859083:0.0,2567889262:0.0,2570176063:0.0,2574823634:0.0,2577297746:0.0,2581114379:0.0,2581794038:0.0,2583326673:0.0,647977132:0.0,650422561:0.0):0.00055,2574729363:0.00431)0.000:0.00055)0.000:0.00055,((2566571390:0.0,2566641293:0.0):0.00055,(2536332373:0.0,646297493:0.0):0.00857)0.853:0.00427)0.844:0.00428,(((2567846680:0.00432,(2539633837:0.0,2552567630:0.0):0.00428)0.000:0.00055,(((2535451655:0.0,2535700202:0.0,2572686247:0.0):0.00429,(2579919918:0.01291,2567654872:0.00055)0.827:0.00429)0.000:0.00055,(2567564950:0.0,2567605904:0.0):0.00428)0.000:0.00055)0.000:0.00055,((2511818846:0.0,2519516453:0.0,2520808065:0.0,2530848541:0.0,2530852509:0.0,2530856310:0.0,2530860286:0.0,2530864113:0.0,2530865997:0.0,2530871816:0.0,2530875320:0.0,2530878690:0.0,2531503001:0.0,2531507350:0.0,2531514371:0.0,2531517572:0.0,2533156287:0.0,2533165000:0.0,2533179362:0.0,2533186619:0.0,2533191687:0.0,2533597554:0.0,2534267382:0.0,2534276602:0.0,2534279325:0.0,2534440877:0.0,2535921596:0.0,2535924564:0.0,2535927629:0.0,2535931483:0.0,2535934695:0.0,2535940586:0.0,2536330513:0.0,2536915578:0.0,2536922077:0.0,2537774981:0.0,2538382422:0.0,2538384123:0.0,2538390520:0.0,2538396136:0.0,2538409105:0.0,2538413733:0.0,2538416195:0.0,2538637367:0.0,2538996050:0.0,2539628543:0.0,2539634929:0.0,2539640077:0.0,2539643047:0.0,2539648937:0.0,2539651056:0.0,2539663078:0.0,2547191714:0.0,2548156423:0.0,2548163831:0.0,2548165084:0.0,2548209209:0.0,2549721804:0.0,2549725475:0.0,2549729872:0.0,2549733537:0.0,2551802290:0.0,2552028031:0.0,2552433420:0.0,2552441195:0.0,2552471974:0.0,2552476248:0.0,2552482901:0.0,2552496908:0.0,2552505678:0.0,2552510820:0.0,2552515102:0.0,2552521380:0.0,2552530502:0.0,2552534676:0.0,2552573042:0.0,2552585052:0.0,2552590764:0.0,2552609430:0.0,2552612291:0.0,2552619457:0.0,2552627027:0.0,2552634891:0.0,2552651684:0.0,2553793528:0.0,2554454988:0.0,2554459834:0.0,2554462988:0.0,2554467118:0.0,2554474269:0.0,2554481472:0.0,2554486282:0.0,2554494560:0.0,2554495466:0.0,2554500891:0.0,2554505547:0.0,2554507890:0.0,2554516965:0.0,2554531084:0.0,2554539006:0.0,2554540744:0.0,2554553561:0.0,2554554652:0.0,2554561390:0.0,2554569177:0.0,2554582449:0.0,2554586927:0.0,2554588263:0.0,2554592960:0.0,2554619514:0.0,2554632000:0.0,2554649485:0.0,2555425783:0.0,2555687805:0.0,2555695620:0.0,2558503539:0.0,2562302139:0.0,2562645784:0.0,2563285933:0.0,2563731760:0.0,2566135118:0.0,2566518016:0.0,2566710752:0.0,2567386579:0.0,2567389415:0.0,2567393342:0.0,2567399659:0.0,2567402472:0.0,2567408631:0.0,2567412560:0.0,2567418032:0.0,2567422884:0.0,2567427569:0.0,2567429153:0.0,2567436028:0.0,2567440178:0.0,2567442090:0.0,2567447671:0.0,2567450140:0.0,2567452893:0.0,2567459874:0.0,2567463749:0.0,2567466427:0.0,2567471643:0.0,2567474374:0.0,2567482539:0.0,2567487688:0.0,2567492138:0.0,2567495613:0.0,2567503619:0.0,2567506154:0.0,2567512866:0.0,2567523679:0.0,2567527322:0.0,2567530855:0.0,2567537127:0.0,2567544227:0.0,2567547870:0.0,2567553111:0.0,2567569866:0.0,2567571794:0.0,2567577569:0.0,2567579720:0.0,2567588186:0.0,2567593291:0.0,2567595743:0.0,2567609503:0.0,2567611907:0.0,2567619751:0.0,2567625652:0.0,2567628365:0.0,2567632673:0.0,2567650831:0.0,2567657625:0.0,2567662026:0.0,2567664899:0.0,2567671033:0.0,2567674272:0.0,2567676413:0.0,2567691284:0.0,2567694722:0.0,2567697858:0.0,2567701818:0.0,2567705599:0.0,2567709375:0.0,2567713952:0.0,2567717277:0.0,2567722387:0.0,2567725647:0.0,2567729842:0.0,2567733033:0.0,2567739377:0.0,2567754417:0.0,2567758409:0.0,2567763357:0.0,2567768742:0.0,2567774794:0.0,2567781285:0.0,2567785728:0.0,2567794285:0.0,2567798186:0.0,2567804398:0.0,2567807917:0.0,2567817058:0.0,2567818372:0.0,2567827248:0.0,2567831499:0.0,2567839317:0.0,2567851127:0.0,2567869691:0.0,2567871771:0.0,2567876094:0.0,2567879925:0.0,2567886815:0.0,2567895940:0.0,2567901089:0.0,2568169832:0.0,2568243691:0.0,2568253895:0.0,2568258383:0.0,2568269480:0.0,2568272507:0.0,2568277210:0.0,2568282291:0.0,2568284964:0.0,2568293882:0.0,2568297282:0.0,2568305062:0.0,2568315653:0.0,2568317119:0.0,2568323426:0.0,2568325004:0.0,2568473067:0.0,2568477918:0.0,2568482580:0.0,2568487861:0.0,2568490250:0.0,2568711514:0.0,2568886402:0.0,2569022538:0.0,2569452074:0.0,2569462960:0.0,2569472082:0.0,2569487105:0.0,2569598309:0.0,2569626851:0.0,2569902745:0.0,2570011501:0.0,2570055817:0.0,2570061437:0.0,2570226538:0.0,2570513233:0.0,2570533219:0.0,2570566969:0.0,2570580603:0.0,2570589648:0.0,2570753528:0.0,2570907728:0.0,2570975011:0.0,2570979932:0.0,2571534702:0.0,2571546463:0.0,2572021854:0.0,2572852410:0.0,2572967562:0.0,2573066167:0.0,2573752399:0.0,2573798892:0.0,2573956952:0.0,2574838520:0.0,2575449610:0.0,2576653534:0.0,2576876985:0.0,2577182040:0.0,2579886181:0.0,2580056506:0.0,2580085184:0.0,2580139102:0.0,2580211364:0.0,2580360503:0.0,2580495566:0.0,2580515462:0.0,2580687412:0.0,2580792366:0.0,2580833837:0.0,2580839243:0.0,2580929630:0.0,2581149526:0.0,2581226578:0.0,2581344192:0.0,2581423842:0.0,2581616364:0.0,2581791537:0.0,2581858991:0.0,2582022110:0.0,2582288027:0.0,2582291410:0.0,2582298689:0.0,2582381951:0.0,2582435545:0.0,2582465882:0.0,2583221482:0.0,2583318029:0.0,2583355475:0.0,2583357744:0.0,2583364266:0.0,2583384032:0.0,2583398631:0.0,2583564209:0.0,2583581716:0.0,2583590739:0.0,2583595144:0.0,2583599755:0.0,2583607969:0.0,2583641327:0.0,2583753462:0.0,2583762689:0.0,2583783037:0.0,2583784513:0.0,2583819169:0.0,2583848911:0.0,2584167833:0.0,2598166594:0.0,2624047573:0.0,2641298999:0.0,642586407:0.0,643432303:0.0,643440611:0.0,645198395:0.0,647115712:0.0,650503161:0.0):0.00055,(2567515938:0.00055,(2563272605:0.0,2567498752:0.0):0.00427)0.847:0.00428)0.000:0.00055)0.000:0.00055)1.000:0.00055)0.928:0.00414)0.881:0.01743,((((2537764002:0.00054,((2546623275:0.00869,(2638552781:0.02546,((2533182548:0.0,2567383399:0.0,2567742706:0.0,2567778015:0.0):0.00055,(2548232882:0.0,2566603728:0.0):0.00425)0.904:0.00054)0.304:0.00426)0.771:0.00410,(2533900722:0.00055,2566688876:0.00852)0.802:0.00428)0.879:0.00852)0.795:0.00425,((2552767938:0.0,2566668514:0.0):0.00861,2566704927:0.03465)0.773:0.00418)0.791:0.00429,((2536339137:0.0,2536347796:0.0,2566541323:0.0,646304203:0.0):0.01302,2566671532:0.01754)0.751:0.00397)0.798:0.01017,(((2547359769:0.02029,((2546612258:0.0,2566724922:0.0):0.03864,((2644362917:0.0,2546628022:0.0,2566757920:0.0,2566765600:0.0):0.02197,((2539654647:0.0,2566531684:0.0,2628388650:0.0):0.00054,2566536281:0.00419)0.945:0.01827)0.770:0.00444)0.803:0.01044)0.978:0.02685,(((2547718299:0.00055,2558096328:0.00421)0.984:0.02670,((((2536353996:0.0,2566557813:0.0,2566690789:0.0):0.00422,646306600:0.01297)0.782:0.00683,((2533039246:0.00055,(2641387549:0.00422,2552865013:0.01283)0.000:0.00055)0.000:0.00055,2566676179:0.00425)0.847:0.01096)0.909:0.01434,((2556970145:0.03072,(((2537771057:0.0,2552727289:0.0):0.00053,646300194:0.00424)0.978:0.02599,2566682003:0.02674)0.538:0.00710)0.638:0.00485,2566614729:0.03894)0.572:0.00487)0.251:0.00054)0.629:0.01497,2630782997:0.07596)0.854:0.01421)0.937:0.02811,(2567640551:0.00851,(2552692599:0.00429,((2533795599:0.0,2567767913:0.0,2567892958:0.0,2573820500:0.0):0.00055,(2567557074:0.0,2568249451:0.0,645635085:0.0,646310082:0.0):0.00429)0.000:0.00055)0.875:0.00054)0.989:0.05149)0.859:0.01934)0.992:0.04713)0.929:0.02209,(2558218423:0.03529,((2566524322:0.0,2573376634:0.0):0.00310,2566528562:0.00573)0.968:0.02204)0.860:0.00883)0.000:0.00053)1.000:0.39868)0.999:0.28673,(((((2645111459:0.00055,2645608998:0.00816)0.929:0.03913,(2643694013:0.02227,(2644759192:0.02220,2645117554:0.03315)1.000:0.10852)0.910:0.03056)1.000:0.13769,(2645563352:0.06236,2644970278:0.11013)0.997:0.12642)0.414:0.07027,(2644868913:0.20874,2645544761:0.24499)0.738:0.07938)1.000:0.31641,XP_001352100.1:0.74043)0.678:0.04629)0.489:0.06347)0.558:0.09538,((2529262771:0.44440,2558097460:0.80619)0.658:0.13210,(2644303925:0.51708,(2610409255:0.09797,((((2547716547:0.06409,(2556969054:0.02884,(2566682330:0.00426,(2537772345:0.00055,2552725111:0.00443)0.799:0.00905)0.815:0.01197)0.721:0.02369)0.993:0.07078,(2547359112:0.09319,((2546628269:0.0,2566764541:0.0):0.00864,2566759283:0.00054)1.000:0.07602)0.877:0.03197)0.612:0.02202,((2539647368:0.00054,((((2581115312:0.00446,(2554460814:0.00444,((2538382187:0.0,2539629049:0.0,2563731472:0.0,2567653475:0.0,2567827566:0.0):0.00054,(2552607884:0.0,2624047166:0.0):0.00444)0.403:0.00441)0.022:0.00054)0.518:0.00055,2567824924:0.00891)0.000:0.00055,(((2567661260:0.0,2567672728:0.0,650425980:0.0):0.00055,(2536332107:0.00445,(2533172237:0.00445,646298383:0.00444)0.000:0.00054)0.956:0.01337)0.000:0.00055,((((2526380742:0.0,2547188828:0.0,2548157230:0.0,2548209443:0.0,2549732589:0.0,2551802030:0.0,2552471034:0.0,2552482646:0.0,2552513329:0.0,2552517857:0.0,2552530356:0.0,2552535177:0.0,2552590959:0.0,2552611198:0.0,2552627640:0.0,2552637281:0.0,2552787007:0.0,2553792196:0.0,2554464307:0.0,2554472455:0.0,2554486432:0.0,2554492539:0.0,2554498045:0.0,2554499616:0.0,2554505924:0.0,2554517876:0.0,2554560675:0.0,2554580718:0.0,2554590983:0.0,2554621504:0.0,2554650499:0.0,2555424403:0.0,2562645525:0.0,2570907991:0.0,2570975279:0.0,2582291671:0.0,2641299371:0.0):0.00320,2570756240:0.04824)1.000:0.00130,((2511818583:0.0,2520808416:0.0,2530865746:0.0,2531513024:0.0,2531518367:0.0,2533155460:0.0,2533162393:0.0,2533190657:0.0,2534277132:0.0,2534441716:0.0,2535924815:0.0,2535934437:0.0,2538385790:0.0,2555687549:0.0,2555695359:0.0,2563287313:0.0,2566135370:0.0,2567389456:0.0,2567392494:0.0,2567416508:0.0,2567424266:0.0,2567428746:0.0,2567434289:0.0,2567437139:0.0,2567441994:0.0,2567444849:0.0,2567449284:0.0,2567468678:0.0,2567485637:0.0,2567489518:0.0,2567501749:0.0,2567510540:0.0,2567535826:0.0,2567543609:0.0,2567547683:0.0,2567568567:0.0,2567570988:0.0,2567574746:0.0,2567579966:0.0,2567591595:0.0,2567607085:0.0,2567612299:0.0,2567621989:0.0,2567627473:0.0,2567633926:0.0,2567643911:0.0,2567656933:0.0,2567668293:0.0,2567675802:0.0,2567688582:0.0,2567692675:0.0,2567702199:0.0,2567728344:0.0,2567732859:0.0,2567757297:0.0,2567763802:0.0,2567772294:0.0,2567782004:0.0,2567786662:0.0,2567793891:0.0,2567798038:0.0,2567802455:0.0,2567806486:0.0,2567815367:0.0,2567830467:0.0,2567838480:0.0,2567850077:0.0,2567867066:0.0,2567871347:0.0,2567899474:0.0,2568254898:0.0,2568273937:0.0,2568276270:0.0,2568284512:0.0,2568293095:0.0,2568296347:0.0,2568313218:0.0,2568478756:0.0,2568481398:0.0,2568489143:0.0,2568709183:0.0,2568884335:0.0,2569021353:0.0,2569462510:0.0,2569471702:0.0,2569597633:0.0,2569629026:0.0,2570010480:0.0,2570061174:0.0,2570513631:0.0,2570566033:0.0,2570587086:0.0,2571534469:0.0,2571545262:0.0,2572022673:0.0,2572852498:0.0,2572968931:0.0,2573063535:0.0,2573798019:0.0,2573954508:0.0,2575451894:0.0,2576876594:0.0,2577180504:0.0,2579918044:0.0,2580054702:0.0,2580088033:0.0,2580141867:0.0,2580358742:0.0,2580494902:0.0,2580515068:0.0,2580684767:0.0,2580834702:0.0,2580928345:0.0,2581093567:0.0,2581225717:0.0,2581424468:0.0,2581788984:0.0,2581857723:0.0,2581997071:0.0,2582285041:0.0,2582383061:0.0,2582462636:0.0,2583223265:0.0,2583358299:0.0,2583363993:0.0,2583384105:0.0,2583591008:0.0,2583595261:0.0,2583599593:0.0,2583639712:0.0,2583751012:0.0,2583779575:0.0,2583816043:0.0,2583849801:0.0,642586155:0.0,650502908:0.0):0.00055,2574729110:0.00446)0.000:0.00055)0.000:0.00055,(2566571144:0.00896,(2566641589:0.0,2574821874:0.0):0.00055)0.880:0.00446)0.872:0.00446)0.000:0.00055)0.000:0.00055,(2567563154:0.00055,2567604842:0.00447)0.955:0.01350)0.943:0.00409)0.576:0.02461,((2546622092:0.01243,(2552770336:0.00933,2566669029:0.00055)0.760:0.00565)0.817:0.00993,((2533901719:0.00452,2566686648:0.00887)0.980:0.03913,2638552880:0.04691)0.900:0.02504)0.958:0.05002)0.735:0.02587)0.933:0.04677,(2558217152:0.06271,((2566523641:0.0,2573377173:0.0):0.00423,2566529272:0.00055)0.507:0.02902)0.878:0.05117)0.727:0.08154)1.000:0.37331)0.996:0.40245)0.913:0.12566)0.900:0.09112,(2644028937:0.56505,((WP_011278770.1:0.80479,(((NP_001259199.1:0.0,NP_570046.1:0.0):0.50681,((NP_001005292.2:0.23904,(BCS04278.1:0.0,BCS15867.1:0.0):1.74556)0.861:0.19600,(NP_038571.2:0.05122,NP_055049.1:0.10899)0.993:0.30754)0.991:0.28894)0.715:0.08301,(NP_508282.2:0.20181,NP_499346.2:0.35821)0.998:0.34796)0.943:0.14404)0.874:0.13092,((2566535519:0.17457,((2546626960:0.0,2566764183:0.0):0.00463,2566759645:0.01550)0.560:0.07378)1.000:0.89080,(2567886548:0.11795,2569485141:0.34908)1.000:1.04713)0.490:0.16282)0.167:0.04394)0.932:0.12603)0.928:0.08020,(2644718899:0.69752,(((2567755248:0.00412,2566526334:0.06107)0.775:0.00418,2568261993:0.00413)0.892:0.04147,646296521:0.00132)1.000:0.83865)0.979:0.32135)0.714:0.02916)0.858:0.06689,((((SMY22910.1:0.00055,XP_003854263.1:0.00827)0.593:0.00055,(SMQ49211.1:0.01630,(SMR49035.1:0.00411,SMR50212.1:0.00054)0.942:0.01717)0.431:0.02028)1.000:0.89850,((SMQ48489.1:0.00054,(SMR48270.1:0.0,SMR49488.1:0.0,SMY22186.1:0.0,XP_003854585.1:0.0):0.01178)1.000:0.47431,(((BCR98561.1:0.0,BCS10895.1:0.0):0.16087,(BCS02641.1:0.0,BCS14308.1:0.0):0.22592)0.902:0.09038,(XP_001550385.1:0.19895,(SMQ48836.1:0.0,SMR48654.1:0.0,SMR49838.1:0.0,SMY22535.1:0.0,XP_003854420.1:0.0):0.35506)0.963:0.12925)0.936:0.18148)0.998:0.52459)0.977:0.37239,((2566571842:0.46398,(2552864732:0.24840,(2610410292:0.13965,(2630784643:0.05523,((2546613531:0.0,2566723400:0.0):0.08083,(((2547360866:0.01519,(2546623398:0.01506,((2552768562:0.0,2566668315:0.0):0.01693,((2548233248:0.0,2566603524:0.0):0.00858,(2533185525:0.01249,((2567381653:0.0,2567777843:0.0):0.00055,2567740409:0.00839)0.861:0.00055)0.910:0.01270)0.870:0.00823)0.875:0.01010)0.737:0.01254)0.968:0.02663,(((2546625092:0.0,2566764220:0.0):0.00418,2566759614:0.00053)0.864:0.00847,((2566530641:0.00841,(2539654518:0.00422,2628388123:0.01264)0.884:0.00843)0.000:0.00054,2566537229:0.00420)0.978:0.02660)0.848:0.00864)0.887:0.01391,((2533794333:0.00849,(2552691625:0.00055,((2567640590:0.0,2567766240:0.0,2567891145:0.0,2573821676:0.0):0.00422,((2567555812:0.0,2568250975:0.0):0.00423,(645634929:0.0,646309575:0.0):0.00054)0.812:0.00856)0.801:0.00055)0.716:0.00054)1.000:0.10856,((((2533172934:0.00055,2566639960:0.01271)0.918:0.00414,((((((2574821161:0.00055,650423823:0.00429)0.000:0.00055,((2567846112:0.00855,(2553144185:0.00860,(((2567635950:0.0,2583325657:0.0,2583325840:0.0,2583327829:0.0):0.00055,2567861831:0.00429)0.949:0.01289,(2530870403:0.00423,((((2534267592:0.0,2539647140:0.0,2567626522:0.0,2567653874:0.0,2567755039:0.0,2567771391:0.0,645201234:0.0):0.00055,2539644880:0.00428)0.917:0.00423,2568260942:0.00410)1.000:0.00055,((((((2533178981:0.0,2536329292:0.0,2563273709:0.0,2567564576:0.0,2567605194:0.0,2567879105:0.0,2568166884:0.0,2581343132:0.0,2582299869:0.0,2583581196:0.0):0.00427,2567515083:0.00055)0.858:0.00428,((2530859054:0.0,2552441745:0.0,2552504713:0.0,2552511344:0.0,2554632179:0.0,2567399216:0.0,2567410979:0.0,2567413354:0.0,2567456397:0.0,2567468182:0.0,2567532510:0.0,2568320129:0.0,2568327196:0.0,2579887633:0.0,2581151054:0.0,2583400704:0.0):0.00055,2552476154:0.00429)0.857:0.00427)0.000:0.00055,(((2567647935:0.0,2568258774:0.0,2568323913:0.0):0.00421,((2536920769:0.0,2538996466:0.0):0.00055,(2570565736:0.00426,2563732871:0.00426)0.000:0.00055)1.000:0.00054)0.930:0.00381,(2539664060:0.00813,2552572031:0.00470)0.354:0.00424)1.000:0.00054)0.000:0.00055,(2580794844:0.00428,(((2562303457:0.00428,(2549731145:0.0,2567737166:0.0):0.00427)0.000:0.00055,(2554569328:0.00422,(2567727744:0.0,2567883837:0.0):0.00427)0.730:0.00055)0.000:0.00055,(((2570176674:0.0,2577296467:0.0):0.00425,(2535920357:0.0,2538395672:0.0,2539635146:0.0,2549723118:0.0,2567494122:0.0,2567524634:0.0,2567554879:0.0,2567587845:0.0,2567596074:0.0,2567698487:0.0,2570981878:0.0,2582022324:0.0):0.00426)0.000:0.00055,(((((2552431659:0.00424,((2535928877:0.0,2535932541:0.0,2538382665:0.0,2539629325:0.0,2548167043:0.0,2567718531:0.0,2570534498:0.0,2573753647:0.0):0.00055,2554453448:0.00430)0.350:0.00054)0.165:0.00424,(((2519517761:0.0,2520809910:0.0,2530867223:0.0,2531513289:0.0,2531516338:0.0,2533153899:0.0,2533189842:0.0,2533191955:0.0,2534274229:0.0,2534280147:0.0,2534442694:0.0,2535923384:0.0,2535935981:0.0,2538386168:0.0,2538415908:0.0,2547189017:0.0,2548159203:0.0,2548161142:0.0,2548210135:0.0,2549736009:0.0,2551803524:0.0,2552469915:0.0,2552484079:0.0,2552513144:0.0,2552518074:0.0,2552528673:0.0,2552532113:0.0,2552585510:0.0,2552590148:0.0,2552612976:0.0,2552634807:0.0,2553794037:0.0,2554466957:0.0,2554474120:0.0,2554481427:0.0,2554485032:0.0,2554491758:0.0,2554497600:0.0,2554502274:0.0,2554506328:0.0,2554518143:0.0,2554560313:0.0,2554582972:0.0,2554586559:0.0,2554593552:0.0,2554620902:0.0,2554648228:0.0,2555426683:0.0,2555688758:0.0,2555696905:0.0,2562647379:0.0,2563288803:0.0,2566133870:0.0,2566516806:0.0,2567390334:0.0,2567394415:0.0,2567418528:0.0,2567420965:0.0,2567426471:0.0,2567431046:0.0,2567434893:0.0,2567443492:0.0,2567447778:0.0,2567451132:0.0,2567463116:0.0,2567470791:0.0,2567486938:0.0,2567491477:0.0,2567503503:0.0,2567512507:0.0,2567536032:0.0,2567545683:0.0,2567549150:0.0,2567567844:0.0,2567572958:0.0,2567577708:0.0,2567581222:0.0,2567593678:0.0,2567609074:0.0,2567613516:0.0,2567622066:0.0,2567629792:0.0,2567633995:0.0,2567657051:0.0,2567669978:0.0,2567678039:0.0,2567690591:0.0,2567695043:0.0,2567702258:0.0,2567706405:0.0,2567730740:0.0,2567735129:0.0,2567758675:0.0,2567764426:0.0,2567775333:0.0,2567782998:0.0,2567786879:0.0,2567794904:0.0,2567798744:0.0,2567803789:0.0,2567807436:0.0,2567816529:0.0,2567831585:0.0,2567839857:0.0,2567851952:0.0,2567869096:0.0,2567873016:0.0,2567896775:0.0,2567899898:0.0,2568242884:0.0,2568253618:0.0,2568273755:0.0,2568277844:0.0,2568286076:0.0,2568293406:0.0,2568299092:0.0,2568314554:0.0,2568479634:0.0,2568483249:0.0,2568490741:0.0,2568710156:0.0,2568886873:0.0,2569023878:0.0,2569464338:0.0,2569472263:0.0,2569628545:0.0,2570011763:0.0,2570057670:0.0,2570062590:0.0,2570226266:0.0,2570514480:0.0,2570589309:0.0,2570755281:0.0,2570906492:0.0,2570973727:0.0,2571535268:0.0,2572023038:0.0,2572852915:0.0,2572969424:0.0,2573063191:0.0,2573799743:0.0,2573957366:0.0,2575450170:0.0,2576878258:0.0,2577182169:0.0,2580055777:0.0,2580085100:0.0,2580140413:0.0,2580359001:0.0,2580497100:0.0,2580513646:0.0,2580684813:0.0,2580832347:0.0,2580929415:0.0,2581094245:0.0,2581228234:0.0,2581423215:0.0,2581790579:0.0,2581858863:0.0,2582284528:0.0,2582290204:0.0,2582383877:0.0,2582438227:0.0,2582465067:0.0,2583220110:0.0,2583359426:0.0,2583363851:0.0,2583385866:0.0,2583592336:0.0,2583596096:0.0,2583600388:0.0,2583640220:0.0,2583754167:0.0,2583764582:0.0,2583781766:0.0,2583819585:0.0,2583849431:0.0,2641297924:0.0,642587609:0.0,650504533:0.0):0.00055,(2511820190:0.00055,2567438980:0.00427)0.000:0.00055)0.000:0.00055,2567666472:0.00854)0.826:0.00437)0.407:0.00055,(2552025937:0.0,2583372821:0.0):0.00423)0.000:0.00055,((2530847329:0.0,2530851188:0.0,2530855121:0.0,2530862948:0.0,2530874233:0.0,2530877576:0.0,2530882023:0.0,2531501860:0.0,2531506198:0.0,2533161949:0.0,2533165274:0.0,2533598801:0.0,2535453053:0.0,2535703296:0.0,2536916879:0.0,2538390956:0.0,2538410236:0.0,2538639989:0.0,2539630880:0.0,2539639688:0.0,2539649939:0.0,2549728113:0.0,2552496771:0.0,2552568459:0.0,2552606905:0.0,2552620314:0.0,2554459595:0.0,2554463143:0.0,2554509548:0.0,2554532248:0.0,2554542405:0.0,2554551297:0.0,2554587570:0.0,2558502308:0.0,2567387694:0.0,2567402609:0.0,2567460723:0.0,2567475664:0.0,2567484985:0.0,2567507996:0.0,2567509409:0.0,2567529101:0.0,2567660137:0.0,2567673613:0.0,2567710223:0.0,2567710777:0.0,2567722137:0.0,2567723552:0.0,2567820641:0.0,2567821234:0.0,2567827765:0.0,2567877358:0.0,2568269954:0.0,2568283574:0.0,2568304410:0.0,2568475043:0.0,2568475797:0.0,2568487095:0.0,2569451247:0.0,2569486768:0.0,2569599371:0.0,2569905214:0.0,2570581822:0.0,2572687629:0.0,2574841540:0.0,2576654358:0.0,2580213514:0.0,2580838077:0.0,2581615833:0.0,2583317428:0.0,2583318898:0.0,2583355798:0.0,2583564677:0.0,2583566235:0.0,2583609553:0.0,2583784997:0.0,2584165687:0.0,2598163823:0.0,2624048822:0.0,643433599:0.0,643439411:0.0,647116720:0.0):0.00055,2567715343:0.00423)0.000:0.00055)0.000:0.00055,(2537773824:0.00392,2567500101:0.00842)1.000:0.00055)0.000:0.00055)0.462:0.00055)0.462:0.00055)0.461:0.00055)0.000:0.00054,2535939408:0.00429)0.000:0.00055)0.616:0.00055)0.765:0.00880)0.264:0.00055)0.000:0.00055)0.453:0.00055,(2538413443:0.00055,2567822746:0.00427)0.822:0.00427)0.000:0.00055)0.000:0.00054,((2526381350:0.0,2552637806:0.0,2552787082:0.0,2567646644:0.0):0.00855,((2539495126:0.0,2567560083:0.0,2567843776:0.0,2581113403:0.0):0.00055,2552695300:0.00852)0.841:0.00428)0.000:0.00055)0.817:0.00440,2566572683:0.01279)0.000:0.00054,2566709563:0.00854)0.000:0.00050,(2574730587:0.00425,((2536333598:0.01269,646296647:0.00054)0.779:0.00390,2556970400:0.09092)0.805:0.00458)0.781:0.00426)0.000:0.00055)0.787:0.00438,((2533177582:0.0,2537768755:0.0,2547483064:0.0,2567617216:0.0,2567888067:0.0,2581793139:0.0):0.00055,647976003:0.00055)0.770:0.00434)0.955:0.02859,2547717408:0.03483)0.863:0.02496)0.671:0.01150)0.388:0.01451)0.958:0.04399)0.851:0.06110)0.988:0.16264)0.273:0.13983)1.000:0.79451,(2531504531:0.13880,(2566531534:0.00054,(2628391128:0.00055,(2539656133:0.00432,2566534788:0.00862)0.777:0.00430)0.875:0.00838)0.989:0.22878)1.000:0.79837)0.699:0.10685)0.937:0.16995)0.841:0.08286)0.941:0.09379,(((((2539653695:0.0,2566533674:0.0,2566538597:0.0):1.20939,(2546621708:0.90023,(WP_011277956.1:0.99267,XP_003860932.1:1.05199)0.987:0.46005)0.629:0.09417)0.618:0.15721,((((BCS10171.1:0.00056,BCR97712.1:0.09725)0.997:0.41098,(XP_024548158.1:0.48140,(SMQ55843.1:0.0,SMR61032.1:0.0,SMR64176.1:0.0,SMY29525.1:0.0,XP_003848104.1:0.0):0.57070)0.467:0.11712)0.999:0.47820,(XP_001554528.1:0.32627,(XP_003654238.1:0.86039,(((SMQ52020.1:0.0,SMY25666.1:0.0):0.00374,SMR56470.1:0.00055)0.760:0.00332,(SMR54632.1:0.00370,XP_003851716.1:0.00053)0.997:0.00055)0.995:0.71061)0.827:0.22987)0.962:0.26046)0.998:0.56018,(2567639624:0.0,2574824128:0.0):1.18834)0.524:0.11657)0.851:0.11322,((NP_569875.2:0.50302,((NP_001021764.1:0.12096,NP_001021765.1:0.07812)0.999:0.40230,(NP_001005597.1:0.36026,(NP_001262292.1:0.0,NP_730972.2:0.0):0.30919)0.374:0.18555)0.234:0.17695)0.962:0.27875,(NP_502263.1:0.94432,(NP_503754.1:0.38361,(((NP_503751.1:0.18310,(NP_505704.1:0.05411,NP_506820.1:0.05915)1.000:0.17579)0.418:0.06793,(NP_501154.1:0.25538,NP_510229.1:0.38662)0.992:0.16585)0.902:0.06383,(NP_507157.1:0.28468,(NP_503752.1:0.06006,NP_503753.1:0.11497)0.928:0.09962)0.969:0.12927)0.842:0.14030)0.938:0.23382)0.962:0.29060)0.998:0.35263)0.186:0.06500,(NP_490726.1:1.18417,((((XP_030491201.1:0.05834,(XP_030491200.1:0.02150,(XP_030491197.1:0.03411,XP_030491196.1:0.00054)0.979:0.03403)0.849:0.01769)0.999:0.25440,((((NP_001238345.1:0.10987,(NP_001237208.1:0.02795,NP_001240216.1:0.00488)1.000:0.14795)0.916:0.03743,((PHT31015.1:0.08721,(PHT54409.1:0.06807,XP_004236675.1:0.03234)0.985:0.06108)0.972:0.05060,(XP_022892266.1:0.05716,XP_022886472.1:0.22935)0.853:0.05154)0.916:0.02576)0.276:0.01260,((((KAF2915207.1:0.0,XP_015651170.1:0.0,EEE69225.1:0.0,BAF24544.1:0.0):0.00055,EEC84127.1:0.00395)1.000:0.22312,XP_024401772.1:0.28473)0.339:0.09424,((KAG5383896.1:0.0,RID45517.1:0.0,XP_009114597.1:0.0):0.08551,(KAG5389638.1:0.12476,(RID50373.1:0.00055,XP_009108555.1:0.00382)0.759:0.00414)0.994:0.10270)0.998:0.12711)0.064:0.02210)0.889:0.03891,XP_030491195.1:0.12503)0.954:0.10477)1.000:0.35259,(NP_503501.1:0.59158,(((NP_001033027.2:0.16884,((((NP_066284.2:0.00055,XP_006720068.1:0.02759)0.921:0.02653,XP_006720309.1:0.17386)0.839:0.02552,(XP_011534988.1:0.03574,NP_001269919.1:0.01555)0.996:0.09782)0.065:0.00053,NP_001269917.1:0.02728)0.574:0.06594)0.979:0.14391,((NP_082066.2:0.0,XP_006519633.1:0.0,XP_011243500.1:0.0,XP_011243502.1:0.0):0.30172,(NP_005785.1:0.0,XP_005267306.1:0.0,XP_006720063.1:0.0,XP_006720064.1:0.0):0.22119)1.000:0.26737)0.965:0.16382,NP_956861.2:0.31852)0.868:0.12157)0.756:0.10642)0.502:0.09462,NP_506230.1:0.49048)0.978:0.30160)0.949:0.20950)0.916:0.08712)0.711:0.03559,((((((((2547358964:0.17420,((((2546625757:0.0,2566762089:0.0):0.00055,2566761298:0.00408)0.720:0.00710,(2566532714:0.00833,(2566535681:0.00055,(2539655183:0.00417,2628388444:0.00415)0.000:0.00055)0.000:0.00054)0.883:0.02260)0.774:0.04221,((2566528328:0.01025,(2566524592:0.0,2573377420:0.0):0.02329)1.000:0.19009,((((2537769818:0.0,2552726151:0.0):0.01700,646299082:0.01220)1.000:0.14015,((2567556589:0.0,2567641228:0.0,2568250069:0.0,645635637:0.0,646310205:0.0):0.00054,((2533793457:0.0,2552691239:0.0,2573820271:0.0):0.00055,(2567766487:0.0,2567893289:0.0):0.00405)0.904:0.01604)1.000:0.16558)0.143:0.01845,((2546611962:0.0,2566723752:0.0):0.12149,((2566616110:0.05524,2566679929:0.14821)0.934:0.03374,(((2533038098:0.0,2566675953:0.0,2641389583:0.0):0.00500,2552865176:0.00329)1.000:0.11051,(2566691024:0.01175,(2566557527:0.00055,(2536353763:0.0,646306823:0.0):0.00821)0.761:0.00474)0.963:0.04210)0.970:0.05116)0.867:0.03390)0.967:0.04339)0.915:0.03704)0.997:0.15812)0.792:0.25603)1.000:1.20902,((XP_024385411.1:0.0,XP_024385410.1:0.0):1.12933,(((((2566708177:0.00400,(((2567661250:0.00399,(2554553404:0.00397,((((2511818593:0.0,2520808426:0.0,2531513034:0.0,2531518357:0.0,2533155450:0.0,2533160780:0.0,2533162383:0.0,2533188216:0.0,2533190667:0.0,2533597302:0.0,2534266827:0.0,2534277142:0.0,2534279720:0.0,2534441726:0.0,2535451061:0.0,2535699931:0.0,2538382197:0.0,2538385800:0.0,2538390900:0.0,2538397678:0.0,2538409240:0.0,2538413099:0.0,2538416586:0.0,2538637132:0.0,2539629039:0.0,2539637236:0.0,2539641476:0.0,2539642301:0.0,2539663597:0.0,2555687559:0.0,2555695369:0.0,2558503772:0.0,2562301874:0.0,2563287303:0.0,2563731482:0.0,2569629036:0.0,2570513641:0.0,2570587096:0.0,2570756250:0.0,2572968941:0.0,2573063545:0.0,2575451904:0.0,2579918054:0.0,2580054692:0.0,2580088043:0.0,2580358752:0.0,2580684777:0.0,2580834712:0.0,2580928355:0.0,2581424458:0.0,2581616861:0.0,2582285031:0.0,2583223255:0.0,2583779565:0.0,2583816053:0.0,2583849791:0.0,643432050:0.0,643440840:0.0,645197911:0.0,647114343:0.0,650502918:0.0):0.00055,(((2530848806:0.0,2530883453:0.0,2535927396:0.0,2549729387:0.0,2552027706:0.0,2567715876:0.0,2567739176:0.0,2570532805:0.0,2573751984:0.0,2624047176:0.0):0.00055,(2539647378:0.0,2583761409:0.0):0.00055)0.000:0.00055,((2569488542:0.0,2576651661:0.0,2583783901:0.0):0.00055,(2552651803:0.0,2554459021:0.0,2570581093:0.0,2580838549:0.0):0.00055)0.837:0.00341)0.851:0.00341)0.000:0.00055,(2571545252:0.00399,(2538993400:0.00055,((2530864337:0.0,2531507596:0.0,2552566742:0.0,2566518284:0.0):0.00055,2539631809:0.00055)0.853:0.00341)1.000:0.00231)0.000:0.00116)0.196:0.00337,(2519516209:0.0,2530852746:0.0,2530856562:0.0,2530860598:0.0,2530865756:0.0,2530872044:0.0,2530875650:0.0,2530879006:0.0,2531503255:0.0,2535921866:0.0,2535924805:0.0,2535931155:0.0,2535934447:0.0,2535940812:0.0,2536915327:0.0,2536922309:0.0,2547188818:0.0,2548157220:0.0,2548162355:0.0,2548209453:0.0,2549732599:0.0,2551802040:0.0,2552431239:0.0,2552440006:0.0,2552471024:0.0,2552475164:0.0,2552482656:0.0,2552496484:0.0,2552506208:0.0,2552508631:0.0,2552513339:0.0,2552517867:0.0,2552530366:0.0,2552535167:0.0,2552573393:0.0,2552584754:0.0,2552590969:0.0,2552607874:0.0,2552611208:0.0,2552618470:0.0,2552627650:0.0,2552634546:0.0,2553792206:0.0,2554452480:0.0,2554460804:0.0,2554464317:0.0,2554472465:0.0,2554482110:0.0,2554486422:0.0,2554492529:0.0,2554498035:0.0,2554499606:0.0,2554505914:0.0,2554509636:0.0,2554517886:0.0,2554531557:0.0,2554540869:0.0,2554560665:0.0,2554568635:0.0,2554580708:0.0,2554583792:0.0,2554587750:0.0,2554590973:0.0,2554621514:0.0,2554633770:0.0,2554650509:0.0,2555424393:0.0,2562645535:0.0,2566135360:0.0,2567384340:0.0,2567391754:0.0,2567392504:0.0,2567396665:0.0,2567400873:0.0,2567409239:0.0,2567413118:0.0,2567416498:0.0,2567421001:0.0,2567424256:0.0,2567428756:0.0,2567434299:0.0,2567437149:0.0,2567442004:0.0,2567444839:0.0,2567449294:0.0,2567453988:0.0,2567459676:0.0,2567462756:0.0,2567466979:0.0,2567468668:0.0,2567473515:0.0,2567482822:0.0,2567485627:0.0,2567489528:0.0,2567493670:0.0,2567498615:0.0,2567501759:0.0,2567506440:0.0,2567510550:0.0,2567514164:0.0,2567525299:0.0,2567527044:0.0,2567531054:0.0,2567535816:0.0,2567543619:0.0,2567547693:0.0,2567554466:0.0,2567563144:0.0,2567568577:0.0,2567570978:0.0,2567574736:0.0,2567579976:0.0,2567587054:0.0,2567591605:0.0,2567596426:0.0,2567604852:0.0,2567607095:0.0,2567612309:0.0,2567621999:0.0,2567624124:0.0,2567627463:0.0,2567633916:0.0,2567650038:0.0,2567653485:0.0,2567659341:0.0,2567666004:0.0,2567668303:0.0,2567672738:0.0,2567675812:0.0,2567688592:0.0,2567692664:0.0,2567699152:0.0,2567702189:0.0,2567705091:0.0,2567710124:0.0,2567713360:0.0,2567720784:0.0,2567725970:0.0,2567728354:0.0,2567732849:0.0,2567753656:0.0,2567757307:0.0,2567763812:0.0,2567768182:0.0,2567772304:0.0,2567782014:0.0,2567786652:0.0,2567793881:0.0,2567798048:0.0,2567802465:0.0,2567806496:0.0,2567815377:0.0,2567820447:0.0,2567827556:0.0,2567830457:0.0,2567838490:0.0,2567845636:0.0,2567850087:0.0,2567867056:0.0,2567871357:0.0,2567876570:0.0,2567881357:0.0,2567886410:0.0,2567895368:0.0,2567899484:0.0,2568168844:0.0,2568241602:0.0,2568254888:0.0,2568257487:0.0,2568262316:0.0,2568269204:0.0,2568273947:0.0,2568276260:0.0,2568281358:0.0,2568284502:0.0,2568293105:0.0,2568296337:0.0,2568306860:0.0,2568313208:0.0,2568316470:0.0,2568322952:0.0,2568327122:0.0,2568474699:0.0,2568478766:0.0,2568481408:0.0,2568486437:0.0,2568489153:0.0,2568709173:0.0,2568884325:0.0,2569021343:0.0,2569450352:0.0,2569462500:0.0,2569471712:0.0,2569597643:0.0,2569902122:0.0,2570010490:0.0,2570055264:0.0,2570061184:0.0,2570224966:0.0,2570566023:0.0,2570975269:0.0,2570980312:0.0,2571534479:0.0,2572022663:0.0,2572685564:0.0,2572852488:0.0,2573798029:0.0,2573954498:0.0,2574838829:0.0,2576876604:0.0,2577180514:0.0,2579887327:0.0,2580141857:0.0,2580210527:0.0,2580494892:0.0,2580515058:0.0,2580794411:0.0,2581093557:0.0,2581149993:0.0,2581225727:0.0,2581346862:0.0,2581788974:0.0,2581857733:0.0,2582023579:0.0,2582291661:0.0,2582383051:0.0,2582435686:0.0,2582462626:0.0,2583317078:0.0,2583353571:0.0,2583358309:0.0,2583364003:0.0,2583372309:0.0,2583384095:0.0,2583399803:0.0,2583564003:0.0,2583583879:0.0,2583591018:0.0,2583595251:0.0,2583599583:0.0,2583607177:0.0,2583639702:0.0,2583751002:0.0,2584168076:0.0,2641299381:0.0,642586165:0.0):0.00055)0.068:0.00123)0.004:0.00117)0.969:0.00117,((2533180791:0.0,2539652648:0.0):0.00055,(2536326995:0.0,2537775274:0.0,2563275775:0.0,2582298421:0.0,2598166302:0.0):0.00055)0.788:0.00054)0.889:0.00677,(((((((2570174760:0.0,2574729120:0.0,2577296597:0.0):0.00055,((2533172227:0.00399,(2536332117:0.0,646298393:0.0):0.00055)0.961:0.01205,(((2533174591:0.0,2537767139:0.0,2539493605:0.0,2547484654:0.0,647978394:0.0):0.00055,2552693978:0.00344)0.925:0.00687,2553146254:0.00055)1.000:0.00064)0.195:0.00066)0.000:0.00067,2581997060:0.00400)0.086:0.00078,650425990:0.00055)0.943:0.00079,(2566571154:0.0,2566641579:0.0):0.00055)0.866:0.00662,2567824934:0.00399)0.880:0.00054,((2526380732:0.0,2552637291:0.0,2567558913:0.0,2567615630:0.0,2567637388:0.0,2567643921:0.0,2567844295:0.0,2567858725:0.0,2567887769:0.0,2574821884:0.0,2581115302:0.0,2581792712:0.0,2583324726:0.0):0.00055,2552787017:0.00053)0.830:0.00344)0.800:0.00348)0.766:0.00582)0.951:0.02543,((((2566523597:0.0,2566529348:0.0):0.00402,2573376387:0.00388)0.914:0.01409,(2558219663:0.00398,2610409886:0.00790)0.992:0.03855)0.541:0.00925,(((((2536339494:0.0,646305142:0.0):0.00055,2536345219:0.00401)0.883:0.01149,(2566540483:0.02721,(2566671787:0.00398,2638549526:0.00055)0.727:0.00521)0.881:0.01207)0.952:0.02090,((2533899613:0.0,2566689083:0.0):0.01205,(2533182293:0.00394,((2546624835:0.00055,((2552767964:0.0,2566669142:0.0,2567743774:0.0):0.00054,(2567383791:0.0,2567780724:0.0):0.00396)0.857:0.00396)0.000:0.00054,(2548234528:0.0,2566604016:0.0):0.00792)0.911:0.00798)0.791:0.00400)0.662:0.00227)0.700:0.00455,(2537762481:0.00396,2566706428:0.01744)0.760:0.00641)0.914:0.02511)0.918:0.02438)0.778:0.00958,(((2546612488:0.0,2566725092:0.0):0.03272,((((2630782911:0.04595,(2536352340:0.00055,((2566558020:0.0,2566692304:0.0):0.00055,646305867:0.00055)0.833:0.00496)0.894:0.01949)0.606:0.01159,2566680003:0.02282)0.830:0.01601,(((2533038122:0.0,2552865451:0.0,2641388002:0.0):0.00055,2566673690:0.00399)0.965:0.02527,(2547716579:0.00055,2558097278:0.00386)0.996:0.04484)0.717:0.00464)0.625:0.02169,(2556968644:0.01975,((2537772137:0.0,2552726727:0.0):0.00054,646302029:0.00387)0.977:0.02984)0.834:0.02304)0.834:0.02957)0.902:0.02623,(2547361036:0.02916,((2546627400:0.0,2566757492:0.0,2566766387:0.0):0.00388,((2539657926:0.0,2566533309:0.0):0.00055,(2566538307:0.0,2628390269:0.0):0.00400)1.000:0.00055)0.330:0.00770)0.869:0.01211)0.576:0.01593)1.000:0.09504,(2552691006:0.0,2567556768:0.0,2567640059:0.0,2567765783:0.0,2567892111:0.0,2568249181:0.0,2573819951:0.0,645637407:0.0,646311141:0.0):0.00055)0.599:0.00758,2533793623:0.00054)0.999:0.79046)0.991:0.63924)0.815:0.17739,((2566531543:0.00706,2566534779:0.00055)1.000:1.19201,(2581116571:0.01816,((2567825441:0.00055,2574728644:0.00407)1.000:0.00055,((2530853198:0.0,2535941261:0.0,2567385689:0.0,2568282915:0.0,2568486795:0.0,2569451936:0.0,2584169232:0.0):0.02819,((2548157452:0.0,2552472252:0.0,2554491816:0.0,2563288665:0.0,2567388649:0.0,2567393486:0.0,2567425173:0.0,2567429708:0.0,2567438293:0.0,2567450429:0.0,2567502747:0.0,2567580550:0.0,2567612050:0.0,2567628736:0.0,2567632808:0.0,2567656476:0.0,2567669327:0.0,2567702766:0.0,2567730039:0.0,2567781525:0.0,2567850684:0.0,2567867682:0.0,2568277909:0.0,2568314387:0.0,2568482402:0.0,2568491684:0.0,2568708662:0.0,2570532322:0.0,2572023294:0.0,2573799160:0.0,2573956000:0.0,2576877554:0.0,2580496610:0.0,2581227142:0.0,2583384248:0.0,2583590874:0.0,2583638676:0.0,647114517:0.0):0.00054,2573751520:0.00421)1.000:0.14115)0.391:0.00500)0.653:0.00211)1.000:1.65129)0.485:0.21924)0.797:0.11349,(((2546628978:0.0,2566761999:0.0):1.67966,(SMY27595.1:0.00514,XP_003849347.1:0.01169)1.000:0.96606)0.890:0.25785,((((SMY19645.1:0.42623,(SMR44490.1:0.00054,(XP_003856332.1:0.00335,SMR42314.1:0.00602)0.731:0.00267)0.892:0.10923)1.000:0.97207,XP_024550147.1:1.42078)0.596:0.13054,((((BCS01262.1:0.0,BCS13007.1:0.0):0.16006,(((SMQ54188.1:0.00286,(SMR58622.1:0.0,SMY27828.1:0.0):0.00578)0.643:0.00287,XP_003849453.1:0.00054)0.786:0.00053,SMR61618.1:0.00562)1.000:0.35923)0.876:0.05207,XP_024552609.1:0.16302)0.910:0.09059,XP_003657584.1:0.15227)0.997:0.51882)0.990:0.53405,XP_001554622.1:2.12276)0.153:0.06488)0.823:0.09569)0.247:0.03667,(2630783889:0.39726,((2556970438:0.07502,2624046603:0.06475)0.671:0.04546,(2566679681:0.11729,(2533794632:0.00931,((2567557745:0.0,2567643240:0.0,645635464:0.0,646309175:0.0):0.00398,(2552692519:0.00401,(2567765405:0.0,2567891555:0.0,2573820713:0.0):0.00401)0.823:0.00401)0.667:0.00295)0.999:0.11330)0.934:0.07015)0.796:0.12991)1.000:0.82568)0.330:0.08515,(((((2554534929:0.02967,(((2567661555:0.00054,(2558501774:0.00315,((2554463739:0.0,2569596196:0.0):0.00055,2574821586:0.00314)0.000:0.00055)0.919:0.00307)0.408:0.00311,2567704775:0.00055)0.919:0.00304,((2552572855:0.00055,(2567484445:0.0,2567509572:0.0,2567528751:0.0,2567711487:0.0,2567723362:0.0,2567819206:0.0,2567876955:0.0,2568304953:0.0,2568473959:0.0,2569903591:0.0,2574841066:0.0,2583318979:0.0,2583355869:0.0,2583566098:0.0):0.00314)0.851:0.00312,((2530858409:0.0,2530869841:0.0,2533163905:0.0,2535938759:0.0,2552605899:0.0,2554569595:0.0,2563733400:0.0,2567473615:0.0,2568261509:0.0,2570565185:0.0,2581614626:0.0,2583607296:0.0,2583764093:0.0,2624049479:0.0):0.00055,(2580210292:0.00055,2539650198:0.00313)0.834:0.00310)0.000:0.00055)0.000:0.00055)0.773:0.00138)1.000:0.37116,((((2533901771:0.00321,2566686698:0.00317)0.769:0.00324,((((2567383011:0.0,2567779882:0.0):0.00054,(2533184676:0.00651,(2567743029:0.00323,(2552770284:0.0,2566669081:0.0):0.01956)0.000:0.00055)0.867:0.00322)0.773:0.00600,(2546622146:0.00676,(2548232114:0.0,2566606644:0.0):0.01785)0.520:0.00828)0.815:0.00703,2566704730:0.02295)0.367:0.00318)0.921:0.01766,(((650424983:0.00302,((((2539493263:0.0,2567562154:0.0,2567844048:0.0):0.01250,(2566570289:0.00312,2566642189:0.00626)0.983:0.00055)0.909:0.00304,(2526382587:0.0,2552638834:0.0,2552786886:0.0,2567646929:0.0):0.00315)0.000:0.00055,((2552693709:0.0,2567618739:0.0,2567890785:0.0,2581796410:0.0,647979541:0.0):0.00312,(2567825734:0.00055,2581116955:0.00313)0.000:0.00055)0.973:0.00055)0.973:0.00054)1.000:0.00055,(((2566710994:0.01277,(2567639594:0.0,2567861922:0.0,2583328116:0.0):0.00310)0.249:0.00055,(2553147024:0.0,2570177843:0.0,2577299270:0.0):0.00055)0.761:0.00055,((2511821456:0.0,2531518027:0.0,2534443917:0.0,2563286730:0.0,642588871:0.0,650505785:0.0):0.00055,((2519518907:0.0,2520810933:0.0,2530868361:0.0,2531512270:0.0,2533153842:0.0,2533193738:0.0,2534277253:0.0,2535925616:0.0,2535937119:0.0,2538386505:0.0,2547190103:0.0,2548159534:0.0,2548211795:0.0,2549733197:0.0,2551804696:0.0,2552469330:0.0,2552485285:0.0,2552514074:0.0,2552520721:0.0,2552529111:0.0,2552535974:0.0,2552593452:0.0,2552613582:0.0,2552627469:0.0,2553794435:0.0,2554466662:0.0,2554475344:0.0,2554487014:0.0,2554495079:0.0,2554496682:0.0,2554500248:0.0,2554502813:0.0,2554517457:0.0,2554561921:0.0,2554582665:0.0,2554593667:0.0,2554619826:0.0,2554648629:0.0,2555690307:0.0,2555698076:0.0,2562648198:0.0,2566132639:0.0,2567391535:0.0,2567395528:0.0,2567419607:0.0,2567427324:0.0,2567432070:0.0,2567435748:0.0,2567439984:0.0,2567444537:0.0,2567448437:0.0,2567452271:0.0,2567472166:0.0,2567488843:0.0,2567492786:0.0,2567504730:0.0,2567513533:0.0,2567538383:0.0,2567546761:0.0,2567550845:0.0,2567570215:0.0,2567574251:0.0,2567578089:0.0,2567582204:0.0,2567593840:0.0,2567610418:0.0,2567614462:0.0,2567622798:0.0,2567630974:0.0,2567635160:0.0,2567658998:0.0,2567670838:0.0,2567678855:0.0,2567691401:0.0,2567695552:0.0,2567703524:0.0,2567731610:0.0,2567734932:0.0,2567760531:0.0,2567763916:0.0,2567775053:0.0,2567784300:0.0,2567788667:0.0,2567797366:0.0,2567801325:0.0,2567805610:0.0,2567809466:0.0,2567817831:0.0,2567833247:0.0,2567841210:0.0,2567853339:0.0,2567869900:0.0,2567874441:0.0,2567901107:0.0,2568256194:0.0,2568275609:0.0,2568279449:0.0,2568287749:0.0,2568295769:0.0,2568300189:0.0,2568315252:0.0,2568480343:0.0,2568484613:0.0,2568492376:0.0,2568711358:0.0,2568887136:0.0,2569024888:0.0,2569474842:0.0,2569629941:0.0,2570012775:0.0,2570063956:0.0,2570514647:0.0,2570588528:0.0,2570752703:0.0,2570905278:0.0,2570972500:0.0,2571536585:0.0,2571546962:0.0,2572024441:0.0,2572853725:0.0,2572969634:0.0,2573063592:0.0,2573801013:0.0,2573958004:0.0,2575451502:0.0,2576879987:0.0,2577184194:0.0,2579919149:0.0,2580058070:0.0,2580086039:0.0,2580142694:0.0,2580358849:0.0,2580498043:0.0,2580516409:0.0,2580687112:0.0,2580834588:0.0,2580929261:0.0,2581229039:0.0,2581421253:0.0,2581792397:0.0,2581860828:0.0,2582285283:0.0,2582289008:0.0,2582385098:0.0,2582465405:0.0,2583223030:0.0,2583361198:0.0,2583365243:0.0,2583387082:0.0,2583593276:0.0,2583597681:0.0,2583601700:0.0,2583641788:0.0,2583752831:0.0,2583781793:0.0,2583818253:0.0,2583849490:0.0,2641301579:0.0):0.00055,(2567483851:0.0,2567509770:0.0,2567530547:0.0,2567712011:0.0,2567724058:0.0,2567821946:0.0,2567878776:0.0,2568307989:0.0,2568476738:0.0,2569905283:0.0,2574841785:0.0,2583319791:0.0,2583356534:0.0,2583566792:0.0):0.00631)0.686:0.00055)0.970:0.00911)0.888:0.00292)0.926:0.01300,(2533171181:0.01506,(((((2567651197:0.0,2568260116:0.0,2568323968:0.0,2580795059:0.0):0.00055,(2536919634:0.00055,2538993914:0.00055)0.968:0.00869)0.827:0.00289,((2567627215:0.0,2567771692:0.0,645201329:0.0):0.00281,((2530853831:0.0,2531500518:0.0,2533600074:0.0,2535703180:0.0,2536918752:0.0,2538388502:0.0,2538410471:0.0,2538639537:0.0,2539640846:0.0,2549724284:0.0,2552499378:0.0,2552582814:0.0,2552619867:0.0,2552633070:0.0,2554453046:0.0,2554480894:0.0,2554508823:0.0,2554541651:0.0,2554554399:0.0,2554585486:0.0,2554588775:0.0,2567667076:0.0,2570227609:0.0,2572688035:0.0,643434842:0.0,643438323:0.0,647114151:0.0):0.00055,((2535453800:0.0,641589290:0.0):0.00055,2539662553:0.00298)0.000:0.00055)0.916:0.00278)1.000:0.00055)0.000:0.00055,(((2533158561:0.00300,(2537768856:0.0,2538415092:0.0,2539645214:0.0,2567460780:0.0,2568263962:0.0):0.00299)0.000:0.00054,((2530869328:0.00298,2535938228:0.00298)0.000:0.00055,(((((2530846194:0.0,2530864900:0.0,2530876410:0.0,2530876445:0.0,2533166093:0.0,2533187040:0.0,2534279176:0.0,2535919213:0.0,2535930054:0.0,2538380860:0.0,2538398323:0.0,2538412187:0.0,2539626318:0.0,2539637085:0.0,2539647524:0.0,2548162457:0.0,2548166843:0.0,2549720203:0.0,2549728352:0.0,2552433035:0.0,2552439140:0.0,2552474698:0.0,2552506054:0.0,2552510704:0.0,2552569661:0.0,2552571410:0.0,2554634469:0.0,2555427928:0.0,2558501256:0.0,2563733910:0.0,2567399243:0.0,2567411979:0.0,2567415859:0.0,2567424103:0.0,2567456231:0.0,2567463787:0.0,2567467872:0.0,2567496721:0.0,2567526158:0.0,2567534238:0.0,2567555129:0.0,2567590074:0.0,2567598366:0.0,2567654401:0.0,2567663452:0.0,2567675236:0.0,2567699736:0.0,2567708056:0.0,2567740254:0.0,2567756140:0.0,2567897830:0.0,2568244803:0.0,2568320108:0.0,2568327288:0.0,2570057770:0.0,2570535886:0.0,2570567113:0.0,2570982135:0.0,2573755043:0.0,2579887763:0.0,2581152959:0.0,2582024148:0.0,2582438088:0.0,2583400834:0.0,2583762482:0.0,2624050151:0.0):0.00055,2569599390:0.00298)0.000:0.00055,2598165123:0.00299)0.000:0.00055,((2534267637:0.00596,(2531504457:0.0,2539633340:0.0):0.00296)0.000:0.00055,2566515460:0.00299)0.000:0.00055)0.000:0.00055,((((2552651282:0.0,2554459370:0.0,2567829236:0.0,2569488258:0.0,2570579490:0.0,2576652273:0.0,2580836532:0.0,2583784756:0.0):0.00297,2562304728:0.00298)0.908:0.00597,(2574824084:0.00587,((2554460895:0.0,2554534487:0.0,2567403998:0.0,2567475960:0.0,2581613541:0.0,2583610008:0.0):0.00055,2568271559:0.00601)0.907:0.00286)0.997:0.00053)0.725:0.00055,2567719411:0.00298)0.000:0.00055)0.000:0.00055)0.000:0.00055)0.000:0.00055,2583374183:0.00596)0.835:0.00055)0.000:0.00055,(2552027292:0.00399,((((2567727883:0.0,2567886735:0.0):0.00055,(2563274964:0.00301,((2533178908:0.0,2536326834:0.0,2539649831:0.0,2567501013:0.0,2567566531:0.0,2567606725:0.0,2567848507:0.0,2567882434:0.0,2580213582:0.0,2581346536:0.0,2582301816:0.0,2583584525:0.0):0.00055,(2537776292:0.0,2567517605:0.0):0.00300)0.000:0.00055)0.835:0.00301)0.893:0.00600,(2574731812:0.00400,(2536330746:0.00055,646299048:0.00582)0.936:0.01137)0.941:0.01105)0.763:0.00288,((((2530857874:0.00299,2554568458:0.00055)0.823:0.00298,2567715532:0.01210)0.000:0.00054,2552609030:0.00055)0.000:0.00055,(2530880780:0.0,2535930083:0.0):0.00300)0.194:0.00055)0.082:0.00146)0.821:0.00433)0.752:0.00283)0.521:0.01115)0.994:0.05369)0.287:0.00151,(((2537764982:0.00293,646302507:0.00055)0.758:0.00404,(2536340808:0.00055,2536345956:0.00741)0.795:0.00870)0.947:0.03500,(((2546613708:0.0,2566722502:0.0):0.07332,(((2539657176:0.0,2566531773:0.0,2628387547:0.0):0.00206,2566536369:0.01740)0.927:0.01936,(2547361133:0.03149,((2546628109:0.0,2566765683:0.0):0.00570,2566758003:0.00054)0.974:0.03133)0.988:0.04307)0.967:0.04633)0.988:0.06751,(2566670082:0.01719,2638552830:0.00358)0.764:0.00681)0.980:0.04745)0.391:0.01890)0.982:0.21033)1.000:0.48729,(NP_001017727.1:0.28844,(NP_060911.2:0.18613,NP_076012.3:0.18726)0.970:0.18298)0.999:0.35451)0.982:0.22466,((((2639156794:0.0,2643602586:0.0,2563439707:0.0):0.43538,2595088999:0.37859)0.837:0.13927,((XP_005250865.1:0.18273,XP_011515182.1:0.01723)1.000:0.44286,(NP_506413.1:0.13247,(NP_495714.1:0.05031,NP_495805.1:0.09510)0.996:0.19456)0.997:0.32571)0.997:0.37649)0.969:0.25206,(((NP_998486.1:0.01798,XP_005162937.1:0.00716)0.986:0.20566,(NP_065715.1:0.03513,NP_036063.1:0.16972)0.986:0.25305)1.000:0.56032,((NP_014197.2:0.38403,((XP_003653448.1:0.47696,((BCS02152.1:0.0,BCS13838.1:0.0):0.23216,(XP_001561058.1:0.32981,(SMY22266.1:0.00549,(SMR48357.1:0.00298,(SMR49567.1:0.00055,(SMQ48568.1:0.00297,XP_003854545.1:0.00298)0.802:0.00295)0.823:0.00297)0.000:0.00055)1.000:0.23396)0.543:0.06731)0.982:0.20695)0.994:0.34548,(((AUB26942.1:0.0,XP_012051684.1:0.0):0.00052,(XP_572626.1:0.0,XP_773910.1:0.0):0.03701)1.000:0.30506,(KAF8823156.1:0.27508,(KAF8823711.1:0.07673,KAF8830849.1:0.21411)0.931:0.10151)0.911:0.13515)0.966:0.23284)0.820:0.23585)0.991:0.26594,((XP_025880953.1:0.02264,((KAF2935827.1:0.0,KAB8096916.1:0.0,EAY95532.1:0.0,BAF15774.1:0.0):0.01840,XP_025880954.1:0.01423)0.000:0.00992)0.977:0.19222,(CAA2986676.1:1.82862,((XP_024356925.1:0.10795,(XP_024362756.1:0.00055,XP_024362755.1:0.00055)1.000:0.15794)1.000:0.24304,(XP_030492978.1:0.21112,(((XP_009146584.1:0.00320,(KAG5398760.1:0.00055,RID63856.1:0.00363)0.789:0.00374)1.000:0.07666,(RID71498.1:0.00054,XP_009135251.1:0.01237)0.979:0.04268)0.997:0.07105,((((PHT44122.1:0.00620,XP_004243970.1:0.02015)1.000:0.08954,((CAA2988099.1:0.00054,(CAA2988101.1:0.01558,XP_022845247.1:0.01864)0.888:0.00148)1.000:0.11996,((CAA3009687.1:0.0,XP_022877835.1:0.0):0.00054,(CAA3009689.1:0.00053,CAA3009688.1:0.00055)0.999:0.03915)0.998:0.07306)0.726:0.02777)0.978:0.04455,((NP_001239792.1:0.01952,NP_001240261.1:0.02179)1.000:0.06733,XP_030494230.1:0.10025)0.158:0.00822)0.880:0.02339,XP_010669937.1:0.08878)0.870:0.02505)0.375:0.02709)0.814:0.06167)0.000:0.07860)0.814:0.15751)1.000:0.57926)0.294:0.07220)0.972:0.18657)0.850:0.11878)1.000:0.33852,((((2546613313:0.0,2566723642:0.0):0.02641,2566761052:0.10347)1.000:0.95161,(((((2546622527:0.01132,(2537765630:0.00660,(2533902361:0.00383,2566688525:0.00055)0.985:0.02686)0.907:0.01800)0.798:0.01208,2567742098:0.00832)0.807:0.01129,((2558218522:0.04642,((2566524491:0.0,2573375396:0.0):0.00277,2566528429:0.01291)0.959:0.03968)0.994:0.06665,(2530878544:0.01477,(2533170181:0.00805,(2536332514:0.00391,646297352:0.00054)0.901:0.01157)0.823:0.00890)0.989:0.05512)0.905:0.02643)1.000:0.09667,(2539658290:0.00764,2628388151:0.00387)0.856:0.00053)0.875:0.00720,2566530620:0.00055)1.000:1.01633)0.854:0.13584,(((((650424590:0.03199,(2554462143:0.03684,2566573463:0.01206)0.725:0.01327)0.983:0.20291,(2574732084:0.04112,(2536331340:0.00808,646297850:0.00055)0.817:0.01663)0.977:0.23016)1.000:0.75369,(WP_011277080.1:0.79658,WP_011278148.1:1.14283)0.928:0.21534)0.127:0.16844,(((2566638938:0.00260,((((2531518189:0.0,2533154000:0.0,2534277869:0.0,2538386068:0.0,2548159618:0.0,2551805068:0.0,2552472320:0.0,2554465341:0.0,2554491206:0.0,2554501886:0.0,2554515885:0.0,2567391451:0.0,2567395577:0.0,2567417744:0.0,2567427360:0.0,2567432107:0.0,2567440045:0.0,2567447328:0.0,2567452312:0.0,2567472467:0.0,2567492994:0.0,2567504795:0.0,2567512289:0.0,2567545380:0.0,2567549577:0.0,2567572713:0.0,2567576760:0.0,2567582260:0.0,2567593036:0.0,2567610689:0.0,2567614409:0.0,2567630960:0.0,2567635489:0.0,2567659049:0.0,2567677560:0.0,2567690132:0.0,2567693902:0.0,2567703595:0.0,2567731940:0.0,2567762791:0.0,2567773469:0.0,2567786616:0.0,2567797394:0.0,2567801352:0.0,2567809997:0.0,2567853537:0.0,2567869968:0.0,2567872401:0.0,2568273596:0.0,2568279478:0.0,2568299138:0.0,2568315583:0.0,2568478512:0.0,2568484704:0.0,2568492523:0.0,2568711402:0.0,2568887512:0.0,2569023194:0.0,2569473444:0.0,2572024468:0.0,2572851671:0.0,2573801046:0.0,2573957935:0.0,2576880444:0.0,2577182312:0.0,2580498177:0.0,2580514839:0.0,2581229089:0.0,2581861284:0.0,2582382838:0.0,2582463881:0.0,2583359717:0.0,2583387094:0.0,2583593374:0.0,2583599162:0.0,2583641351:0.0):0.00055,((((2538380013:0.0,2539626823:0.0):0.00761,2562305124:0.00765)0.000:0.00055,(2530849654:0.0,2567385502:0.0,2568280377:0.0,2568487285:0.0,2569450397:0.0,2584168550:0.0):0.00382)0.000:0.00055,(((2536919258:0.0,2538994249:0.0):0.00055,2567712968:0.00381)0.830:0.00381,((2519515503:0.0,2530872709:0.0,2535926713:0.0,2535930434:0.0,2548164647:0.0,2549728727:0.0,2552431275:0.0,2555426288:0.0,2567738739:0.0,2570536235:0.0,2573755412:0.0,2583397575:0.0):0.00055,2554454374:0.00380)0.812:0.00383)0.739:0.00055)0.000:0.00055)0.965:0.00055,(2558500892:0.00054,((2535918854:0.0,2538398721:0.0,2539635479:0.0,2549720613:0.0,2567495067:0.0,2567523392:0.0,2567551731:0.0,2567587442:0.0,2567595259:0.0,2567696510:0.0,2570979092:0.0,2582020595:0.0):0.00054,((2567753461:0.00055,(2567705442:0.00768,((2538415770:0.0,2552606293:0.0,2567458932:0.0,2568261881:0.0):0.00055,2534268491:0.00382)0.771:0.00377)0.819:0.00379)0.839:0.00381,((2534281475:0.0,2552571779:0.0,2567402170:0.0,2570563740:0.0):0.00055,(((2539665305:0.00054,2567784639:0.00758)0.446:0.00382,((2511821828:0.0,2520811295:0.0,2531515694:0.0,2533193191:0.0,2534442304:0.0,2535937479:0.0,2548208946:0.0,2552485647:0.0,2552511897:0.0,2552532264:0.0,2552591908:0.0,2552611541:0.0,2552627668:0.0,2554475292:0.0,2554485437:0.0,2554496294:0.0,2554503985:0.0,2554562929:0.0,2554582367:0.0,2554622218:0.0,2554649545:0.0,2555690684:0.0,2555698444:0.0,2563286233:0.0,2566132274:0.0,2567434097:0.0,2567441120:0.0,2567537427:0.0,2567567170:0.0,2567620444:0.0,2567732543:0.0,2567816025:0.0,2567898856:0.0,2568252435:0.0,2569628269:0.0,2570009499:0.0,2570064317:0.0,2570588247:0.0,2570755432:0.0,2570904910:0.0,2570972128:0.0,2571534009:0.0,2571544305:0.0,2572968731:0.0,2573062946:0.0,2575452528:0.0,2579918239:0.0,2580056637:0.0,2580084831:0.0,2580141416:0.0,2580359378:0.0,2580928552:0.0,2581423721:0.0,2581789986:0.0,2582288222:0.0,2582288641:0.0,2583221350:0.0,2583361932:0.0,2583753030:0.0,2583780217:0.0,2583847418:0.0,2641298796:0.0,650506134:0.0):0.00055,2553792343:0.00055)0.743:0.00054)1.000:0.00273,2554591552:0.00055)1.000:0.00109)0.000:0.00055)0.926:0.00374)0.133:0.00380)0.926:0.00375)0.999:0.00054,2530868954:0.00372)0.968:0.00126)0.913:0.00706,2552027436:0.00054)0.999:0.47858,((2552768465:0.0,2566668412:0.0):0.02978,((2538411903:0.00376,2583370603:0.00055)0.858:0.00363,((2552440378:0.0,2552473688:0.0,2552507196:0.0,2552509123:0.0,2554631632:0.0,2567410118:0.0,2567413964:0.0,2567468296:0.0,2567547995:0.0,2568317734:0.0,2568327610:0.0,2579888058:0.0,2581150081:0.0):0.00374,(2598165585:0.01508,(2567719912:0.01127,(2530854753:0.0,2531501491:0.0,2533599183:0.0,2535454260:0.0,2535700471:0.0,2536917249:0.0,2538390327:0.0,2538407323:0.0,2538640750:0.0,2539638560:0.0,2549727729:0.0,2552497219:0.0,2552582572:0.0,2552621043:0.0,2552633486:0.0,2554483497:0.0,2554510518:0.0,2554541809:0.0,2554553816:0.0,2554586150:0.0,2554590047:0.0,2570227966:0.0,2572686666:0.0,641590095:0.0,643433970:0.0,643439043:0.0,647114888:0.0):0.01517)0.767:0.00372)0.775:0.00373)1.000:0.00054)0.823:0.02139)0.997:0.58541)1.000:0.73224)0.862:0.13703,(((2546627249:0.0,2566763622:0.0):0.06841,(2530859085:0.00831,2554570325:0.01020)0.973:0.08128)0.968:0.16985,((2566534833:0.00054,((2539656097:0.0,2566531506:0.0):0.00054,2628391162:0.00471)0.644:0.00467)0.977:0.08941,((2552766818:0.0,2566667302:0.0):0.00232,(2546621495:0.01197,(((2533174510:0.0,2547483703:0.0,2552694568:0.0,2567618771:0.0,2567889419:0.0,2581796227:0.0,647976542:0.0):0.00462,(2537774401:0.00055,(2567726125:0.0,2567885742:0.0):0.00461)0.763:0.00462)1.000:0.11044,2533184489:0.03888)0.760:0.00571)0.977:0.06052)0.994:0.12773)0.907:0.14258)1.000:1.00353)0.759:0.13009)0.837:0.07764)0.210:0.08813)0.910:0.06634,((((((2537774540:0.02918,(((2537774560:0.0,2539651516:0.0,2567517482:0.0,2567566081:0.0,2567603739:0.0,2580212742:0.0,2598164367:0.0):0.00055,((2533178778:0.0,2536329981:0.0,2567500022:0.0,2567848587:0.0,2567882707:0.0,2568168578:0.0,2581346623:0.0,2582299133:0.0,2583584620:0.0):0.00055,2563273038:0.00411)0.855:0.00411)0.000:0.00055,(2567726840:0.0,2567885155:0.0):0.00411)0.962:0.00073)0.873:0.07361,(((2552568905:0.0,2567706371:0.0,2580793907:0.0):0.00055,((((((2530870493:0.00412,(2552787164:0.0,2567646956:0.0):0.00829)0.000:0.00055,(2552026205:0.00055,2539631388:0.00826)0.844:0.00412)0.000:0.00055,(2530847372:0.0,2531506219:0.0,2567715284:0.0):0.00055)0.000:0.00055,(((((((2567822712:0.00054,((((2567755005:0.00435,2567635987:0.00413)0.000:0.00055,((2536920804:0.0,2538993855:0.0,2547483108:0.0,2552609255:0.0,2552695439:0.0,2554460268:0.0,2567457771:0.0,2567827992:0.0,2581113351:0.0):0.00055,(2567560040:0.00410,2567843734:0.00055)0.924:0.00826)0.000:0.00055)0.000:0.00055,2583764886:0.00413)0.791:0.00374,(((2530862985:0.0,2533174063:0.0,2567616859:0.0,2567888110:0.0,2581793095:0.0,2624048785:0.0,647976047:0.0):0.00055,2537768799:0.00410)0.894:0.00788,2539649455:0.00054)0.334:0.00414)0.807:0.00457)0.921:0.00401,(2539664300:0.00055,2568260908:0.00830)1.000:0.00055)0.921:0.00412,(((2567859909:0.0,2583325620:0.0):0.00055,2570566409:0.00414)0.819:0.00055,(2567674396:0.00054,2567402574:0.00409)0.433:0.00417)0.860:0.00409)0.000:0.00055,650423785:0.01254)0.000:0.00054,((2526382226:0.0,2552637839:0.0,2569598820:0.0):0.00055,(2563732837:0.00416,2553144221:0.00416)0.000:0.00055)0.000:0.00054)0.902:0.00054,2567667045:0.00826)0.905:0.00815,(2581996886:0.00054,(2558502365:0.00822,(2536333538:0.00054,646296597:0.00396)0.992:0.02513)0.777:0.00410)0.914:0.01244)0.554:0.00053)0.000:0.00054,2539644320:0.00414)0.850:0.00413,(2530851222:0.0,2562303423:0.0,2567385154:0.0,2568282768:0.0,2568488055:0.0,2569452534:0.0,2584165721:0.0):0.00836)0.000:0.00055)0.987:0.05270,(2566640116:0.08037,2574730533:0.00786)0.932:0.04194)0.734:0.03963)1.000:0.75612,((NP_001002205.1:0.50606,(NP_001129522.1:0.0,NP_612461.1:0.0):0.49214)0.949:0.18965,(NP_505327.2:0.46848,(NP_508580.2:0.80881,NP_498146.1:0.56455)0.789:0.10340)0.869:0.12056)1.000:1.00737)0.875:0.21590,(((((2645704162:0.01293,2645687238:0.00437)1.000:0.75168,((2644034218:0.06214,(2583213890:0.00055,(2644102406:0.0,2644118068:0.0):0.01601)0.927:0.02726)0.831:0.03589,(2644320098:0.11550,((2644535206:0.0,2643828392:0.0):0.06914,(2645146654:0.13003,(2644230635:0.14169,(2644639405:0.16164,(2521699450:0.12994,((2643540129:0.0,2595301946:0.0):0.08489,2563418784:0.13253)0.943:0.05490)0.977:0.08113)0.965:0.07115)0.953:0.05495)0.244:0.01502)0.827:0.03123)0.103:0.01244)0.999:0.37397)0.985:0.22354,((2644033137:0.84131,(((((2643799918:0.0,2644474919:0.0):0.07267,((2643790605:0.00402,2644211543:0.00419)0.983:0.05694,(2645401162:0.05310,(2644253373:0.00054,2644355580:0.00368)0.933:0.02830)0.752:0.02058)0.864:0.04460)0.882:0.10066,(2640391264:0.12949,((((2644304765:0.11568,2644245367:0.06330)0.104:0.01593,((2643971704:0.0,2644139187:0.0):0.04196,(2643937063:0.01214,((2644258296:0.00055,2644217962:0.00397)0.974:0.02145,2643746128:0.01492)0.730:0.00393)1.000:0.11928)0.181:0.02326)0.987:0.06555,((((2643866613:0.0,2644296332:0.0):0.00364,2643991407:0.00055)0.734:0.00779,(2644647707:0.00491,((2644957003:0.0,2644980900:0.0):0.00395,2644964034:0.00055)0.954:0.02367)0.774:0.01235)0.984:0.04510,(2644162931:0.13647,2644993947:0.13465)0.342:0.04064)0.970:0.06631)1.000:0.13880,(2645517723:0.05948,2521673477:0.05519)0.998:0.11983)0.526:0.02308)0.874:0.09921)1.000:0.44626,2644029680:0.59678)0.185:0.05443,(((((2583400149:0.00405,((2535928852:0.0,2548167070:0.0,2549730348:0.0,2552433050:0.0,2567718818:0.0,2567737141:0.0,2570534473:0.0,2573753622:0.0):0.00055,2530870428:0.00821)0.000:0.00053)0.940:0.01216,(2554460293:0.00403,((2568293380:0.00396,((2554459353:0.0,2567485011:0.0,2567508022:0.0,2567529127:0.0,2567710803:0.0,2567722163:0.0,2567821185:0.0,2567877384:0.0,2568304384:0.0,2568475823:0.0,2569488819:0.0,2569904995:0.0,2570579709:0.0,2574839710:0.0,2576654076:0.0,2583317454:0.0,2583354861:0.0,2583564703:0.0,2583786474:0.0):0.00055,2580838102:0.00404)0.923:0.00053)0.396:0.00403,((2511820164:0.0,2519517735:0.0,2520809884:0.0,2530867197:0.0,2531516313:0.0,2533155974:0.0,2533191863:0.0,2534274214:0.0,2534443355:0.0,2535923410:0.0,2535935955:0.0,2538384017:0.0,2547192572:0.0,2548158397:0.0,2548210932:0.0,2549735983:0.0,2551803496:0.0,2552469046:0.0,2552484052:0.0,2552512048:0.0,2552518046:0.0,2552527991:0.0,2552533446:0.0,2552612950:0.0,2552625585:0.0,2553794799:0.0,2554467609:0.0,2554491609:0.0,2554500381:0.0,2554505196:0.0,2554517201:0.0,2554562189:0.0,2554592172:0.0,2555426939:0.0,2555688784:0.0,2555696879:0.0,2562647352:0.0,2566133896:0.0,2567391587:0.0,2567395324:0.0,2567419394:0.0,2567427248:0.0,2567432494:0.0,2567434417:0.0,2567439693:0.0,2567444199:0.0,2567448372:0.0,2567452647:0.0,2567470764:0.0,2567486912:0.0,2567491504:0.0,2567505056:0.0,2567512535:0.0,2567537654:0.0,2567545656:0.0,2567549123:0.0,2567567922:0.0,2567572931:0.0,2567577681:0.0,2567581967:0.0,2567593705:0.0,2567614245:0.0,2567622369:0.0,2567631189:0.0,2567634958:0.0,2567657078:0.0,2567670712:0.0,2567678012:0.0,2567691331:0.0,2567695455:0.0,2567703776:0.0,2567732236:0.0,2567758701:0.0,2567764397:0.0,2567774929:0.0,2567784454:0.0,2567787216:0.0,2567797256:0.0,2567801226:0.0,2567803763:0.0,2567807463:0.0,2567817673:0.0,2567831559:0.0,2567839831:0.0,2567851979:0.0,2567869745:0.0,2567873043:0.0,2567901006:0.0,2568273728:0.0,2568277871:0.0,2568286050:0.0,2568299945:0.0,2568316137:0.0,2568480371:0.0,2568483222:0.0,2568490714:0.0,2568711078:0.0,2568886846:0.0,2569024670:0.0,2569474649:0.0,2570010861:0.0,2570062564:0.0,2570590277:0.0,2570754560:0.0,2570973753:0.0,2571537320:0.0,2571544693:0.0,2572024954:0.0,2572852949:0.0,2572969710:0.0,2573063651:0.0,2573800832:0.0,2573957462:0.0,2575453376:0.0,2576878285:0.0,2577182142:0.0,2580057599:0.0,2580140386:0.0,2580362329:0.0,2580497909:0.0,2580513594:0.0,2581094218:0.0,2581228963:0.0,2581422195:0.0,2581790605:0.0,2581858890:0.0,2582290230:0.0,2582384893:0.0,2582465341:0.0,2583223107:0.0,2583361018:0.0,2583365481:0.0,2583386995:0.0,2583593160:0.0,2583596070:0.0,2583601337:0.0,2583641110:0.0,2583751061:0.0,2583781242:0.0,2641300050:0.0,642587582:0.0,650504506:0.0):0.00055,2567608680:0.00405)0.912:0.00397)0.919:0.00054)0.492:0.00055)0.531:0.00711,((2530847355:0.0,2539649439:0.0):0.00816,2581113368:0.02867)0.788:0.00539)0.700:0.01052,((2567380567:0.0,2567779195:0.0):0.02562,(2566640130:0.00559,2574730518:0.01085)0.987:0.03929)0.743:0.01260)1.000:0.76386,((2521811733:0.00054,2520478247:0.00390)1.000:0.49745,(((2644745509:0.0,2003|2003.peg.3586:0.0):0.45419,((2643539111:0.0,2643551910:0.0,2518273010:0.0):0.19087,2644464683:0.30666)1.000:0.37384)0.514:0.10559,((((2644737529:0.0,2002|2002.peg.4576:0.0):0.09246,2582562074:0.12468)1.000:0.31212,(2645098220:0.0,2004|2004.peg.3353:0.0):0.58563)0.186:0.05388,((2645611289:0.00415,2047|2047.peg.1618:0.00055)0.994:0.10433,(2593302229:0.05478,((2643605102:0.0,2576796435:0.0,2608522572:0.0):0.01340,((2608532280:0.0,2593335282:0.0):0.05442,(2593297438:0.02449,(((2639069660:0.0,2521714444:0.0):0.00413,(2608535592:0.01270,((2645563889:0.0,2043|2043.peg.440:0.0):0.00836,2593326876:0.00055)0.000:0.00054)0.779:0.00419)0.926:0.01248,2593314750:0.00055)0.391:0.00481)0.939:0.02877)0.953:0.03389)0.956:0.04626)0.958:0.06104)0.999:0.17738)0.846:0.04516)0.349:0.03678)0.787:0.10050)0.296:0.03504)0.935:0.13371)0.292:0.11121,((XP_024357149.1:0.41246,((EAZ43296.1:0.26623,(KAF2920435.1:0.0,KAB8109132.1:0.0,XP_015648209.1:0.0,EAZ07584.1:0.0,BAF24120.1:0.0):0.00055)1.000:0.28728,((((XP_004249318.1:0.40975,((PHT59900.1:0.12799,XP_004249129.1:0.08527)1.000:0.31357,(XP_019067124.1:0.07874,(PHT33207.1:0.11257,PHT32483.1:0.18361)0.992:0.06728)0.751:0.02250)0.953:0.10799)0.991:0.16547,((PHT33204.1:0.10345,(XP_010314314.1:0.08165,XP_004252379.1:0.06470)0.999:0.12196)0.975:0.06854,(PHT32965.1:0.09526,XP_019067123.1:0.10536)0.363:0.03235)0.710:0.00818)0.660:0.02248,((XP_004252844.1:0.12243,(PHT33218.1:0.02004,PHT33212.1:0.01427)0.974:0.04696)0.959:0.04645,XP_004248275.1:0.17359)0.483:0.03223)0.991:0.11166,((((((XP_003518969.1:0.20284,(XP_003518977.1:0.0,XP_006575129.1:0.0):0.12250)0.996:0.09911,XP_030484878.1:0.13125)0.879:0.04849,XP_010673042.1:0.18035)0.646:0.03013,XP_022888226.1:0.15394)0.886:0.03079,XP_004249319.1:0.21177)0.792:0.05921,((((KAG5377956.1:0.0,XP_009121072.1:0.0):0.00283,RID52794.1:0.00065)1.000:0.11166,((KAG5394221.1:0.00055,RID59281.1:0.00344)0.999:0.07675,(XP_009124575.3:0.00355,RID59284.1:0.00360)0.996:0.06206)0.720:0.03989)0.689:0.03354,(((RID44332.1:0.01493,XP_009112627.1:0.01575)1.000:0.10418,((((RID65201.1:0.00054,((XP_018513905.1:0.00342,XP_009139357.2:0.00055)0.835:0.00054,KAG5399904.1:0.02306)0.851:0.00653)0.000:0.00055,RID65200.1:0.00339)1.000:0.06584,(RID65194.1:0.06908,((XP_009139176.2:0.00054,(XP_009139179.2:0.02534,(XP_033146544.1:0.01809,(XP_009139177.2:0.01198,XP_018513904.2:0.00055)0.000:0.00120)0.796:0.01218)0.747:0.00055)0.848:0.01112,(RID65196.1:0.03498,(((XP_033146551.1:0.0,XP_033146549.1:0.0):0.00345,((KAG5399903.1:0.0,KAG5399902.1:0.0):0.00055,RID65199.1:0.01051)0.960:0.01435)0.570:0.00054,(XP_033146550.1:0.0,XP_033146548.1:0.0):0.00054)0.943:0.01745)0.938:0.02643)0.894:0.01709)0.734:0.00432)0.967:0.05519,((XP_033134592.1:0.0,XP_009116225.1:0.0):0.00054,(XP_009116226.1:0.00055,(RID47163.1:0.00680,KAG5386138.1:0.00787)0.894:0.00778)0.858:0.00773)1.000:0.14209)0.882:0.03661)0.495:0.02311,AT3G55290.2:0.07308)0.282:0.03184)1.000:0.21917)0.175:0.02753)0.808:0.07358)0.998:0.29314)0.071:0.18701,(XP_024369624.1:1.27375,((XP_009107011.1:0.00055,(RID49348.1:0.00055,KAG5387854.1:0.01181)0.909:0.00777)0.997:0.31720,(((KAF2942351.1:0.0,KAB8094479.1:0.0,XP_015631146.1:0.0,BAF13816.1:0.0):0.00055,(EEC76542.1:0.0,EAZ29313.1:0.0):0.00055)1.000:0.42494,(((PHT43044.1:0.03467,(XP_010323885.1:0.0,XP_004243555.1:0.0):0.01977)1.000:0.13653,((XP_030481586.1:0.0,XP_030481585.1:0.0):0.30941,(NP_001242870.1:0.21149,(XP_019105662.1:0.00786,(XP_019105659.1:0.00055,(XP_019105661.1:0.01303,XP_019105660.1:0.00634)0.926:0.00933)0.845:0.01521)1.000:0.28454)0.137:0.06978)0.237:0.05747)0.654:0.05293,(CAA2955104.1:0.04140,(CAA2955103.1:0.0,XP_022880200.1:0.0):0.00246)0.997:0.11356)0.994:0.16050)0.045:0.03775)1.000:0.91321)0.985:0.61162)0.951:0.30403)0.965:0.15629)0.897:0.05744,((2518208037:0.19546,(((2644166344:0.0,2006|2006.peg.2202:0.0):0.01491,(2644346655:0.0,2007|2007.peg.1065:0.0):0.00925)1.000:0.29523,((2643987784:0.0,2644156603:0.0,2017|2017.peg.4261:0.0,2012|2012.peg.4502:0.0):0.03443,2018|2018.peg.1107:0.02710)1.000:0.21802)0.657:0.05607)1.000:0.53656,(((2644466955:0.03791,((2643547682:0.0,2518272282:0.0,2643535229:0.0):0.05155,2643490063:0.03186)0.801:0.04562)1.000:0.68109,(((2063|2063.peg.1415:0.0,2070|2070.peg.4936:0.0,2077|2077.peg.4819:0.0,1014|1014.peg.3770:0.0):0.07015,1009|1009.peg.5417:0.03314)1.000:0.46380,(((SMQ54391.1:0.0,XP_003849557.1:0.0):0.00098,(SMR58817.1:0.00369,(SMR61814.1:0.0,SMY28036.1:0.0):0.00055)0.984:0.00268)1.000:0.73484,(KAF8828264.1:0.69099,(BCS16961.1:0.46770,((XP_778109.1:0.00054,(XP_566558.2:0.00055,(AUB21670.1:0.0,XP_012046547.1:0.0):0.03708)0.564:0.00336)1.000:0.40744,(((SMQ46123.1:0.0,SMR44646.1:0.0):0.00057,(SMR42468.1:0.0,SMY19809.1:0.0,XP_003856403.1:0.0):0.00327)1.000:0.21450,((BCS00966.1:0.0,BCS12722.1:0.0):0.18704,((BCR93328.1:0.0,BCS05973.1:0.0):0.30289,(XP_003651306.1:0.15520,XP_001548541.2:0.16402)0.989:0.11159)0.116:0.02337)0.907:0.06871)0.908:0.11461)0.723:0.07318)0.794:0.15726)0.897:0.14532)0.955:0.21303)0.898:0.16571)0.924:0.13029,2645712159:0.59901)0.869:0.11193)0.683:0.06052)0.898:0.07529,(2645489124:0.73729,(2645620184:0.88327,2595523430:0.83179)0.126:0.11935)0.262:0.16833)0.720:0.06067)0.892:0.09216,(2566681520:0.79858,(WP_011277156.1:1.00415,WP_011278925.1:0.82401)0.933:0.26742)0.970:0.30787)0.710:0.03848,((((XP_003855649.1:0.00201,(((SMQ47440.1:0.0,SMR45972.1:0.0,SMY21122.1:0.0):0.00699,(XP_003649571.1:0.32353,((SMQ49041.1:0.0,SMR50041.1:0.0,SMY22741.1:0.0,XP_003853935.1:0.0):0.00055,SMR48858.1:0.00337)1.000:0.59989)0.999:0.30313)0.997:0.12367,SMR47225.1:0.08862)0.966:0.04726)0.999:0.29054,(XP_001557478.1:0.24774,(BCR93315.1:0.0,BCS05961.1:0.0):0.24426)0.867:0.08040)1.000:0.37300,((KAF8825458.1:0.41974,((SMQ55874.1:0.0,SMR61056.1:0.0,XP_003847999.1:0.0):0.00054,(SMR64207.1:0.0,SMY29549.1:0.0):0.00280)1.000:0.47210)0.997:0.37679,(XP_640010.1:0.61334,(((AUB24772.1:0.0,XP_012049325.1:0.0):0.01731,(XP_024512679.1:0.0,XP_775666.1:0.0):0.02751)1.000:0.40155,(XP_003648666.1:0.30277,((BCR96045.1:0.0,BCS08566.1:0.0):0.21963,XP_024548288.1:0.18815)0.977:0.11891)0.818:0.09434)0.958:0.13946)0.898:0.19429)0.464:0.10401)0.993:0.22926,((((((((SMQ54878.1:0.0,SMR63152.1:0.0,SMY28533.1:0.0,XP_003849048.1:0.0):0.00704,SMR59316.1:0.00275)1.000:0.51655,(((AUB27286.1:0.0,XP_012052304.1:0.0):0.01433,(XP_568248.1:0.0,XP_772087.1:0.0):0.00713)0.999:0.23317,(((AUB23533.1:0.0,XP_012048107.1:0.0):0.00063,(XP_569607.1:0.00304,XP_776856.1:0.00300)0.883:0.01467)0.991:0.11829,((AUB23534.1:0.0,XP_012048106.1:0.0):0.02572,(XP_024512418.1:0.0,XP_776857.1:0.0):0.01875)1.000:0.31518)0.891:0.10175)1.000:0.33983)0.997:0.29045,(XP_024548165.1:0.28489,(SMR63895.1:0.00293,((SMQ55563.1:0.0,SMY29250.1:0.0):0.00055,XP_003847862.1:0.00300)0.034:0.00053)0.999:0.24696)1.000:0.31848)0.835:0.08758,((BCR95159.1:0.0,BCS07725.1:0.0):0.27039,(((SMY23966.1:0.00304,XP_003853135.1:0.00053)0.791:0.00301,((SMQ50296.1:0.0,SMR52357.1:0.0):0.00055,SMR51273.1:0.00304)0.000:0.00053)1.000:0.26106,(XP_003651245.1:0.43215,(XP_001554153.1:0.00055,XP_024549845.1:0.00055)0.999:0.19146)0.914:0.08225)0.819:0.07302)0.997:0.20418)0.784:0.08592,(((SMQ46318.1:0.0,SMR42664.1:0.0,SMR44839.1:0.0,SMY20004.1:0.0):0.00055,XP_003856494.1:0.03008)1.000:0.69414,KAF8827769.1:0.65869)0.913:0.14481)0.923:0.14362,(XP_024514649.1:0.82638,BCS02042.1:1.38741)0.959:0.44087)0.254:0.11610,((BCS02566.1:0.00055,BCS14238.1:0.00055)1.000:0.93081,(((BCR99599.1:0.0,BCS11893.1:0.0):0.67687,((BCS02850.1:0.0,BCS14502.1:0.0):0.60228,((((SMQ48063.1:0.0,SMR46607.1:0.0,SMR47848.1:0.0,SMY21756.1:0.0):0.00055,XP_003855137.1:0.00055)0.997:0.27121,((SMQ47123.1:0.0,SMR45647.1:0.0,SMR46910.1:0.0,SMY20804.1:0.0):0.47596,((SMQ52980.1:0.0,SMR55813.1:0.0,SMR58184.1:0.0,SMY26617.1:0.0):0.00055,XP_003850943.1:0.02704)1.000:0.50025)0.930:0.18202)0.993:0.26432,(XP_003650628.1:0.56280,XP_001555329.1:0.51310)0.474:0.06800)0.810:0.12670)0.739:0.15725)0.998:0.43812,(((AUB26419.1:0.0,XP_012050897.1:0.0):0.00054,(XP_774189.1:0.00328,XP_024513240.1:0.00324)0.976:0.04615)1.000:0.93700,((BCR98530.1:0.0,BCS10865.1:0.0):0.33833,(XP_024514099.1:0.00055,((AUB28927.1:0.0,XP_012053360.1:0.0):0.00055,XP_771794.1:0.02625)0.704:0.00320)1.000:0.38402)0.989:0.33399)0.843:0.14935)0.549:0.05568)0.841:0.05973)0.998:0.31977)0.998:0.40156)0.929:0.06525)0.807:0.04075,(((((((XP_638987.1:1.02511,(XP_001555756.1:0.67612,(BCS04761.1:0.71336,(SMQ49935.1:0.00053,(SMR50923.1:0.0,SMR51863.1:0.0,SMY23617.1:0.0,XP_003853416.1:0.0):0.00727)1.000:0.61211)0.264:0.16655)0.954:0.26890)0.773:0.14117,(XP_001546504.1:0.48452,(XP_003857233.1:0.00054,(SMQ46181.1:0.00055,(SMR42530.1:0.0,SMR44704.1:0.0,SMY19868.1:0.0):0.00426)0.884:0.00408)1.000:0.39187)1.000:0.62213)0.883:0.12346,((2552574101:0.00878,650423596:0.01386)1.000:0.98076,((2552769265:0.0,2566666761:0.0):0.09327,(2567380650:0.0,2567779499:0.0):0.23094)1.000:0.95373)0.939:0.29402)0.743:0.06333,((BCS02630.1:0.0,BCS14297.1:0.0):1.33832,(((XP_024512405.1:0.0,XP_776870.1:0.0):0.40460,(((XP_024513308.1:0.0,XP_772564.1:0.0):0.03480,(AUB29003.1:0.0,AUB29004.1:0.0,XP_012053724.1:0.0,XP_012053725.1:0.0):0.03821)0.969:0.09696,((XP_024514556.1:0.0,XP_571989.1:0.0):0.19133,(AUB25056.1:0.0,XP_012049152.1:0.0):0.34876)0.608:0.05099)0.962:0.28592)1.000:0.92424,(((2558218940:0.39659,(NP_502083.1:0.72941,(NP_523396.1:0.25734,(NP_001006098.1:0.19840,(NP_058043.3:0.07768,(NP_001032900.1:0.04416,NP_004484.1:0.00055)0.987:0.06725)0.990:0.12288)0.898:0.07614)0.778:0.09975)0.994:0.28022)0.916:0.11446,(XP_003861301.1:0.51352,((((((2533177016:0.0,2537768399:0.0,2547482754:0.0,2567616118:0.0,2567888791:0.0,2581793872:0.0,647977497:0.0):0.00409,((2533172710:0.01670,(2536333906:0.00420,646296946:0.00839)0.879:0.00838)0.770:0.00424,((((((2539494821:0.0,2567560125:0.0,2567843300:0.0):0.01687,2552571149:0.00054)0.838:0.00415,(((((2530877258:0.00832,(2567457194:0.01257,(((2567706996:0.00415,(2552649388:0.0,2554457333:0.0,2569484967:0.0,2570578717:0.0,2576652540:0.0,2580839829:0.0,2583783517:0.0):0.00413)0.000:0.00055,(2530850910:0.0,2562303875:0.0,2567385043:0.0,2568280569:0.0,2568485291:0.0,2569451920:0.0,2584167424:0.0):0.00416)0.000:0.00055,2530846977:0.00055)0.000:0.00055)0.824:0.00416)0.000:0.00055,(2552583166:0.0,2552633561:0.0,2554480301:0.0,2554586225:0.0,2567473911:0.0,2567661910:0.0,2570227890:0.0,2581614917:0.0,2583370528:0.0,2583607736:0.0):0.00055)0.000:0.00055,((2538411812:0.00055,(2530858679:0.00414,(2539645921:0.00833,(((2548161272:0.0,2567421974:0.0,2567461611:0.0,2567896388:0.0,2568243829:0.0,2569595940:0.0,2570054162:0.0,2582438070:0.0):0.00055,2539665226:0.00414)0.855:0.00413,(2552606648:0.0,2567400566:0.0):0.00055)0.000:0.00055)0.835:0.00413)0.000:0.00055)0.863:0.00415,2554534621:0.00412)0.000:0.00055)0.314:0.00054,((((2530854843:0.0,2530862601:0.0,2531501582:0.0,2533163605:0.0,2533599091:0.0,2535454026:0.0,2535702088:0.0,2535920077:0.0,2536917157:0.0,2538381118:0.0,2538387408:0.0,2538397120:0.0,2538410076:0.0,2538640658:0.0,2539628613:0.0,2539635817:0.0,2539639841:0.0,2539643754:0.0,2549722826:0.0,2549727825:0.0,2552497310:0.0,2552620952:0.0,2554510427:0.0,2554540806:0.0,2554553881:0.0,2554587123:0.0,2563733138:0.0,2567494571:0.0,2567523017:0.0,2567552569:0.0,2567587598:0.0,2567595487:0.0,2567624395:0.0,2567648213:0.0,2567696829:0.0,2567769248:0.0,2568256481:0.0,2568261217:0.0,2568270379:0.0,2568320538:0.0,2570979248:0.0,2572687167:0.0,2580793585:0.0,2582021301:0.0,2624049192:0.0,643433879:0.0,643439134:0.0,645198636:0.0,647113912:0.0):0.00055,((2583761751:0.00414,((2567724548:0.0,2567885865:0.0):0.00826,(2598165701:0.00413,((2539650304:0.0,2580212544:0.0):0.00413,(2567880338:0.0,2582300243:0.0):0.00412)0.788:0.00415)1.000:0.00054)0.916:0.00392)0.807:0.00418,(((2566709251:0.00418,2558502050:0.00416)0.791:0.00416,((2535932867:0.0,2554453714:0.0):0.00417,((2530881705:0.0,2531505833:0.0,2533159862:0.0,2535929194:0.0,2548164397:0.0,2549731528:0.0,2552432935:0.0,2567716718:0.0,2567736479:0.0,2567828083:0.0,2570534872:0.0,2573754048:0.0):0.00055,2583399138:0.00420)0.000:0.00055)0.835:0.00415)0.000:0.00055,(2567484710:0.0,2567507672:0.0,2567529949:0.0,2567709812:0.0,2567714563:0.0,2567721070:0.0,2567819474:0.0,2567877015:0.0,2568304687:0.0,2568474354:0.0,2569902685:0.0,2574840156:0.0,2583316598:0.0,2583353825:0.0,2583563147:0.0):0.00055)0.841:0.00417)0.000:0.00054)0.000:0.00055,((((2530873886:0.0,2554462761:0.0,2567665642:0.0,2567674184:0.0):0.00055,2567754555:0.00837)0.862:0.00415,2535939028:0.00416)0.000:0.00055,(((2581997304:0.00417,((2533188900:0.0,2534269851:0.0,2534280439:0.0,2536920488:0.0,2538417133:0.0,2538993121:0.0,2552440987:0.0,2552473779:0.0,2552504556:0.0,2552509595:0.0,2554632668:0.0,2566516516:0.0,2567397876:0.0,2567411864:0.0,2567415791:0.0,2567454794:0.0,2567532953:0.0,2568319313:0.0,2568325682:0.0,2579885896:0.0,2581151848:0.0):0.00055,2567466769:0.00417)0.000:0.00055)0.669:0.00055,(2552567036:0.00055,2554569869:0.00831)0.453:0.00416)0.794:0.00413,2567652107:0.00835)0.000:0.00055)0.000:0.00055)0.601:0.00054,((2570566562:0.00055,(((2511820540:0.0,2519518039:0.0,2520810309:0.0,2530867498:0.0,2531515369:0.0,2531516660:0.0,2533156151:0.0,2533190329:0.0,2534277553:0.0,2534442439:0.0,2535923009:0.0,2535936329:0.0,2538383704:0.0,2547189585:0.0,2548156831:0.0,2548210233:0.0,2549734902:0.0,2551803853:0.0,2552471499:0.0,2552484371:0.0,2552513862:0.0,2552519631:0.0,2552531692:0.0,2552532629:0.0,2552593328:0.0,2552610728:0.0,2552626735:0.0,2553791199:0.0,2554467202:0.0,2554473410:0.0,2554484046:0.0,2554494098:0.0,2554497085:0.0,2554499065:0.0,2554503775:0.0,2554516247:0.0,2554559816:0.0,2554581053:0.0,2554595251:0.0,2554622381:0.0,2554647350:0.0,2555425904:0.0,2555689496:0.0,2555697184:0.0,2562646303:0.0,2563287588:0.0,2566133531:0.0,2567389662:0.0,2567392738:0.0,2567418878:0.0,2567424923:0.0,2567429827:0.0,2567433238:0.0,2567438496:0.0,2567442325:0.0,2567448862:0.0,2567470595:0.0,2567487442:0.0,2567491122:0.0,2567503904:0.0,2567512107:0.0,2567535326:0.0,2567545221:0.0,2567550032:0.0,2567568321:0.0,2567572533:0.0,2567576332:0.0,2567580636:0.0,2567592772:0.0,2567608014:0.0,2567612860:0.0,2567619464:0.0,2567629958:0.0,2567633323:0.0,2567657132:0.0,2567669260:0.0,2567677434:0.0,2567689975:0.0,2567692405:0.0,2567701481:0.0,2567729650:0.0,2567734358:0.0,2567760084:0.0,2567761415:0.0,2567773221:0.0,2567782455:0.0,2567787078:0.0,2567795398:0.0,2567799893:0.0,2567804080:0.0,2567806879:0.0,2567814283:0.0,2567832045:0.0,2567840016:0.0,2567851048:0.0,2567867921:0.0,2567873472:0.0,2567898546:0.0,2568253474:0.0,2568275668:0.0,2568276022:0.0,2568286477:0.0,2568294329:0.0,2568313790:0.0,2568479362:0.0,2568482737:0.0,2568490637:0.0,2568707984:0.0,2568885743:0.0,2569022135:0.0,2569463530:0.0,2569471999:0.0,2569627847:0.0,2570010038:0.0,2570062918:0.0,2570512285:0.0,2570587671:0.0,2570753206:0.0,2570906151:0.0,2570973386:0.0,2571535147:0.0,2571543519:0.0,2572022507:0.0,2572851592:0.0,2572966933:0.0,2573064843:0.0,2573798286:0.0,2573956469:0.0,2575452271:0.0,2576877648:0.0,2577181982:0.0,2579917499:0.0,2580057970:0.0,2580087183:0.0,2580140755:0.0,2580361052:0.0,2580494655:0.0,2580513903:0.0,2580685183:0.0,2580835706:0.0,2580926236:0.0,2581093954:0.0,2581226098:0.0,2581424364:0.0,2581789392:0.0,2581858277:0.0,2582287637:0.0,2582289900:0.0,2582383762:0.0,2582463215:0.0,2583223319:0.0,2583359312:0.0,2583362923:0.0,2583384938:0.0,2583591727:0.0,2583595865:0.0,2583600300:0.0,2583639037:0.0,2583752573:0.0,2583782827:0.0,2583817207:0.0,2583848307:0.0,2641298417:0.0,642587988:0.0,650504890:0.0):0.00055,(2568297576:0.00055,2567445584:0.00416)0.865:0.00413)0.000:0.00054,2530870130:0.00414)0.859:0.00416)0.000:0.00055,((2533181486:0.0,2536328896:0.0,2563274106:0.0,2567564681:0.0,2567603116:0.0,2568167094:0.0,2581344099:0.0,2583582578:0.0):0.00418,(2537773441:0.0,2567515222:0.0):0.00055)0.962:0.01258)0.787:0.00414)0.422:0.00420)0.893:0.00829,(2539632777:0.00417,2552024708:0.00055)0.842:0.00412)0.000:0.00055)0.737:0.00055,(2567500777:0.0,2567846335:0.0):0.00413)0.927:0.00834,2566639651:0.01270)0.660:0.00055,2566572999:0.02084)0.792:0.00832)0.882:0.00835)0.765:0.00699,((2567824131:0.00830,((2574730968:0.01240,2574821499:0.01242)0.920:0.00055,2581113706:0.01245)0.787:0.00412)0.000:0.00055,(650424120:0.00055,((2526379512:0.0,2552636803:0.0,2552693370:0.0,2552785550:0.0,2553143865:0.0,2567636618:0.0,2567645681:0.0,2567859426:0.0,2583324602:0.0):0.00055,(2570175278:0.0,2577296098:0.0):0.00415)0.922:0.00841)0.911:0.00415)0.802:0.00165)0.940:0.04166,(2566539701:0.03894,(((2566672270:0.00866,2638550660:0.01604)0.997:0.05394,((2567380896:0.0,2567779248:0.0):0.00532,(((2546621117:0.01006,(2552770262:0.0,2566667763:0.0):0.02316)0.774:0.00832,(2548232486:0.0,2566605261:0.0):0.01426)0.793:0.00646,(2533183084:0.00412,2567741592:0.00055)0.813:0.00411)0.802:0.00291)0.339:0.00921)0.868:0.01717,(((2566688270:0.01247,2533901330:0.00413)0.870:0.01326,((2536339990:0.0,646303287:0.0):0.00055,2536348161:0.00383)0.998:0.05129)0.836:0.01517,(2537763799:0.04563,2566705431:0.03988)0.722:0.01646)0.653:0.01503)0.691:0.00408)0.935:0.03458)0.965:0.05921,(((2566525643:0.0,2573375502:0.0):0.05646,2566527284:0.01735)0.994:0.09188,(2610409336:0.17752,2558219531:0.12732)0.510:0.04681)0.987:0.09354)0.953:0.07923,(((2533795035:0.0,2567765586:0.0,2567891374:0.0,2573821821:0.0):0.00252,(2552692763:0.00836,(2567555579:0.0,2567640796:0.0,2568251055:0.0,645636003:0.0,646309348:0.0):0.00054)0.251:0.00613)1.000:0.19248,((2556969294:0.17067,((2533039046:0.0,2566675029:0.0):0.00595,(2552863333:0.01692,2641387761:0.00419)0.774:0.00724)1.000:0.12440)0.193:0.03044,(((2546611196:0.0,2566723127:0.0):0.09472,(2547358351:0.02755,((2539655303:0.0,2566532238:0.0,2566537965:0.0,2628390707:0.0):0.04879,(2546627062:0.0,2566760779:0.0,2566763058:0.0):0.02399)0.933:0.03198)0.957:0.06071)0.995:0.09668,((2630783778:0.12277,(((2536352511:0.0,2566556544:0.0,646306202:0.0):0.01451,2566690053:0.03820)0.994:0.08180,((2537771695:0.0,2552727690:0.0):0.00442,646300683:0.01696)0.998:0.08449)0.876:0.03965)0.761:0.03026,(2566680837:0.10442,(2566615830:0.10851,(2547718936:0.05040,2558097484:0.00585)0.984:0.06129)0.961:0.04847)0.187:0.02091)0.604:0.02902)0.762:0.04312)0.953:0.05534)0.282:0.04023)0.988:0.18192)0.318:0.08513)0.406:0.03348,((KAF8826166.1:0.56444,(((SMQ48667.1:0.00055,SMR48452.1:0.02504)0.943:0.04303,(SMR49665.1:0.00601,(SMY22362.1:0.0,XP_003853761.1:0.0):0.00598)0.875:0.03216)1.000:0.38080,(XP_001559519.1:0.28003,XP_003656271.1:0.35845)0.985:0.16765)0.917:0.10232)0.995:0.31249,XP_645166.1:0.59542)0.102:0.05350)0.994:0.40749)0.391:0.19029)0.934:0.28185)0.947:0.09285,(((2645414156:0.20973,(2521667412:0.0,2529491329:0.0):0.04753)1.000:0.58248,((NP_001259693.1:0.0,NP_001285416.1:0.0,NP_573333.2:0.0):0.77725,(NP_506182.2:0.69169,((NP_001017619.1:0.0,XP_005156040.1:0.0,XP_005156041.1:0.0,XP_005156042.1:0.0,XP_017213947.1:0.0):0.19772,(NP_031647.1:0.37276,(((NP_080704.2:0.00054,XP_006534092.1:0.31571)0.980:0.06693,XP_006534090.1:0.02549)0.974:0.10325,(NP_001182147.1:0.00054,NP_057370.1:0.00055)0.991:0.08327)0.911:0.06569)0.984:0.18127)0.938:0.15111)0.319:0.18047)0.457:0.19384)0.999:0.49796,(((BCS01720.1:0.0,BCS13428.1:0.0):0.66139,((SMR53245.1:0.01464,(XP_003852416.1:0.00053,(SMR54912.1:0.00437,SMQ51335.1:0.01435)0.799:0.00311)0.942:0.01114)0.000:0.00054,SMY24985.1:0.00312)0.996:0.52815)1.000:0.89179,(((((AUB29319.1:0.0,XP_012053913.1:0.0):0.00160,(XP_024513388.1:0.0,XP_772436.1:0.0):0.02739)1.000:0.54694,((AUB28246.1:0.0,XP_012052509.1:0.0):0.08150,(XP_024513787.1:0.00055,XP_772691.1:0.00378)0.850:0.03472)0.999:0.52383)1.000:0.58535,((((BCS05549.1:0.0,BCS17100.1:0.0):0.31706,(((((SMQ46900.1:0.0,SMR43263.1:0.0,XP_003856768.1:0.0):0.01370,SMY20583.1:0.00477)1.000:0.21502,XP_003649494.1:0.22295)0.800:0.05775,(BCS04204.1:0.00053,BCS15798.1:0.00320)1.000:0.26714)0.782:0.02835,(BCS10764.1:0.00055,BCR98424.1:0.00054)0.997:0.19480)0.985:0.27422)1.000:0.77093,(((BCS01337.1:0.0,BCS13081.1:0.0):0.34874,((SMQ46896.1:0.0,SMR43259.1:0.0,SMY20579.1:0.0):0.01121,(XP_003856764.1:0.04222,SMR45420.1:0.00055)0.758:0.00331)0.977:0.15984)1.000:0.37212,((NP_588416.1:0.54714,NP_593247.1:0.49365)0.989:0.25781,(NP_594161.1:0.63269,((((BCS01953.1:0.00380,BCS13645.1:0.00055)0.978:0.09873,(XP_024553900.1:0.05719,(SMQ44939.1:0.0,SMR41298.1:0.0,SMR43500.1:0.0,SMY18645.1:0.0,XP_003857773.1:0.0):0.14721)0.774:0.07262)1.000:0.39809,(((BCS04499.1:0.0,BCS16082.1:0.0):0.19534,((SMR47826.1:0.0,SMY21733.1:0.0,XP_003855350.1:0.0):0.00055,(SMR46584.1:0.00353,SMQ48041.1:0.00353)0.000:0.00054)0.990:0.15259)1.000:0.43950,(XP_001547029.1:0.45930,((BCR94780.1:0.0,BCS07362.1:0.0):0.23608,((SMR56820.1:0.00053,((SMQ53239.1:0.0,SMR59679.1:0.0,XP_003849978.1:0.0):0.00054,SMY26869.1:0.00596)0.760:0.00285)1.000:0.38884,(XP_003649641.1:0.26453,XP_001555870.1:0.17982)0.000:0.04252)0.421:0.06434)0.764:0.16390)0.755:0.16455)0.853:0.11412)0.956:0.16786,((XP_024513878.1:0.0,XP_773476.1:0.0):0.00053,(AUB23924.1:0.0,XP_012048467.1:0.0):0.02553)1.000:0.64870)0.771:0.06227)0.206:0.05272)0.393:0.08524)0.935:0.13024)0.741:0.09633,((((((XP_024512942.1:0.00054,((AUB25064.1:0.0,XP_012050230.1:0.0):0.05121,XP_775584.1:0.00055)0.796:0.00296)1.000:0.39536,((SMQ51214.1:0.0,SMR53117.1:0.0,SMR54754.1:0.0,SMY24860.1:0.0,XP_003852468.1:0.0):0.22827,(XP_001560558.1:0.25532,(BCR96931.1:0.0,BCS09414.1:0.0):0.31065)0.130:0.07331)0.999:0.29672)0.706:0.13900,((BCS01083.1:0.0,BCS12836.1:0.0):0.47219,(SMR46862.1:0.01697,((SMQ47059.1:0.0,SMR45586.1:0.0,SMY20743.1:0.0):0.00053,XP_003855829.1:0.00343)0.694:0.00801)1.000:0.46750)0.996:0.33050)0.980:0.22159,((XP_003656521.1:0.21205,((BCS01031.1:0.0,BCS12786.1:0.0):0.18480,XP_001561213.1:0.16243)0.979:0.15710)0.998:0.31290,((((SMQ49083.1:0.00055,XP_003853958.1:0.00055)0.961:0.01246,SMY22785.1:0.00055)0.808:0.00283,SMR50085.1:0.00054)1.000:0.65883,(BCS13606.1:0.43109,(BCS13340.1:0.00055,BCS01624.1:0.00054)1.000:0.57041)0.949:0.18459)0.971:0.20878)0.183:0.06318)0.997:0.25183,(((SMQ46755.1:0.0,SMR43115.1:0.0,SMR45276.1:0.0,SMY20438.1:0.0):0.00088,XP_003856700.1:0.01373)1.000:0.93523,((XP_003848850.1:0.00418,SMR59089.1:0.01563)1.000:0.88168,(BCR93062.1:0.00054,BCS05718.1:0.00055)1.000:0.66572)0.488:0.10476)0.766:0.14594)0.579:0.08329,(((BCS04498.1:0.0,BCS16081.1:0.0):0.56936,(((SMQ48038.1:0.0,SMR46581.1:0.0,SMR47823.1:0.0,SMY21730.1:0.0):0.00053,XP_003855351.1:0.00055)1.000:0.35283,(SMQ50118.1:0.0,SMR51096.1:0.0,SMR52035.1:0.0,SMY23790.1:0.0,XP_003853335.1:0.0):0.38597)0.068:0.09327)0.448:0.11893,KAF8830738.1:0.28686)1.000:0.67161)0.818:0.08381)0.894:0.10389)0.870:0.12689,((2567401475:0.00054,2569597016:0.00366)1.000:1.44507,(SMY27139.1:1.19325,((SMQ55765.1:0.08568,SMR64099.1:0.00054)1.000:0.53704,(KAF8824534.1:0.32258,(SMR51480.1:0.00760,(SMQ49546.1:0.0,SMR50537.1:0.0,SMY23237.1:0.0):0.00054)1.000:0.45664)0.997:0.52946)0.908:0.24629)0.974:0.49125)0.903:0.29514)0.601:0.09312)0.503:0.11225)0.887:0.11596)0.852:0.04378,((((2566710254:0.00054,(2567719799:0.03424,((2567566104:0.0,2567603709:0.0):0.00055,2598164390:0.00946)0.773:0.00474)0.912:0.00920)1.000:0.73156,((2567555933:0.0,2567642060:0.0,2567766400:0.0,2567891026:0.0,2568249925:0.0,645635049:0.0):0.00148,646309690:0.04622)1.000:0.72387)0.992:0.44987,((((2566617036:0.0,2568306131:0.0,2624049657:0.0,647116390:0.0):0.30589,(2567742181:0.00670,(2567381288:0.0,2567777213:0.0):0.01938)0.970:0.24569)1.000:1.01376,((2546614167:0.0,2566723822:0.0):0.34023,((2574730394:0.05157,((((2539495208:0.0,2563732736:0.0,2567561342:0.0,2567636120:0.0,2567843631:0.0,2567861618:0.0,2583325520:0.0):0.00055,2553144348:0.00395)0.000:0.00054,((2526383130:0.0,2552639300:0.0,2552786544:0.0,2567644824:0.0):0.00055,(2552696640:0.00396,((2581115878:0.00777,(2533174163:0.0,2537765839:0.0,2547483296:0.0,2567618838:0.0,2567822600:0.0,2567890214:0.0,2570177431:0.0,2577299081:0.0,2581794457:0.0,647976144:0.0,650423608:0.0):0.00053)0.421:0.00394,2581996793:0.00778)0.790:0.00406)0.379:0.00394)0.796:0.00390)0.951:0.01146,(2539648636:0.00818,(2538411428:0.00363,((2511819998:0.0,2563286856:0.0):0.00055,((2567695505:0.00395,(((2519517588:0.0,2520809790:0.0,2530867050:0.0,2530874372:0.0,2531506310:0.0,2531513396:0.0,2531516166:0.0,2533157420:0.0,2533193955:0.0,2534276349:0.0,2534443607:0.0,2535923559:0.0,2535935806:0.0,2538380531:0.0,2538385297:0.0,2539629655:0.0,2539630122:0.0,2547189251:0.0,2548158241:0.0,2548211207:0.0,2549735829:0.0,2551803335:0.0,2552470118:0.0,2552483898:0.0,2552513762:0.0,2552519513:0.0,2552531798:0.0,2552535359:0.0,2552592641:0.0,2552613343:0.0,2552626575:0.0,2552650032:0.0,2553793637:0.0,2554459909:0.0,2554463410:0.0,2554466928:0.0,2554472010:0.0,2554483615:0.0,2554494938:0.0,2554496262:0.0,2554501684:0.0,2554504575:0.0,2554517077:0.0,2554560287:0.0,2554579829:0.0,2554594284:0.0,2554620711:0.0,2554647561:0.0,2555427605:0.0,2555688948:0.0,2555696713:0.0,2562647200:0.0,2566134046:0.0,2566516927:0.0,2567389784:0.0,2567394243:0.0,2567419212:0.0,2567426387:0.0,2567430532:0.0,2567435472:0.0,2567438881:0.0,2567444269:0.0,2567451897:0.0,2567472280:0.0,2567488547:0.0,2567491247:0.0,2567504486:0.0,2567513078:0.0,2567538139:0.0,2567545398:0.0,2567549593:0.0,2567569784:0.0,2567572612:0.0,2567576575:0.0,2567580448:0.0,2567592850:0.0,2567609779:0.0,2567613157:0.0,2567622197:0.0,2567626458:0.0,2567630774:0.0,2567635047:0.0,2567658857:0.0,2567670458:0.0,2567677756:0.0,2567690144:0.0,2567703376:0.0,2567731510:0.0,2567736178:0.0,2567760132:0.0,2567762297:0.0,2567770259:0.0,2567773452:0.0,2567784134:0.0,2567788875:0.0,2567795888:0.0,2567799966:0.0,2567805136:0.0,2567807666:0.0,2567817420:0.0,2567832894:0.0,2567840842:0.0,2567853204:0.0,2567868728:0.0,2567873066:0.0,2567901050:0.0,2568271516:0.0,2568274149:0.0,2568278498:0.0,2568287365:0.0,2568295336:0.0,2568298514:0.0,2568315620:0.0,2568479192:0.0,2568484328:0.0,2568491191:0.0,2568709669:0.0,2568886011:0.0,2569023211:0.0,2569463886:0.0,2569473344:0.0,2569487165:0.0,2569627046:0.0,2570012521:0.0,2570062407:0.0,2570512139:0.0,2570581289:0.0,2570587344:0.0,2570755591:0.0,2570906678:0.0,2570973909:0.0,2571536805:0.0,2571546803:0.0,2572852193:0.0,2572966722:0.0,2573063874:0.0,2573799464:0.0,2573956927:0.0,2575453404:0.0,2576878660:0.0,2577183629:0.0,2579918263:0.0,2580058138:0.0,2580084873:0.0,2580140235:0.0,2580360828:0.0,2580513432:0.0,2580685543:0.0,2580835868:0.0,2580928709:0.0,2581226042:0.0,2581424201:0.0,2581792181:0.0,2581859874:0.0,2582285164:0.0,2582290386:0.0,2582383595:0.0,2582465375:0.0,2583220320:0.0,2583360569:0.0,2583365101:0.0,2583385539:0.0,2583592083:0.0,2583597388:0.0,2583600140:0.0,2583639969:0.0,2583754713:0.0,2583779457:0.0,2583785197:0.0,2583816903:0.0,2583847850:0.0,2641300391:0.0,642587429:0.0,645199796:0.0):0.00055,(650504357:0.00397,2535939555:0.00393)0.000:0.00055)0.000:0.00055,2539662335:0.00784)0.000:0.00055)0.000:0.00055,((((((((((((2567666208:0.00054,((2552584882:0.0,2552636434:0.0,2554482720:0.0,2554585664:0.0,2570224321:0.0):0.00787,2567715788:0.00792)0.894:0.00788)0.838:0.00389,2583371094:0.00055)0.000:0.00054,(((2535928694:0.0,2535932465:0.0,2548167223:0.0,2549730511:0.0,2552432873:0.0,2554455477:0.0,2567457655:0.0,2567719454:0.0,2567738169:0.0,2570534312:0.0,2573753458:0.0,2583397139:0.0):0.00392,2558502493:0.00055)1.000:0.00054,(2580795229:0.00784,(2548161007:0.0,2567420595:0.0,2567463671:0.0,2567660047:0.0,2567894559:0.0,2568241453:0.0,2570056963:0.0,2582438380:0.0):0.00390)0.930:0.00371)0.930:0.00382)0.843:0.00391,((2530863093:0.01179,2534279820:0.00054)0.797:0.00785,2530847499:0.00054)0.830:0.00389)0.000:0.00054,2567828575:0.00052)1.000:0.00055,((2530877674:0.01147,(2539644443:0.0,2567403887:0.0):0.00054)0.424:0.00411,2567756211:0.01200)0.348:0.00752)0.920:0.00378,((2535920517:0.0,2538395248:0.0,2539634774:0.0,2549723291:0.0,2567496783:0.0,2567522852:0.0,2567552151:0.0,2567586560:0.0,2567594822:0.0,2567696088:0.0,2570978604:0.0,2582021141:0.0):0.00391,2570566477:0.00786)0.000:0.00054)0.160:0.00055,(2536920917:0.0,2538995075:0.0):0.00779)0.000:0.00055,(2533187904:0.0,2538418473:0.0):0.00388)0.000:0.00055,(2567447223:0.00390,((2554533176:0.0,2567473054:0.0,2581614978:0.0,2583607799:0.0):0.00388,(((2567654447:0.00390,((2530882195:0.0,2533157959:0.0,2552609050:0.0,2567481466:0.0,2567508172:0.0,2567529277:0.0,2567710954:0.0,2567722313:0.0,2567820288:0.0,2567877534:0.0,2568306627:0.0,2568473586:0.0,2569904970:0.0,2574839861:0.0,2583317605:0.0,2583355306:0.0,2583566126:0.0):0.00055,2552569169:0.00394)0.000:0.00055)0.791:0.00389,(2530851308:0.0,2562303316:0.0,2567385242:0.0,2568282241:0.0,2568487540:0.0,2569453236:0.0,2584165817:0.0):0.00055)0.445:0.00391,(((2569598685:0.00388,2530859208:0.00390)0.313:0.00054,2552574113:0.00392)0.000:0.00055,2530870699:0.00787)0.536:0.00053)0.778:0.00390)0.000:0.00055)0.099:0.00055)0.000:0.00055,((2554567356:0.00389,(2567647785:0.0,2568258549:0.0,2568322569:0.0):0.00394)0.000:0.00055,((((2530855267:0.0,2531502015:0.0,2533598667:0.0,2535454158:0.0,2535699954:0.0,2536916703:0.0,2538389963:0.0,2538407937:0.0,2538639821:0.0,2539640377:0.0,2549726536:0.0,2552497923:0.0,2552621397:0.0,2554507640:0.0,2554539729:0.0,2554552708:0.0,2554587332:0.0,2572687951:0.0,643433389:0.0,643439558:0.0,647114405:0.0):0.00055,(2567674054:0.00392,2534267221:0.00055)0.849:0.00391)0.877:0.00379,2552026315:0.00054)0.161:0.00391,(2583762162:0.00392,((2567705761:0.0,2568260796:0.0):0.00390,(2552438794:0.0,2552474447:0.0,2552507671:0.0,2552511602:0.0,2554631417:0.0,2567399395:0.0,2567409810:0.0,2567416094:0.0,2567455640:0.0,2567468157:0.0,2567534191:0.0,2568317972:0.0,2568327398:0.0,2579887985:0.0,2581151237:0.0):0.00055)0.200:0.00055)0.648:0.00054)0.920:0.00379)0.000:0.00055)0.000:0.00055,2572024846:0.00392)0.000:0.00055)0.553:0.00054)1.000:0.00055)0.935:0.01576)0.337:0.00055)0.291:0.01106)0.787:0.02661,((2536333426:0.01007,646296482:0.00575)0.272:0.00840,((2566572390:0.01825,(2533172439:0.00600,(2566640165:0.00376,2574822645:0.00810)0.958:0.01994)0.567:0.00423)0.996:0.04962,(2566709721:0.00557,((2533179957:0.0,2536329422:0.0,2563273582:0.0,2567499147:0.0,2567879738:0.0,2568168743:0.0,2581345763:0.0,2582299737:0.0,2583583679:0.0):0.00054,(((2537773955:0.0,2567725355:0.0,2567884964:0.0):0.00055,((2567847550:0.00055,(2539650948:0.0,2580213027:0.0):0.00395)0.829:0.00395,(2567514950:0.0,2567566130:0.0,2567604221:0.0):0.00394)0.000:0.00055)0.000:0.00055,2598164003:0.00790)0.846:0.00389)0.963:0.01833)0.925:0.02386)0.968:0.04005)0.985:0.08344)0.876:0.16941)0.974:0.42223)0.989:0.50619,(NP_012868.1:1.53042,(2566671527:0.19612,((2566541316:0.0,646304196:0.0):0.02357,2638552790:0.03432)0.902:0.21253)1.000:1.32481)0.696:0.09905)0.545:0.13168)0.869:0.17472,(XP_003862090.1:1.62383,(2644536202:0.96507,((XP_645899.1:1.05379,NP_594074.1:1.14909)0.830:0.18992,(NP_991219.2:0.27714,(NP_663570.2:0.11004,(NP_116172.2:0.00395,(XP_006714454.1:0.01104,XP_011530687.1:0.01803)0.997:0.08914)0.899:0.05470)0.992:0.22473)0.994:0.48521)0.827:0.17542)0.614:0.14485)0.495:0.06616)0.855:0.05304)0.760:0.04657,((WP_011277958.1:1.03187,((2530859087:0.00054,2554570327:0.00816)0.802:0.11411,(2539657821:0.01758,(2566531838:0.01684,(2566536716:0.00747,2628389889:0.00893)0.706:0.01215)0.330:0.01685)0.924:0.21175)1.000:1.26667)0.931:0.35261,(((((2533184481:0.03273,((2567380594:0.0,2567779555:0.0):0.02244,2567741231:0.00788)0.149:0.01479)0.974:0.22360,((2533171237:0.03744,(2566571876:0.01594,2566640659:0.01909)0.870:0.01323)0.927:0.03782,(2598164428:0.01518,((2548234630:0.0,2566605933:0.0):0.02826,((((2537774489:0.01273,(2539649624:0.0,2580212031:0.0):0.04691)0.308:0.01168,(2567565554:0.0,2567603679:0.0):0.00878)0.865:0.01270,2567514107:0.01313)0.214:0.00393,2566710231:0.02222)0.807:0.01440)0.257:0.00472)0.793:0.01897)0.917:0.16881)1.000:1.15709,((BCR93499.1:0.0,BCS06137.1:0.0):1.77351,(2628387858:0.47218,((646303736:0.00355,(2536348069:0.00376,2536338681:0.01133)0.770:0.00397)0.942:0.05538,((2533901901:0.00054,2566688359:0.02256)0.995:0.05971,((2566670342:0.02533,2638550538:0.02685)0.922:0.02288,(2566539855:0.03296,(2567743356:0.02260,((2548234289:0.0,2566605363:0.0):0.01575,((2552770147:0.0,2566667877:0.0):0.01137,2546623727:0.01505)0.736:0.00346)0.853:0.01055)0.924:0.01951)0.983:0.03805)0.914:0.02760)0.756:0.03357)0.954:0.28520)0.977:0.65626)0.894:0.44123)0.654:0.22310,((((((XP_003856293.1:0.95207,((XP_001556250.2:0.60494,((XP_568422.1:0.00055,XP_772152.1:0.00054)0.755:0.01534,((AUB28427.1:0.0,XP_012053112.1:0.0):0.00055,(AUB28428.1:0.0,XP_012052994.1:0.0):0.00823)0.864:0.03058)0.996:0.57764)0.929:0.57881,NP_000311.2:2.82223)0.900:0.41575)0.901:0.24854,(((2610408539:0.15272,(2558218163:0.25955,((2533899946:0.00488,2566688634:0.02900)0.994:0.16754,(646303978:0.00830,2536347528:0.00624)0.942:0.08899)0.999:0.23196)0.916:0.14367)1.000:1.04335,((((XP_003853359.1:0.00054,((SMQ50075.1:0.0,SMR51054.1:0.0,SMR51993.1:0.0):0.00054,SMY23746.1:0.00388)0.758:0.00736)1.000:0.54808,(BCR95210.1:0.49121,KAF8826507.1:0.77087)0.930:0.24452)0.998:0.54572,((KAF2908760.1:0.0,KAB8118155.1:0.0,XP_015618874.1:0.0,BAF30262.2:0.0,EAZ21175.1:0.0):0.15620,((PHT54885.1:0.12705,(CAA3008465.1:0.00443,CAA3008464.1:0.00204)0.999:0.13745)0.970:0.07745,((KAG5413529.1:0.00054,(RID78275.1:0.01510,XP_009133917.1:0.00302)0.695:0.00550)1.000:0.18367,XP_030480972.1:0.15007)0.331:0.02612)0.956:0.10890)0.999:0.34756)0.000:0.10180,NP_956847.1:0.50863)0.938:0.19555)0.990:0.41622,((((XP_003650982.1:1.17385,(BCR96062.1:0.00053,BCS08582.1:0.04556)1.000:0.78855)0.961:0.47621,(XP_003657315.1:1.15323,(BCS17106.1:0.37863,(SMR52336.1:0.00054,SMR53434.1:0.00802)0.998:0.53444)1.000:0.72900)0.576:0.16618)0.694:0.10859,(((NP_588268.1:0.95127,NP_012852.1:0.71699)0.974:0.39604,((XP_001557135.1:0.73770,(XP_001547222.1:0.68983,(BCS04414.1:0.00055,BCS16002.1:0.00055)1.000:0.63225)0.607:0.19414)0.989:0.51180,(XP_001552683.1:0.42089,(XP_001557064.1:0.34572,XP_003657178.1:0.46746)1.000:0.62082)0.738:0.19528)0.942:0.28816)0.963:0.27461,((BCS04714.1:0.0,BCS16283.1:0.0):1.06147,((BCS02775.1:0.0,BCS14428.1:0.0):0.43287,(SMQ50299.1:0.0,SMR51276.1:0.0,SMR52362.1:0.0,SMY23969.1:0.0,XP_003853137.1:0.0):0.55067)0.905:0.36328)0.983:0.45860)0.000:0.04081)0.912:0.20106,(((((NP_001017731.1:0.06625,NP_001032488.1:0.07516)0.983:0.18486,(NP_001004556.2:0.10731,NP_001077028.1:0.10583)0.990:0.21035)0.999:0.48361,(NP_001017792.1:0.26361,NP_001137514.1:0.32298)0.999:0.32602)0.872:0.18809,NP_001074098.1:0.65092)0.833:0.11698,((NP_001285012.1:0.0,NP_572466.1:0.0):0.68399,((NP_501850.1:0.34851,NP_001255457.1:0.28519)0.999:0.51184,((NP_001024318.1:0.37560,(NP_506406.1:0.14812,NP_506407.1:0.08998)0.613:0.10612)1.000:0.44803,(NP_505924.1:0.47937,(NP_505921.1:0.12814,(NP_505920.1:0.07948,NP_505922.1:0.22526)0.423:0.07001)0.992:0.23249)0.718:0.17316)0.684:0.14570)0.979:0.29371)0.080:0.13326)0.963:0.23975)0.424:0.17617)0.601:0.12623)0.986:0.35193,((((NP_572481.1:1.69284,(XP_635919.1:1.53122,NP_001122262.1:0.45899)0.009:0.24392)0.965:0.64795,(NP_035597.2:0.17814,NP_003115.1:0.18586)0.935:0.42543)0.839:0.20619,NP_727265.1:1.14526)1.000:1.00363,(NP_012302.3:0.76938,(((((SMR48838.1:0.0,SMR50022.1:0.0,XP_003853927.1:0.0):0.00327,SMY22723.1:0.00054)1.000:0.44422,((BCS05396.1:0.0,BCS16951.1:0.0):0.16988,(BCR95371.1:0.0,BCS07920.1:0.0):0.12054)0.990:0.25014)0.943:0.16158,(((SMR53517.1:0.0,SMY25084.1:0.0,XP_003851971.1:0.0):0.00055,SMR55894.1:0.00380)1.000:0.61511,(KAF8826819.1:0.56999,NP_596280.1:0.71023)0.908:0.29572)0.989:0.39625)0.858:0.12335,XP_003651404.1:0.56325)0.907:0.19709)0.990:0.57555)0.801:0.20692)0.863:0.18710,((((KAF8829346.1:1.24546,(BCR98535.1:0.23314,BCS10869.1:0.01508)1.000:0.88682)0.234:0.23355,(((SMR55856.1:0.00053,(SMQ51402.1:0.00054,(XP_003851336.1:0.00587,(SMR53439.1:0.00053,SMY25042.1:0.01200)0.395:0.00615)0.912:0.00653)0.883:0.01190)1.000:0.56675,(SMR43367.1:0.00054,XP_003856868.1:0.00559)1.000:0.75406)0.931:0.22253,(XP_001557603.1:0.79179,XP_003655011.1:0.96544)0.843:0.13812)0.964:0.30688)0.872:0.20503,((KAF8824658.1:0.85262,(XP_003651061.1:0.57540,XP_001552810.1:0.64316)0.481:0.10243)0.927:0.17372,(SMQ45311.1:0.02427,SMR43874.1:0.00324)1.000:1.29793)0.539:0.04665)0.880:0.14152,(XP_001559282.1:0.76434,(XP_024546417.1:0.68349,((BCS04935.1:0.0,BCS16497.1:0.0):0.59050,XP_001560683.1:0.44424)0.946:0.29624)0.075:0.09490)0.937:0.21724)1.000:0.53739)0.545:0.16500,((((XP_003864709.1:1.16710,((XP_001545304.1:0.90179,(SMR41790.1:0.00818,((SMR43980.1:0.0,SMY19137.1:0.0):0.00055,(SMQ45430.1:0.00052,XP_003856083.1:0.00055)0.882:0.00429)0.223:0.00054)1.000:0.52290)0.933:0.23190,(((BCR95934.1:0.0,BCS08464.1:0.0):0.58149,((SMQ49894.1:0.0,SMR50883.1:0.0,SMR51818.1:0.0,SMY23579.1:0.0):0.10696,XP_003852977.1:0.14441)1.000:0.67865)0.681:0.25996,(BCS03328.1:0.00055,BCS14956.1:0.00053)1.000:0.66445)0.381:0.13698)0.966:0.35380)0.953:0.26426,((((SMQ47057.1:0.00675,(((SMR45584.1:0.0,SMY20741.1:0.0):0.00055,XP_003854686.1:0.00361)0.941:0.00724,SMR46860.1:0.00055)0.857:0.00054)1.000:0.92001,(XP_003658014.1:0.66593,((SMQ49298.1:0.00357,SMY22996.1:0.00055)0.986:0.00274,(SMR50303.1:0.00055,SMR49126.1:0.01811)0.858:0.00084)1.000:1.01168)0.557:0.29730)0.469:0.24843,((NP_766635.1:0.24551,NP_001748.1:0.10841)0.998:0.35085,(NP_919360.1:0.41748,(NP_919387.1:0.0,XP_009292092.1:0.0):0.26805)0.750:0.14873)0.996:0.37003)0.358:0.14336,((((((EAY86850.1:0.00287,(KAF2946064.1:0.00313,(KAB8088140.1:0.0,XP_015622585.1:0.0,EAZ23958.1:0.0):0.00055)1.000:0.00053)1.000:0.49590,(KAF2946062.1:0.02945,XP_025878881.1:0.00272)1.000:0.46465)0.528:0.11172,(KAF2935070.1:0.00054,KAF2935069.1:0.00055)1.000:0.50534)0.974:0.14495,(((RID64879.1:0.0,XP_009138783.1:0.0):0.00293,(KAG5399550.1:0.0,RID64880.1:0.0,XP_009138784.1:0.0):0.00055)1.000:0.45719,((((KAG5374557.1:0.00054,(RID39934.1:0.0,XP_009119740.1:0.0):0.00316)1.000:0.42398,(CAA3001341.1:0.26559,(CAA3001342.1:0.11753,(CAA3020941.1:0.00055,CAA3020940.1:0.00055)0.995:0.07577)0.335:0.02455)0.997:0.11100)0.889:0.03245,((((XP_004248578.1:0.06774,XP_010327320.1:0.14025)1.000:0.40046,(XP_019071557.1:0.09640,((PHT40586.1:0.05534,PHT40587.1:0.06603)1.000:0.10626,(XP_019071554.1:0.00055,XP_019071551.1:0.01176)1.000:0.13402)0.578:0.01987)1.000:0.18752)0.993:0.19173,((XP_003521915.1:0.24754,XP_006588341.1:0.26601)0.998:0.17423,((XP_030490096.1:0.28810,((XP_006583329.1:0.01029,(XP_006583331.1:0.0,XP_006583332.1:0.0):0.00653)0.999:0.08936,((XP_003521169.1:0.0,XP_006576352.1:0.0,XP_006576353.1:0.0):0.04414,(XP_006583333.1:0.00055,XP_006583334.1:0.02887)0.979:0.03052)0.948:0.04345)1.000:0.21591)0.857:0.05986,(XP_003528868.1:0.23795,XP_006587860.1:0.12945)1.000:0.19277)0.909:0.06451)0.769:0.03165)0.687:0.02980,XP_010671895.1:0.35773)0.846:0.02497)0.504:0.00996,(NP_001316484.1:0.07950,PHT40593.1:0.14982)1.000:0.19210)0.197:0.04699)0.984:0.12298)0.816:0.10583,(XP_019106614.1:0.29736,((XP_030505765.1:0.0,XP_030505764.1:0.0,XP_030505763.1:0.0,XP_030505762.1:0.0):0.22717,((XP_010313462.1:0.00055,(XP_010313461.1:0.0,XP_010313460.1:0.0,XP_010313459.1:0.0):0.00353)1.000:0.16225,(CAA2969345.1:0.02312,CAA2969344.1:0.01373)0.999:0.13997)0.981:0.09041)0.415:0.03539)0.993:0.23682)1.000:0.33544,((XP_003526913.2:0.20204,(XP_022850391.1:0.08075,(((XP_019069999.1:0.00055,XP_004241656.1:0.00055)1.000:0.09822,(XP_019066881.1:0.12098,XP_004235853.1:0.11601)0.808:0.02436)0.997:0.07473,(CAA3011926.1:0.00054,CAA3011925.1:0.15883)1.000:0.11660)0.874:0.03806)0.974:0.10016)0.996:0.25970,((((KAF2934717.1:0.0,XP_015634102.1:0.0,EEC77556.1:0.0):0.11757,((KAF2945763.1:0.0,KAB8087870.1:0.0,XP_015623825.1:0.0,BAF09297.1:0.0):0.00053,EAZ23756.1:0.00316)1.000:0.12129)1.000:0.23819,(((KAG5379792.1:0.0,XP_033130972.1:0.0):0.09935,((KAG5386412.1:0.0,RID47522.1:0.0):0.00619,XP_033136061.1:0.01015)0.961:0.07163)1.000:0.34084,((PHT33944.1:0.32027,XP_022875615.1:0.24780)0.152:0.07742,((XP_003520181.1:0.01646,XP_006583851.1:0.04989)1.000:0.26310,XP_030492071.1:0.37550)0.975:0.13184)0.218:0.04203)0.939:0.11436)0.999:0.32327,XP_024400969.1:1.12931)0.386:0.06793)0.979:0.24843)0.890:0.14476)0.977:0.33463)0.996:0.48980,(((2536333564:0.0,646296615:0.0):0.79019,(((2537771122:0.0,2552727180:0.0):0.11783,2556968365:0.13141)0.965:0.19365,(2547359404:0.08865,((((2566535083:0.00055,(2539655957:0.00914,2566531261:0.01603)0.855:0.00762)0.788:0.00521,2628387662:0.00703)0.999:0.11938,((2546626192:0.0,2566764754:0.0):0.00873,2566759088:0.00858)0.990:0.09259)0.665:0.05543,(2546612700:0.0,2566722259:0.0):0.15378)0.328:0.05198)0.922:0.13301)0.979:0.52888)1.000:0.86193,((XP_003552117.1:0.60702,RID73174.1:0.57456)0.980:0.40817,(XP_024551251.1:0.97401,(XP_003651052.1:0.73387,XP_003654928.1:1.12859)0.946:0.41003)0.580:0.23464)0.922:0.33313)0.496:0.22386)0.076:0.06341,(((BCS03635.1:0.0,BCS15255.1:0.0):2.21636,((((((2567626675:0.0,2567771251:0.0,645200308:0.0):0.00055,((2567650600:0.0,2568259516:0.0,2568323555:0.0):0.00976,(2554532509:0.0,2567475457:0.0,2581613624:0.0,2583607538:0.0):0.00055)0.866:0.00485)0.000:0.00055,((((2531512363:0.0,2533189698:0.0,2538416075:0.0,2552519049:0.0,2552531523:0.0,2554456270:0.0,2554473794:0.0,2554486498:0.0,2554496073:0.0,2562645082:0.0,2567434757:0.0,2567460433:0.0,2567535655:0.0,2567567692:0.0,2567815114:0.0,2567898730:0.0,2568263424:0.0,2569485165:0.0,2570011324:0.0,2570579501:0.0,2571544785:0.0,2576651502:0.0,2580838251:0.0,2583785693:0.0):0.00055,2568254555:0.00488)0.889:0.00973,((2552440781:0.0,2552472925:0.0,2552506463:0.0,2552508986:0.0,2554632347:0.0,2567397150:0.0,2567411022:0.0,2567414787:0.0,2567454484:0.0,2567466352:0.0,2567531557:0.0,2568318971:0.0,2568326205:0.0,2579885809:0.0,2581152139:0.0):0.00488,(2552572371:0.00490,((((((2530861028:0.00485,2538414822:0.00055)0.910:0.00978,(2552607067:0.0,2554505010:0.0,2554562094:0.0):0.00488)0.312:0.00055,(2533600696:0.0,2536914901:0.0,2538388069:0.0,2538640253:0.0,2549726657:0.0,2552496249:0.0,2552619215:0.0,2554506900:0.0,2554541643:0.0,2554554371:0.0,2554588698:0.0,643431558:0.0):0.00487)0.000:0.00055,2567707161:0.00488)0.000:0.00055,((((2511818117:0.0,2519515730:0.0,2520807856:0.0,2530853163:0.0,2530856997:0.0,2530864747:0.0,2531503723:0.0,2531518117:0.0,2533157108:0.0,2533162677:0.0,2533192615:0.0,2534274880:0.0,2534441591:0.0,2535453689:0.0,2535702441:0.0,2535922280:0.0,2535925237:0.0,2535934004:0.0,2538386410:0.0,2538407825:0.0,2539632736:0.0,2539641736:0.0,2539644988:0.0,2539663805:0.0,2548158864:0.0,2548161910:0.0,2548209612:0.0,2551801585:0.0,2552472219:0.0,2552482193:0.0,2552514081:0.0,2552535190:0.0,2552591212:0.0,2552612266:0.0,2552628160:0.0,2553793010:0.0,2554460458:0.0,2554466790:0.0,2554491849:0.0,2554500474:0.0,2554516189:0.0,2554567972:0.0,2554580178:0.0,2554620736:0.0,2554648760:0.0,2555687077:0.0,2555694889:0.0,2562301438:0.0,2567387130:0.0,2567388615:0.0,2567393520:0.0,2567417597:0.0,2567422966:0.0,2567425208:0.0,2567429673:0.0,2567438328:0.0,2567442873:0.0,2567446815:0.0,2567450464:0.0,2567462616:0.0,2567470258:0.0,2567487639:0.0,2567490785:0.0,2567496253:0.0,2567503914:0.0,2567511774:0.0,2567524265:0.0,2567544929:0.0,2567548588:0.0,2567553410:0.0,2567572338:0.0,2567576219:0.0,2567589159:0.0,2567592125:0.0,2567607840:0.0,2567612016:0.0,2567620299:0.0,2567628771:0.0,2567632773:0.0,2567662248:0.0,2567669362:0.0,2567673855:0.0,2567689768:0.0,2567693461:0.0,2567698070:0.0,2567701921:0.0,2567717064:0.0,2567730074:0.0,2567734115:0.0,2567755875:0.0,2567758573:0.0,2567764608:0.0,2567775570:0.0,2567786231:0.0,2567796108:0.0,2567800320:0.0,2567803531:0.0,2567807689:0.0,2567827950:0.0,2567832151:0.0,2567840056:0.0,2567850719:0.0,2567867717:0.0,2567872138:0.0,2567896237:0.0,2568243981:0.0,2568273224:0.0,2568277944:0.0,2568283784:0.0,2568285369:0.0,2568298248:0.0,2568314076:0.0,2568478210:0.0,2568482366:0.0,2568488666:0.0,2568491846:0.0,2568885839:0.0,2569023473:0.0,2569452253:0.0,2569463624:0.0,2569473657:0.0,2569627681:0.0,2570056594:0.0,2570060744:0.0,2570588429:0.0,2570908436:0.0,2570975722:0.0,2570980865:0.0,2571534598:0.0,2572022744:0.0,2572687015:0.0,2572851839:0.0,2572966312:0.0,2573063970:0.0,2573799125:0.0,2573956035:0.0,2575452838:0.0,2576877519:0.0,2577181136:0.0,2579917855:0.0,2580055396:0.0,2580086710:0.0,2580142551:0.0,2580360054:0.0,2580496575:0.0,2580515833:0.0,2580926343:0.0,2581227107:0.0,2581421785:0.0,2581790125:0.0,2581858575:0.0,2582022794:0.0,2582285675:0.0,2582292110:0.0,2582382809:0.0,2582383698:0.0,2582437232:0.0,2582464054:0.0,2583220216:0.0,2583358776:0.0,2583363428:0.0,2583384283:0.0,2583590839:0.0,2583596022:0.0,2583598762:0.0,2583638711:0.0,2583751396:0.0,2583764537:0.0,2583780782:0.0,2583847062:0.0,2584169197:0.0,2641299526:0.0,643441251:0.0,647115698:0.0,650502452:0.0):0.00055,2567403452:0.00489)0.000:0.00055,((((2567596710:0.0,2567781560:0.0,2568293499:0.0):0.00054,((2567580514:0.0,2567656442:0.0,2570567020:0.0):0.00485,((2583318720:0.01465,2568708627:0.02463)0.743:0.00055,2567676963:0.00055)0.132:0.00055)0.430:0.00489)0.920:0.00486,(2552585765:0.0,2552635771:0.0,2554483221:0.0,2554586825:0.0,2570225520:0.0):0.00492)0.000:0.00055,((2530849215:0.00055,2534280261:0.00490)0.848:0.00490,2530879435:0.00488)0.000:0.00055)0.000:0.00055)0.000:0.00055,(2552026014:0.00977,2535930182:0.00975)0.358:0.00055)0.000:0.00055)0.000:0.00055,((2538379605:0.0,2538397808:0.0,2539626156:0.0,2539636978:0.0,2549722070:0.0):0.00055,(((2563731048:0.0,2566135839:0.0):0.00483,(2530872455:0.00055,2534269445:0.00972)0.796:0.00973)0.596:0.00055,((((((2566573683:0.03966,2566642010:0.00982)0.753:0.00480,(2567825405:0.00293,(2533170586:0.01466,((2537767559:0.0,2567617271:0.0,2567639408:0.0,2567861385:0.0,2581795921:0.0,2583328383:0.0,647979321:0.0):0.00483,(2552695567:0.0,2553146799:0.0,2567889032:0.0):0.00055)0.752:0.00476)0.979:0.03255)0.896:0.01385)0.799:0.00487,((2533179832:0.00486,(2567565080:0.0,2567606290:0.0):0.00489)0.874:0.00054,(2598163706:0.01004,2566707905:0.01448)0.283:0.00487)0.861:0.00956)0.790:0.00491,2568271183:0.00977)0.887:0.00978,(2530865306:0.0,2535941227:0.0,2549732342:0.0,2570515791:0.0,2580684826:0.0,2580835348:0.0,2583817753:0.0):0.00487)0.799:0.00479,2567714997:0.00055)0.826:0.00487)0.839:0.00488)0.854:0.00487)0.000:0.00055)0.858:0.00487)0.000:0.00053)0.000:0.00054,((2536919011:0.0,2538995498:0.0,2547190365:0.0,642585721:0.0):0.01462,2567653762:0.00054)0.259:0.00489)0.816:0.00486)0.000:0.00055,2583373995:0.00970)0.779:0.00054,(2531504719:0.0,2566518714:0.0):0.03009)0.251:0.00056,((2554455823:0.0,2555428131:0.0):0.00055,(2530883860:0.00055,2533158654:0.00982)0.820:0.00497)0.979:0.06886)1.000:1.42859)0.759:0.15521,(((XP_638745.1:0.82329,((SMQ46761.1:0.00054,(SMR45282.1:0.00782,(XP_003856704.1:0.00388,(SMR43120.1:0.0,SMY20443.1:0.0):0.00055)0.698:0.00054)0.396:0.00353)1.000:0.97575,(XP_024372720.1:0.40935,((2547360797:0.14286,646301258:0.02597)0.987:0.19443,((((((2546627124:0.0,2566763118:0.0):0.00054,2566760718:0.00808)0.933:0.04849,(2566532185:0.00532,(2566537912:0.00411,(2539654011:0.00055,2628390760:0.00411)0.790:0.00407)0.799:0.00704)0.993:0.07067)0.777:0.04596,(2546610754:0.0,2566724650:0.0):0.15381)0.460:0.04442,(2567381604:0.0,2567777892:0.0):0.15240)0.940:0.06910,(2537771859:0.0,2552725425:0.0):0.03954)0.223:0.07407)0.964:0.30779)0.992:0.43731)0.248:0.11614)0.787:0.11284,((XP_024365403.1:0.25748,(RID79386.1:0.29359,(((CAA2981268.1:0.00055,CAA2981267.1:0.00055)1.000:0.11938,(CAA2993971.1:0.15843,((PHT56926.1:0.07657,XP_004232046.1:0.44018)0.838:0.03408,(XP_010317164.1:0.00055,XP_004233435.1:0.00053)0.999:0.09763)0.951:0.05761)0.459:0.02220)0.898:0.05120,XP_003550072.1:0.13102)0.232:0.03934)1.000:0.30236)0.998:0.37827,((((SMQ53820.1:0.0,SMR58261.1:0.0,SMR61234.1:0.0,SMY27457.1:0.0,XP_003849288.1:0.0):0.24129,(SMQ51633.1:0.01048,(SMR53819.1:0.0,SMR56093.1:0.0,SMY25278.1:0.0,XP_003851878.1:0.0):0.00625)0.999:0.28679)0.995:0.21739,((BCR99493.1:0.0,BCS11794.1:0.0):0.30915,(XP_001556323.1:0.20185,XP_003657763.1:0.33534)0.986:0.15364)0.305:0.07647)0.996:0.37291,(2537764104:0.39639,(2558502112:0.24572,(2566669479:0.01101,2638550982:0.03418)0.981:0.16252)0.752:0.05612)1.000:0.83714)0.394:0.04900)0.986:0.29519)0.845:0.19981,(((AUB27592.1:0.0,XP_012052009.1:0.0):0.03195,(XP_024513657.1:0.00055,XP_772980.1:0.01192)0.810:0.00324)1.000:0.74109,((SMQ46377.1:0.0,SMR42722.1:0.0,SMR44897.1:0.0,SMY20062.1:0.0):0.62440,((SMR53469.1:0.00909,SMY25057.1:0.01116)1.000:2.32460,(2552768499:0.0,2566668378:0.0):1.20651)0.904:0.40908)0.892:0.26248)0.976:0.60189)0.927:0.27158)0.993:0.46553)0.344:0.08721)0.975:0.18159,((((((((((SMR48188.1:0.0,SMR49398.1:0.0,SMY22095.1:0.0):0.00352,(SMQ48403.1:0.01238,XP_003854636.1:0.00931)0.750:0.00586)1.000:1.08404,(((2566672685:0.78063,((2552768468:0.0,2566668409:0.0):0.22677,((2539649693:0.0,2580209912:0.0):0.05384,((2535919592:0.0,2538395297:0.0,2539637629:0.0,2549722450:0.0,2567496043:0.0,2567525766:0.0,2567554834:0.0,2567589929:0.0,2567597029:0.0,2567699575:0.0,2570981960:0.0,2582023940:0.0):0.00501,2539633822:0.00647)0.920:0.03880)0.980:0.21121)0.998:0.51512)0.958:0.29522,(((((2533598767:0.0,2536916845:0.0,2538639721:0.0,2552499414:0.0,2552620348:0.0,2554509720:0.0,2554542371:0.0,2554551263:0.0,2554587604:0.0,643433565:0.0):0.00055,(2538389691:0.0,2549728150:0.0):0.00359)1.000:0.25127,(2530855155:0.0,2531501895:0.0,2535453087:0.0,2538408834:0.0,2539640008:0.0,2572687595:0.0,643439448:0.0,647114711:0.0):0.00053)0.976:0.02235,(((((2546629006:0.0,2566765908:0.0):0.00365,2566761068:0.00055)0.994:0.04529,(2537764096:0.05239,((2552768504:0.0,2566668373:0.0):0.05616,2546623450:0.07310)0.964:0.03221)0.697:0.01983)0.954:0.03284,2566671050:0.01288)1.000:0.15011,646296610:0.00053)0.949:0.01100)0.701:0.00663,2536333558:0.00080)1.000:1.14308)0.758:0.14705,((2558217926:1.11452,(2556967696:0.14021,((2536331366:0.00054,646297877:0.01808)0.812:0.00733,(2566570485:0.02875,(2566638868:0.04090,((((2526381116:0.0,2552640370:0.0,2552784934:0.0,2567644691:0.0):0.00054,(2567824487:0.00363,650425283:0.00055)0.894:0.00708)0.393:0.00724,((2567637320:0.0,2583326348:0.0):0.00359,((2539493911:0.0,2567559401:0.0,2567842222:0.0):0.00055,(2552695725:0.01443,2581114990:0.01836)0.933:0.01082)0.772:0.00362)0.922:0.01099)0.870:0.01145,(2553145726:0.01963,(((2533182157:0.0,2536327872:0.0,2583582344:0.0):0.00553,2566707223:0.00165)0.987:0.04249,2574732108:0.06041)0.873:0.01476)0.735:0.00730)0.855:0.01091)0.873:0.01098)0.748:0.00454)0.904:0.08198)1.000:0.62831)0.628:0.12384,((2533178833:0.0,2536329378:0.0,2563273624:0.0,2567499105:0.0,2567882554:0.0,2568166797:0.0,2581343209:0.0,2582299781:0.0,2583584635:0.0):0.00054,(2638550504:0.54024,((2567566447:0.00055,2567605285:0.00397)0.914:0.00802,2537773914:0.00055)0.000:0.00053)0.349:0.00728)1.000:1.37354)0.863:0.15145)0.770:0.13203)0.798:0.16565,(((BCS05376.1:0.0,BCS16930.1:0.0):0.42613,(SMR53281.1:0.00054,(SMR52088.1:0.00055,((SMQ50441.1:0.0,SMY24102.1:0.0):0.00055,XP_003852788.1:0.00055)0.841:0.00384)0.558:0.01118)0.991:0.34936)0.996:0.60125,(XP_003656236.1:0.79928,((BCR93097.1:0.0,BCS05753.1:0.0):0.48478,XP_024552781.1:1.00769)0.526:0.12128)0.989:0.44796)1.000:0.75807)0.833:0.11357,(((XP_005167205.1:0.78527,(XP_011518458.1:0.75116,(NP_505205.2:0.90239,(((RID46376.1:0.00136,(XP_009113800.1:0.00055,XP_009113799.1:0.00054)0.756:0.00562)0.995:0.44992,(EAZ23681.1:0.35180,(EAZ36731.1:0.37964,(KAF2926408.1:0.0,XP_025881883.1:0.0):0.60366)0.971:0.33655)0.997:0.49883)0.678:0.09987,(CAA3026317.1:0.24017,XP_010320962.1:0.27746)0.982:0.37891)0.962:0.32526)0.832:0.18099)0.783:0.12049)0.808:0.10871,XP_001549728.1:0.74822)0.976:0.44170,XP_629282.1:1.44521)0.870:0.17465)0.808:0.10150,((2533900439:0.0,2566686909:0.0):1.44080,(2566706898:0.05301,((2567382176:0.0,2567778326:0.0):0.00938,2567741750:0.00272)0.669:0.01034)0.994:1.10423)0.995:0.93647)0.859:0.08552,(((646301395:0.15395,2566681191:0.20095)0.000:0.02394,(((2546626754:0.0,2566762591:0.0):0.02642,2566758395:0.01692)1.000:0.36754,((2539654227:0.00055,(2566534268:0.00426,(2566538992:0.00849,2628388246:0.00055)0.796:0.00426)0.829:0.00411)1.000:0.46511,(2546624311:0.01935,(((2552768647:0.0,2566665996:0.0):0.02237,(2566671178:0.04495,(2537763165:0.00526,2566706897:0.07175)0.925:0.03036)0.993:0.05545)0.383:0.01227,(2548233932:0.0,2566603101:0.0):0.04615)0.828:0.01935)0.848:0.07049)0.999:0.52790)0.413:0.05429)1.000:1.74403,((2610408176:0.09632,2558216584:0.05622)0.999:0.62380,((2552863456:0.00217,(2566675276:0.00697,(2641390380:0.00349,2533038734:0.02155)0.000:0.00055)0.372:0.00484)1.000:0.81823,(646307324:0.15605,2558097046:0.24817)0.946:0.21555)0.995:0.43651)0.993:0.66641)0.761:0.17131)0.934:0.15981,(((((XP_638574.1:0.96212,(XP_773986.1:1.26254,(XP_024549084.1:0.19111,(BCS03202.1:0.10267,BCS14839.1:0.00499)0.996:0.29724)0.990:0.45877)0.864:0.16364)0.952:0.24201,((2517823050:0.93769,(((XP_005157476.1:0.11476,NP_001002143.2:0.06827)0.380:0.06268,(NP_001093518.1:0.11910,(NP_808232.2:0.06381,(NP_077284.2:0.00055,(XP_005257715.1:0.0,XP_006725409.1:0.0):0.00055)0.735:0.00896)1.000:0.20366)0.832:0.08267)0.998:0.43431,((NP_001262831.1:0.0,NP_651024.1:0.0):0.79509,((NP_572695.2:0.43125,((NP_001036311.2:0.0,NP_001036312.1:0.0):0.30929,((NP_001036313.1:0.0,NP_001303574.1:0.0):0.00055,NP_001036314.1:0.16487)0.999:0.30205)0.934:0.14121)0.424:0.09607,(NP_788887.1:0.55168,(NP_608991.2:0.46072,(NP_572746.1:0.22200,(NP_648664.2:0.65474,(NP_001287440.1:0.0,NP_650964.1:0.0,NP_732612.1:0.0):0.31337)0.984:0.42328)0.954:0.22171)0.265:0.04696)0.933:0.12805)0.855:0.16007)0.949:0.28758)0.992:0.44056)0.913:0.24576,((((2546614606:0.0,2566724516:0.0):0.37887,(((2566639221:0.01292,(2566573346:0.00053,(2536334260:0.00449,646295597:0.00054)0.991:0.03138)0.532:0.00924)0.993:0.04733,(2574731334:0.01411,((((2526379876:0.0,2552638092:0.0,2552784740:0.0,2567643776:0.0):0.00054,650424480:0.00905)0.843:0.00457,((2553143397:0.0,2567823774:0.0):0.00466,2581114075:0.00899)0.247:0.00457)0.835:0.00777,((2574820377:0.00054,(2537768056:0.00908,2552694697:0.00055)0.831:0.00915)0.851:0.00452,((2539494411:0.0,2567558840:0.0,2567842944:0.0):0.00055,((2570174376:0.0,2577295723:0.0):0.00908,((2533176598:0.0,2547482348:0.0,2567618208:0.0,2567619218:0.0,2567887234:0.0,2581792893:0.0,647977892:0.0):0.00453,(2567637028:0.0,2567858426:0.0,2583327107:0.0):0.00055)0.853:0.00450)0.000:0.00055)0.000:0.00054)0.767:0.00371)0.658:0.00608)0.886:0.01838)0.127:0.01631,((2566708758:0.01802,2598165298:0.00457)0.757:0.00604,((((2533179634:0.0,2536328502:0.0,2563274476:0.0,2567563514:0.0,2567603491:0.0,2567724865:0.0,2567883616:0.0,2568167339:0.0,2581343538:0.0,2583583140:0.0):0.00054,(2567880086:0.0,2582300585:0.0):0.00457)0.916:0.00416,((2537773068:0.0,2567497988:0.0,2567517797:0.0,2567848994:0.0):0.00054,(2539652291:0.0,2580210015:0.0):0.00453)1.000:0.00053)0.346:0.00974,(2534268679:0.00055,((641589748:0.00055,2552431914:0.00450)0.000:0.00055,((((((((((2539663985:0.00448,2583764194:0.00452)0.000:0.00055,((2538413280:0.0,2552648608:0.0,2554458276:0.0,2567661648:0.0,2569486347:0.0,2570580241:0.0,2576652909:0.0,2580836767:0.0,2583784426:0.0):0.00448,((2511821020:0.0,2519518475:0.0,2520810516:0.0,2530854321:0.0,2530858301:0.0,2530862238:0.0,2530867942:0.0,2530873496:0.0,2530876865:0.0,2531501061:0.0,2531514928:0.0,2531519495:0.0,2533154602:0.0,2533164004:0.0,2533193456:0.0,2533599565:0.0,2534275089:0.0,2534440571:0.0,2535451417:0.0,2535702507:0.0,2535919690:0.0,2535922566:0.0,2535929642:0.0,2535933253:0.0,2535936705:0.0,2535938644:0.0,2536917685:0.0,2536920052:0.0,2538379362:0.0,2538386934:0.0,2538388941:0.0,2538395397:0.0,2538640463:0.0,2538996216:0.0,2539626450:0.0,2539637529:0.0,2539638059:0.0,2539644114:0.0,2539646293:0.0,2547189403:0.0,2548156178:0.0,2548160649:0.0,2548166432:0.0,2548209908:0.0,2549722352:0.0,2549727279:0.0,2549731916:0.0,2549734388:0.0,2551804274:0.0,2552025060:0.0,2552469198:0.0,2552484867:0.0,2552497669:0.0,2552505036:0.0,2552514631:0.0,2552518775:0.0,2552531231:0.0,2552533336:0.0,2552566945:0.0,2552572756:0.0,2552593100:0.0,2552610499:0.0,2552619714:0.0,2552627954:0.0,2553791579:0.0,2554453331:0.0,2554467347:0.0,2554474826:0.0,2554484565:0.0,2554493406:0.0,2554498311:0.0,2554502577:0.0,2554503034:0.0,2554508600:0.0,2554518350:0.0,2554542128:0.0,2554551496:0.0,2554560985:0.0,2554569494:0.0,2554581346:0.0,2554588448:0.0,2554594814:0.0,2554619990:0.0,2554648116:0.0,2555424872:0.0,2555689878:0.0,2555697565:0.0,2558501675:0.0,2562647770:0.0,2563289062:0.0,2566133063:0.0,2567388157:0.0,2567393661:0.0,2567397459:0.0,2567402010:0.0,2567410306:0.0,2567414220:0.0,2567416328:0.0,2567421593:0.0,2567425447:0.0,2567428397:0.0,2567428892:0.0,2567433260:0.0,2567437613:0.0,2567441605:0.0,2567445253:0.0,2567449743:0.0,2567453843:0.0,2567458665:0.0,2567461108:0.0,2567466525:0.0,2567469241:0.0,2567485361:0.0,2567489880:0.0,2567495122:0.0,2567504245:0.0,2567510200:0.0,2567525090:0.0,2567532716:0.0,2567537855:0.0,2567543308:0.0,2567547366:0.0,2567554207:0.0,2567569431:0.0,2567570810:0.0,2567575744:0.0,2567579031:0.0,2567589731:0.0,2567590704:0.0,2567596924:0.0,2567608708:0.0,2567611076:0.0,2567621288:0.0,2567623198:0.0,2567623223:0.0,2567623362:0.0,2567623630:0.0,2567627774:0.0,2567632150:0.0,2567649347:0.0,2567653501:0.0,2567655803:0.0,2567665887:0.0,2567667848:0.0,2567676582:0.0,2567679014:0.0,2567688015:0.0,2567692012:0.0,2567697306:0.0,2567700384:0.0,2567705267:0.0,2567712410:0.0,2567728909:0.0,2567733565:0.0,2567736878:0.0,2567756938:0.0,2567760941:0.0,2567770935:0.0,2567771952:0.0,2567772049:0.0,2567772423:0.0,2567782908:0.0,2567785457:0.0,2567796030:0.0,2567800083:0.0,2567803019:0.0,2567803373:0.0,2567815825:0.0,2567828144:0.0,2567830215:0.0,2567837861:0.0,2567850223:0.0,2567866732:0.0,2567871032:0.0,2567895504:0.0,2567898338:0.0,2568243253:0.0,2568252923:0.0,2568261609:0.0,2568268923:0.0,2568272235:0.0,2568276609:0.0,2568284236:0.0,2568292753:0.0,2568296749:0.0,2568312376:0.0,2568318427:0.0,2568320967:0.0,2568326253:0.0,2568477214:0.0,2568481531:0.0,2568489824:0.0,2568708315:0.0,2568883964:0.0,2569462315:0.0,2569473913:0.0,2569596297:0.0,2569629253:0.0,2570009704:0.0,2570054541:0.0,2570063326:0.0,2570535354:0.0,2570565078:0.0,2570588772:0.0,2570755077:0.0,2570905728:0.0,2570972934:0.0,2570981122:0.0,2571534170:0.0,2571543747:0.0,2572021100:0.0,2572685932:0.0,2572850520:0.0,2572967821:0.0,2573064197:0.0,2573754513:0.0,2573798393:0.0,2573954839:0.0,2575450335:0.0,2576876737:0.0,2577180632:0.0,2579884433:0.0,2579918342:0.0,2580057356:0.0,2580085529:0.0,2580141153:0.0,2580361944:0.0,2580495240:0.0,2580514366:0.0,2580927517:0.0,2581093283:0.0,2581151654:0.0,2581226396:0.0,2581788711:0.0,2581857365:0.0,2582023316:0.0,2582289436:0.0,2582381778:0.0,2582436092:0.0,2582463495:0.0,2582465217:0.0,2582466563:0.0,2582466672:0.0,2583221179:0.0,2583359675:0.0,2583362378:0.0,2583370913:0.0,2583384331:0.0,2583387858:0.0,2583590321:0.0,2583594696:0.0,2583598623:0.0,2583639500:0.0,2583642421:0.0,2583751896:0.0,2583780434:0.0,2583847162:0.0,2624049589:0.0,2641298148:0.0,642588439:0.0,643434347:0.0,643438750:0.0,645198236:0.0,647117414:0.0,650505319:0.0):0.00055,(2552439388:0.0,2552475781:0.0,2552510341:0.0,2554632506:0.0):0.00456)0.000:0.00055)0.000:0.00055)0.000:0.00055,(2567753075:0.00452,(2567476782:0.00055,(2531505432:0.0,2552582969:0.0,2552633747:0.0,2554481311:0.0,2554532423:0.0,2554584349:0.0,2563733498:0.0,2567475075:0.0,2570227363:0.0,2581614524:0.0,2583607398:0.0):0.00055)0.849:0.00448)0.816:0.00054)0.000:0.00055,(2533189276:0.0,2534280831:0.0,2538414950:0.0,2566515952:0.0):0.00448)0.000:0.00055,((2581423515:0.00452,(2530850467:0.0,2538410982:0.0,2562304270:0.0,2567384616:0.0,2568280941:0.0,2568485653:0.0,2569450188:0.0,2584167021:0.0):0.00451)0.000:0.00055,(((2567716283:0.00454,2583396860:0.00450)0.794:0.00450,(2530881223:0.0,2533160384:0.0):0.00905)0.092:0.00055,2567806093:0.00453)0.000:0.00055)0.000:0.00055)0.000:0.00055,(2567396262:0.0,2567785156:0.0,2567870704:0.0,2583642313:0.0):0.00055)0.000:0.00055,((2569905204:0.00055,2569906299:0.00055)0.630:0.00054,(2567484289:0.0,2567508352:0.0,2567528844:0.0,2567711003:0.0,2567722704:0.0,2567819051:0.0,2567877714:0.0,2568307139:0.0,2568473801:0.0,2569905480:0.0,2574840833:0.0,2583318105:0.0,2583356542:0.0,2583356820:0.0,2583566516:0.0):0.00055)0.925:0.00451)0.000:0.00055,(2568256913:0.00055,2569021732:0.00449)0.869:0.00448)0.000:0.00055,((2530846613:0.00453,(2567672407:0.00452,(2552605998:0.00055,(2530869742:0.00452,2580792129:0.00453)0.000:0.00055)0.000:0.00055)0.842:0.00449)0.000:0.00052,2539631917:0.00451)0.000:0.00055)1.000:0.00055,2554463856:0.00906)0.000:0.00054)0.842:0.00448)0.978:0.03129)0.855:0.01819)0.434:0.01732)0.841:0.12531)1.000:0.79590,(XP_640205.1:0.50624,((((AUB23332.1:0.0,XP_012048232.1:0.0):0.00054,(XP_024512464.1:0.00054,XP_776682.1:0.00381)0.941:0.02526)1.000:0.49724,(KAF8831312.1:0.24343,((AUB22628.1:0.0,XP_012047152.1:0.0):0.02241,(XP_024512120.1:0.00055,XP_777217.1:0.00769)0.726:0.00617)1.000:0.35710)0.924:0.13009)0.975:0.23455,(NP_013953.1:0.44625,(NP_593098.1:0.42627,((SMY27572.1:0.00053,(((SMQ53937.1:0.0,SMR61351.1:0.0):0.00054,XP_003849335.1:0.00055)0.891:0.00583,SMR58370.1:0.00585)0.807:0.00279)1.000:0.20177,((BCR95484.1:0.0,BCS08024.1:0.0):0.16857,(XP_003653102.1:0.19165,XP_024552302.1:0.13736)0.333:0.02581)0.065:0.04993)0.991:0.15134)0.906:0.08928)0.972:0.16440)0.985:0.24514)0.411:0.12115)0.965:0.27266,((2644798910:0.37799,((1019|1019.peg.4908:0.00421,1015|1015.peg.2058:0.00055)0.933:0.04782,((2645601403:0.0,2061|2061.peg.2128:0.0,1012|1012.peg.3821:0.0):0.02750,(2644109649:0.0,2644334231:0.0,2081|2081.peg.4497:0.0,2082|2082.peg.6520:0.0,2088|2088.peg.6558:0.0,2092|2092.peg.6352:0.0):0.03444)0.904:0.04531)0.995:0.26540)0.992:0.24474,(646295711:0.79536,((2644672425:0.0,2091|2091.peg.1089:0.0):0.33636,((2593323802:0.04131,2565987979:0.13264)0.994:0.17208,((((2539664599:0.0,2567619067:0.0,2567728018:0.0,2567849254:0.0,2567886927:0.0,2568170406:0.0,2581346569:0.0):0.00055,(2567882518:0.0,2582301762:0.0):0.00422)0.971:0.00055,(2566535242:0.00423,((((2567384361:0.00425,(2570055233:0.00424,((2530852730:0.0,2548163057:0.0,2552573425:0.0,2566531606:0.0,2566642179:0.0,2567423235:0.0,2567464108:0.0,2567895399:0.0,2568241571:0.0,2568281379:0.0,2568486459:0.0,2569450373:0.0,2582436371:0.0,2584168056:0.0):0.00055,((2567555908:0.0,2567642088:0.0,2567766374:0.0,2567891051:0.0,2568249950:0.0,645635024:0.0):0.00055,646309665:0.00054)0.916:0.00697)0.000:0.00055)0.057:0.00055)0.790:0.00054,(((2539496448:0.0,2552694020:0.0):0.00055,646299893:0.00055)0.866:0.00392,(2536348183:0.00055,(2536339537:0.00427,(2552027858:0.0,2552431371:0.0):0.00424)0.000:0.00055)0.564:0.00055)0.864:0.00393)0.830:0.00388,(((2539651478:0.0,2547718463:0.0):0.00054,2580210485:0.01274)0.788:0.00422,(((2533177167:0.0,2533184843:0.0,2536354890:0.0,2539657465:0.0,2547483223:0.0,2553147205:0.0,2566540745:0.0,2566555702:0.0,2567500191:0.0,2570177490:0.0,2577299206:0.0,2581796551:0.0):0.00055,(641585764:0.0,647979438:0.0):0.00092)0.098:0.00300,(646308543:0.00293,2567889361:0.00426)0.000:0.00101)0.895:0.00790)0.795:0.00393)0.737:0.00055,(((2566673136:0.0,2567517674:0.0):0.00055,2567566391:0.01733)0.840:0.00424,(((2641388916:0.00055,(2566692587:0.00055,646303690:0.00054)0.916:0.00664)0.000:0.00055,(2552770450:0.0,2566669202:0.0):0.00855)0.000:0.00055,2526382137:0.00852)0.000:0.00055)0.367:0.00055)0.781:0.00438)0.894:0.01289)0.999:0.24011,(2520560771:0.0,2640049551:0.0):0.38258)0.360:0.11281)0.983:0.19308)0.938:0.16753)0.385:0.11851)0.977:0.23010)0.954:0.22405)0.206:0.10813)0.963:0.18115,(((((XP_645452.1:0.18455,XP_629499.1:0.24646)1.000:0.87970,((KAF8823261.1:0.99360,(XP_640571.2:0.95418,XP_638644.1:0.29313)0.997:0.54588)0.776:0.06717,(((BCS02069.1:0.0,BCS13754.1:0.0):0.86269,XP_641549.1:1.50589)0.643:0.19836,((BCR93855.1:0.0,BCS06472.1:0.0):0.96446,(NP_592771.1:0.0,NP_592780.1:0.0):1.01694)0.196:0.06944)0.836:0.10619)0.817:0.13082)0.663:0.16408,(2638550500:0.71994,(XP_001545622.1:0.65728,XP_024551239.1:1.47368)0.240:0.11476)0.984:0.32361)0.878:0.11482,(((2556970809:0.24028,2598164621:0.28008)1.000:0.86638,((2566639553:0.04345,(2536334009:0.00363,646295884:0.00055)0.956:0.05252)1.000:0.53338,(2638549781:0.02200,(((2566572586:0.01855,(2536333570:0.00050,646296621:0.00729)0.808:0.00909)0.956:0.03533,(2566639993:0.02982,2574730498:0.05955)0.846:0.02149)1.000:0.11365,(2536345724:0.0,646302730:0.0):0.10834)0.337:0.04703)0.997:0.57131)0.987:0.41003)0.839:0.16247,((NP_001144221.1:0.0,NP_059501.1:0.0):1.85202,(2546624706:0.70906,((2567556449:0.0,2567766088:0.0,2568249794:0.0,2573822337:0.0,645637275:0.0,646310336:0.0):0.00054,(2552691375:0.00348,2567640882:0.00345)0.715:0.01006)0.997:0.67651)0.988:0.68283)0.862:0.26450)0.350:0.11517)0.988:0.30332,(WP_080504016.1:0.87835,(XP_024553249.1:0.88048,((2533795208:0.0,2552692386:0.0,2567557673:0.0,2567641380:0.0,2567766920:0.0,2567892731:0.0,2568250225:0.0,2573821525:0.0,645637139:0.0,646311639:0.0):0.02793,((2566616910:0.03279,(2533040065:0.0,2552865071:0.0,2566674107:0.0,2641389231:0.0):0.09869)0.068:0.01171,(((2546610723:0.0,2566722667:0.0):0.07808,((2547359660:0.05608,((2539654068:0.0,2566533859:0.0,2566537845:0.0,2628389394:0.0):0.01494,(2546628502:0.0,2566761633:0.0,2566765297:0.0):0.01145)0.970:0.04021)0.642:0.00873,(((2537762669:0.02177,2566703606:0.03106)0.940:0.01999,(2566669786:0.02221,((((2536341477:0.0,2536345478:0.0,646305430:0.0):0.02176,2533899228:0.00326)0.447:0.00118,2566689324:0.00055)0.783:0.00636,((2638549681:0.01318,((2546624154:0.00055,((2548232849:0.0,2566604521:0.0):0.01735,(2552767351:0.0,2566665567:0.0):0.00055)0.912:0.00417)0.900:0.00872,((2533186201:0.0,2567744024:0.0):0.00054,(2567383357:0.0,2567780351:0.0):0.00433)0.910:0.00869)0.770:0.00429)0.748:0.00428,2566539322:0.05317)0.816:0.00737)0.811:0.00790)0.771:0.00648)0.984:0.05162,(((2566523434:0.0,2566527568:0.0,2573374829:0.0):0.07222,(2558218845:0.02774,2610408924:0.01997)0.830:0.02652)0.915:0.02188,(((650425478:0.00432,((2533170528:0.0,2574728616:0.0,2574820700:0.0):0.00431,((2526381818:0.0,2533177449:0.0,2537767616:0.0,2539496499:0.0,2547485130:0.0,2552640246:0.0,2552696582:0.0,2552783411:0.0,2553146859:0.0,2567559891:0.0,2567638946:0.0,2567644414:0.0,2567825470:0.0,2567841966:0.0,2567861136:0.0,2570176532:0.0,2577298443:0.0,2581116542:0.0,2583327494:0.0):0.00055,(2567618634:0.0,2567889090:0.0,2581796164:0.0,647979377:0.0):0.00434)0.000:0.00055)0.000:0.00055)0.716:0.00054,(646298875:0.00862,(2536331617:0.00432,(2566573624:0.0,2566642072:0.0):0.00433)0.794:0.00436)0.111:0.00432)0.934:0.02877,((((2533179883:0.0,2536327485:0.0,2537775748:0.0,2566707957:0.0,2567499714:0.0,2567516740:0.0,2567565017:0.0,2567727333:0.0,2567848007:0.0,2567881434:0.0,2568168687:0.0,2581345827:0.0,2582297913:0.0,2583583385:0.0,2598163653:0.0):0.00055,2567606502:0.00432)0.000:0.00053,(2567886090:0.00133,(2539651217:0.0,2580212085:0.0):0.00830)0.916:0.00340)0.899:0.00888,(2554461392:0.00869,((2554593798:0.00055,((((2530865255:0.0,2570513426:0.0,2580686512:0.0,2580834451:0.0,2583819282:0.0,647114489:0.0):0.00434,2530876126:0.00433)0.000:0.00055,(2552583848:0.0,2552635297:0.0,2554483170:0.0,2554586876:0.0,2570225573:0.0):0.00434)0.000:0.00055,(((2567483285:0.0,2567508793:0.0,2567530291:0.0,2567711774:0.0,2567723242:0.0,2567821422:0.0,2567877965:0.0,2568307307:0.0,2568475274:0.0,2569904102:0.0,2574840459:0.0,2583318772:0.0,2583354735:0.0,2583565624:0.0):0.00434,2552649554:0.00435)0.000:0.00055,(((2533192670:0.0,2535933951:0.0,2538386464:0.0,2539663859:0.0,2552482140:0.0,2552513698:0.0,2552533666:0.0,2552591266:0.0,2552613247:0.0,2552628195:0.0,2553792955:0.0,2554581697:0.0,2554620791:0.0,2554648705:0.0,2567442928:0.0,2567488590:0.0,2567620244:0.0,2567735606:0.0,2567760168:0.0,2567805213:0.0,2567832930:0.0,2567840669:0.0,2568287411:0.0,2568295419:0.0,2569627626:0.0,2570060690:0.0,2570588373:0.0,2570754274:0.0,2570908476:0.0,2570975762:0.0,2571537314:0.0,2572966367:0.0,2573064025:0.0,2575452783:0.0,2580056134:0.0,2580086765:0.0,2580142603:0.0,2580359999:0.0,2580926399:0.0,2581421840:0.0,2581790070:0.0,2582287775:0.0,2582292150:0.0,2583220266:0.0,2583363484:0.0,2583597424:0.0,2583751341:0.0,2583780727:0.0,2583847115:0.0):0.00434,2530864805:0.00430)0.000:0.00055,2567666255:0.00431)0.000:0.00055)0.000:0.00055)0.000:0.00055)0.000:0.00055,(2511818060:0.0,2519515676:0.0,2520807804:0.0,2530849267:0.0,2530853227:0.0,2530857045:0.0,2530861098:0.0,2530872510:0.0,2530879499:0.0,2530883904:0.0,2531503772:0.0,2531504774:0.0,2531512310:0.0,2531518167:0.0,2533157162:0.0,2533158700:0.0,2533162732:0.0,2533188633:0.0,2533600644:0.0,2534269503:0.0,2534274934:0.0,2534281752:0.0,2534441640:0.0,2535453421:0.0,2535702655:0.0,2535922329:0.0,2535925289:0.0,2535926886:0.0,2535930232:0.0,2535941290:0.0,2536914852:0.0,2536919116:0.0,2538381732:0.0,2538387372:0.0,2538396589:0.0,2538410814:0.0,2538413533:0.0,2538416129:0.0,2538637472:0.0,2538995422:0.0,2539628177:0.0,2539632677:0.0,2539636319:0.0,2539641535:0.0,2539645038:0.0,2539648281:0.0,2547189683:0.0,2548157423:0.0,2548161859:0.0,2548164301:0.0,2548209557:0.0,2549722130:0.0,2549726708:0.0,2549729100:0.0,2549732291:0.0,2551801530:0.0,2552027907:0.0,2552432121:0.0,2552440604:0.0,2552472281:0.0,2552472878:0.0,2552497381:0.0,2552506094:0.0,2552508672:0.0,2552519103:0.0,2552532086:0.0,2552569074:0.0,2552572591:0.0,2552608675:0.0,2552618090:0.0,2554455778:0.0,2554459310:0.0,2554466738:0.0,2554472721:0.0,2554485858:0.0,2554491787:0.0,2554496018:0.0,2554500422:0.0,2554504535:0.0,2554507718:0.0,2554516137:0.0,2554532566:0.0,2554541043:0.0,2554554045:0.0,2554560508:0.0,2554567918:0.0,2554589171:0.0,2554632300:0.0,2555427648:0.0,2555687025:0.0,2555694832:0.0,2558504258:0.0,2562301375:0.0,2562645027:0.0,2563275505:0.0,2563286794:0.0,2563730993:0.0,2566135895:0.0,2566518773:0.0,2567385659:0.0,2567388679:0.0,2567393456:0.0,2567397197:0.0,2567403507:0.0,2567411069:0.0,2567414835:0.0,2567417543:0.0,2567423017:0.0,2567425143:0.0,2567429738:0.0,2567435097:0.0,2567439575:0.0,2567446870:0.0,2567452476:0.0,2567454533:0.0,2567460562:0.0,2567463309:0.0,2567467360:0.0,2567470312:0.0,2567474827:0.0,2567490731:0.0,2567493721:0.0,2567502717:0.0,2567511828:0.0,2567526006:0.0,2567531508:0.0,2567535710:0.0,2567544875:0.0,2567548642:0.0,2567555036:0.0,2567567638:0.0,2567572283:0.0,2567576165:0.0,2567580580:0.0,2567590047:0.0,2567592070:0.0,2567597975:0.0,2567607786:0.0,2567612080:0.0,2567626847:0.0,2567628706:0.0,2567632838:0.0,2567650540:0.0,2567652755:0.0,2567656506:0.0,2567662305:0.0,2567670258:0.0,2567673801:0.0,2567676909:0.0,2567689823:0.0,2567693515:0.0,2567699689:0.0,2567702796:0.0,2567707213:0.0,2567715634:0.0,2567717011:0.0,2567731317:0.0,2567739885:0.0,2567756114:0.0,2567764670:0.0,2567770598:0.0,2567773900:0.0,2567781495:0.0,2567786177:0.0,2567796721:0.0,2567800618:0.0,2567807744:0.0,2567815168:0.0,2567828612:0.0,2567850654:0.0,2567867652:0.0,2567872083:0.0,2567896186:0.0,2567898785:0.0,2568243929:0.0,2568254828:0.0,2568259575:0.0,2568263369:0.0,2568270266:0.0,2568273171:0.0,2568279252:0.0,2568282945:0.0,2568300302:0.0,2568314357:0.0,2568318923:0.0,2568323496:0.0,2568326743:0.0,2568478265:0.0,2568482432:0.0,2568486825:0.0,2568491997:0.0,2568708692:0.0,2568885892:0.0,2569023419:0.0,2569451966:0.0,2569463678:0.0,2569473712:0.0,2569488154:0.0,2569598863:0.0,2570011270:0.0,2570056543:0.0,2570532293:0.0,2570566520:0.0,2570582257:0.0,2570982053:0.0,2571544840:0.0,2572023264:0.0,2572688058:0.0,2572851786:0.0,2573751491:0.0,2573799190:0.0,2573955970:0.0,2576653472:0.0,2576877584:0.0,2577181081:0.0,2579885856:0.0,2580497762:0.0,2580515933:0.0,2580793700:0.0,2580839272:0.0,2581152092:0.0,2581227172:0.0,2581613566:0.0,2581858629:0.0,2582024072:0.0,2582382755:0.0,2582437725:0.0,2582464710:0.0,2583358722:0.0,2583373748:0.0,2583384218:0.0,2583400269:0.0,2583590904:0.0,2583598816:0.0,2583607597:0.0,2583638646:0.0,2583764484:0.0,2583786518:0.0,2584169262:0.0,2624046654:0.0,2641301430:0.0,642585661:0.0,643431502:0.0,643441298:0.0,645200972:0.0,650502401:0.0):0.00055)0.000:0.00055)0.786:0.00426)0.749:0.00623)0.037:0.02955)0.966:0.04206)0.430:0.02069)0.886:0.02865)0.935:0.02737,(((2630782424:0.06008,((2547717492:0.00859,2558097148:0.00054)0.854:0.00922,(2566691922:0.00055,(646308060:0.00427,(2536354344:0.0,2566558453:0.0):0.00055)0.835:0.00426)0.999:0.05894)0.847:0.01218)0.779:0.01188,(2566679583:0.02646,((2537772260:0.0,2552728369:0.0):0.00434,646301886:0.00055)0.979:0.02918)0.911:0.01831)0.736:0.00593,2556969906:0.05879)0.796:0.00871)0.730:0.01149)0.824:0.06589)1.000:1.65675)0.801:0.28252)0.510:0.25216)0.865:0.15469)0.465:0.05247,2644374373:0.86655)0.811:0.06709,((NP_015292.1:2.12144,NP_009824.2:1.76222)0.958:0.92020,((((((2553143778:0.00055,((2526382927:0.0,2552638469:0.0,2552785452:0.0,2567646196:0.0):0.00704,((2533174953:0.0,2547482673:0.0,2567619137:0.0,2567888877:0.0,2581796480:0.0):0.00055,647977581:0.00351)0.801:0.00349)0.825:0.00349)1.000:0.06880,((2566639562:0.04870,(2566573090:0.01708,(646295895:0.02288,2536333998:0.00945)0.287:0.00711)0.972:0.03319)0.926:0.02514,((((2533178703:0.24270,(2536328802:0.0,2563274197:0.0,2567564187:0.0,2567603208:0.0,2568167188:0.0,2581346365:0.0,2583583777:0.0):0.00055)0.873:0.00675,(2567500985:0.0,2567515123:0.0,2567849455:0.0,2567849462:0.0):0.00055)0.777:0.00348,(2537773355:0.00054,(2539650216:0.0,2580210311:0.0):0.02487)0.158:0.00350)0.824:0.00361,(2567724456:0.0,2567884068:0.0):0.00055)0.985:0.03845)0.865:0.02152)0.518:0.00420,2566709141:0.05229)1.000:0.19131,(2566671485:0.20915,((2546626222:0.00054,2566764786:0.00334)0.982:0.08243,(2566535057:0.00784,2628388885:0.01632)0.844:0.06276)1.000:0.29535)0.336:0.04706)0.905:0.15621,(2537772772:0.0,2552725948:0.0):0.15980)1.000:1.21913,((XP_003520921.1:0.00055,XP_006576299.1:0.00054)0.956:0.19176,(PHT41527.1:0.22755,(XP_009144454.2:0.00395,RID52150.1:0.00055)0.998:0.21311)0.833:0.08890)0.999:1.01239)0.396:0.23572)0.853:0.28084)0.609:0.03278)0.337:0.04092,(((2552769259:0.0,2566666767:0.0):0.78883,((((2539658008:0.00671,2566532054:0.00649)0.726:0.00268,(2566536487:0.00655,2628389992:0.00342)0.780:0.00415)0.708:0.05640,((2546626589:0.0,2566763250:0.0):0.34240,2566760594:0.02572)0.972:0.31008)1.000:1.50061,((2566523319:0.0,2566528918:0.0,2573374944:0.0):0.09513,((2558217849:0.01730,2610408054:0.02714)0.999:0.10299,((643435061:0.00054,2567707584:0.00619)0.996:0.06878,((((2533793832:0.0,2567556156:0.0,2567640411:0.0,2567765147:0.0,2567891783:0.0,2568249425:0.0,2573821136:0.0,645636706:0.0,646311397:0.0):0.00055,2552690329:0.00329)0.999:0.07907,((2546611568:0.0,2566725662:0.0):0.04775,((2539654139:0.0,2566533616:0.0,2566538540:0.0,2628389167:0.0):0.00935,(2547359340:0.01699,(2546625943:0.0,2566757257:0.0,2566766150:0.0):0.00053)0.534:0.00405)0.999:0.06786)0.873:0.02152)0.686:0.02524,((2536341066:0.01282,(2566541831:0.02300,((2533900493:0.0,2566686962:0.0):0.01321,((2546624390:0.00332,(2552769516:0.0,2566665852:0.0):0.00331)0.786:0.00332,(((2536346231:0.00329,(2566671628:0.00614,2638552539:0.00556)0.795:0.00485)0.902:0.00664,646304596:0.00055)0.806:0.00329,((2548231451:0.0,2566603219:0.0):0.00051,(2567741875:0.00330,(2567382304:0.0,2567778453:0.0):0.00055)0.914:0.00663)0.916:0.00663)0.779:0.00328)0.845:0.00680)0.652:0.00685)0.761:0.00817)0.994:0.06271,(((2566616674:0.07216,(((2533038526:0.0,2566675660:0.0):0.00054,(2552864488:0.0,2641388575:0.0):0.00329)0.999:0.07427,(2566682618:0.02420,(2630782235:0.03785,(646301615:0.00055,(2537772662:0.00054,2552725839:0.00328)0.897:0.00634)0.989:0.04042)0.800:0.02070)0.543:0.02200)0.240:0.01916)0.324:0.02253,(2547718884:0.00054,2558097840:0.00657)0.985:0.04746)0.901:0.03347,2556967762:0.07062)0.886:0.02136)0.466:0.01729)0.952:0.03677)0.308:0.02424)0.208:0.02016)0.974:0.43573)0.404:0.19044)0.998:0.67098,(((NP_001303679.1:1.05962,((2537771248:0.0,2552725257:0.0):1.20343,XP_022874741.1:0.93872)0.827:0.39657)0.791:0.18075,((((((2546612986:0.0,2566724358:0.0):0.09102,(2566681000:0.07275,(((2566691814:0.00894,(2566556664:0.00446,(2536354607:0.00445,646307473:0.00055)0.814:0.00446)0.771:0.00451)0.903:0.01343,(2566615650:0.04296,(2566675423:0.01406,(2552866222:0.00895,(2533040843:0.00055,2641387453:0.00892)0.936:0.01282)0.868:0.00054)0.805:0.00902)0.851:0.00883)0.853:0.00949,((2547718091:0.0,2558097648:0.0):0.04286,(2537769950:0.0,2552728129:0.0):0.06885)0.342:0.01485)0.716:0.00607)0.815:0.01763)0.754:0.00055,(2630783584:0.05994,(2547358510:0.01412,((2546627944:0.0,2566760228:0.0,2566763676:0.0):0.03270,((2539655523:0.0,2628387773:0.0):0.00447,(2566530110:0.0,2566536798:0.0):0.00055)0.894:0.02023)0.724:0.03315)0.998:0.08420)0.034:0.01883)0.836:0.04069,((((2566671477:0.02019,(2566542059:0.01932,2566706262:0.04969)0.333:0.00866)0.872:0.01179,((2552768282:0.0,2566666151:0.0):0.00920,((((2533182346:0.0,2567743882:0.0):0.00055,(2567383956:0.0,2567780777:0.0):0.00885)0.927:0.01329,(2533901390:0.00443,2566689366:0.00442)0.894:0.01295)0.775:0.00494,((2537762716:0.01811,((2536341389:0.0,2536347972:0.0):0.00055,646305639:0.00888)0.983:0.02695)0.867:0.00914,((2548233956:0.0,2566606736:0.0):0.01797,2546624999:0.02300)0.692:0.00460)0.809:0.00357)0.863:0.00055)0.900:0.01811)0.990:0.06457,(((2533794674:0.0,2567557886:0.0,2567641844:0.0,2567765363:0.0,2567892347:0.0,2573821183:0.0,645635543:0.0):0.00054,(2552692478:0.01346,646309082:0.00053)0.893:0.00902)0.290:0.00415,2568250915:0.00055)0.967:0.03591)0.971:0.04653,(((((2566525501:0.0,2573375254:0.0):0.00506,2566527139:0.00389)0.985:0.03791,((((2539495116:0.0,2567560094:0.0,2567843786:0.0):0.01746,(2533172944:0.01830,2566709553:0.00403)0.236:0.00445)0.850:0.00054,(2574821171:0.01338,((((((((((((2547483054:0.00720,650423833:0.00856)0.898:0.01099,(((2562303467:0.0,2567846122:0.0):0.00054,((2554569318:0.00444,(((2511820201:0.0,2519517771:0.0,2520809921:0.0,2530847319:0.0,2530859044:0.0,2530867233:0.0,2531513278:0.0,2531516349:0.0,2533153889:0.0,2533191945:0.0,2534274239:0.0,2534442704:0.0,2535923374:0.0,2535935991:0.0,2538386157:0.0,2539630891:0.0,2539644870:0.0,2539647129:0.0,2547189007:0.0,2548159213:0.0,2548161152:0.0,2548210125:0.0,2549736019:0.0,2551803534:0.0,2552025948:0.0,2552469925:0.0,2552484089:0.0,2552513134:0.0,2552518084:0.0,2552529224:0.0,2552535605:0.0,2552590138:0.0,2552612986:0.0,2552625847:0.0,2553794047:0.0,2554466967:0.0,2554474130:0.0,2554485022:0.0,2554491748:0.0,2554497590:0.0,2554502284:0.0,2554506318:0.0,2554518153:0.0,2554560323:0.0,2554583003:0.0,2554593542:0.0,2554620912:0.0,2554648238:0.0,2555426673:0.0,2555688747:0.0,2555696915:0.0,2562647389:0.0,2563288815:0.0,2566133860:0.0,2567390324:0.0,2567394405:0.0,2567418539:0.0,2567420954:0.0,2567426481:0.0,2567431057:0.0,2567434882:0.0,2567438970:0.0,2567443482:0.0,2567447768:0.0,2567451121:0.0,2567460733:0.0,2567463105:0.0,2567470801:0.0,2567486948:0.0,2567491466:0.0,2567503513:0.0,2567512497:0.0,2567536042:0.0,2567545693:0.0,2567549160:0.0,2567567834:0.0,2567572968:0.0,2567577937:0.0,2567581232:0.0,2567593737:0.0,2567609064:0.0,2567613506:0.0,2567622077:0.0,2567629803:0.0,2567633985:0.0,2567657041:0.0,2567669988:0.0,2567678049:0.0,2567690601:0.0,2567695053:0.0,2567702269:0.0,2567730750:0.0,2567735140:0.0,2567758665:0.0,2567764436:0.0,2567775220:0.0,2567783008:0.0,2567786890:0.0,2567794894:0.0,2567798754:0.0,2567803799:0.0,2567807426:0.0,2567816539:0.0,2567831595:0.0,2567839867:0.0,2567851942:0.0,2567869086:0.0,2567873006:0.0,2567896786:0.0,2567899908:0.0,2568242873:0.0,2568253608:0.0,2568260952:0.0,2568273765:0.0,2568277834:0.0,2568286086:0.0,2568293416:0.0,2568299102:0.0,2568314544:0.0,2568479644:0.0,2568483259:0.0,2568490751:0.0,2568710146:0.0,2568886988:0.0,2569023868:0.0,2569464348:0.0,2569472274:0.0,2569628555:0.0,2570011753:0.0,2570057659:0.0,2570062601:0.0,2570514469:0.0,2570586703:0.0,2570755291:0.0,2570906482:0.0,2570973716:0.0,2571535279:0.0,2571544603:0.0,2572852905:0.0,2572969414:0.0,2573063181:0.0,2573799754:0.0,2573957356:0.0,2575450160:0.0,2576878248:0.0,2577182179:0.0,2579918714:0.0,2580055787:0.0,2580085111:0.0,2580140423:0.0,2580358990:0.0,2580497110:0.0,2580513634:0.0,2580684802:0.0,2580832336:0.0,2580929405:0.0,2581094255:0.0,2581228244:0.0,2581423204:0.0,2581790569:0.0,2581858853:0.0,2582288281:0.0,2582290193:0.0,2582383866:0.0,2582437774:0.0,2582465056:0.0,2583220100:0.0,2583359415:0.0,2583363841:0.0,2583385876:0.0,2583400693:0.0,2583592326:0.0,2583596106:0.0,2583600378:0.0,2583640230:0.0,2583754156:0.0,2583764593:0.0,2583781756:0.0,2583819574:0.0,2583849442:0.0,2641297914:0.0,642587619:0.0,650504543:0.0):0.00055,2580794057:0.00055)0.492:0.00055,2552572021:0.00892)0.000:0.00055)0.780:0.00452,((2531506188:0.0,2535920347:0.0,2536920759:0.0,2538395662:0.0,2538996477:0.0,2539635136:0.0,2549723108:0.0,2552568469:0.0,2552650623:0.0,2567494132:0.0,2567524644:0.0,2567554869:0.0,2567587855:0.0,2567596064:0.0,2567647945:0.0,2567698497:0.0,2567755050:0.0,2568258764:0.0,2568323923:0.0,2570981888:0.0,2582022314:0.0):0.00055,2567660148:0.00445)0.000:0.00054)0.419:0.00452)0.780:0.00451,(2530862938:0.0,2533189852:0.0,2534280157:0.0,2538415898:0.0,2624048835:0.0):0.00055)0.000:0.00055)0.827:0.00455,(((2567515093:0.00444,(2598163813:0.00444,(((2533178971:0.0,2536329282:0.0,2563273719:0.0,2567564586:0.0,2567605184:0.0,2567879116:0.0,2568166895:0.0,2581343121:0.0,2582299879:0.0,2583581206:0.0):0.00441,(2537773814:0.00055,(2567727754:0.0,2567883827:0.0):0.00055)0.723:0.00055)0.852:0.00440,((2539649929:0.0,2580213504:0.0):0.00055,2566516796:0.00439)0.425:0.00444)0.999:0.00055)0.490:0.00055)0.000:0.00055,2567500111:0.00444)0.919:0.00894,2568269965:0.00442)0.000:0.00055)0.000:0.00052,(2535939398:0.0,2552441735:0.0,2552476144:0.0,2552504723:0.0,2552511334:0.0,2554632189:0.0,2567399227:0.0,2567410990:0.0,2567413343:0.0,2567456408:0.0,2567468345:0.0,2567532520:0.0,2567862009:0.0,2568320140:0.0,2568327185:0.0,2579887622:0.0,2581151065:0.0,2583325667:0.0,2583325850:0.0,2583327819:0.0):0.00055)0.000:0.00055,2567822757:0.00888)0.849:0.00449,((2552606915:0.00054,((2533165264:0.0,2534267603:0.0,2538382655:0.0,2539629314:0.0,2552434543:0.0):0.00055,(2581113414:0.00446,2567718520:0.00441)0.000:0.00055)0.920:0.00444)0.860:0.00055,2553144175:0.02238)0.442:0.00448)0.375:0.00055,2530877566:0.00444)0.502:0.00055,((2530851178:0.0,2530855111:0.0,2530874223:0.0,2531501850:0.0,2533598811:0.0,2535452434:0.0,2535703250:0.0,2536916889:0.0,2538390966:0.0,2538410246:0.0,2538413432:0.0,2538639979:0.0,2539639808:0.0,2549728102:0.0,2552496781:0.0,2552620304:0.0,2554459605:0.0,2554509538:0.0,2554532238:0.0,2554542415:0.0,2554551307:0.0,2554587560:0.0,2558502319:0.0,2563732881:0.0,2567387704:0.0,2567475674:0.0,2567626511:0.0,2567653864:0.0,2567673624:0.0,2567706415:0.0,2567715333:0.0,2567771381:0.0,2567827755:0.0,2568283584:0.0,2568487105:0.0,2569453081:0.0,2569486758:0.0,2570565724:0.0,2570581812:0.0,2572686195:0.0,2576654348:0.0,2580838066:0.0,2581615823:0.0,2583609563:0.0,2583785007:0.0,2584165677:0.0,643433610:0.0,643439400:0.0,645201223:0.0,647116731:0.0):0.00055,2569599360:0.00444)0.000:0.00055)0.000:0.00053,2567402619:0.00444)0.000:0.00055,(((2530882011:0.0,2533158373:0.0):0.00446,(2567484975:0.0,2567507986:0.0,2567509419:0.0,2567529091:0.0,2567710213:0.0,2567710767:0.0,2567722127:0.0,2567723562:0.0,2567820651:0.0,2567821224:0.0,2567877348:0.0,2568304420:0.0,2568475053:0.0,2568475787:0.0,2569905224:0.0,2574841550:0.0,2583317418:0.0,2583318908:0.0,2583355788:0.0,2583564667:0.0,2583566225:0.0):0.00445)0.804:0.00443,(2552585500:0.0,2552634797:0.0,2554481417:0.0,2554586549:0.0,2570226256:0.0):0.00443)0.000:0.00055)1.000:0.00054,(2539664049:0.0,2554461496:0.0):0.00434)0.920:0.00427,(2536333608:0.00055,646296657:0.00445)0.961:0.01338)0.000:0.00054)0.859:0.00454)0.836:0.00450,((2535928887:0.0,2548167032:0.0,2549731155:0.0,2567737177:0.0,2570534510:0.0,2573753659:0.0):0.00054,(((((((2530870393:0.00055,(2533177592:0.0,2537768745:0.0,2567617206:0.0,2567888057:0.0,2581793149:0.0,647975993:0.0):0.00893)0.687:0.00055,(2535932551:0.0,2554453458:0.0):0.00892)0.846:0.00442,2567635939:0.00886)0.736:0.00053,((2570176685:0.0,2577296456:0.0,2583372831:0.0):0.00055,2566639950:0.00889)0.000:0.00055)0.000:0.00054,(((2526381360:0.0,2552637796:0.0):0.00053,(2552787072:0.0,2567646654:0.0):0.00445)0.812:0.00444,(2567665721:0.00443,2574730597:0.00446)0.785:0.00454)0.770:0.00443)0.857:0.00448,2566572693:0.00055)0.000:0.00054,2552695290:0.00903)0.845:0.00440)0.000:0.00055)1.000:0.07917)0.745:0.00514,(2558216384:0.09262,2610408767:0.13720)0.921:0.02986)0.941:0.02544,2556970420:0.06213)0.538:0.00949)0.817:0.03597)1.000:1.27751,(((2536353845:0.02027,(2566557615:0.01903,646306731:0.00365)0.919:0.01956)0.976:0.06296,(2533039570:0.02668,(2566676035:0.00386,(2552865901:0.01151,2641387987:0.00382)0.795:0.00376)0.985:0.04202)0.936:0.04400)0.655:0.03840,((2552691902:0.00055,((2533794483:0.0,2567767147:0.0,2567893144:0.0,2573822201:0.0):0.00388,(2567557253:0.0,2567641077:0.0,2568249643:0.0,645635288:0.0,646309833:0.0):0.00393)0.882:0.00771)1.000:0.15144,(2630783090:0.17976,((((((2537764739:0.01645,2566704498:0.03501)0.729:0.01414,(646302785:0.02333,((2566540270:0.03557,(((2552767474:0.0,2566668753:0.0):0.00374,((2548232433:0.0,2566606367:0.0):0.00390,2546622873:0.01167)0.000:0.00054)0.966:0.02372,((2566669368:0.01408,((2536340568:0.00053,2536345687:0.01159)0.950:0.01990,2638551733:0.00764)0.978:0.02590)0.933:0.01863,(2533183606:0.00367,((2567383624:0.0,2567779633:0.0):0.00777,2567742947:0.00390)0.857:0.00815)0.724:0.01158)0.766:0.00462)0.948:0.01175)0.127:0.00053,(2533902553:0.00389,2566686442:0.00394)0.948:0.01158)0.822:0.01439)0.411:0.00619)0.988:0.05006,((2533171447:0.03187,646298681:0.01119)0.858:0.01232,(((2570176306:0.0,2577297178:0.0):0.00054,(650424692:0.00388,(((2574823821:0.00388,(2533175507:0.0,2547482076:0.0,2567617731:0.0,2567888353:0.0,2581793635:0.0,647979034:0.0):0.00386)0.000:0.00055,(2567825102:0.00777,(2526382009:0.0,2552638179:0.0):0.00385)0.000:0.00055)0.000:0.00055,(2537767846:0.0,2539496893:0.0,2552696360:0.0,2552784051:0.0,2553146375:0.0,2567560688:0.0,2567643571:0.0,2567843159:0.0,2567860558:0.0,2581116488:0.0,2583326130:0.0):0.00055)0.000:0.00055)0.844:0.00775)0.987:0.02738,(2567597684:0.00055,((((2539651801:0.0,2567497563:0.0,2567846536:0.0,2580210880:0.0):0.00387,2568263602:0.00055)0.989:0.00055,(2537776545:0.00054,((((2533180458:0.0,2536328248:0.0,2563274717:0.0,2567605495:0.0,2568169531:0.0,2581343769:0.0,2583582819:0.0):0.00055,2567564019:0.00387)0.000:0.00055,((2511821224:0.0,2519518677:0.0,2520810711:0.0,2530868136:0.0,2531514732:0.0,2531517959:0.0,2533156041:0.0,2533194272:0.0,2534276325:0.0,2534443306:0.0,2535925392:0.0,2535936900:0.0,2538384784:0.0,2547191251:0.0,2548157714:0.0,2548210825:0.0,2549734190:0.0,2551804473:0.0,2552471796:0.0,2552485065:0.0,2552511632:0.0,2552519964:0.0,2552534622:0.0,2552593778:0.0,2552612494:0.0,2552626209:0.0,2553793372:0.0,2554464701:0.0,2554473924:0.0,2554484737:0.0,2554491279:0.0,2554498702:0.0,2554499376:0.0,2554505390:0.0,2554515834:0.0,2554559559:0.0,2554579311:0.0,2554594966:0.0,2554623109:0.0,2554648999:0.0,2555690077:0.0,2555697769:0.0,2562647974:0.0,2563285836:0.0,2566132866:0.0,2567390257:0.0,2567394508:0.0,2567418615:0.0,2567426523:0.0,2567430331:0.0,2567434632:0.0,2567439042:0.0,2567443059:0.0,2567447850:0.0,2567450551:0.0,2567468966:0.0,2567487362:0.0,2567489724:0.0,2567503547:0.0,2567510977:0.0,2567537564:0.0,2567543798:0.0,2567548236:0.0,2567569601:0.0,2567573491:0.0,2567575033:0.0,2567579592:0.0,2567591226:0.0,2567607171:0.0,2567611801:0.0,2567622308:0.0,2567629186:0.0,2567632258:0.0,2567657832:0.0,2567669740:0.0,2567675869:0.0,2567688649:0.0,2567692478:0.0,2567702336:0.0,2567730155:0.0,2567735647:0.0,2567758959:0.0,2567764164:0.0,2567774412:0.0,2567783074:0.0,2567787501:0.0,2567795609:0.0,2567799809:0.0,2567803885:0.0,2567808205:0.0,2567817190:0.0,2567831881:0.0,2567838897:0.0,2567851608:0.0,2567868866:0.0,2567872235:0.0,2567900561:0.0,2568255047:0.0,2568274534:0.0,2568278022:0.0,2568286173:0.0,2568295373:0.0,2568298934:0.0,2568313003:0.0,2568478333:0.0,2568483732:0.0,2568708875:0.0,2568884691:0.0,2569023353:0.0,2569473180:0.0,2569629836:0.0,2570012313:0.0,2570063649:0.0,2570513933:0.0,2570587379:0.0,2570754712:0.0,2570905510:0.0,2570972725:0.0,2571535196:0.0,2571545989:0.0,2572023949:0.0,2572851906:0.0,2572966396:0.0,2573065999:0.0,2573801300:0.0,2573955798:0.0,2575452935:0.0,2576878169:0.0,2577181232:0.0,2579917326:0.0,2580057503:0.0,2580084666:0.0,2580142420:0.0,2580361736:0.0,2580496321:0.0,2580514192:0.0,2580687908:0.0,2580832612:0.0,2580929712:0.0,2581227368:0.0,2581422445:0.0,2581790697:0.0,2581859122:0.0,2582287430:0.0,2582289232:0.0,2582383790:0.0,2582464344:0.0,2583220989:0.0,2583364345:0.0,2583386233:0.0,2583590581:0.0,2583596356:0.0,2583600271:0.0,2583640330:0.0,2583754683:0.0,2583782374:0.0,2583818341:0.0,2583849658:0.0,2641299734:0.0,642588646:0.0,650505570:0.0):0.00774,2566707762:0.00776)0.780:0.00389)0.000:0.00054,(2567726235:0.00055,2567885583:0.00386)0.852:0.00385)0.928:0.00380)0.260:0.00385)0.928:0.00381,((((((2552439014:0.0,2552472706:0.0,2552504443:0.0,2552508777:0.0,2554631343:0.0,2567398122:0.0,2567410170:0.0,2567413856:0.0,2567455367:0.0,2567466710:0.0,2567532371:0.0,2568325894:0.0,2568490424:0.0,2579886396:0.0,2581151496:0.0):0.00055,2568316911:0.00386)0.866:0.00383,(2567673898:0.00386,((2539649144:0.00385,2535933475:0.00387)0.000:0.00055,(2530846419:0.0,2530858097:0.0,2530876667:0.0,2530881021:0.0,2531505221:0.0,2533161341:0.0,2536919856:0.0,2538995300:0.0,2539630502:0.0,2552568673:0.0,2554454660:0.0,2554567252:0.0,2567651443:0.0,2567713535:0.0,2583762532:0.0):0.00055)0.849:0.00383)0.462:0.00055)0.059:0.00055,(((2567879307:0.0,2582300842:0.0):0.00383,2569452919:0.00385)0.000:0.00055,(((2530869547:0.00055,2530862016:0.00387)0.831:0.00385,2533189747:0.00385)0.000:0.00055,(2567484083:0.0,2567509481:0.0,2567529512:0.0,2567662375:0.0,2567711209:0.0,2567723867:0.0,2567821763:0.0,2567878599:0.0,2568307650:0.0,2568475720:0.0,2569902580:0.0,2574841167:0.0,2583318587:0.0,2583354990:0.0,2583566364:0.0):0.00387)0.000:0.00055)0.000:0.00055)0.000:0.00055,2554461542:0.00773)0.000:0.00055,(2567706629:0.00386,(2530850271:0.0,2530854123:0.0,2530873296:0.0,2531500859:0.0,2533163252:0.0,2533599769:0.0,2534268850:0.0,2534281032:0.0,2535450816:0.0,2535702780:0.0,2535919492:0.0,2535929838:0.0,2535938446:0.0,2536917883:0.0,2538380289:0.0,2538388781:0.0,2538397257:0.0,2538407411:0.0,2538414142:0.0,2538417716:0.0,2538637808:0.0,2539629972:0.0,2539637851:0.0,2539638846:0.0,2539643336:0.0,2539665058:0.0,2548161373:0.0,2548165816:0.0,2549720771:0.0,2549727071:0.0,2549729034:0.0,2552026133:0.0,2552431325:0.0,2552498733:0.0,2552572530:0.0,2552584651:0.0,2552607760:0.0,2552617674:0.0,2552635051:0.0,2552650272:0.0,2554458421:0.0,2554481707:0.0,2554508206:0.0,2554534559:0.0,2554540979:0.0,2554553952:0.0,2554584596:0.0,2554589546:0.0,2555426116:0.0,2558501481:0.0,2562304475:0.0,2563733690:0.0,2566515729:0.0,2567387950:0.0,2567401858:0.0,2567423083:0.0,2567457842:0.0,2567460971:0.0,2567474998:0.0,2567494704:0.0,2567514617:0.0,2567525633:0.0,2567554703:0.0,2567589555:0.0,2567624515:0.0,2567650323:0.0,2567664358:0.0,2567699402:0.0,2567718463:0.0,2567738217:0.0,2567755526:0.0,2567769798:0.0,2567896946:0.0,2568242319:0.0,2568257720:0.0,2568268775:0.0,2568283889:0.0,2568323086:0.0,2568485883:0.0,2569488071:0.0,2569597929:0.0,2570056000:0.0,2570226080:0.0,2570535603:0.0,2570564275:0.0,2570581485:0.0,2570981723:0.0,2572685302:0.0,2573754757:0.0,2576651396:0.0,2580793310:0.0,2580838662:0.0,2581614359:0.0,2582023767:0.0,2582437104:0.0,2583358936:0.0,2583373927:0.0,2583398283:0.0,2583609150:0.0,2583786911:0.0,2584166813:0.0,2598166172:0.0,2624049838:0.0,641589554:0.0,643434545:0.0,643438545:0.0,645199509:0.0,647114032:0.0):0.00055)0.000:0.00055)0.000:0.00055)0.921:0.00352)0.958:0.02363)0.165:0.00362)1.000:0.12213)0.819:0.02279,(2610407583:0.03222,(((2566524655:0.0,2573376687:0.0):0.00781,2566528266:0.00380)1.000:0.08908,2558219099:0.04467)0.896:0.02897)0.937:0.03565)0.951:0.03554,(2547717529:0.01929,2558096348:0.00786)0.995:0.07390)0.691:0.02750,(2566614758:0.07359,((((2546626213:0.0,2566764776:0.0):0.00363,2566759065:0.00808)0.836:0.01575,((2539655978:0.0,2566535062:0.0):0.00054,(2566531282:0.01179,2628388881:0.00390)0.811:0.00379)0.990:0.06073)0.997:0.08310,(2537771099:0.0,2552726220:0.0,646300245:0.0):0.06278)0.895:0.03683)0.600:0.02714)0.918:0.03268)0.244:0.02490)0.841:0.03873)0.999:0.75335)0.582:0.17502,((BCR95828.1:0.0,BCS08362.1:0.0):1.09585,(SMQ46302.1:0.00817,(SMR42647.1:0.0,SMR44823.1:0.0,SMY19988.1:0.0):0.00054)0.982:0.60544)1.000:0.91452)0.826:0.17884)0.794:0.06866,((((RID64591.1:0.80266,(XP_006602848.1:0.29272,KAF2910415.1:0.44931)0.595:0.13661)0.999:0.82991,(XP_024356968.1:0.65159,(RID74482.1:0.00055,XP_009127343.1:0.00285)1.000:0.63579)0.999:0.64723)0.453:0.07366,XP_009298065.1:2.25651)0.169:0.13245,XP_640078.2:1.60385)0.864:0.14811)0.845:0.09572)0.841:0.07728)0.922:0.09504,(((((NP_001165895.1:0.0,XP_006538741.1:0.0):0.00055,NP_035433.1:0.00055)1.000:0.80204,(NP_001122509.1:0.66517,((XP_006714295.1:0.22343,(NP_001156958.1:0.32879,NP_001129702.1:0.29514)0.945:0.15476)0.985:0.40162,(XP_005251237.1:0.01122,XP_011515781.1:0.07572)1.000:0.73019)0.210:0.19106)0.291:0.09461)1.000:0.84146,(((2566761314:0.11242,((2537771170:0.0,2552728032:0.0):0.00054,646300312:0.02104)1.000:0.12820)0.816:0.05836,((2566525990:0.0,2573376145:0.0):0.18229,((2567556456:0.0,2568249787:0.0,645637282:0.0,646310329:0.0):0.15773,(2538396854:0.06407,(2567476529:0.03020,((((2552585436:0.0,2552636463:0.0,2554482677:0.0,2554584505:0.0,2570226047:0.0):0.00360,(2530882856:0.0,2533159214:0.0,2535927968:0.0,2535931816:0.0,2548166107:0.0,2549730212:0.0,2552434161:0.0,2552650443:0.0,2554454898:0.0,2554458634:0.0,2554534099:0.0,2558503147:0.0,2567460025:0.0,2567717989:0.0,2567737572:0.0,2569488275:0.0,2570533613:0.0,2573752739:0.0,2576651851:0.0,2581616202:0.0,2583399618:0.0,2583608544:0.0,2583784379:0.0):0.00055)0.261:0.00055,2567665951:0.00360)0.000:0.00054,((2531507028:0.0,2566517673:0.0):0.00360,(((2567673240:0.00360,2530878339:0.00360)0.000:0.00055,(((2530848159:0.0,2530852143:0.0,2530859945:0.0,2530874973:0.0,2534267060:0.0,2538380206:0.0,2539627450:0.0,2539645718:0.0,2539664671:0.0,2548162048:0.0,2552025552:0.0,2552606125:0.0,2554463503:0.0,2554569060:0.0,2562302657:0.0,2567386156:0.0,2567423520:0.0,2567463903:0.0,2567648666:0.0,2567663087:0.0,2567755377:0.0,2567828193:0.0,2567897315:0.0,2568244390:0.0,2568258168:0.0,2568270180:0.0,2568281638:0.0,2568321447:0.0,2568485939:0.0,2570055043:0.0,2570565559:0.0,2582436933:0.0,2583764442:0.0,2584166442:0.0):0.00055,(2530863686:0.00055,2624047912:0.00361)0.851:0.00360)0.000:0.00055,((((2533186422:0.0,2534279432:0.0,2538417834:0.0):0.00358,(((2567482140:0.0,2567506844:0.0,2567530035:0.0,2567708574:0.0,2567721451:0.0,2567818771:0.0,2567875836:0.0,2568305460:0.0,2568474556:0.0,2569906077:0.0,2574838095:0.0,2583315920:0.0,2583354692:0.0,2583565429:0.0):0.00055,2530871496:0.00359)0.000:0.00055,2567401607:0.00717)0.902:0.00350)1.000:0.00053,((2535921194:0.0,2538396849:0.0,2539636207:0.0,2539644813:0.0,2549724019:0.0):0.00356,(2567713903:0.01441,2538412139:0.00054)0.110:0.00360)0.495:0.00055)0.000:0.00055,2569597209:0.00359)0.000:0.00055)0.000:0.00055)0.000:0.00055,(2569453177:0.00054,(2567769884:0.00054,((((2568300526:0.00360,2520809145:0.05539)0.879:0.00732,((646297124:0.01079,2536332695:0.00357)0.998:0.03711,(((2567823136:0.00358,2566570211:0.01094)0.803:0.00364,((((2537766491:0.00726,2574822478:0.00359)0.000:0.00055,(2567890520:0.00360,((2567858916:0.0,2583327405:0.0):0.00362,(2533174981:0.0,2547483939:0.0,2567561722:0.0,2567618239:0.0,2567638477:0.0,2567842812:0.0,2581794948:0.0,647976808:0.0):0.00055)0.000:0.00055)0.849:0.00360)0.000:0.00055,(2526380908:0.0,2552638295:0.0,2552694955:0.0,2552785926:0.0,2567644562:0.0,2581116727:0.0):0.00055)0.000:0.00055,(2570177290:0.0,2577297471:0.0):0.00360)0.823:0.00362)0.774:0.00362,(2537774664:0.00364,2566710397:0.00361)0.000:0.00054)0.793:0.00370)0.413:0.00366)0.980:0.01813,(2530855940:0.0,2531502580:0.0,2533597894:0.0,2535453352:0.0,2535702427:0.0,2535940221:0.0,2536915943:0.0,2536921630:0.0,2538387695:0.0,2538407260:0.0,2538639113:0.0,2538993820:0.0,2539638208:0.0,2549725830:0.0,2552496816:0.0,2552620647:0.0,2554508076:0.0,2554539804:0.0,2554551673:0.0,2554590592:0.0,2567626318:0.0,2567706547:0.0,2572687326:0.0,643432638:0.0,643440235:0.0,645200687:0.0,647117137:0.0):0.00055)0.000:0.00053,2552570986:0.00357)0.936:0.00351)0.185:0.00360)0.936:0.00352)0.000:0.00055)0.827:0.00358)0.940:0.03121)0.998:0.09321)0.876:0.03040)0.300:0.02167)0.917:0.10724)1.000:1.06529,((((2537769896:0.0,2552725363:0.0):0.00848,646299163:0.00962)1.000:0.13057,(2566680848:0.11458,((2566705741:0.01582,(2536339772:0.00054,2537763481:0.01083)0.760:0.00596)1.000:0.09208,((2638551003:0.00702,(2566669492:0.01419,(2536332664:0.0,646297155:0.0):0.03214)0.700:0.00779)0.954:0.03590,((2567740445:0.02428,(2533185494:0.01341,(2567381686:0.0,2567777811:0.0):0.01413)0.331:0.00742)0.999:0.07614,((2548233229:0.0,2566603505:0.0):0.03730,(2546623361:0.02502,(2552770054:0.0,2566668282:0.0):0.02526)0.210:0.01871)0.516:0.01507)0.991:0.06385)0.974:0.06209)0.748:0.03711)0.838:0.04980)0.783:0.05031,(((2546621405:0.07515,(2533184438:0.00671,(2567380638:0.0,2567779511:0.0):0.00055)0.953:0.04699)0.986:0.06644,(2566706055:0.09470,(2533170743:0.00976,((2536332690:0.00710,646297129:0.01374)0.983:0.03134,((((2567638486:0.00696,((2526380913:0.0,2552638300:0.0):0.00055,2574729712:0.00345)0.000:0.00055)0.000:0.00055,(((2533174972:0.0,2547483948:0.0,2567561713:0.0,2567618248:0.0,2567842803:0.0,2567858906:0.0,2567890511:0.0,2581794938:0.0,2583327396:0.0,647976817:0.0):0.00055,(2552785931:0.0,2567644568:0.0):0.00690)0.794:0.00343,2566570220:0.01035)0.784:0.00345)0.830:0.00345,(((650422887:0.00055,2552696733:0.00691)0.832:0.00343,2574822483:0.00345)0.000:0.00055,(2567823145:0.00344,2539495859:0.01036)0.000:0.00053)0.000:0.00055)0.888:0.00335,((2581116737:0.00692,(((2535921199:0.0,2538396844:0.0,2539636202:0.0,2549724024:0.0):0.00055,(((2568270185:0.00342,(2562302652:0.00055,((2530852148:0.0,2584166447:0.0):0.00342,(2567386150:0.0,2568281644:0.0,2568485944:0.0,2569453183:0.0):0.00055)0.866:0.00344)0.647:0.00054)0.164:0.00344,(2554534104:0.0,2567475651:0.0,2581616197:0.0,2583608539:0.0):0.01034)0.000:0.00053,(((((((2567755372:0.00689,((((2567663092:0.00055,2539644818:0.00342)0.871:0.00342,2530874978:0.00688)0.729:0.00055,((2530848164:0.0,2530859950:0.0,2530866377:0.0,2531507037:0.0,2533165107:0.0,2533186417:0.0,2534267065:0.0,2534279437:0.0,2538380211:0.0,2538412144:0.0,2538417829:0.0,2539627445:0.0,2552606130:0.0,2554569069:0.0,2558503152:0.0,2566517685:0.0,2567652882:0.0,2567828198:0.0,2570512750:0.0,2580687496:0.0,2580835005:0.0,2583372642:0.0,2583816126:0.0):0.00055,(2530882865:0.0,2533159224:0.0):0.00343)0.000:0.00055)0.000:0.00055,(((2530871505:0.0,2554463508:0.0):0.00344,(2570565554:0.01038,2567673245:0.00341)0.000:0.00055)0.000:0.00055,(2548162043:0.0,2567423515:0.0,2567463898:0.0,2567897310:0.0,2568244385:0.0,2570055048:0.0,2582436928:0.0):0.00340)0.000:0.00055)0.000:0.00055)1.000:0.00055,(2569597214:0.00054,((2535940230:0.00055,((2530878344:0.0,2549730207:0.0,2567737577:0.0):0.00342,(2567706552:0.0,2567713898:0.0):0.00342)0.733:0.00055)0.729:0.00055,2568263030:0.00341)0.840:0.00338)0.137:0.00344)0.873:0.00338,(2567401612:0.00344,2567665957:0.00689)0.000:0.00054)0.614:0.00055,(2552434170:0.00344,(2535927959:0.0,2535931807:0.0,2548166555:0.0,2554454889:0.0,2567717998:0.0,2570533604:0.0,2573752730:0.0,2583399627:0.0):0.00055)0.833:0.00344)0.000:0.00055,(2530855945:0.0,2531502585:0.0,2533597889:0.0,2535453347:0.0,2535702423:0.0,2536915938:0.0,2538387700:0.0,2538407265:0.0,2538639108:0.0,2539638213:0.0,2539664666:0.0,2549725825:0.0,2552025557:0.0,2552496821:0.0,2552585427:0.0,2552620642:0.0,2552636472:0.0,2552650448:0.0,2554458629:0.0,2554482668:0.0,2554508081:0.0,2554539809:0.0,2554551678:0.0,2554584496:0.0,2554590597:0.0,2567460030:0.0,2567482145:0.0,2567506849:0.0,2567530040:0.0,2567626327:0.0,2567708579:0.0,2567721446:0.0,2567769893:0.0,2567818766:0.0,2567875841:0.0,2568305455:0.0,2568474561:0.0,2569488280:0.0,2569904631:0.0,2570227552:0.0,2570578443:0.0,2572687321:0.0,2574838090:0.0,2576651856:0.0,2583315915:0.0,2583354687:0.0,2583565434:0.0,2583784384:0.0,643432633:0.0,643440240:0.0,645200677:0.0,647117132:0.0):0.00055)0.708:0.00055,(((2530863692:0.0,2624047907:0.0):0.00343,(2539651555:0.0,2580212470:0.0):0.00345)0.072:0.00055,2583764437:0.00346)0.000:0.00055)0.000:0.00054,(2536921635:0.0,2538993815:0.0,2552570992:0.0):0.00344)0.786:0.00342)0.000:0.00054)0.861:0.00344,(((2533180365:0.0,2536330126:0.0,2563272899:0.0,2567499442:0.0,2567565403:0.0,2567603853:0.0,2567880288:0.0,2568169213:0.0,2581344771:0.0,2582299016:0.0,2583582176:0.0):0.00344,((2567516562:0.00343,2598164696:0.00343)0.801:0.00343,(2537774669:0.0,2567726969:0.0,2567848310:0.0,2567885282:0.0):0.00340)0.000:0.00055)0.793:0.00345,2539645713:0.00342)0.780:0.00344)0.000:0.00054)0.767:0.00342,(2566640990:0.00341,((2537766500:0.0,2566710406:0.0):0.00055,((2570177281:0.0,2577297480:0.0):0.00344,((2552438585:0.0,2552506902:0.0,2552510505:0.0,2554634215:0.0,2567398313:0.0,2567409700:0.0,2567413549:0.0,2567453493:0.0,2567464751:0.0,2567532820:0.0,2568317428:0.0,2568324159:0.0,2579884822:0.0,2581151288:0.0):0.00692,(2567648661:0.0,2568258173:0.0,2568321442:0.0):0.00344)0.791:0.00343)0.780:0.00343)0.000:0.00055)0.410:0.00055)0.989:0.00054)0.482:0.00825)0.436:0.01845)0.977:0.04742)0.068:0.01604)1.000:0.22920,(2630782578:0.14417,((((((2567556283:0.0,2567640980:0.0,2568250680:0.0,645636525:0.0,646311502:0.0):0.00055,(2533794801:0.0,2552690437:0.0):0.00350)0.909:0.00055,((2567891660:0.0,2573820875:0.0):0.00055,2567765023:0.00353)0.831:0.00342)1.000:0.18080,(((2546613082:0.0,2566725774:0.0):0.07077,(2547358850:0.01871,(((2546625593:0.0,2566762787:0.0):0.00356,2566758170:0.00055)0.993:0.02909,(2539655674:0.00355,(2566534056:0.0,2566538758:0.0,2628387423:0.0):0.00055)0.754:0.00333)0.914:0.01395)0.976:0.04764)0.996:0.07532,((((2533172521:0.00381,((2536331451:0.0,646297959:0.0):0.01087,(2566570403:0.00359,2566638955:0.00055)0.000:0.00054)0.792:0.00346)0.742:0.01098,(((((2535918839:0.0,2538398737:0.0,2539635495:0.0,2552694309:0.0,2567493896:0.0,2567523375:0.0,2567551748:0.0,2567587425:0.0,2567595276:0.0,2567616592:0.0,2567696493:0.0,2567888239:0.0,2570979075:0.0,2574732192:0.0,2581794412:0.0,2582020578:0.0,647978616:0.0):0.00055,((((2552785019:0.0,2567646411:0.0):0.00361,((2574822091:0.00055,2567637234:0.00729)0.914:0.00726,(2526379969:0.0,2533177938:0.0,2537766927:0.0,2539493826:0.0,2547481417:0.0,2552640456:0.0,2553145816:0.0,2567562027:0.0,2567824578:0.0,2567842138:0.0,2567861368:0.0,2570175541:0.0,2577298158:0.0,2581115077:0.0,2583326455:0.0):0.00055)0.479:0.00055)0.000:0.00055,650425370:0.00364)0.846:0.00363,2549720629:0.00055)0.000:0.00055)0.928:0.01101,(2582301528:0.00362,((2533181447:0.0,2598167082:0.0):0.00364,((2536327953:0.0,2537775916:0.0,2539653074:0.0,2563275346:0.0,2567500414:0.0,2567515537:0.0,2567562793:0.0,2567604124:0.0,2567725229:0.0,2567847106:0.0,2567880791:0.0,2567883334:0.0,2568170202:0.0,2580211600:0.0,2581345104:0.0):0.00055,2583583830:0.00366)0.000:0.00055)0.000:0.00055)0.870:0.00729)0.979:0.01842,((2519515525:0.0,2530845814:0.0,2530853451:0.0,2530857480:0.0,2530861406:0.0,2530872688:0.0,2531500147:0.0,2533162230:0.0,2533187193:0.0,2533600473:0.0,2534268507:0.0,2535453969:0.0,2535702369:0.0,2535926733:0.0,2535930414:0.0,2536918570:0.0,2538389522:0.0,2538411061:0.0,2538412320:0.0,2538415786:0.0,2538637678:0.0,2539638992:0.0,2548160386:0.0,2548164668:0.0,2549724468:0.0,2552434468:0.0,2552498581:0.0,2552571805:0.0,2552583981:0.0,2552606310:0.0,2552618024:0.0,2552633675:0.0,2552650752:0.0,2554454394:0.0,2554460020:0.0,2554461120:0.0,2554480506:0.0,2554504002:0.0,2554509209:0.0,2554533813:0.0,2554540431:0.0,2554552814:0.0,2554562912:0.0,2554583116:0.0,2554590508:0.0,2555426268:0.0,2566515060:0.0,2567422179:0.0,2567458916:0.0,2567461552:0.0,2567472947:0.0,2567649858:0.0,2567666982:0.0,2567716888:0.0,2567897000:0.0,2568244074:0.0,2568257307:0.0,2568261865:0.0,2568322179:0.0,2569486386:0.0,2570057106:0.0,2570225851:0.0,2570536256:0.0,2570581603:0.0,2572685247:0.0,2573755433:0.0,2576652484:0.0,2580839128:0.0,2581615418:0.0,2582436198:0.0,2583371697:0.0,2583397553:0.0,2583606958:0.0,2583785969:0.0,2624050555:0.0,641588920:0.0,643435208:0.0,643437922:0.0,647116441:0.0):0.00055,(((2570565492:0.00366,((((2530868732:0.0,2535926040:0.0,2535937856:0.0,2547190530:0.0,2549732790:0.0,2552518222:0.0,2552530213:0.0,2562648578:0.0,2570514606:0.0,2580685303:0.0,2580833479:0.0,2583816553:0.0,642589246:0.0):0.00255,2554594076:0.00055)0.000:0.00104,(((2520811311:0.0,2530868939:0.0,2530880085:0.0,2531515678:0.0,2533193206:0.0,2534442288:0.0,2535937493:0.0,2539646515:0.0,2539665717:0.0,2548208961:0.0,2552441956:0.0,2552473886:0.0,2552485661:0.0,2552504031:0.0,2552508435:0.0,2552511883:0.0,2552532278:0.0,2552593911:0.0,2552611555:0.0,2552627682:0.0,2553792328:0.0,2554472407:0.0,2554484493:0.0,2554497702:0.0,2554568153:0.0,2554580564:0.0,2554622085:0.0,2554634858:0.0,2554647608:0.0,2555690702:0.0,2555698460:0.0,2558500874:0.0,2563734303:0.0,2566132259:0.0,2567397099:0.0,2567410656:0.0,2567414559:0.0,2567434925:0.0,2567441105:0.0,2567455067:0.0,2567465584:0.0,2567486045:0.0,2567531399:0.0,2567537442:0.0,2567567185:0.0,2567620459:0.0,2567651601:0.0,2567660658:0.0,2567671821:0.0,2567705458:0.0,2567712953:0.0,2567732528:0.0,2567753479:0.0,2567757438:0.0,2567801875:0.0,2567816040:0.0,2567829106:0.0,2567829892:0.0,2567838109:0.0,2567898841:0.0,2568254718:0.0,2568285114:0.0,2568292179:0.0,2568318708:0.0,2568325103:0.0,2569598069:0.0,2569627509:0.0,2570009514:0.0,2570064332:0.0,2570588262:0.0,2570755448:0.0,2570904896:0.0,2570972114:0.0,2571534024:0.0,2571544322:0.0,2572968746:0.0,2573062961:0.0,2575452543:0.0,2579885665:0.0,2579919389:0.0,2580056652:0.0,2580084368:0.0,2580141402:0.0,2580359393:0.0,2580792718:0.0,2580925791:0.0,2581151975:0.0,2581423706:0.0,2581789971:0.0,2582287488:0.0,2582288627:0.0,2583221336:0.0,2583361917:0.0,2583594191:0.0,2583753045:0.0,2583763986:0.0,2583781534:0.0,2583846570:0.0,2641298782:0.0,650506149:0.0):0.00055,((2511821842:0.0,2563286577:0.0):0.00055,(2549728749:0.0,2567738760:0.0):0.00367)0.000:0.00055)0.574:0.00055,(2530849617:0.0,2562305147:0.0,2567385470:0.0,2568280409:0.0,2568487308:0.0,2569450751:0.0,2584168511:0.0):0.00365)1.000:0.00054)0.176:0.00366,(2531504079:0.0,2531516883:0.0,2533155209:0.0,2534275506:0.0,2534281461:0.0,2536919244:0.0,2538380029:0.0,2538385176:0.0,2538994233:0.0,2539626807:0.0,2551805084:0.0,2552470312:0.0,2552569164:0.0,2554464566:0.0,2554493538:0.0,2554501413:0.0,2554516033:0.0,2567388832:0.0,2567393774:0.0,2567402155:0.0,2567417728:0.0,2567425651:0.0,2567430508:0.0,2567437986:0.0,2567447109:0.0,2567449986:0.0,2567470476:0.0,2567483465:0.0,2567490962:0.0,2567502685:0.0,2567507298:0.0,2567512068:0.0,2567528325:0.0,2567545181:0.0,2567548755:0.0,2567573183:0.0,2567576845:0.0,2567579793:0.0,2567592539:0.0,2567609847:0.0,2567612416:0.0,2567628824:0.0,2567632949:0.0,2567656615:0.0,2567669033:0.0,2567677145:0.0,2567689934:0.0,2567695604:0.0,2567700948:0.0,2567709036:0.0,2567720615:0.0,2567729817:0.0,2567762811:0.0,2567774177:0.0,2567782040:0.0,2567788722:0.0,2567796394:0.0,2567800373:0.0,2567807167:0.0,2567819896:0.0,2567851322:0.0,2567868072:0.0,2567872379:0.0,2567875138:0.0,2568269842:0.0,2568273488:0.0,2568277495:0.0,2568298090:0.0,2568306083:0.0,2568312829:0.0,2568474874:0.0,2568478410:0.0,2568482796:0.0,2568490278:0.0,2568708956:0.0,2568885702:0.0,2569022968:0.0,2569463292:0.0,2569473320:0.0,2569902970:0.0,2572022074:0.0,2572851350:0.0,2573799946:0.0,2573956317:0.0,2574839355:0.0,2576877727:0.0,2577181529:0.0,2580495967:0.0,2580514939:0.0,2581093792:0.0,2581227526:0.0,2581858337:0.0,2582382724:0.0,2582463095:0.0,2582466578:0.0,2583317246:0.0,2583354062:0.0,2583358598:0.0,2583386531:0.0,2583565804:0.0,2583591123:0.0,2583598952:0.0,2583639382:0.0):0.00356)1.000:0.00055)0.000:0.00055,2552027413:0.00366)0.000:0.00055,(2539630281:0.03813,((2567625285:0.0,2567768957:0.0,645200025:0.0):0.00053,(2530880396:0.0,2533160718:0.0):0.01102)0.808:0.00365)0.886:0.00054)0.000:0.00054)0.788:0.00367)0.892:0.00735,2566707128:0.00729)0.831:0.00735)0.980:0.05754,(2566706938:0.04437,((2533900971:0.0,2566687110:0.0):0.03349,((2537763201:0.02951,(2566541942:0.02220,(2546623892:0.00725,(2548232569:0.0,2552768607:0.0,2566603059:0.0,2566666036:0.0):0.00741)0.760:0.00373)0.875:0.00302)1.000:0.00054,((2533183275:0.00364,((2567382126:0.0,2567778276:0.0):0.00362,2567741703:0.00055)0.000:0.00055)0.919:0.00735,((2566672485:0.00731,(2536341258:0.0,2536346389:0.0,646304743:0.0):0.02654)0.784:0.00364,2638552398:0.00055)0.945:0.01098)0.736:0.00055)0.730:0.00395)0.840:0.00054)0.997:0.07062)1.000:0.11364,((2566524214:0.0,2566529615:0.0,2573376262:0.0):0.08766,(2610409600:0.05360,2558217695:0.04405)0.962:0.03638)0.678:0.02826)0.921:0.03379)0.519:0.01194)0.088:0.01486,((2556967610:0.06601,((2537772842:0.0,2552728100:0.0):0.00353,646301735:0.00361)0.996:0.04749)0.359:0.01543,((2547718718:0.02480,2558097189:0.00462)0.994:0.06366,(2566682132:0.07019,(((2533040717:0.0,2552866085:0.0,2566674288:0.0):0.00053,2641387293:0.01068)1.000:0.08043,((2536354286:0.00054,2566689495:0.01783)0.893:0.01389,(2566555198:0.01428,646307850:0.00055)0.630:0.00055)0.984:0.05957)0.953:0.03867)0.659:0.02120)0.849:0.02490)0.789:0.01630)0.623:0.02831,2566616868:0.12509)0.846:0.02149)0.811:0.05995)0.913:0.11446)0.998:0.73689)0.922:0.27911)0.825:0.09657,(((((2546611735:0.0,2566721987:0.0):0.18047,(((2547359818:0.07758,(2566757538:0.03452,(2566533263:0.02032,(2539654201:0.00808,(2566538249:0.00407,2628388318:0.00055)0.000:0.00053)0.891:0.01254)0.999:0.08252)0.982:0.06520)0.947:0.05804,(((2567640023:0.00403,(2568249217:0.0,645637333:0.0,646311175:0.0):0.01600)0.795:0.00415,(2533793588:0.00810,((2552691077:0.0,2573819916:0.0):0.00795,(2567556705:0.0,2567765735:0.0,2567892158:0.0):0.00401)0.872:0.00793)0.631:0.00390)1.000:0.16124,(((2537769385:0.0,2552725547:0.0):0.01255,646300758:0.01624)1.000:0.16024,((2566617502:0.14026,(2547716599:0.01757,2558097297:0.01457)0.999:0.16799)0.555:0.03738,((2566680039:0.21743,((2552865487:0.00912,((2533038628:0.0,2566673654:0.0):0.01224,2641388041:0.01624)0.656:0.00304)1.000:0.20812,(646305830:0.00054,(2536352382:0.01151,(2566557981:0.00054,2566692348:0.00383)0.488:0.01216)0.804:0.00968)0.999:0.11846)0.914:0.06569)0.949:0.07184,2630782854:0.17880)0.847:0.03118)0.932:0.04749)0.686:0.02299)0.826:0.05523)0.929:0.06437,(((2566529381:0.01915,(2566523564:0.00055,2573376422:0.00379)0.782:0.00792)0.995:0.11475,(2558217270:0.17339,2610410339:0.30844)0.886:0.07939)0.962:0.08937,(((((2567624166:0.0,2567768140:0.0,645197870:0.0):0.00055,(((2567827088:0.00406,(((2567717636:0.0,2583399922:0.0):0.00407,(((2567665700:0.00053,(2539642408:0.00408,2567459593:0.00404)0.806:0.00401)0.418:0.00406,2562301943:0.00055)0.836:0.00402,((((2530883389:0.0,2533161049:0.0):0.00408,(2554568592:0.0,2567482743:0.0,2567509631:0.0,2567527121:0.0,2567710717:0.0,2567723890:0.0,2567820368:0.0,2567878622:0.0,2568306939:0.0,2568474776:0.0,2569904249:0.0,2574841253:0.0,2583319411:0.0,2583355169:0.0,2583566482:0.0):0.00055)0.841:0.00404,(2552649901:0.0,2554458979:0.0,2569486164:0.0,2570581051:0.0,2576651619:0.0,2580838507:0.0,2583783859:0.0):0.00406)0.000:0.00055,(((2567726761:0.0,2567885075:0.0):0.00403,(2538382238:0.0,2539628998:0.0):0.00399)0.997:0.00054,(643432117:0.00408,(2552025863:0.00407,(2568269138:0.00407,(((2569597684:0.00261,2567763858:0.00430)1.000:0.00145,((2530848735:0.0,2539647460:0.0):0.00055,(2511818637:0.0,2519516250:0.0,2520808467:0.0,2530852689:0.0,2530856498:0.0,2530860513:0.0,2530864297:0.0,2530865797:0.0,2530872003:0.0,2530875568:0.0,2530878926:0.0,2531503190:0.0,2531507528:0.0,2531513075:0.0,2531518317:0.0,2533154772:0.0,2533162341:0.0,2533180618:0.0,2533186288:0.0,2533192831:0.0,2533597368:0.0,2534266871:0.0,2534277184:0.0,2534280301:0.0,2534441769:0.0,2535452744:0.0,2535700233:0.0,2535921783:0.0,2535924764:0.0,2535927443:0.0,2535931250:0.0,2535934488:0.0,2536326913:0.0,2536915390:0.0,2536922267:0.0,2538385843:0.0,2538387227:0.0,2538397596:0.0,2538407769:0.0,2538417441:0.0,2538637051:0.0,2538993442:0.0,2539633070:0.0,2539637317:0.0,2539639418:0.0,2539663679:0.0,2547188776:0.0,2548158215:0.0,2548163098:0.0,2548164235:0.0,2548209495:0.0,2549721101:0.0,2549724894:0.0,2549729297:0.0,2551802084:0.0,2552433802:0.0,2552439671:0.0,2552470773:0.0,2552475122:0.0,2552482699:0.0,2552498938:0.0,2552504617:0.0,2552508589:0.0,2552513381:0.0,2552517910:0.0,2552530409:0.0,2552535125:0.0,2552567845:0.0,2552582640:0.0,2552591011:0.0,2552607574:0.0,2552611250:0.0,2552619516:0.0,2552625989:0.0,2552634481:0.0,2553794488:0.0,2554454731:0.0,2554460763:0.0,2554466124:0.0,2554472507:0.0,2554481079:0.0,2554486380:0.0,2554493620:0.0,2554497993:0.0,2554499564:0.0,2554505872:0.0,2554510312:0.0,2554517056:0.0,2554531516:0.0,2554542696:0.0,2554553339:0.0,2554560623:0.0,2554580666:0.0,2554583857:0.0,2554587815:0.0,2554590931:0.0,2554621556:0.0,2554633727:0.0,2554648317:0.0,2555424351:0.0,2555687601:0.0,2555695412:0.0,2558503732:0.0,2562645577:0.0,2563287261:0.0,2563731564:0.0,2566135319:0.0,2566518195:0.0,2567384435:0.0,2567390049:0.0,2567394568:0.0,2567397809:0.0,2567400832:0.0,2567411217:0.0,2567415078:0.0,2567418688:0.0,2567423192:0.0,2567426583:0.0,2567431132:0.0,2567434146:0.0,2567440319:0.0,2567444022:0.0,2567447974:0.0,2567451197:0.0,2567456027:0.0,2567461857:0.0,2567466027:0.0,2567471579:0.0,2567473474:0.0,2567488130:0.0,2567492045:0.0,2567493585:0.0,2567503343:0.0,2567512808:0.0,2567517407:0.0,2567524816:0.0,2567533047:0.0,2567535773:0.0,2567545994:0.0,2567550123:0.0,2567553964:0.0,2567568620:0.0,2567574028:0.0,2567577342:0.0,2567581183:0.0,2567588629:0.0,2567593365:0.0,2567596843:0.0,2567609380:0.0,2567613466:0.0,2567621754:0.0,2567629752:0.0,2567633885:0.0,2567652689:0.0,2567657802:0.0,2567661207:0.0,2567669795:0.0,2567674519:0.0,2567678345:0.0,2567690649:0.0,2567694872:0.0,2567698563:0.0,2567702105:0.0,2567707527:0.0,2567713319:0.0,2567730854:0.0,2567732803:0.0,2567739091:0.0,2567753615:0.0,2567760319:0.0,2567774036:0.0,2567783684:0.0,2567787047:0.0,2567793838:0.0,2567798091:0.0,2567802511:0.0,2567808117:0.0,2567815420:0.0,2567830411:0.0,2567840204:0.0,2567852306:0.0,2567868922:0.0,2567873596:0.0,2567880582:0.0,2567897219:0.0,2567899527:0.0,2568169400:0.0,2568244294:0.0,2568255201:0.0,2568263545:0.0,2568274472:0.0,2568278642:0.0,2568283009:0.0,2568287102:0.0,2568294881:0.0,2568299237:0.0,2568314899:0.0,2568319467:0.0,2568325739:0.0,2568479456:0.0,2568483585:0.0,2568486534:0.0,2568491449:0.0,2568709956:0.0,2568886562:0.0,2569023984:0.0,2569451451:0.0,2569464532:0.0,2569471755:0.0,2569629078:0.0,2570011902:0.0,2570055189:0.0,2570061230:0.0,2570224902:0.0,2570515582:0.0,2570532890:0.0,2570565823:0.0,2570587138:0.0,2570756292:0.0,2570907938:0.0,2570975225:0.0,2570980768:0.0,2571536416:0.0,2571545208:0.0,2572023145:0.0,2572687731:0.0,2572852666:0.0,2572968984:0.0,2573063257:0.0,2573752067:0.0,2573799683:0.0,2573957024:0.0,2575451947:0.0,2576878828:0.0,2577182544:0.0,2579886231:0.0,2579920020:0.0,2580054650:0.0,2580088085:0.0,2580141816:0.0,2580358795:0.0,2580497186:0.0,2580515347:0.0,2580687615:0.0,2580793987:0.0,2580835760:0.0,2580928398:0.0,2581152310:0.0,2581228393:0.0,2581345722:0.0,2581424244:0.0,2581616820:0.0,2581792011:0.0,2581859562:0.0,2582023075:0.0,2582284988:0.0,2582291619:0.0,2582298511:0.0,2582384019:0.0,2582436328:0.0,2582464399:0.0,2583223214:0.0,2583360147:0.0,2583364385:0.0,2583372350:0.0,2583386057:0.0,2583582741:0.0,2583592240:0.0,2583596975:0.0,2583600527:0.0,2583607219:0.0,2583641190:0.0,2583752414:0.0,2583761451:0.0,2583779523:0.0,2583817813:0.0,2583849749:0.0,2584168015:0.0,2641301517:0.0,642586206:0.0,643440799:0.0,647115581:0.0,650502959:0.0):0.00055)0.000:0.00055)0.090:0.00055,2538414232:0.00407)0.000:0.00055)0.467:0.00055)0.000:0.00055)0.473:0.00055)0.476:0.00055)0.469:0.00055)0.475:0.00055)0.544:0.00055,(2535940772:0.0,2567649997:0.0,2568257446:0.0,2568322993:0.0):0.00814)0.000:0.00055)0.237:0.00055,2552573506:0.00406)0.273:0.00055,2624047225:0.00814)0.836:0.00436)0.762:0.00118,(((2537775187:0.0,2539653435:0.0,2563275701:0.0,2567498068:0.0,2580210399:0.0,2598166260:0.0):0.00055,(2567563103:0.0,2567604893:0.0):0.00405)0.791:0.00412,(2566708083:0.00055,2567845554:0.01225)0.318:0.00405)0.930:0.01951)0.527:0.00588,(646298434:0.00055,((2566571194:0.01395,((((2574729162:0.01659,2574823760:0.00836)0.501:0.00819,2566641495:0.01234)0.000:0.00055,(((((2526382520:0.0,2552640488:0.0):0.00819,2539493682:0.01239)0.782:0.00409,(2553146921:0.00813,2583327244:0.00055)0.839:0.00408)0.000:0.00055,((((2537767062:0.0,2567559203:0.0,2567844527:0.0):0.00408,2581996977:0.00408)0.000:0.00055,(2552784480:0.0,2567645243:0.0):0.00410)0.000:0.00055,(((2570174659:0.0,2577298994:0.0,650426031:0.0):0.01637,(2567825008:0.00055,((2533175882:0.0,2567617502:0.0,2581792628:0.0,647978480:0.0):0.00055,2567887855:0.00406)0.817:0.00411)0.977:0.01644)0.801:0.00054,(2547484568:0.0,2567639134:0.0,2567860276:0.0):0.00407)0.000:0.00055)0.921:0.00055)0.000:0.00055,(2552695891:0.0,2581115222:0.0):0.00055)0.278:0.00054)0.637:0.00596,2533172147:0.01060)0.562:0.00767)0.871:0.01133,2536332158:0.02493)0.894:0.00825)0.976:0.04052)1.000:0.17005,(2537762373:0.07279,(((2566669846:0.05056,2638550349:0.03783)0.952:0.03029,(((((2567383733:0.0,2567780538:0.0):0.01320,(2533183221:0.02151,2567743457:0.02017)0.708:0.00792)1.000:0.09123,(2546623660:0.01890,(2548233847:0.0,2566603955:0.0):0.05844)0.717:0.01661)0.826:0.01790,2566706356:0.10094)0.864:0.01745,(2552766896:0.0,2566669272:0.0):0.03584)0.927:0.02131)0.312:0.00982,(2566540395:0.05599,((2533899696:0.0,2566689147:0.0):0.04364,(2536345298:0.01215,(2536339400:0.00055,646305237:0.00813)0.886:0.00816)0.991:0.04433)0.873:0.01450)0.335:0.00247)0.446:0.03778)0.985:0.09083)0.793:0.05433)0.063:0.04181)0.877:0.09636)1.000:0.98296,(2638552202:0.96984,((2546623443:0.01985,(2552768509:0.0,2566668368:0.0):0.00525)0.998:0.47672,((2546611287:0.0,2566722530:0.0):0.27328,(2547361180:0.03367,(((2546625190:0.0,2566764319:0.0):0.00334,2566759518:0.00347)0.944:0.02972,(2566530759:0.01570,(2628388771:0.00341,(2566537413:0.00343,2539654942:0.00344)0.000:0.00055)0.766:0.00524)0.994:0.06423)0.929:0.07194)1.000:0.58142)0.887:0.28234)0.999:0.68202)0.864:0.23531)0.894:0.19661,(2574730531:0.11684,(2553144223:0.00783,(2570177587:0.0,2577296513:0.0):0.00670)0.848:0.07365)1.000:1.15970)0.807:0.11011,((2566673157:0.40722,(2533902087:0.42305,(2567636087:0.00131,2583325549:0.00571)0.958:0.17625)0.834:0.15470)1.000:1.05471,((NP_001313470.1:0.83359,((NP_001027272.1:0.0,NP_001285938.1:0.0,NP_477495.1:0.0):0.94610,((NP_001285777.1:0.0,NP_001285778.1:0.0,NP_523522.1:0.0):1.08446,(NP_648885.1:0.77257,(NP_001027266.1:0.0,NP_001027267.1:0.0,NP_001027268.1:0.0,NP_001027269.1:0.0,NP_001027270.1:0.0):1.04690)0.903:0.29428)0.707:0.12277)0.998:0.55683)0.088:0.08885,(KAF8830741.1:1.46444,(((BCR95014.1:0.0,BCS07585.1:0.0):1.09847,(XP_003853822.1:0.48319,((BCR99720.1:0.0,BCS12008.1:0.0):0.44300,(SMQ49128.1:0.01383,XP_003854298.1:0.00055)0.983:0.22621)0.997:0.44484)0.817:0.29650)0.998:0.70066,(((SMQ51291.1:0.0,SMR53193.1:0.0,SMR54867.1:0.0):0.85350,XP_003654016.1:0.83694)0.832:0.26372,(XP_001557920.1:1.03481,((BCR99412.1:0.0,BCS11714.1:0.0):1.13853,KAF8830904.1:1.62362)0.235:0.19847)0.789:0.17896)0.282:0.19286)0.649:0.12241)0.934:0.30830)0.852:0.20224)0.907:0.21079)0.152:0.02016)0.934:0.15339)0.352:0.07336)0.921:0.14156)0.000:0.07854,(WP_011277119.1:1.50209,((2566572613:0.01532,((2535929099:0.0,2548165454:0.0,2549731436:0.0,2567719835:0.0,2567737447:0.0,2570535215:0.0,2573753944:0.0):0.00055,2583399754:0.00378)0.824:0.00790)0.657:0.05632,((2546612510:0.0,2566725113:0.0):0.04393,((2558096938:0.02570,((2567556902:0.0,2567640194:0.0,2568249044:0.0,2573820082:0.0,645637703:0.0,646311010:0.0):0.00055,(2533793756:0.00380,(2552690876:0.0,2567765916:0.0,2567891979:0.0):0.00055)0.745:0.00379)0.972:0.02106)0.810:0.01154,(2566617364:0.01431,(((2556967332:0.03168,((2536352195:0.0,2566558118:0.0,2566692206:0.0,646305966:0.0):0.01902,2566679886:0.00054)0.958:0.02369)0.925:0.01502,((2533038590:0.0,2641390117:0.0):0.01154,2566673790:0.00055)0.000:0.00054)0.846:0.00811,2552864804:0.00349)0.976:0.02925)0.969:0.02439)0.903:0.02470)0.845:0.07413)1.000:1.30904)0.930:0.50630)0.764:0.05679)0.669:0.08044)0.720:0.02549)0.961:0.06655)0.423:0.06420)0.117:0.05612,(2567742823:1.03006,(((2567637941:0.0,2568487007:0.0):0.02228,2610409426:0.03931)1.000:0.97929,((2567716544:0.01263,2638551895:0.02370)0.900:0.07248,(((2539495512:0.0,2567560289:0.0,2567844374:0.0):0.00401,2568260455:0.00053)0.736:0.00510,(2583371431:0.01206,(2566640487:0.00399,2574730057:0.00802)0.759:0.00053)0.116:0.01099)0.968:0.10795)0.990:0.38018)0.704:0.21149)0.989:0.43852)0.829:0.07492)0.048:0.02628)0.944:0.07025,(((((2546611505:0.0,2566723097:0.0):1.02423,(2595556385:0.52582,(BCR99161.1:0.0,BCS11469.1:0.0):0.97869)0.326:0.14008)0.816:0.10532,(((2595314282:0.50511,2638550502:0.74295)0.848:0.11813,(2563400457:0.23760,2529263542:0.43928)1.000:0.37579)0.834:0.11708,((2640401040:0.29757,2644818126:0.39955)0.993:0.35918,(2644041078:0.75787,(2546613323:0.0,2566723652:0.0):0.75746)0.934:0.27006)0.930:0.14877)0.874:0.08444)0.009:0.06124,(((XP_001547933.1:1.38088,(BCS03637.1:0.0,BCS15257.1:0.0):0.96078)0.000:0.09482,((((RID79932.1:0.0,XP_009106566.1:0.0):0.00055,RID79931.1:0.00055)1.000:0.23505,(XP_030506173.1:0.18213,(XP_010669466.1:0.28915,((CAA2956734.1:0.0,XP_022865559.1:0.0):0.15384,XP_019066403.1:0.21766)0.900:0.07923)0.474:0.06805)0.951:0.10214)1.000:0.33457,(((((((KAF2907315.1:0.0,XP_015618731.1:0.0,BAF29538.2:0.0,EEC78753.1:0.0):0.00055,KAB8117113.1:0.00055)1.000:0.41545,((EAZ40994.1:0.55491,((KAF2924354.1:0.0,KAF2924353.1:0.0,KAB8106746.1:0.0,XP_015645501.1:0.0,BAF22471.1:0.0):0.00054,EAZ05045.1:0.00055)1.000:0.00053)0.998:0.25564,(KAF2923711.1:0.0,XP_015646542.1:0.0):0.29033)0.733:0.02270)0.933:0.07927,((KAF2924346.1:0.0,KAB8106737.1:0.0,XP_015646757.1:0.0,BAF22465.1:0.0):0.00054,EAZ05040.1:0.00055)1.000:0.24268)0.438:0.06962,((KAF2924357.1:0.0,KAB8106748.1:0.0,XP_015646218.1:0.0,EAZ40997.1:0.0,EAZ05048.1:0.0,BAF22474.1:0.0):0.17293,(((KAF2924362.1:0.0,KAB8106752.1:0.0,XP_015647770.1:0.0,BAF22476.2:0.0,EEE67767.1:0.0,EEC82640.1:0.0):0.00055,XP_015647769.1:0.00055)0.983:0.05714,((KAF2924361.1:0.0,KAF2924360.1:0.0,XP_015646357.1:0.0):0.00054,EAZ05052.1:0.03656)0.937:0.06630)0.934:0.07359)0.999:0.18377)1.000:0.26550,(((KAG5381596.1:0.02841,XP_009122095.1:0.01018)1.000:0.24249,(CAA2965904.1:0.26531,((XP_019106428.1:0.29942,XP_010684754.1:0.03564)1.000:0.23016,(XP_030506273.1:0.00055,XP_030506210.1:0.00054)1.000:0.19728)0.234:0.04737)0.814:0.03590)0.994:0.18052,(XP_030481780.1:0.34313,(RID76267.1:0.11611,(XP_009129483.1:0.01159,(KAG5411744.1:0.00463,(RID60072.1:0.0,XP_009152024.1:0.0):0.10897)0.768:0.00593)0.765:0.02087)1.000:0.25807)0.994:0.20538)0.881:0.07268)0.997:0.23009,(((XP_006582535.1:0.90688,((RID70322.1:0.31901,RID48445.1:0.17927)0.975:0.15081,(XP_003520764.1:0.25108,XP_030485774.1:0.26699)0.982:0.15625)0.682:0.04555)0.992:0.20631,(((XP_010671865.1:0.31606,((CAA3022578.1:0.01174,XP_022896271.1:0.00898)1.000:0.15830,((XP_030481573.1:0.12624,(XP_010671866.1:0.13938,RID49367.1:0.42560)0.798:0.06446)0.848:0.04675,(XP_003538228.1:0.06415,XP_006591160.1:0.04474)1.000:0.11553)0.271:0.00460)0.049:0.03066)0.409:0.01924,((PHT50561.1:0.09141,(XP_025886574.1:0.00380,XP_004237828.1:0.00054)0.988:0.06962)0.974:0.08131,(PHT50560.1:0.07461,XP_004237829.1:0.10168)1.000:0.13756)0.938:0.06314)1.000:0.35521,(((XP_030481758.1:0.21050,XP_030485230.1:0.20180)0.998:0.22705,((((EAZ09325.1:0.01030,((KAF2932842.1:0.0,XP_015634201.1:0.0,EAZ29935.1:0.0,BAF14087.1:0.0):0.00055,(KAF2932841.1:0.0,XP_015634200.1:0.0):0.00351)0.897:0.00054)0.876:0.02454,((KAF2932843.1:0.0,KAB8094870.1:0.0,XP_015634207.1:0.0,BAF14088.1:0.0):0.00055,EAZ29934.1:0.00699)0.948:0.03403)0.994:0.15076,(EAZ30638.1:0.31631,(KAF2933837.1:0.0,XP_015634215.1:0.0,EAY93995.1:0.0,BAF14623.1:0.0):0.00055)1.000:0.20577)0.997:0.23459,XP_003539841.1:0.41370)0.705:0.03933)0.721:0.05557,(((XP_003554453.1:0.12626,XP_006577090.1:0.08927)1.000:0.20190,(XP_003553613.1:0.28713,(XP_030484289.1:0.24103,XP_010683629.1:0.33627)0.839:0.06570)0.961:0.10399)0.739:0.07561,(NP_001238797.2:0.41354,PHT60351.1:0.62433)0.844:0.16823)0.976:0.13139)0.347:0.07560)0.722:0.05881)0.677:0.10442,((XP_019106585.1:0.16058,XP_010685947.1:0.03282)1.000:0.19880,(XP_003522142.1:0.12932,XP_030479865.1:0.14615)0.611:0.05737)1.000:0.28307)0.788:0.07758)0.484:0.07603)1.000:0.34756)0.747:0.10052,(((((2537770740:0.0,2552726253:0.0):0.00368,646299831:0.01185)0.994:0.06062,((2546610644:0.0,2566723933:0.0):0.05187,(2547359255:0.07028,((2539656566:0.0,2566531116:0.0,2566535281:0.0):0.03395,(2546629446:0.0,2566764136:0.0):0.03245)0.907:0.03184)0.690:0.01361)0.973:0.04328)0.949:0.04971,((((2566526006:0.0,2573376128:0.0):0.01539,2566526887:0.00381)0.930:0.02730,(2558218219:0.03087,2610408486:0.12326)0.988:0.05635)0.875:0.02483,(((2536333401:0.01265,646296458:0.00688)0.756:0.00871,(2574730373:0.00055,((2563732720:0.00760,((((((((2535939571:0.0,2567719438:0.0):0.00391,2583397155:0.00389)0.785:0.00391,(2533165293:0.00389,((2539650924:0.0,2567514927:0.0,2567849296:0.0,2580213004:0.0,2598164026:0.0):0.00053,(2567725380:0.0,2567884939:0.0):0.00782)0.829:0.00389)0.000:0.00055)0.000:0.00054,((2533179933:0.0,2536329445:0.0,2558502510:0.0,2563273558:0.0,2567604246:0.0,2567879761:0.0,2568168767:0.0,2581345739:0.0,2582299712:0.0):0.00055,2537773978:0.00389)0.000:0.00055)0.000:0.00055,((((2548162771:0.0,2567420579:0.0,2567463687:0.0,2567894543:0.0,2568241437:0.0,2570056979:0.0,2582438364:0.0):0.00776,(2554463394:0.00054,2567705777:0.00389)0.863:0.00054)0.755:0.00779,((((((2530874388:0.00388,(2567713265:0.00055,(2567674038:0.00388,2583371110:0.00055)0.925:0.00778)0.803:0.00387)0.000:0.00055,643439574:0.00388)0.000:0.00055,(2567455656:0.0,2567534174:0.0,2568327414:0.0):0.00389)0.000:0.00055,(2552608194:0.00387,643433373:0.00783)0.000:0.00055)0.000:0.00055,(2530855284:0.0,2531502031:0.0,2533598651:0.0,2535454201:0.0,2535700886:0.0,2536916687:0.0,2538389979:0.0,2538407953:0.0,2538411411:0.0,2538639837:0.0,2539640394:0.0,2539644459:0.0,2549726520:0.0,2552432857:0.0,2552438810:0.0,2552474463:0.0,2552497939:0.0,2552507655:0.0,2552511586:0.0,2552569185:0.0,2552621381:0.0,2554507624:0.0,2554539713:0.0,2554552692:0.0,2554587348:0.0,2554631433:0.0,2567399379:0.0,2567409826:0.0,2567413801:0.0,2567468173:0.0,2567654430:0.0,2568260780:0.0,2568317988:0.0,2572684411:0.0,2579887969:0.0,2581151221:0.0,647114390:0.0):0.00055)0.199:0.00054,2566516943:0.00391)0.829:0.00054)0.859:0.00382,((2567501301:0.0,2567566154:0.0,2583583702:0.0):0.00055,2570566461:0.00386)0.887:0.00387)0.000:0.00052)0.000:0.00054,((((((2530870715:0.00053,(2535928678:0.0,2538380547:0.0,2539629671:0.0,2548167239:0.0,2549730528:0.0,2567738152:0.0,2570534295:0.0,2573753441:0.0):0.00392)0.885:0.00389,2567666225:0.00779)0.999:0.00053,(((2539495224:0.0,2567561358:0.0,2567843612:0.0):0.00055,(((2535920533:0.0,2538395232:0.0,2539634790:0.0,2549723308:0.0,2552584866:0.0,2552636450:0.0,2554482736:0.0,2554585680:0.0,2567496767:0.0,2567522836:0.0,2567552135:0.0,2570224304:0.0,2570978620:0.0,2582021125:0.0):0.00055,((2567586576:0.0,2567594806:0.0):0.00055,2567696104:0.00389)0.874:0.00385)0.914:0.00779,2567828559:0.00389)0.000:0.00055)0.000:0.00055,(2530851325:0.0,2552574097:0.0,2562303300:0.0,2567385258:0.0,2567660031:0.0,2568282225:0.0,2568487524:0.0,2569453792:0.0,2584165834:0.0):0.00395)0.905:0.00384)0.404:0.00389,2539662351:0.00384)0.998:0.00055,((((2535932448:0.0,2552026333:0.0,2554455494:0.0):0.00055,((2536920933:0.0,2538995059:0.0):0.00783,(2554533192:0.0,2567473070:0.0,2581614994:0.0,2583607815:0.0):0.00388)0.763:0.00388)0.917:0.00376,(2553144368:0.00391,(2567636137:0.0,2567822583:0.0,2581996776:0.0):0.00055)0.914:0.00774)0.976:0.00055,((2530863109:0.0,2624048679:0.0):0.00389,((2567403871:0.00055,2566709745:0.01168)0.922:0.00384,(((2530882214:0.0,2533161816:0.0):0.00055,2566572366:0.00387)0.000:0.00054,2567756227:0.01168)0.922:0.00376)1.000:0.00054)0.000:0.00055)0.000:0.00055)0.000:0.00055,((2567481482:0.0,2567508188:0.0,2567529293:0.0,2567710970:0.0,2567820272:0.0,2567877550:0.0,2568306610:0.0,2568473570:0.0,2569904986:0.0,2574839877:0.0,2583357258:0.0,2583566110:0.0):0.00055,2583317621:0.00388)0.000:0.00054)0.892:0.00390)0.330:0.00389,(((((2567626442:0.0,2567770243:0.0,645198961:0.0):0.00775,((((((2567759935:0.00055,((2555688966:0.0,2555696695:0.0):0.00387,2567580465:0.00390)0.789:0.00387)0.877:0.00392,2567805917:0.00389)0.000:0.00055,(2567787552:0.00385,2567491228:0.00775)0.000:0.00055)0.000:0.00055,(2567389801:0.0,2567447204:0.0,2567513095:0.0,2567545415:0.0,2567549610:0.0,2567592867:0.0,2567635064:0.0,2567703359:0.0,2567731493:0.0,2567807648:0.0,2567853187:0.0,2567900856:0.0,2568256304:0.0,2568278515:0.0,2581859891:0.0):0.00055)0.812:0.00055,((2568274166:0.0,2568479174:0.0,2582383612:0.0):0.00386,((2511819980:0.0,2519517570:0.0,2520809767:0.0,2530867034:0.0,2531513412:0.0,2531516151:0.0,2533157403:0.0,2533192700:0.0,2534276366:0.0,2534441126:0.0,2535923575:0.0,2535935788:0.0,2538385313:0.0,2547189235:0.0,2548158258:0.0,2548211649:0.0,2549735813:0.0,2551803317:0.0,2552470135:0.0,2552483882:0.0,2552515071:0.0,2552519529:0.0,2552531814:0.0,2552532413:0.0,2552591702:0.0,2552613719:0.0,2552628273:0.0,2553794628:0.0,2554466911:0.0,2554473158:0.0,2554487108:0.0,2554494955:0.0,2554498863:0.0,2554501667:0.0,2554504675:0.0,2554517094:0.0,2554561770:0.0,2554580160:0.0,2554594267:0.0,2554622020:0.0,2554649225:0.0,2555428245:0.0,2562647184:0.0,2563287770:0.0,2566134064:0.0,2567394260:0.0,2567419194:0.0,2567426405:0.0,2567430550:0.0,2567434509:0.0,2567438898:0.0,2567444163:0.0,2567451914:0.0,2567471017:0.0,2567488288:0.0,2567504503:0.0,2567537414:0.0,2567569244:0.0,2567572629:0.0,2567576592:0.0,2567609796:0.0,2567613174:0.0,2567622055:0.0,2567630791:0.0,2567658874:0.0,2567670440:0.0,2567677773:0.0,2567690161:0.0,2567695488:0.0,2567736309:0.0,2567762277:0.0,2567773435:0.0,2567784151:0.0,2567795905:0.0,2567799983:0.0,2567816681:0.0,2567832586:0.0,2567841597:0.0,2567868710:0.0,2567873083:0.0,2568287161:0.0,2568295033:0.0,2568315637:0.0,2568484310:0.0,2568491173:0.0,2568709686:0.0,2568885993:0.0,2569023228:0.0,2569463903:0.0,2569473361:0.0,2569626909:0.0,2570012204:0.0,2570062389:0.0,2570512123:0.0,2570586606:0.0,2570755924:0.0,2570973926:0.0,2571536737:0.0,2571546785:0.0,2572024317:0.0,2572852175:0.0,2572968525:0.0,2573066438:0.0,2573799481:0.0,2573956909:0.0,2575453036:0.0,2576878643:0.0,2577183612:0.0,2579919966:0.0,2580057568:0.0,2580084837:0.0,2580140217:0.0,2580362272:0.0,2580513353:0.0,2580685527:0.0,2580835884:0.0,2580927746:0.0,2581226024:0.0,2581421988:0.0,2581792063:0.0,2582284762:0.0,2582290404:0.0,2582465393:0.0,2583223513:0.0,2583360586:0.0,2583365931:0.0,2583385522:0.0,2583592100:0.0,2583597120:0.0,2583600123:0.0,2583639951:0.0,2583752893:0.0,2583780867:0.0,2583816919:0.0,2583846694:0.0,2641300345:0.0,642587413:0.0,650504341:0.0):0.00055,2568298496:0.00389)0.000:0.00054)0.827:0.00385)0.419:0.00387,((2567457639:0.0,2569598669:0.0):0.00055,2568271532:0.00055)0.633:0.00055)0.778:0.00381)0.744:0.00055,((2530847515:0.0,2534267237:0.0,2552650048:0.0,2554459925:0.0,2569487149:0.0,2570581925:0.0,2583785181:0.0):0.00055,2539648620:0.00388)0.000:0.00055)0.000:0.00054,((2567647769:0.0,2568258566:0.0):0.00387,2568322552:0.00055)0.967:0.01179)0.685:0.00389,(2530859224:0.0,2531506329:0.0,2533187920:0.0,2534279836:0.0,2539632322:0.0,2554567372:0.0,2583762178:0.0):0.00055)0.000:0.00055)0.808:0.00392,(2566640189:0.00795,(((2552696658:0.0,2567862252:0.0,2583325503:0.0):0.00360,2581115861:0.00775)1.000:0.00055,((650423591:0.00772,(2570177414:0.0,2577299064:0.0):0.00774)0.740:0.00055,((2533174181:0.0,2537765876:0.0,2547483314:0.0,2567618820:0.0,2567890232:0.0,2581794475:0.0,647976161:0.0):0.00055,(2526383147:0.0,2552639283:0.0,2552786527:0.0,2567644841:0.0):0.00772)0.000:0.00055)0.000:0.00053)0.776:0.00372)0.789:0.00388)0.791:0.00388)0.904:0.00055,2574822669:0.00776)0.928:0.00779)0.935:0.02077)0.973:0.04205,(2556968103:0.04992,(2546622882:0.00750,((2552767465:0.0,2566668762:0.0):0.00773,((2533183598:0.00769,((2548232425:0.0,2566606375:0.0):0.00774,(2567383614:0.0,2567779643:0.0):0.00773)0.046:0.00054)0.199:0.00386,2567742955:0.00773)0.347:0.00055)0.977:0.00054)0.999:0.07107)0.633:0.02093)0.765:0.02379)0.078:0.01041)1.000:0.65691,(XP_629517.1:1.27225,((SMQ45239.1:0.0,SMR43795.1:0.0,SMY18955.1:0.0):0.00320,SMR41606.1:0.00055)1.000:0.98776)0.722:0.07161)0.975:0.23995)0.871:0.09108)0.899:0.06939,((XP_024549291.1:0.93344,NP_001003521.1:1.25499)0.906:0.27937,(((2554567317:0.00055,(2554459719:0.0,2569487748:0.0,2570578961:0.0,2576651692:0.0,2580839440:0.0,2583785065:0.0):0.00834)1.000:0.60992,((BCR96818.1:0.00055,BCS09304.1:0.00054)1.000:0.52169,(SMR46355.1:0.00054,((SMQ47823.1:0.00370,SMY21509.1:0.00055)0.928:0.00742,(SMR47606.1:0.0,XP_003855459.1:0.0):0.00055)0.774:0.00370)1.000:0.42121)1.000:0.42123)0.899:0.14104,(2529264216:0.83318,((SMQ47764.1:0.0,SMR46297.1:0.0,SMR47546.1:0.0,SMY21449.1:0.0,XP_003855008.1:0.0):0.81678,((2644928206:0.37484,(2645098133:0.0,2004|2004.peg.3266:0.0):0.23348)0.981:0.24733,((2574728589:0.01774,((2552784327:0.0,2553143527:0.0,2567635911:0.0,2567644799:0.0,2567861990:0.0,2583327845:0.0):0.00369,(((2552584006:0.0,2552633227:0.0,2554481808:0.0,2554586667:0.0,2570226054:0.0):0.00738,(2567822954:0.00367,2552694328:0.01865)0.724:0.00373)0.000:0.00055,2581113976:0.00370)0.774:0.00371)0.744:0.01208)1.000:0.39808,((SMQ48581.1:0.0,SMR48366.1:0.0,SMR49577.1:0.0,SMY22275.1:0.0,XP_003854540.1:0.0):0.61382,((BCS05497.1:0.0,BCS17051.1:0.0):0.29189,(SMQ45465.1:0.01202,(XP_003856102.1:0.00887,(SMR41828.1:0.0,SMR44017.1:0.0,SMY19174.1:0.0):0.00055)0.515:0.00200)1.000:0.80746)0.824:0.12693)0.994:0.28311)0.866:0.08370)0.987:0.22598)0.942:0.16237)0.589:0.06141)0.773:0.06031)0.062:0.07362)0.926:0.07651,(((2644122751:0.02215,(2643981949:0.00836,2643858885:0.00055)0.054:0.02048)1.000:0.38404,(((SMR45423.1:0.00803,((SMQ46899.1:0.0,SMR43262.1:0.0,SMY20582.1:0.0):0.00444,XP_003856766.1:0.00055)0.997:0.00085)1.000:0.53180,((BCR98775.1:0.0,BCS11096.1:0.0):0.40674,XP_024553382.1:0.33786)0.935:0.19445)0.685:0.14275,((BCS01411.1:0.0,BCS13153.1:0.0):0.64102,((((SMY29957.1:0.00054,(SMQ56289.1:0.00793,SMR64618.1:0.01584)0.267:0.00382)0.934:0.01157,XP_003847708.1:0.00791)0.863:0.00732,SMR62128.1:0.00054)1.000:0.71131,BCS13069.1:0.39401)0.608:0.04952)0.909:0.10923)0.876:0.13806)1.000:0.38851,(((2558219606:0.86034,(2566615548:0.01756,((2533795796:0.0,2552693016:0.0,2567557485:0.0,2567642612:0.0,2567766674:0.0,2567893450:0.0,2573822593:0.0,645636434:0.0,646310564:0.0):0.03005,2536354750:0.02323)0.886:0.06356)1.000:0.76587)0.182:0.11382,((((2558217422:0.03116,2610408472:0.00053)1.000:0.17481,((2536346605:0.00390,(2536339785:0.00775,646303477:0.00773)0.777:0.00385)0.992:0.07148,((2566672699:0.00070,2638551489:0.01543)0.949:0.03996,(2533902041:0.01043,2566688058:0.00885)0.950:0.04579)0.979:0.06166)0.994:0.09988)0.940:0.05855,(((((2558098350:0.00394,2547718120:0.03164)0.992:0.04352,((2566675375:0.01165,((2536354651:0.00055,(2566691775:0.00055,(2566681080:0.03918,(646299175:0.01712,(2556969747:0.01799,(2537769908:0.0,2552725375:0.0):0.03408)0.837:0.01734)0.995:0.05237)0.918:0.02904)0.895:0.00737)0.829:0.00387,2552864352:0.00386)0.000:0.00053)0.863:0.00054,2566556700:0.01145)0.398:0.01002)0.544:0.01913,(2630783615:0.10260,(2533040797:0.02233,(2566615599:0.00690,2641387405:0.00470)0.987:0.05591)0.979:0.05285)0.829:0.02389)0.871:0.03579,(((2546611968:0.0,2566724508:0.0):0.10170,2547358308:0.08565)0.341:0.01680,(((2546629211:0.0,2566763315:0.0):0.01441,2566760469:0.00512)0.987:0.06151,(2539653796:0.00732,((2566536540:0.00055,2628389941:0.00388)0.949:0.01167,2566531998:0.00782)0.579:0.00055)0.999:0.09814)0.973:0.05140)0.639:0.01180)0.942:0.03394,(((((((2567823087:0.00385,((2539649842:0.0,2580212680:0.0):0.01165,(2554462371:0.0,2574823329:0.0):0.01155)0.763:0.00382)0.812:0.00381,((2570176900:0.0,2577297115:0.0):0.01535,((2526381879:0.0,2552638246:0.0,2552785877:0.0,2567645830:0.0):0.01920,2552695029:0.00382)0.000:0.00054)0.430:0.00382)0.159:0.00055,2537766440:0.02314)0.810:0.00382,(2567706496:0.01151,(2533171335:0.01936,((2536332745:0.01536,((2583763076:0.00054,((2574729762:0.01540,2581116245:0.00766)0.000:0.00055,650422945:0.01934)0.818:0.00381)0.917:0.00366,(2567638428:0.01745,(2566571728:0.00911,(2539495771:0.00380,(2567561290:0.0,2567844929:0.0):0.00055)0.775:0.00620)0.205:0.00390)0.737:0.00922)1.000:0.00055)0.372:0.00054,(646297073:0.01530,(2566640858:0.03129,(2566710344:0.00387,(2547483855:0.0,2553145026:0.0,2567858964:0.0,2583326224:0.0):0.01544)0.780:0.00382)0.460:0.00386)0.752:0.00055)0.881:0.00054)0.266:0.00771)0.788:0.00390)0.657:0.00054,((2533177095:0.0,2567617399:0.0,2567889506:0.0,2581794187:0.0):0.00055,647976705:0.00055)0.973:0.01477)0.316:0.00362,(((((((2583372490:0.01965,((2567654507:0.01925,((2530863636:0.00384,((2572967410:0.11186,((2519517008:0.0,2520809196:0.0,2530866460:0.0,2531513988:0.0,2531519285:0.0,2533155233:0.0,2533191240:0.0,2534274485:0.0,2534442788:0.0,2535924152:0.0,2535935210:0.0,2538384301:0.0,2547192447:0.0,2548157077:0.0,2548210494:0.0,2549735178:0.0,2551802671:0.0,2552470033:0.0,2552483299:0.0,2552513918:0.0,2552518534:0.0,2552531941:0.0,2552534563:0.0,2552570936:0.0,2552592746:0.0,2552611088:0.0,2552627124:0.0,2553794910:0.0,2554464970:0.0,2554472195:0.0,2554487162:0.0,2554491346:0.0,2554498837:0.0,2554502410:0.0,2554505680:0.0,2554517644:0.0,2554560102:0.0,2554579620:0.0,2554592140:0.0,2554622615:0.0,2554650590:0.0,2555425279:0.0,2555688346:0.0,2555696100:0.0,2562646589:0.0,2563288599:0.0,2566134642:0.0,2567391642:0.0,2567394449:0.0,2567419675:0.0,2567427463:0.0,2567432159:0.0,2567435567:0.0,2567438762:0.0,2567438866:0.0,2567444338:0.0,2567447557:0.0,2567459129:0.0,2567472199:0.0,2567482057:0.0,2567487831:0.0,2567492832:0.0,2567504868:0.0,2567506759:0.0,2567513593:0.0,2567528199:0.0,2567538086:0.0,2567545864:0.0,2567550927:0.0,2567568517:0.0,2567573369:0.0,2567577277:0.0,2567582162:0.0,2567592513:0.0,2567610462:0.0,2567613308:0.0,2567622688:0.0,2567631091:0.0,2567635247:0.0,2567659110:0.0,2567670893:0.0,2567678917:0.0,2567691435:0.0,2567695629:0.0,2567703679:0.0,2567708489:0.0,2567721535:0.0,2567733417:0.0,2567759053:0.0,2567759576:0.0,2567762942:0.0,2567775139:0.0,2567784216:0.0,2567788922:0.0,2567796335:0.0,2567801384:0.0,2567804415:0.0,2567807828:0.0,2567815588:0.0,2567818855:0.0,2567832335:0.0,2567840974:0.0,2567870005:0.0,2567874544:0.0,2567875752:0.0,2567899074:0.0,2568255741:0.0,2568275642:0.0,2568279550:0.0,2568287615:0.0,2568295718:0.0,2568300208:0.0,2568305543:0.0,2568476227:0.0,2568480623:0.0,2568491475:0.0,2568711444:0.0,2568887259:0.0,2569024976:0.0,2569474875:0.0,2569629522:0.0,2569905375:0.0,2570012683:0.0,2570061787:0.0,2570514197:0.0,2570589207:0.0,2570754844:0.0,2570907252:0.0,2570974525:0.0,2571537147:0.0,2572024521:0.0,2572852639:0.0,2573064746:0.0,2573801078:0.0,2573957981:0.0,2574838181:0.0,2575452705:0.0,2576878681:0.0,2577183809:0.0,2580057098:0.0,2580087119:0.0,2580139632:0.0,2580362512:0.0,2580497026:0.0,2580512752:0.0,2580686046:0.0,2580835169:0.0,2580928914:0.0,2581229146:0.0,2581422603:0.0,2581789869:0.0,2581860985:0.0,2582287015:0.0,2582290984:0.0,2582385129:0.0,2582465684:0.0,2583222655:0.0,2583316005:0.0,2583354919:0.0,2583359796:0.0,2583363299:0.0,2583387127:0.0,2583399353:0.0,2583565780:0.0,2583592021:0.0,2583597043:0.0,2583600658:0.0,2583641383:0.0,2583752665:0.0,2583779380:0.0,2583819411:0.0,2583849353:0.0,2641300869:0.0,642586825:0.0,650503728:0.0):0.00055,2571545435:0.00383)0.918:0.00350)1.000:0.00054,(2530848109:0.0,2535940170:0.0,2539647878:0.0,2624048031:0.0):0.00055)0.729:0.00054)0.891:0.00767,((2567673657:0.01552,(2533190196:0.00055,(2568260177:0.00766,(2538382622:0.0,2539628944:0.0):0.00054)0.147:0.00386)0.789:0.00385)0.813:0.00378,((2533159348:0.00385,((2567467662:0.0,2567533730:0.0,2579887722:0.0):0.00380,((((2539645384:0.00383,((2535928078:0.0,2535931907:0.0,2548166157:0.0,2549730262:0.0,2552433567:0.0,2554454031:0.0,2567719074:0.0,2567739635:0.0,2570533657:0.0,2573752829:0.0):0.00055,(2567626947:0.0,2567771304:0.0,645200887:0.0):0.00384)0.911:0.01169)0.926:0.01163,(2534270190:0.00386,((2567715565:0.00054,2538414575:0.00385)0.000:0.00054,(2533162760:0.00383,(2534279143:0.0,2538417662:0.0,2568271577:0.0):0.00386)0.786:0.00386)0.808:0.00384)0.808:0.00385)0.000:0.00055,(2530871445:0.0,2552442116:0.0,2552475991:0.0,2552506018:0.0,2552507817:0.0,2554633381:0.0,2567397743:0.0,2567409216:0.0,2567414385:0.0,2567456106:0.0,2568318676:0.0,2568327166:0.0,2581150691:0.0):0.00055)0.000:0.00054,(((2539662687:0.0,2567449898:0.0,2567730352:0.0,2567850952:0.0,2568313167:0.0,2568483658:0.0):0.00769,(2548162941:0.0,2567423825:0.0,2570054927:0.0,2582438414:0.0):0.00055)0.784:0.00383,2530878237:0.00380)0.000:0.00055)0.000:0.00054)0.849:0.00385)0.000:0.00054,2552025500:0.01180)0.705:0.00054)0.408:0.00383)0.874:0.00054)0.943:0.01497,(((2567827374:0.00387,((2567463649:0.0,2567665484:0.0,2567897346:0.0,2568244477:0.0):0.00055,(2530882805:0.0,2539631005:0.0,2552569298:0.0):0.00782)0.816:0.00386)0.792:0.00386,2580794663:0.00391)0.787:0.00387,2530859858:0.00384)0.871:0.00055)0.297:0.00768)0.741:0.00372,2531506912:0.00384)0.000:0.00055,(((((2530851867:0.0,2567386976:0.0,2568282872:0.0,2568488488:0.0,2569453123:0.0,2569597159:0.0,2584166387:0.0):0.01546,(2567401556:0.00054,(2535921143:0.0,2538398289:0.0,2539636276:0.0,2549723965:0.0,2552584704:0.0,2552635351:0.0,2554481893:0.0,2554585084:0.0,2567495761:0.0,2567524419:0.0,2567554021:0.0,2567589715:0.0,2567597045:0.0,2567698780:0.0,2570224558:0.0,2570980672:0.0,2582023296:0.0):0.00383)0.414:0.00385)0.000:0.00054,(((2567649017:0.0,2568258913:0.0,2568321798:0.0):0.00386,(2554532599:0.0,2567476051:0.0,2581614210:0.0,2583609943:0.0):0.00055)0.000:0.00055,(2563732210:0.00055,(2552648764:0.0,2554458684:0.0,2569487655:0.0,2570581370:0.0,2576653955:0.0,2580837882:0.0,2583783263:0.0):0.01539)0.841:0.00385)0.858:0.00382)0.794:0.00386,(((2530855890:0.0,2531502529:0.0,2533598028:0.0,2535452379:0.0,2535701970:0.0,2536916079:0.0,2538389916:0.0,2538407637:0.0,2538637953:0.0,2549725880:0.0,2554509313:0.0,2554541589:0.0,2554553261:0.0,2554588625:0.0,2572686528:0.0,643432772:0.0,643440184:0.0,647115935:0.0):0.00514,(2552498121:0.0,2552618935:0.0):0.00055)0.283:0.00256,(2511819384:0.00055,(2558503097:0.0,2562302709:0.0):0.00055)0.892:0.00744)0.794:0.00371)0.792:0.00370,((2536921517:0.0,2538995540:0.0,2570566935:0.0):0.00383,2552607821:0.00388)0.900:0.00772)0.787:0.00370)0.740:0.00379,((2539640983:0.00389,2554570490:0.00770)0.000:0.00053,((2567662926:0.00384,2567756251:0.00055)0.000:0.00054,2530874919:0.01153)0.475:0.00384)0.921:0.01154)0.923:0.01115,(2567848190:0.00767,2598164307:0.00736)0.791:0.00415)0.747:0.00380,((2533179152:0.0,2536330043:0.0,2563272954:0.0,2567499970:0.0,2567565288:0.0,2567603798:0.0,2567880233:0.0,2568169335:0.0,2581344825:0.0,2582299071:0.0,2583582231:0.0):0.00054,(2537774613:0.00368,2567517370:0.00401)0.772:0.00792)0.897:0.01149)0.916:0.01118,(2567727787:0.0,2567886608:0.0):0.00775)0.783:0.00377)0.956:0.03675,((2567742742:0.01965,(2546623240:0.03771,(2552767903:0.0,2566668549:0.0):0.02631)0.896:0.02031)0.237:0.00941,(2533182514:0.00369,(2567383435:0.0,2567778051:0.0):0.02339)0.838:0.01392)1.000:0.09992)0.957:0.04354)0.782:0.02208)0.757:0.02979,((2567557319:0.00055,645635849:0.00055)0.886:0.01436,(2567641126:0.00384,((2533794878:0.0,2552690490:0.0):0.00054,(2567767027:0.0,2567892801:0.0,2573821313:0.0):0.00055)0.988:0.00054)0.749:0.00498)0.835:0.03592)1.000:0.96797)0.279:0.07903,(((2530859088:0.00055,2554570328:0.00412)0.982:0.16416,(2566531837:0.00055,(2539657820:0.00826,(2566536717:0.00837,2628389890:0.00416)0.840:0.00055)0.886:0.01217)0.948:0.13228)1.000:0.73386,(2539657324:0.88028,((NP_001017809.1:0.0,XP_005160124.1:0.0,XP_005160125.1:0.0):0.19432,((NP_001165526.1:0.00055,NP_081484.1:0.00055)0.898:0.04753,((NP_064524.3:0.0,XP_011530430.1:0.0):0.01107,(XP_005263197.1:0.00498,(XP_006714337.1:0.0,XP_011530429.1:0.0):0.00055)0.987:0.06365)0.480:0.05374)0.919:0.18153)1.000:0.90505)0.251:0.08349)0.921:0.15950)0.784:0.04886)0.565:0.04147);


# Gene tree of AT3G55290.1 and his homologues 

((((((((((2566535519:0.14985,((2546626960:0.0,2566764183:0.0):0.00518,2566759645:0.01442)0.914:0.08898)1.000:0.86799,((2531504530:0.16937,(2566534789:0.00382,(2628391129:0.00055,(2539656132:0.00788,2566531533:0.00394)0.786:0.00055)1.000:0.00054)0.952:0.12141)1.000:0.62417,(2533902087:0.20114,(2566673157:0.46647,(2567636087:0.00158,2583325549:0.00530)0.988:0.25863)0.209:0.13707)1.000:1.16182)0.725:0.13292)0.883:0.12333,2539657324:0.88805)0.888:0.10503,((2645615594:0.11828,2529487549:0.16512)1.000:0.67459,((((((2546612595:0.0,2566722733:0.0):0.06694,(((2546627673:0.0,2566762238:0.0):0.00055,2566761506:0.00383)0.988:0.05378,(((2539657712:0.00386,2628389515:0.00055)0.000:0.00055,(2566535863:0.00775,2566532870:0.00386)0.787:0.00386)0.981:0.03808,(2566673190:0.00159,(2556968476:0.01985,(2547718080:0.00055,((2537769872:0.0,2552727516:0.0):0.00769,2641388885:0.00055)0.950:0.01154)0.862:0.01128)0.488:0.01493)0.772:0.02302)0.818:0.01985)0.725:0.03119)0.991:0.10444,((2574730333:0.02707,((2567718949:0.00055,(647115078:0.00389,(((2566572326:0.01965,(2536920972:0.0,2538995020:0.0):0.00358)1.000:0.00054,((((2552026371:0.0,2552438850:0.0,2552474502:0.0,2552507616:0.0,2552511547:0.0,2554631472:0.0,2567398535:0.0,2567409865:0.0,2567413762:0.0,2567454558:0.0,2567467088:0.0,2567533120:0.0,2567755651:0.0,2568318027:0.0,2568326612:0.0,2579885408:0.0,2581151182:0.0,2581225989:0.0):0.00055,(((((2562303264:0.00391,(((((((2580057533:0.00055,(2567673997:0.00391,((2511819943:0.0,2519517535:0.0,2520809732:0.0,2530866999:0.0,2531513447:0.0,2531516116:0.0,2533157368:0.0,2533192735:0.0,2534267714:0.0,2534276401:0.0,2534441091:0.0,2535923610:0.0,2535935753:0.0,2538385348:0.0,2547189200:0.0,2548158293:0.0,2548211432:0.0,2549735778:0.0,2551803278:0.0,2552470170:0.0,2552483847:0.0,2552515036:0.0,2552519690:0.0,2552530692:0.0,2552533961:0.0,2552591737:0.0,2552609978:0.0,2552626897:0.0,2553794663:0.0,2554466876:0.0,2554473122:0.0,2554486580:0.0,2554494990:0.0,2554498899:0.0,2554501632:0.0,2554504640:0.0,2554517129:0.0,2554561735:0.0,2554580125:0.0,2554594232:0.0,2554621985:0.0,2554649190:0.0,2555427307:0.0,2555689001:0.0,2555696658:0.0,2562647149:0.0,2563287735:0.0,2566134099:0.0,2567389836:0.0,2567394295:0.0,2567419161:0.0,2567426440:0.0,2567430585:0.0,2567438933:0.0,2567444128:0.0,2567447168:0.0,2567451833:0.0,2567471052:0.0,2567488323:0.0,2567491193:0.0,2567504039:0.0,2567512975:0.0,2567545451:0.0,2567549645:0.0,2567572664:0.0,2567576627:0.0,2567580500:0.0,2567592902:0.0,2567609570:0.0,2567613209:0.0,2567622020:0.0,2567630359:0.0,2567634534:0.0,2567658533:0.0,2567670319:0.0,2567677808:0.0,2567690196:0.0,2567694478:0.0,2567702942:0.0,2567731375:0.0,2567735366:0.0,2567759970:0.0,2567762240:0.0,2567773400:0.0,2567783958:0.0,2567787516:0.0,2567795940:0.0,2567800018:0.0,2567803335:0.0,2567807613:0.0,2567832622:0.0,2567840581:0.0,2567852966:0.0,2567868675:0.0,2567873118:0.0,2568254774:0.0,2568274201:0.0,2568278551:0.0,2568287196:0.0,2568295068:0.0,2568298461:0.0,2568314669:0.0,2568479139:0.0,2568484197:0.0,2568491138:0.0,2568709721:0.0,2568885958:0.0,2569023263:0.0,2569463938:0.0,2569473396:0.0,2569627332:0.0,2570062354:0.0,2570586570:0.0,2570755959:0.0,2570906731:0.0,2570973961:0.0,2571536702:0.0,2572024034:0.0,2572852140:0.0,2572968560:0.0,2573066403:0.0,2573799517:0.0,2573956874:0.0,2575453071:0.0,2576878608:0.0,2577183107:0.0,2580086289:0.0,2580140182:0.0,2580362237:0.0,2580513391:0.0,2580927176:0.0,2581422023:0.0,2581792028:0.0,2581860324:0.0,2582287162:0.0,2582290439:0.0,2582383647:0.0,2582464272:0.0,2583221564:0.0,2583360232:0.0,2583364753:0.0,2583385487:0.0,2583593840:0.0,2583597155:0.0,2583600087:0.0,2583639916:0.0,2583752928:0.0,2583780902:0.0,2583847795:0.0,2641298965:0.0,642587378:0.0,650504306:0.0):0.00055,((2567434544:0.0,2567537379:0.0,2567569279:0.0,2567816716:0.0,2570012239:0.0,2571546749:0.0):0.00357,((2567901252:0.0,2567901992:0.0):0.05766,((2570515779:0.0,2580833941:0.0,2583817350:0.0):0.00055,2580685874:0.00055)0.943:0.03124)0.860:0.05412)1.000:0.00054)0.476:0.00055)0.549:0.00055)0.730:0.00402,((((2554463355:0.0,2569596520:0.0):0.00390,((2531506369:0.0,2535932414:0.0,2539630410:0.0,2539662386:0.0,2552584438:0.0,2552633906:0.0,2554482773:0.0,2554585717:0.0,2563732686:0.0,2570224267:0.0):0.00055,(2583762217:0.00392,2530859264:0.00055)0.846:0.00390)0.837:0.00389)0.000:0.00051,(2530855319:0.0,2531502066:0.0,2533598616:0.0,2535451509:0.0,2535700922:0.0,2536916652:0.0,2538390014:0.0,2538407988:0.0,2538639872:0.0,2539640429:0.0,2549726486:0.0,2552499878:0.0,2552621346:0.0,2554507589:0.0,2554539678:0.0,2554552657:0.0,2554587383:0.0,2572684446:0.0,643433340:0.0,643439609:0.0):0.00390)0.000:0.00055,((2530870782:0.0,2567647730:0.0,2567659992:0.0,2568258605:0.0,2568322513:0.0):0.00055,2538411375:0.00392)0.000:0.00055)0.746:0.00053)0.223:0.00406,(((2530882263:0.0,2533161189:0.0):0.00389,(2583397194:0.00780,((2566640221:0.01180,2567666297:0.00392)0.000:0.00055,(2567457600:0.0,2567653139:0.0):0.00055)0.806:0.00054)0.200:0.00391)0.312:0.00054,(((2552431054:0.00391,(2530863149:0.0,2570564783:0.0,2624048639:0.0):0.00390)0.000:0.00055,(2552650575:0.0,2554457937:0.0,2569488214:0.0,2570579450:0.0,2576654209:0.0,2580836710:0.0,2583785719:0.0):0.01172)0.000:0.00055,(2530874423:0.0,2530877730:0.0,2567626403:0.0,2567705816:0.0,2567768673:0.0,645199000:0.0):0.00055)0.000:0.00055)0.856:0.00385)0.970:0.00054,(2554533230:0.0,2567473109:0.0,2581615033:0.0,2583607854:0.0):0.00393)0.004:0.00055,2566516978:0.00396)0.000:0.00055,(2535939611:0.0,2552608230:0.0,2567481514:0.0,2567508551:0.0,2567530333:0.0,2567710673:0.0,2567721680:0.0,2567820240:0.0,2567877778:0.0,2568306578:0.0,2568473535:0.0,2569902475:0.0,2574839914:0.0,2583319160:0.0,2583355235:0.0,2583564429:0.0):0.00391)0.000:0.00055,(2535920570:0.0,2538395194:0.0,2539634827:0.0,2549723346:0.0,2567496433:0.0,2567522799:0.0,2567552098:0.0,2567586613:0.0,2567594769:0.0,2567696141:0.0,2570978657:0.0,2582021088:0.0):0.00782)0.189:0.00055)0.388:0.00055,(2530851360:0.0,2533165330:0.0,2533187955:0.0,2534279871:0.0,2535928639:0.0,2538380586:0.0,2538418421:0.0,2539629710:0.0,2539644494:0.0,2548167277:0.0,2549730568:0.0,2552567399:0.0,2554455527:0.0,2554567408:0.0,2558502550:0.0,2567385294:0.0,2567713230:0.0,2567738112:0.0,2568260740:0.0,2568282190:0.0,2568487489:0.0,2569452245:0.0,2570534249:0.0,2573753399:0.0,2580794768:0.0,2583371149:0.0,2584165869:0.0):0.00055)0.000:0.00054,2567828524:0.00780)0.063:0.00055,((2567725417:0.0,2567884901:0.0):0.00781,((2539650885:0.0,2580211284:0.0):0.00053,(2533178677:0.0,2536329485:0.0,2537774017:0.0,2567500694:0.0,2567879799:0.0,2568170478:0.0,2581346272:0.0,2582299674:0.0,2583584491:0.0):0.00779)0.787:0.00387)0.787:0.00394)0.000:0.00054,2552574058:0.00783)0.836:0.00405)0.000:0.00055,(2567403017:0.00392,(((((2526383178:0.0,2552639252:0.0,2552786496:0.0,2567644873:0.0):0.00387,2566709798:0.01582)0.924:0.00055,(((2570174970:0.0,2577298911:0.0):0.00389,(((2537765906:0.00390,2552695244:0.00390)0.713:0.00055,650423550:0.00055)0.620:0.00055,(((2567861492:0.0,2583325472:0.0):0.00781,((2539495254:0.00391,(2567561813:0.0,2567843580:0.0):0.00055)0.828:0.00389,(2553144399:0.00390,(2533174214:0.0,2547483345:0.0,2567615328:0.0,2567890593:0.0,2581794506:0.0,647976190:0.0):0.00055)0.000:0.00055)0.785:0.00387)0.786:0.00395,(((2530847557:0.0,2539648578:0.0):0.00389,2581996746:0.00390)0.000:0.00055,2567636169:0.00393)0.000:0.00055)0.846:0.00392)0.000:0.00054)0.823:0.00392,2567517184:0.00782)0.726:0.00055)0.000:0.00055,(2598164065:0.00055,(2567563627:0.0,2567604285:0.0):0.00782)0.000:0.00055)0.000:0.00053,(2567845682:0.01179,2581115827:0.00776)0.780:0.00386)0.798:0.00393)0.749:0.00054)0.000:0.00054,2567822546:0.00390)0.000:0.00055)0.000:0.00055,(2548162807:0.0,2567420543:0.0,2567462989:0.0,2567894504:0.0,2568241398:0.0,2570057018:0.0,2582437578:0.0):0.00390)0.839:0.00407)0.000:0.00054)0.000:0.00055,2568270849:0.00391)0.771:0.00496)0.775:0.01125,(646296430:0.01155,2536333371:0.01598)0.688:0.01022)0.974:0.07812)0.238:0.02648,(((2567555497:0.0,646309269:0.0):0.00778,(((2533795118:0.0,2552692253:0.0,2567891456:0.0,2573820614:0.0):0.01964,2567765503:0.00387)0.780:0.00386,2567641483:0.00054)0.788:0.00387)0.860:0.00055,645636953:0.00759)1.000:0.15305)0.637:0.03898,2558218547:0.14491)1.000:0.63731,((KAF8831159.1:0.43728,KAF8824247.1:0.75316)0.965:0.28613,(((SMQ54747.1:0.0,SMR59187.1:0.0,SMR63024.1:0.0,SMY28397.1:0.0,XP_003849107.1:0.0):0.25552,XP_001553803.2:0.27153)0.839:0.10018,(KAF8827176.1:0.30970,KAF8828565.1:0.32189)0.985:0.19620)0.999:0.31557)0.751:0.11994)0.985:0.27104)0.952:0.16919)0.850:0.06068,(((((((2566671527:0.34914,((2566541316:0.0,646304196:0.0):0.03246,2638552790:0.02495)0.815:0.11191)1.000:1.29824,((((2536333040:0.00400,646296099:0.01245)0.992:0.06101,(((2533172370:0.02165,2552694504:0.02481)0.886:0.01204,(2567606041:0.00055,2598164549:0.00824)0.000:0.00055)0.754:0.00405,(((2566571985:0.00412,2567717941:0.02089)0.000:0.00054,(2535939961:0.00412,2567755113:0.02082)0.739:0.00055)0.362:0.00055,((2537774371:0.01242,((2533180173:0.0,2536329821:0.0,2539649565:0.0,2563273192:0.0,2567500517:0.0,2567726099:0.0,2567881189:0.0,2567885768:0.0,2568167675:0.0,2580211796:0.0,2581345522:0.0,2582299334:0.0,2583581421:0.0):0.00055,2567845875:0.00413)0.000:0.00054)0.858:0.00055,(((((2552026720:0.00412,((2533174482:0.0,2547483680:0.0,2567617700:0.0,2581795248:0.0,647976517:0.0):0.00055,(2567890055:0.00412,(2530855657:0.0,2531502412:0.0,2533598267:0.0,2535452852:0.0,2535700090:0.0,2536916313:0.0,2538387112:0.0,2538410649:0.0,2538638192:0.0,2539640754:0.0,2549726127:0.0,2552497755:0.0,2552618813:0.0,2554506776:0.0,2554540135:0.0,2554552172:0.0,2554588071:0.0,2567714145:0.0,2572684783:0.0,643433007:0.0,643439952:0.0,647115492:0.0):0.00411)0.000:0.00055)0.000:0.00055)0.595:0.00055,((2531506721:0.0,2539632370:0.0,2552567919:0.0):0.00055,2566517369:0.00412)0.857:0.00412)0.000:0.00055,((((2553145266:0.00829,((2539495586:0.0,2567560756:0.0,2567844446:0.0):0.00055,2567458475:0.00830)0.000:0.00055)0.870:0.00413,((2567648813:0.0,2568258020:0.0,2568321594:0.0):0.00824,(2554482532:0.0,2554584843:0.0,2570226741:0.0):0.00826)0.000:0.00055)0.894:0.00818,(2581996414:0.00420,650423218:0.01230)0.047:0.00415)0.874:0.00054,(((((2570175743:0.0,2577296922:0.0):0.00411,(((2526382063:0.0,2552636973:0.0,2552785195:0.0,2567646342:0.0):0.01262,(2538412821:0.00054,2567639212:0.01245)0.905:0.01653)0.408:0.00828,(2534269019:0.01237,2574820873:0.00822)0.880:0.00055)0.892:0.00803)0.000:0.00054,2567822217:0.02078)0.778:0.00415,((((((2567707070:0.00824,2568270665:0.00845)0.774:0.00410,(2533163028:0.00054,((2538382782:0.0,2539627616:0.0):0.00409,(2552607199:0.00823,2583371499:0.00408)0.789:0.00411)0.781:0.00406)0.843:0.00410)0.000:0.00054,((2567626037:0.0,2567769137:0.0,645200845:0.0):0.00822,2567652826:0.00410)0.787:0.00411)0.894:0.00825,2568260384:0.00839)0.776:0.00412,(2537766237:0.01236,(2567860985:0.0,2583326752:0.0):0.01655)0.529:0.00055)0.000:0.00055,(2530871150:0.07729,2539642555:0.00409)0.861:0.00826)0.898:0.00825)0.790:0.00377,(2539662842:0.00414,((((2533186078:0.00851,((2567381325:0.0,2567777252:0.0):0.01225,2567742147:0.00440)0.272:0.00845)0.991:0.03383,(2546622467:0.03190,(2566640554:0.00670,2574729989:0.01806)0.543:0.00827)0.751:0.00573)0.847:0.00822,2552573656:0.00409)0.938:0.01247,((2535928290:0.0,2549730920:0.0,2567738961:0.0,2570533882:0.0,2573753035:0.0):0.00413,(2535932061:0.0,2552432659:0.0,2554455737:0.0,2583398429:0.0):0.00055)0.000:0.00053)0.773:0.00411)0.899:0.00824)0.802:0.00456)0.000:0.00055)0.000:0.00055,((2511819592:0.0,2563289513:0.0):0.00055,((((((2535920920:0.0,2538396450:0.0,2539636913:0.0,2549723725:0.0,2567494937:0.0,2567524077:0.0,2567553343:0.0,2567588489:0.0,2567596530:0.0,2567698372:0.0,2570980547:0.0,2582022668:0.0,2583359880:0.0):0.00412,(2519517192:0.0,2520809388:0.0,2530866653:0.0,2531513792:0.0,2531519089:0.0,2533155017:0.0,2533192263:0.0,2534277987:0.0,2534442559:0.0,2535923958:0.0,2535935405:0.0,2536921320:0.0,2538384553:0.0,2538994102:0.0,2547189950:0.0,2548157520:0.0,2548210370:0.0,2549735384:0.0,2551802873:0.0,2552441534:0.0,2552470046:0.0,2552474789:0.0,2552483495:0.0,2552506956:0.0,2552508730:0.0,2552512498:0.0,2552521116:0.0,2552528421:0.0,2552534065:0.0,2552590610:0.0,2552612598:0.0,2552626638:0.0,2552651739:0.0,2553793276:0.0,2554457493:0.0,2554464803:0.0,2554473515:0.0,2554485130:0.0,2554491445:0.0,2554496871:0.0,2554502704:0.0,2554504130:0.0,2554516455:0.0,2554531915:0.0,2554561155:0.0,2554582753:0.0,2554595100:0.0,2554620278:0.0,2554634552:0.0,2554647998:0.0,2555427736:0.0,2555689357:0.0,2555696301:0.0,2558502896:0.0,2562646796:0.0,2566134444:0.0,2567388347:0.0,2567392872:0.0,2567399713:0.0,2567411890:0.0,2567415817:0.0,2567417434:0.0,2567424597:0.0,2567429093:0.0,2567433575:0.0,2567437508:0.0,2567443678:0.0,2567446187:0.0,2567450613:0.0,2567456715:0.0,2567467417:0.0,2567469433:0.0,2567472750:0.0,2567486610:0.0,2567490010:0.0,2567502174:0.0,2567511500:0.0,2567533786:0.0,2567536537:0.0,2567543956:0.0,2567548393:0.0,2567570056:0.0,2567571505:0.0,2567576103:0.0,2567579404:0.0,2567592259:0.0,2567608401:0.0,2567611460:0.0,2567620800:0.0,2567628626:0.0,2567631773:0.0,2567656022:0.0,2567662825:0.0,2567666326:0.0,2567668604:0.0,2567676142:0.0,2567688902:0.0,2567693329:0.0,2567700768:0.0,2567729101:0.0,2567734624:0.0,2567758010:0.0,2567761850:0.0,2567773072:0.0,2567780995:0.0,2567786347:0.0,2567794425:0.0,2567798409:0.0,2567802720:0.0,2567807959:0.0,2567816501:0.0,2567831357:0.0,2567838696:0.0,2567850820:0.0,2567867606:0.0,2567871493:0.0,2567899791:0.0,2568254189:0.0,2568273078:0.0,2568276888:0.0,2568285689:0.0,2568294551:0.0,2568298007:0.0,2568312670:0.0,2568319005:0.0,2568325480:0.0,2568477447:0.0,2568482509:0.0,2568489275:0.0,2568708514:0.0,2568885402:0.0,2569023722:0.0,2569463996:0.0,2569472813:0.0,2569486623:0.0,2569630023:0.0,2570010593:0.0,2570061998:0.0,2570565150:0.0,2570580353:0.0,2570586528:0.0,2570752889:0.0,2570907096:0.0,2570974321:0.0,2571535525:0.0,2571545852:0.0,2572022206:0.0,2572851189:0.0,2572966538:0.0,2573065517:0.0,2573798753:0.0,2573955058:0.0,2575451178:0.0,2576651591:0.0,2576877059:0.0,2577181692:0.0,2579887594:0.0,2579919261:0.0,2580054957:0.0,2580086196:0.0,2580139828:0.0,2580361385:0.0,2580495898:0.0,2580512956:0.0,2580836888:0.0,2580926899:0.0,2581093750:0.0,2581152870:0.0,2581226812:0.0,2581421642:0.0,2581614018:0.0,2581790798:0.0,2581859036:0.0,2582288276:0.0,2582290788:0.0,2582382587:0.0,2582463985:0.0,2583220374:0.0,2583362707:0.0,2583385040:0.0,2583589941:0.0,2583596542:0.0,2583598271:0.0,2583606723:0.0,2583638604:0.0,2583754236:0.0,2583779861:0.0,2583785532:0.0,2583847555:0.0,2641298491:0.0,642587031:0.0,650503912:0.0):0.00055)0.467:0.00055,(2548160917:0.0,2567421808:0.0,2567463042:0.0,2567896572:0.0,2568242999:0.0,2570054774:0.0,2582437180:0.0):0.00412)0.000:0.00055,(2567403391:0.00412,(2570514280:0.0,2580686098:0.0,2580833347:0.0,2583817580:0.0):0.00410)0.000:0.00055)0.000:0.00055,2530878075:0.01235)0.000:0.00055,(2581116015:0.00412,((2530874773:0.00055,((2530851698:0.0,2562302915:0.0,2567385806:0.0,2568281912:0.0,2568486679:0.0,2569451815:0.0,2584166214:0.0):0.01238,(2554462344:0.00055,(2530859609:0.00821,2580793091:0.00412)0.785:0.00409)0.798:0.00411)0.763:0.00412)0.000:0.00055,((2533189980:0.0,2538418610:0.0):0.00055,2534278709:0.00413)0.825:0.00408)0.843:0.00412)0.000:0.00055)0.000:0.00055)0.846:0.00407)0.830:0.00403,(2539648118:0.00828,2530847904:0.00054)0.777:0.00055)0.163:0.00406)0.841:0.00403)0.554:0.00055)0.857:0.02400)0.865:0.03893,((2546629434:0.0,2566759678:0.0,2566764149:0.0):0.07407,(2566536735:0.02508,(2566531820:0.00053,(2539657195:0.00829,2628389907:0.00396)0.401:0.00811)0.584:0.01245)0.999:0.11591)0.893:0.03852)0.761:0.02662,(2533902486:0.13893,((2566525430:0.0,2566527072:0.0,2573376847:0.0):0.07590,2558217404:0.10771)0.995:0.11701)0.908:0.07626)0.998:0.66028)0.705:0.15289,(XP_001552326.1:1.07900,XP_003651992.1:0.95604)0.903:0.32506)0.318:0.11120,((2530859087:0.00054,2554570327:0.00781)0.918:0.16614,(2539657821:0.01862,(2566531838:0.01631,(2566536716:0.00727,2628389889:0.00877)0.752:0.01198)0.000:0.01510)0.931:0.25225)1.000:1.18971)0.873:0.13668,((2530876975:0.08523,(((2552585781:0.0,2552634434:0.0,2554481562:0.0,2554587017:0.0,2567652324:0.0,2570226630:0.0,2583398724:0.0):0.00055,(((2567818287:0.0,2583317944:0.0):0.00422,(((2567482624:0.0,2567506069:0.0,2567527237:0.0,2567709460:0.0,2567876009:0.0,2568307594:0.0,2568473152:0.0,2569902830:0.0,2574841239:0.0,2583354185:0.0,2583564124:0.0):0.00414,(2554569261:0.00829,2533164914:0.00414)0.000:0.00054)0.739:0.00386,(2567722472:0.00614,2567719689:0.02323)0.924:0.02380)0.949:0.00052)0.273:0.00417,2568262693:0.00054)0.888:0.00821)0.793:0.00711,2583762605:0.00546)0.922:0.12232)1.000:0.75407,(WP_011278600.1:0.74248,((SMR48168.1:0.01592,(SMY22076.1:0.00730,(SMQ48384.1:0.00367,SMR49378.1:0.00055)0.743:0.00366)0.791:0.03401)0.998:0.78732,((SMR51219.1:0.0,SMY23913.1:0.0,XP_003853117.1:0.0):0.78565,XP_024359778.1:1.19278)0.237:0.29892)0.891:0.23088)0.947:0.26445)0.267:0.08692)0.967:0.22070,((((2566615548:0.02779,((2533795796:0.0,2552693016:0.0,2567557485:0.0,2567642612:0.0,2567766674:0.0,2567893450:0.0,2573822593:0.0,645636434:0.0,646310564:0.0):0.02965,2536354750:0.02293)0.894:0.05188)1.000:0.65857,(((2552769265:0.0,2566666761:0.0):0.11942,(2567380650:0.0,2567779499:0.0):0.20305)1.000:1.12421,(((XP_024512405.1:0.0,XP_776870.1:0.0):0.41701,(((XP_024513308.1:0.0,XP_772564.1:0.0):0.03492,(AUB29003.1:0.0,AUB29004.1:0.0,XP_012053724.1:0.0,XP_012053725.1:0.0):0.03610)0.955:0.10562,((XP_024514556.1:0.0,XP_571989.1:0.0):0.18798,(AUB25056.1:0.0,XP_012049152.1:0.0):0.33972)0.543:0.04074)0.833:0.25461)1.000:0.96445,((((((2556969294:0.16062,((2533039046:0.0,2566675029:0.0):0.00571,(2552863333:0.01627,2641387761:0.00403)0.765:0.00698)0.999:0.12279)0.526:0.03054,(((2630783778:0.11923,(((2537771695:0.0,2552727690:0.0):0.00414,646300683:0.01640)0.995:0.08086,((2536352511:0.0,2566556544:0.0,646306202:0.0):0.01389,2566690053:0.03667)0.997:0.07928)0.894:0.03773)0.784:0.02976,(2566680837:0.10273,(2566615830:0.10440,(2547718936:0.04822,2558097484:0.00572)0.975:0.05903)0.956:0.04480)0.334:0.01915)0.577:0.02537,((2546611196:0.0,2566723127:0.0):0.09004,(2547358351:0.02609,((2539655303:0.0,2566532238:0.0,2566537965:0.0,2628390707:0.0):0.04676,(2546627062:0.0,2566760779:0.0,2566763058:0.0):0.02299)0.932:0.03111)0.954:0.05962)0.991:0.09748)0.814:0.03672)0.708:0.02889,(((2533795035:0.0,2567765586:0.0,2567891374:0.0,2573821821:0.0):0.00256,(2552692763:0.00800,(2567555579:0.0,2567640796:0.0,2568251055:0.0,645636003:0.0,646309348:0.0):0.00054)0.438:0.00569)1.000:0.17690,(((((((2526379512:0.0,2552636803:0.0,2552693370:0.0,2552785550:0.0,2553143865:0.0,2567636618:0.0,2567645681:0.0,2567859426:0.0,2583324602:0.0):0.00055,(2570175278:0.0,2577296098:0.0):0.00399)0.932:0.00807,650424120:0.00055)0.816:0.00398,(2567824131:0.00795,(2581113706:0.01194,(2574730968:0.01190,2574821499:0.01194)0.922:0.00055)0.792:0.00396)0.000:0.00055)0.813:0.00142,(((2533172710:0.01605,(2536333906:0.00404,646296946:0.00807)0.898:0.00806)0.784:0.00403,((2566572999:0.02019,2566639651:0.01230)0.748:0.00394,((2539494821:0.0,2567560125:0.0,2567843300:0.0):0.01216,(((2552571149:0.00399,((2539632777:0.00401,2552024708:0.00055)0.840:0.00404,(2567500777:0.0,2567846335:0.0):0.00400)0.000:0.00054)0.820:0.00397,(((2533181486:0.0,2536328896:0.0,2563274106:0.0,2567564681:0.0,2567603116:0.0,2568167094:0.0,2581344099:0.0,2583582578:0.0):0.00401,(2537773441:0.0,2567515222:0.0):0.00055)0.925:0.01204,(2570566562:0.00055,((2530870130:0.00399,(2558502050:0.00400,2566709251:0.00401)0.000:0.00054)0.672:0.00400,(((2511820540:0.0,2519518039:0.0,2520810309:0.0,2530867498:0.0,2531515369:0.0,2531516660:0.0,2533156151:0.0,2533190329:0.0,2534277553:0.0,2534442439:0.0,2535923009:0.0,2535936329:0.0,2538383704:0.0,2547189585:0.0,2548156831:0.0,2548210233:0.0,2549734902:0.0,2551803853:0.0,2552471499:0.0,2552484371:0.0,2552513862:0.0,2552519631:0.0,2552531692:0.0,2552532629:0.0,2552593328:0.0,2552610728:0.0,2552626735:0.0,2553791199:0.0,2554467202:0.0,2554473410:0.0,2554484046:0.0,2554494098:0.0,2554497085:0.0,2554499065:0.0,2554503775:0.0,2554516247:0.0,2554559816:0.0,2554581053:0.0,2554595251:0.0,2554622381:0.0,2554647350:0.0,2555425904:0.0,2555689496:0.0,2555697184:0.0,2562646303:0.0,2563287588:0.0,2566133531:0.0,2567389662:0.0,2567392738:0.0,2567418878:0.0,2567424923:0.0,2567429827:0.0,2567433238:0.0,2567438496:0.0,2567442325:0.0,2567448862:0.0,2567470595:0.0,2567487442:0.0,2567491122:0.0,2567503904:0.0,2567512107:0.0,2567535326:0.0,2567545221:0.0,2567550032:0.0,2567568321:0.0,2567572533:0.0,2567576332:0.0,2567580636:0.0,2567592772:0.0,2567608014:0.0,2567612860:0.0,2567619464:0.0,2567629958:0.0,2567633323:0.0,2567657132:0.0,2567669260:0.0,2567677434:0.0,2567689975:0.0,2567692405:0.0,2567701481:0.0,2567729650:0.0,2567734358:0.0,2567760084:0.0,2567761415:0.0,2567773221:0.0,2567782455:0.0,2567787078:0.0,2567795398:0.0,2567799893:0.0,2567804080:0.0,2567806879:0.0,2567814283:0.0,2567832045:0.0,2567840016:0.0,2567851048:0.0,2567867921:0.0,2567873472:0.0,2567898546:0.0,2568253474:0.0,2568275668:0.0,2568276022:0.0,2568286477:0.0,2568294329:0.0,2568313790:0.0,2568479362:0.0,2568482737:0.0,2568490637:0.0,2568707984:0.0,2568885743:0.0,2569022135:0.0,2569463530:0.0,2569471999:0.0,2569627847:0.0,2570010038:0.0,2570062918:0.0,2570512285:0.0,2570587671:0.0,2570753206:0.0,2570906151:0.0,2570973386:0.0,2571535147:0.0,2571543519:0.0,2572022507:0.0,2572851592:0.0,2572966933:0.0,2573064843:0.0,2573798286:0.0,2573956469:0.0,2575452271:0.0,2576877648:0.0,2577181982:0.0,2579917499:0.0,2580057970:0.0,2580087183:0.0,2580140755:0.0,2580361052:0.0,2580494655:0.0,2580513903:0.0,2580685183:0.0,2580835706:0.0,2580926236:0.0,2581093954:0.0,2581226098:0.0,2581424364:0.0,2581789392:0.0,2581858277:0.0,2582287637:0.0,2582289900:0.0,2582383762:0.0,2582463215:0.0,2583223319:0.0,2583359312:0.0,2583362923:0.0,2583384938:0.0,2583591727:0.0,2583595865:0.0,2583600300:0.0,2583639037:0.0,2583752573:0.0,2583782827:0.0,2583817207:0.0,2583848307:0.0,2641298417:0.0,642587988:0.0,650504890:0.0):0.00055,(2567445584:0.00392,2568297576:0.00055)0.876:0.00397)0.818:0.00393,((((((2530873886:0.0,2554462761:0.0,2567665642:0.0,2567674184:0.0):0.00055,2567754555:0.00805)0.845:0.00400,2567652107:0.00801)0.000:0.00055,((2530854843:0.0,2530862601:0.0,2531501582:0.0,2533163605:0.0,2533599091:0.0,2535454026:0.0,2535702088:0.0,2535920077:0.0,2536917157:0.0,2538381118:0.0,2538387408:0.0,2538397120:0.0,2538410076:0.0,2538640658:0.0,2539628613:0.0,2539635817:0.0,2539639841:0.0,2539643754:0.0,2549722826:0.0,2549727825:0.0,2552497310:0.0,2552620952:0.0,2554510427:0.0,2554540806:0.0,2554553881:0.0,2554587123:0.0,2563733138:0.0,2567494571:0.0,2567523017:0.0,2567552569:0.0,2567587598:0.0,2567595487:0.0,2567624395:0.0,2567648213:0.0,2567696829:0.0,2567769248:0.0,2568256481:0.0,2568261217:0.0,2568270379:0.0,2568320538:0.0,2570979248:0.0,2572687167:0.0,2580793585:0.0,2582021301:0.0,2624049192:0.0,643433879:0.0,643439134:0.0,645198636:0.0,647113912:0.0):0.00055,((((2533188900:0.0,2534269851:0.0,2534280439:0.0,2536920488:0.0,2538417133:0.0,2538993121:0.0,2552440987:0.0,2552473779:0.0,2552504556:0.0,2552509595:0.0,2554632668:0.0,2566516516:0.0,2567397876:0.0,2567411864:0.0,2567415791:0.0,2567454794:0.0,2567532953:0.0,2568319313:0.0,2568325682:0.0,2579885896:0.0,2581151848:0.0):0.00055,2581997304:0.00400)0.000:0.00055,2567466769:0.00400)0.804:0.00054,(2552567036:0.00055,2554569869:0.00797)0.404:0.00400)0.865:0.00396)0.000:0.00055)0.000:0.00055,2535939028:0.00400)0.999:0.00054,(((2567724548:0.0,2567885865:0.0):0.00790,(2598165701:0.00399,((2539650304:0.0,2580212544:0.0):0.00394,(2567880338:0.0,2582300243:0.0):0.00396)0.805:0.00397)1.000:0.00054)0.936:0.00377,2583761751:0.00395)0.844:0.00394)0.142:0.00400)0.127:0.00055)0.758:0.00055)0.597:0.00055)0.427:0.00402)0.535:0.00053,(((((2530858679:0.00393,2538411812:0.00055)0.830:0.00392,(((2539645921:0.00799,(2552606648:0.0,2567400566:0.0):0.00055)0.000:0.00055,((2548161272:0.0,2567421974:0.0,2567461611:0.0,2567896388:0.0,2568243829:0.0,2569595940:0.0,2570054162:0.0,2582438070:0.0):0.00055,2539665226:0.00395)0.860:0.00396)0.929:0.00393,((((((2552649388:0.0,2554457333:0.0,2569484967:0.0,2570578717:0.0,2576652540:0.0,2580839829:0.0,2583783517:0.0):0.00054,((2535932867:0.0,2554453714:0.0):0.00400,((2530881705:0.0,2531505833:0.0,2533159862:0.0,2535929194:0.0,2548164397:0.0,2549731528:0.0,2552432935:0.0,2567716718:0.0,2567736479:0.0,2567828083:0.0,2570534872:0.0,2573754048:0.0):0.00055,2583399138:0.00398)0.000:0.00055)0.794:0.00390)0.146:0.00398,(2567484710:0.0,2567507672:0.0,2567529949:0.0,2567709812:0.0,2567714563:0.0,2567721070:0.0,2567819474:0.0,2567877015:0.0,2568304687:0.0,2568474354:0.0,2569902685:0.0,2574840156:0.0,2583316598:0.0,2583353825:0.0,2583563147:0.0):0.00390)0.624:0.00054,(2530850910:0.0,2562303875:0.0,2567385043:0.0,2568280569:0.0,2568485291:0.0,2569451920:0.0,2584167424:0.0):0.00399)0.000:0.00055,(2530846977:0.00055,2567706996:0.00398)0.000:0.00055)0.762:0.00055,2567457194:0.01206)1.000:0.00054)0.138:0.00400)1.000:0.00055,2530877258:0.00798)0.000:0.00055,(2552583166:0.0,2552633561:0.0,2554480301:0.0,2554586225:0.0,2567473911:0.0,2567661910:0.0,2570227890:0.0,2581614917:0.0,2583370528:0.0,2583607736:0.0):0.00055)0.000:0.00054,2554534621:0.00400)0.858:0.00399)0.809:0.00402)0.786:0.00401)0.797:0.00400)0.891:0.00806,(2533177016:0.0,2537768399:0.0,2547482754:0.0,2567616118:0.0,2567888791:0.0,2581793872:0.0,647977497:0.0):0.00394)0.774:0.00687)0.960:0.04312,(2566539701:0.03822,(((2566672270:0.00821,2638550660:0.01551)0.998:0.05177,((((2548232486:0.0,2566605261:0.0):0.01360,(2546621117:0.00963,(2552770262:0.0,2566667763:0.0):0.02217)0.795:0.00794)0.784:0.00616,(2533183084:0.00393,2567741592:0.00055)0.804:0.00394)0.797:0.00295,(2567380896:0.0,2567779248:0.0):0.00489)0.319:0.00872)0.873:0.01515,(((2566688270:0.01199,2533901330:0.00398)0.855:0.01204,((2536339990:0.0,646303287:0.0):0.00055,2536348161:0.00365)1.000:0.04993)0.849:0.01516,(2537763799:0.04312,2566705431:0.03878)0.712:0.01507)0.667:0.01477)0.396:0.00431)0.934:0.03085)0.950:0.05587,(((2566525643:0.0,2573375502:0.0):0.05453,2566527284:0.01660)0.991:0.08746,(2610409336:0.17101,2558219531:0.12254)0.450:0.04552)0.986:0.09289)0.995:0.09750)0.759:0.04499)0.997:0.21206,(2558218940:0.37612,(NP_502083.1:0.62232,(NP_523396.1:0.23425,(NP_001006098.1:0.20923,(NP_058043.3:0.07667,(NP_001032900.1:0.13063,NP_004484.1:0.00054)0.983:0.06206)0.978:0.09982)0.851:0.08785)0.925:0.13158)0.984:0.23447)0.363:0.11009)0.279:0.06192,XP_003861301.1:0.44818)0.171:0.03440,(XP_645166.1:0.49080,(XP_003656271.1:0.46075,(((SMQ48667.1:0.00055,(XP_001559519.1:0.36419,KAF8826166.1:0.57120)0.999:0.38101)0.786:0.01419,SMR48452.1:0.01110)1.000:0.33365,(SMR49665.1:0.00811,(SMY22362.1:0.0,XP_003853761.1:0.0):0.00351)0.734:0.00081)1.000:0.44457)0.997:0.38142)0.935:0.20516)0.960:0.30857)0.966:0.34282)0.530:0.04373)0.831:0.08865,(((2530859088:0.00055,2554570328:0.00400)0.976:0.14966,(2566531837:0.00054,(2539657820:0.00812,(2566536717:0.00819,2628389890:0.00408)0.781:0.00055)0.872:0.01182)0.941:0.14066)1.000:0.77434,((BCS01720.1:0.0,BCS13428.1:0.0):0.42013,(SMR53245.1:0.00644,((XP_003852416.1:0.00054,(SMR54912.1:0.00420,SMQ51335.1:0.01385)0.770:0.00299)0.939:0.01074,SMY24985.1:0.00344)0.712:0.00758)0.969:0.34378)1.000:1.08939)0.092:0.10662)0.872:0.08394,(((((((AUB29319.1:0.0,XP_012053913.1:0.0):0.00877,(XP_024513388.1:0.0,XP_772436.1:0.0):0.01913)1.000:0.48501,((AUB28246.1:0.0,XP_012052509.1:0.0):0.01897,(XP_024513787.1:0.00055,XP_772691.1:0.00366)0.998:0.18609)1.000:0.53181)1.000:0.61475,(((BCS01337.1:0.0,BCS13081.1:0.0):0.33289,((SMQ46896.1:0.0,SMR43259.1:0.0,SMY20579.1:0.0):0.01104,(XP_003856764.1:0.04150,SMR45420.1:0.00055)0.718:0.00319)0.984:0.17119)1.000:0.36425,((((BCS04499.1:0.0,BCS16082.1:0.0):0.19156,((SMR47826.1:0.0,SMY21733.1:0.0,XP_003855350.1:0.0):0.00055,(SMR46584.1:0.00341,SMQ48041.1:0.00342)0.000:0.00054)0.991:0.14556)1.000:0.47652,(((XP_003649641.1:0.22054,((XP_001555870.1:0.17177,(SMR56820.1:0.00053,((SMQ53239.1:0.0,SMR59679.1:0.0,XP_003849978.1:0.0):0.00053,SMY26869.1:0.00559)0.768:0.00250)1.000:0.36243)0.210:0.07607,XP_001547029.1:0.53280)0.991:0.21152)0.060:0.05887,(BCR94780.1:0.0,BCS07362.1:0.0):0.23067)1.000:0.27193,(((BCS01953.1:0.00365,BCS13645.1:0.00055)0.970:0.10980,(XP_024553900.1:0.05154,(SMQ44939.1:0.0,SMR41298.1:0.0,SMR43500.1:0.0,SMY18645.1:0.0,XP_003857773.1:0.0):0.14630)0.090:0.06014)1.000:0.36865,((XP_024513878.1:0.0,XP_773476.1:0.0):0.00054,(AUB23924.1:0.0,XP_012048467.1:0.0):0.02499)1.000:0.69360)0.813:0.09253)0.057:0.06861)0.947:0.11092,(NP_594161.1:0.63070,(NP_588416.1:0.43153,NP_593247.1:0.51835)0.983:0.25844)0.505:0.09611)0.851:0.07216)0.976:0.18820)0.534:0.03418,(((BCS04498.1:0.0,BCS16081.1:0.0):0.56891,(KAF8830738.1:0.33445,((SMQ50118.1:0.0,SMR51096.1:0.0,SMR52035.1:0.0,SMY23790.1:0.0,XP_003853335.1:0.0):0.35374,((SMQ48038.1:0.0,SMR46581.1:0.0,SMR47823.1:0.0,SMY21730.1:0.0):0.00053,XP_003855351.1:0.00055)1.000:0.36643)0.951:0.13006)0.047:0.07703)1.000:0.56245,((((BCS05549.1:0.0,BCS17100.1:0.0):0.36908,(XP_003649494.1:0.18803,((BCS10764.1:0.00055,BCR98424.1:0.00055)0.999:0.20771,((BCS04204.1:0.00054,BCS15798.1:0.00308)1.000:0.23783,((SMQ46900.1:0.0,SMR43263.1:0.0,XP_003856768.1:0.0):0.00978,SMY20583.1:0.00834)1.000:0.23292)0.435:0.05733)0.658:0.05757)0.956:0.17857)1.000:0.77110,(((XP_003656521.1:0.26348,((BCS01031.1:0.0,BCS12786.1:0.0):0.13835,XP_001561213.1:0.19120)0.998:0.29108)0.951:0.11417,((((SMQ49083.1:0.00054,XP_003853958.1:0.00055)0.965:0.01280,SMY22785.1:0.00055)1.000:0.00217,SMR50085.1:0.00091)1.000:0.69475,(BCS13606.1:0.24597,(BCS13340.1:0.00055,BCS01624.1:0.00055)1.000:0.62005)0.896:0.12156)0.994:0.24510)0.613:0.06337,((((BCS01083.1:0.0,BCS12836.1:0.0):0.43317,(XP_003855829.1:0.00282,((SMQ47059.1:0.0,SMR45586.1:0.0,SMY20743.1:0.0):0.00055,SMR46862.1:0.02472)0.490:0.00063)1.000:0.46961)0.994:0.33778,((SMQ51214.1:0.0,SMR53117.1:0.0,SMR54754.1:0.0,SMY24860.1:0.0,XP_003852468.1:0.0):0.21337,(XP_001560558.1:0.25613,(BCR96931.1:0.0,BCS09414.1:0.0):0.29250)0.450:0.07839)0.996:0.24595)0.726:0.08172,(XP_024512942.1:0.00054,((AUB25064.1:0.0,XP_012050230.1:0.0):0.04990,XP_775584.1:0.00055)0.416:0.00301)1.000:0.39476)0.982:0.20198)0.999:0.30842)0.217:0.10714,(((SMQ46755.1:0.0,SMR43115.1:0.0,SMR45276.1:0.0,SMY20438.1:0.0):0.00131,XP_003856700.1:0.01300)1.000:0.75557,((XP_003848850.1:0.00055,SMR59089.1:0.12216)1.000:0.89544,(BCR93062.1:0.01757,BCS05718.1:0.01491)1.000:0.63967)0.731:0.12812)0.728:0.14518)0.962:0.17648)0.515:0.03890)0.998:0.31714,((SMY27139.1:1.46052,((SMQ55765.1:0.08387,SMR64099.1:0.00054)1.000:0.58194,(KAF8824534.1:0.30910,(SMR51480.1:0.00743,(SMQ49546.1:0.0,SMR50537.1:0.0,SMY23237.1:0.0):0.00055)0.997:0.45120)0.995:0.47753)0.583:0.25105)0.984:0.64169,((2567401475:0.00230,2569597016:0.00115)1.000:1.32704,(((2546614167:0.0,2566723822:0.0):0.32033,((2574730394:0.05035,((((2539495208:0.0,2563732736:0.0,2567561342:0.0,2567636120:0.0,2567843631:0.0,2567861618:0.0,2583325520:0.0):0.00055,2553144348:0.00389)0.000:0.00055,((2526383130:0.0,2552639300:0.0,2552786544:0.0,2567644824:0.0):0.00055,(2552696640:0.00387,((2581115878:0.00766,(2533174163:0.0,2537765839:0.0,2547483296:0.0,2567618838:0.0,2567822600:0.0,2567890214:0.0,2570177431:0.0,2577299081:0.0,2581794457:0.0,647976144:0.0,650423608:0.0):0.00053)0.406:0.00393,2581996793:0.00764)0.769:0.00400)0.362:0.00387)0.784:0.00388)0.951:0.01119,(2539648636:0.00813,((((((2567705761:0.0,2568260796:0.0):0.00387,((2552438794:0.0,2552474447:0.0,2552507671:0.0,2552511602:0.0,2554631417:0.0,2567399395:0.0,2567409810:0.0,2567416094:0.0,2567455640:0.0,2567468157:0.0,2567534191:0.0,2568317972:0.0,2568327398:0.0,2579887985:0.0,2581151237:0.0):0.00055,2583762162:0.00386)0.000:0.00055)0.904:0.00379,(((2530855267:0.0,2531502015:0.0,2533598667:0.0,2535454158:0.0,2535699954:0.0,2536916703:0.0,2538389963:0.0,2538407937:0.0,2538639821:0.0,2539640377:0.0,2549726536:0.0,2552497923:0.0,2552621397:0.0,2554507640:0.0,2554539729:0.0,2554552708:0.0,2554587332:0.0,2572687951:0.0,643433389:0.0,643439558:0.0,647114405:0.0):0.00055,(2567674054:0.00387,2534267221:0.00055)0.843:0.00387)1.000:0.00054,2552026315:0.00379)0.363:0.00386)0.998:0.00054,((((2535920517:0.0,2538395248:0.0,2539634774:0.0,2549723291:0.0,2567496783:0.0,2567522852:0.0,2567552151:0.0,2567586560:0.0,2567594822:0.0,2567696088:0.0,2570978604:0.0,2582021141:0.0):0.00385,(2536920917:0.0,2538995075:0.0):0.00770)0.000:0.00055,((((2554533176:0.0,2567473054:0.0,2581614978:0.0,2583607799:0.0):0.00382,2539662335:0.00765)0.740:0.00055,((((2567647785:0.0,2568258549:0.0,2568322569:0.0):0.00388,(2533187904:0.0,2538418473:0.0):0.00383)0.000:0.00055,((((2554567356:0.00386,650504357:0.00394)0.000:0.00055,((2511819998:0.0,2563286856:0.0):0.00055,2572024846:0.00389)0.000:0.00055)0.544:0.00055,(2519517588:0.0,2520809790:0.0,2530867050:0.0,2530874372:0.0,2531506310:0.0,2531513396:0.0,2531516166:0.0,2533157420:0.0,2533193955:0.0,2534276349:0.0,2534443607:0.0,2535923559:0.0,2535935806:0.0,2538380531:0.0,2538385297:0.0,2539629655:0.0,2539630122:0.0,2547189251:0.0,2548158241:0.0,2548211207:0.0,2549735829:0.0,2551803335:0.0,2552470118:0.0,2552483898:0.0,2552513762:0.0,2552519513:0.0,2552531798:0.0,2552535359:0.0,2552592641:0.0,2552613343:0.0,2552626575:0.0,2552650032:0.0,2553793637:0.0,2554459909:0.0,2554463410:0.0,2554466928:0.0,2554472010:0.0,2554483615:0.0,2554494938:0.0,2554496262:0.0,2554501684:0.0,2554504575:0.0,2554517077:0.0,2554560287:0.0,2554579829:0.0,2554594284:0.0,2554620711:0.0,2554647561:0.0,2555427605:0.0,2555688948:0.0,2555696713:0.0,2562647200:0.0,2566134046:0.0,2566516927:0.0,2567389784:0.0,2567394243:0.0,2567419212:0.0,2567426387:0.0,2567430532:0.0,2567435472:0.0,2567438881:0.0,2567444269:0.0,2567451897:0.0,2567472280:0.0,2567488547:0.0,2567491247:0.0,2567504486:0.0,2567513078:0.0,2567538139:0.0,2567545398:0.0,2567549593:0.0,2567569784:0.0,2567572612:0.0,2567576575:0.0,2567580448:0.0,2567592850:0.0,2567609779:0.0,2567613157:0.0,2567622197:0.0,2567626458:0.0,2567630774:0.0,2567635047:0.0,2567658857:0.0,2567670458:0.0,2567677756:0.0,2567690144:0.0,2567703376:0.0,2567731510:0.0,2567736178:0.0,2567760132:0.0,2567762297:0.0,2567770259:0.0,2567773452:0.0,2567784134:0.0,2567788875:0.0,2567795888:0.0,2567799966:0.0,2567805136:0.0,2567807666:0.0,2567817420:0.0,2567832894:0.0,2567840842:0.0,2567853204:0.0,2567868728:0.0,2567873066:0.0,2567901050:0.0,2568271516:0.0,2568274149:0.0,2568278498:0.0,2568287365:0.0,2568295336:0.0,2568298514:0.0,2568315620:0.0,2568479192:0.0,2568484328:0.0,2568491191:0.0,2568709669:0.0,2568886011:0.0,2569023211:0.0,2569463886:0.0,2569473344:0.0,2569487165:0.0,2569627046:0.0,2570012521:0.0,2570062407:0.0,2570512139:0.0,2570581289:0.0,2570587344:0.0,2570755591:0.0,2570906678:0.0,2570973909:0.0,2571536805:0.0,2571546803:0.0,2572852193:0.0,2572966722:0.0,2573063874:0.0,2573799464:0.0,2573956927:0.0,2575453404:0.0,2576878660:0.0,2577183629:0.0,2579918263:0.0,2580058138:0.0,2580084873:0.0,2580140235:0.0,2580360828:0.0,2580513432:0.0,2580685543:0.0,2580835868:0.0,2580928709:0.0,2581226042:0.0,2581424201:0.0,2581792181:0.0,2581859874:0.0,2582285164:0.0,2582290386:0.0,2582383595:0.0,2582465375:0.0,2583220320:0.0,2583360569:0.0,2583365101:0.0,2583385539:0.0,2583592083:0.0,2583597388:0.0,2583600140:0.0,2583639969:0.0,2583754713:0.0,2583779457:0.0,2583785197:0.0,2583816903:0.0,2583847850:0.0,2641300391:0.0,642587429:0.0,645199796:0.0):0.00055)0.000:0.00055,2535939555:0.00386)0.000:0.00055)0.543:0.00055,2567695505:0.00382)0.000:0.00055)0.430:0.00054,2567447223:0.00389)0.000:0.00055)0.206:0.00055,(((2530851308:0.0,2562303316:0.0,2567385242:0.0,2568282241:0.0,2568487540:0.0,2569453236:0.0,2584165817:0.0):0.00055,((2530882195:0.0,2533157959:0.0,2552609050:0.0,2567481466:0.0,2567508172:0.0,2567529277:0.0,2567710954:0.0,2567722313:0.0,2567820288:0.0,2567877534:0.0,2568306627:0.0,2568473586:0.0,2569904970:0.0,2574839861:0.0,2583317605:0.0,2583355306:0.0,2583566126:0.0):0.00055,(2567654447:0.00384,2552569169:0.00388)0.000:0.00055)0.927:0.00382)0.451:0.00385,((2530870699:0.00776,2552574113:0.00385)0.000:0.00055,(2569598685:0.00386,2530859208:0.00382)0.369:0.00054)0.362:0.00053)0.927:0.00383)0.000:0.00055)0.542:0.00055,(((((2583371094:0.00055,(((2535928694:0.0,2535932465:0.0,2548167223:0.0,2549730511:0.0,2552432873:0.0,2554455477:0.0,2567457655:0.0,2567719454:0.0,2567738169:0.0,2570534312:0.0,2573753458:0.0,2583397139:0.0):0.00387,2558502493:0.00055)1.000:0.00054,((2548161007:0.0,2567420595:0.0,2567463671:0.0,2567660047:0.0,2567894559:0.0,2568241453:0.0,2570056963:0.0,2582438380:0.0):0.00387,2580795229:0.00773)0.923:0.00371)0.923:0.00374)0.000:0.00054,(2567666208:0.00054,((2552584882:0.0,2552636434:0.0,2554482720:0.0,2554585664:0.0,2570224321:0.0):0.00775,2567715788:0.00784)0.894:0.00777)0.802:0.00384)0.840:0.00382,(2567828575:0.00052,((2530863093:0.01161,2534279820:0.00054)0.800:0.00773,2530847499:0.00054)0.840:0.00383)0.000:0.00054)0.999:0.00055,((2530877674:0.01129,(2539644443:0.0,2567403887:0.0):0.00054)0.427:0.00407,2567756211:0.01182)0.253:0.00740)0.924:0.00370,2570566477:0.00775)0.000:0.00054)1.000:0.00055,2538411428:0.00353)0.959:0.01565)0.626:0.00055)0.360:0.01176)0.666:0.03133,((2536333426:0.00909,646296482:0.00651)0.400:0.00862,((2566572390:0.01781,(2533172439:0.00601,(2566640165:0.00372,2574822645:0.00797)0.968:0.01966)0.564:0.00419)0.997:0.04987,(2566709721:0.00550,((2533179957:0.0,2536329422:0.0,2563273582:0.0,2567499147:0.0,2567879738:0.0,2568168743:0.0,2581345763:0.0,2582299737:0.0,2583583679:0.0):0.00054,(((2537773955:0.0,2567725355:0.0,2567884964:0.0):0.00055,((2567847550:0.00055,(2539650948:0.0,2580213027:0.0):0.00388)0.828:0.00388,(2567514950:0.0,2567566130:0.0,2567604221:0.0):0.00388)0.000:0.00055)0.000:0.00055,2598164003:0.00778)0.853:0.00386)0.966:0.01804)0.910:0.02279)0.972:0.03959)0.965:0.07871)0.854:0.18040)0.996:0.55044,((2566617036:0.0,2568306131:0.0,2624049657:0.0,647116390:0.0):0.27123,(2567742181:0.00694,(2567381288:0.0,2567777213:0.0):0.01864)0.989:0.27364)0.998:0.66000)0.962:0.41702)0.024:0.18502)0.397:0.20657)0.415:0.02388,(2552574101:0.00953,650423596:0.01350)1.000:1.20720)0.878:0.06766)0.941:0.08250)0.470:0.03354,((((((((2563400457:0.24530,2529263542:0.44921)1.000:0.35299,(2595314282:0.50282,2638550502:0.71070)0.749:0.12857)0.895:0.10793,(((2546611505:0.0,2566723097:0.0):0.86758,(2595556385:0.47916,2644041078:0.85241)0.648:0.12658)0.338:0.04736,(2640401040:0.26975,2644818126:0.40061)1.000:0.40685)0.857:0.11645)0.811:0.11151,((2546613323:0.0,2566723652:0.0):0.90476,(((((2566526006:0.0,2573376128:0.0):0.01547,2566526887:0.00396)0.948:0.02711,((((2537770740:0.0,2552726253:0.0):0.00391,646299831:0.01174)0.997:0.05998,((2546610644:0.0,2566723933:0.0):0.05228,(2547359255:0.07283,((2539656566:0.0,2566531116:0.0,2566535281:0.0):0.03581,(2546629446:0.0,2566764136:0.0):0.03090)0.879:0.03133)0.701:0.01387)0.957:0.04245)0.974:0.06212,(((2536333401:0.01268,646296458:0.00708)0.785:0.00932,(2574730373:0.00055,((2563732720:0.00767,((((((2583317621:0.00393,((2553144368:0.00394,(2567636137:0.0,2567822583:0.0,2581996776:0.0):0.00055)0.922:0.00782,((2535932448:0.0,2552026333:0.0,2554455494:0.0):0.00055,((2536920933:0.0,2538995059:0.0):0.00790,(2554533192:0.0,2567473070:0.0,2581614994:0.0,2583607815:0.0):0.00390)0.783:0.00395)0.924:0.00382)0.789:0.00055)0.962:0.00055,(((2567756227:0.01180,((2530882214:0.0,2533161816:0.0):0.00055,2566572366:0.00391)0.000:0.00054)0.935:0.00379,(2566709745:0.01178,2567403871:0.00055)0.935:0.00387)1.000:0.00054,(2567481482:0.0,2567508188:0.0,2567529293:0.0,2567710970:0.0,2567820272:0.0,2567877550:0.0,2568306610:0.0,2568473570:0.0,2569904986:0.0,2574839877:0.0,2583357258:0.0,2583566110:0.0):0.00055)0.685:0.00055)0.000:0.00054,((2539662351:0.00385,((2567666225:0.00786,(2530870715:0.00053,(2535928678:0.0,2538380547:0.0,2539629671:0.0,2548167239:0.0,2549730528:0.0,2567738152:0.0,2570534295:0.0,2573753441:0.0):0.00398)0.881:0.00392)1.000:0.00054,((2530851325:0.0,2552574097:0.0,2562303300:0.0,2567385258:0.0,2567660031:0.0,2568282225:0.0,2568487524:0.0,2569453792:0.0,2584165834:0.0):0.00398,((2539495224:0.0,2567561358:0.0,2567843612:0.0):0.00055,(((2535920533:0.0,2538395232:0.0,2539634790:0.0,2549723308:0.0,2552584866:0.0,2552636450:0.0,2554482736:0.0,2554585680:0.0,2567496767:0.0,2567522836:0.0,2567552135:0.0,2570224304:0.0,2570978620:0.0,2582021125:0.0):0.00055,((2567586576:0.0,2567594806:0.0):0.00055,2567696104:0.00391)0.860:0.00393)0.921:0.00785,2567828559:0.00392)0.000:0.00055)0.000:0.00055)0.929:0.00387)0.397:0.00392)1.000:0.00055,(2530863109:0.0,2624048679:0.0):0.00393)0.000:0.00055)0.844:0.00397,((2533179933:0.0,2536329445:0.0,2558502510:0.0,2563273558:0.0,2567604246:0.0,2567879761:0.0,2568168767:0.0,2581345739:0.0,2582299712:0.0):0.00055,(((2533165293:0.00381,(((2535939571:0.0,2567719438:0.0):0.00054,2583397155:0.00782)0.466:0.00393,(2566516943:0.00392,(2567725380:0.0,2567884939:0.0):0.00787)0.366:0.00055)0.935:0.00384)1.000:0.00054,((2567501301:0.0,2567566154:0.0,2583583702:0.0):0.00055,2570566461:0.00390)0.865:0.00394)0.000:0.00055,(((2539650924:0.0,2567514927:0.0,2567849296:0.0,2580213004:0.0,2598164026:0.0):0.00392,2537773978:0.00392)0.000:0.00054,((((2567674038:0.00392,2583371110:0.00055)0.936:0.00783,2567713265:0.00055)0.875:0.00394,(((643433373:0.00790,2552608194:0.00393)0.000:0.00055,((643439574:0.00391,2530874388:0.00390)0.000:0.00055,(2530855284:0.0,2531502031:0.0,2533598651:0.0,2535454201:0.0,2535700886:0.0,2536916687:0.0,2538389979:0.0,2538407953:0.0,2538411411:0.0,2538639837:0.0,2539640394:0.0,2539644459:0.0,2549726520:0.0,2552432857:0.0,2552438810:0.0,2552474463:0.0,2552497939:0.0,2552507655:0.0,2552511586:0.0,2552569185:0.0,2552621381:0.0,2554507624:0.0,2554539713:0.0,2554552692:0.0,2554587348:0.0,2554631433:0.0,2567399379:0.0,2567409826:0.0,2567413801:0.0,2567468173:0.0,2567654430:0.0,2568260780:0.0,2568317988:0.0,2572684411:0.0,2579887969:0.0,2581151221:0.0,647114390:0.0):0.00055)0.000:0.00055)0.000:0.00055,(2567455656:0.0,2567534174:0.0,2568327414:0.0):0.00393)0.000:0.00055)0.924:0.00351,((2548162771:0.0,2567420579:0.0,2567463687:0.0,2567894543:0.0,2568241437:0.0,2570056979:0.0,2582438364:0.0):0.00437,(2554463394:0.00054,2567705777:0.00394)0.792:0.00349)0.670:0.00788)1.000:0.00054)0.000:0.00055)0.389:0.00055)0.000:0.00054)0.213:0.00392,((2530859224:0.0,2531506329:0.0,2533187920:0.0,2534279836:0.0,2539632322:0.0,2554567372:0.0,2583762178:0.0):0.00055,(((2530847515:0.0,2534267237:0.0,2552650048:0.0,2554459925:0.0,2569487149:0.0,2570581925:0.0,2583785181:0.0):0.00055,((2567626442:0.0,2567770243:0.0,645198961:0.0):0.00786,2539648620:0.00392)0.502:0.00055)0.000:0.00055,(((2567647769:0.0,2568258566:0.0):0.00370,2568322552:0.00055)0.902:0.01178,(((((2511819980:0.0,2519517570:0.0,2520809767:0.0,2530867034:0.0,2531513412:0.0,2531516151:0.0,2533157403:0.0,2533192700:0.0,2534276366:0.0,2534441126:0.0,2535923575:0.0,2535935788:0.0,2538385313:0.0,2547189235:0.0,2548158258:0.0,2548211649:0.0,2549735813:0.0,2551803317:0.0,2552470135:0.0,2552483882:0.0,2552515071:0.0,2552519529:0.0,2552531814:0.0,2552532413:0.0,2552591702:0.0,2552613719:0.0,2552628273:0.0,2553794628:0.0,2554466911:0.0,2554473158:0.0,2554487108:0.0,2554494955:0.0,2554498863:0.0,2554501667:0.0,2554504675:0.0,2554517094:0.0,2554561770:0.0,2554580160:0.0,2554594267:0.0,2554622020:0.0,2554649225:0.0,2555428245:0.0,2562647184:0.0,2563287770:0.0,2566134064:0.0,2567394260:0.0,2567419194:0.0,2567426405:0.0,2567430550:0.0,2567434509:0.0,2567438898:0.0,2567444163:0.0,2567451914:0.0,2567471017:0.0,2567488288:0.0,2567504503:0.0,2567537414:0.0,2567569244:0.0,2567572629:0.0,2567576592:0.0,2567609796:0.0,2567613174:0.0,2567622055:0.0,2567630791:0.0,2567658874:0.0,2567670440:0.0,2567677773:0.0,2567690161:0.0,2567695488:0.0,2567736309:0.0,2567762277:0.0,2567773435:0.0,2567784151:0.0,2567795905:0.0,2567799983:0.0,2567816681:0.0,2567832586:0.0,2567841597:0.0,2567868710:0.0,2567873083:0.0,2568287161:0.0,2568295033:0.0,2568315637:0.0,2568484310:0.0,2568491173:0.0,2568709686:0.0,2568885993:0.0,2569023228:0.0,2569463903:0.0,2569473361:0.0,2569626909:0.0,2570012204:0.0,2570062389:0.0,2570512123:0.0,2570586606:0.0,2570755924:0.0,2570973926:0.0,2571536737:0.0,2571546785:0.0,2572024317:0.0,2572852175:0.0,2572968525:0.0,2573066438:0.0,2573799481:0.0,2573956909:0.0,2575453036:0.0,2576878643:0.0,2577183612:0.0,2579919966:0.0,2580057568:0.0,2580084837:0.0,2580140217:0.0,2580362272:0.0,2580513353:0.0,2580685527:0.0,2580835884:0.0,2580927746:0.0,2581226024:0.0,2581421988:0.0,2581792063:0.0,2582284762:0.0,2582290404:0.0,2582465393:0.0,2583223513:0.0,2583360586:0.0,2583365931:0.0,2583385522:0.0,2583592100:0.0,2583597120:0.0,2583600123:0.0,2583639951:0.0,2583752893:0.0,2583780867:0.0,2583816919:0.0,2583846694:0.0,2641300345:0.0,642587413:0.0,650504341:0.0):0.00055,2568298496:0.00392)0.930:0.00386,((2568274166:0.0,2568479174:0.0,2582383612:0.0):0.00383,2567787552:0.00054)0.159:0.00392)0.000:0.00055,((2567491228:0.00782,2567805917:0.00388)0.870:0.00055,((2567389801:0.0,2567447204:0.0,2567513095:0.0,2567545415:0.0,2567549610:0.0,2567592867:0.0,2567635064:0.0,2567703359:0.0,2567731493:0.0,2567807648:0.0,2567853187:0.0,2567900856:0.0,2568256304:0.0,2568278515:0.0,2581859891:0.0):0.00055,(2567759935:0.00055,((2555688966:0.0,2555696695:0.0):0.00392,2567580465:0.00393)0.785:0.00393)0.860:0.00391)0.000:0.00055)0.000:0.00055)0.734:0.00395,((2567457639:0.0,2569598669:0.0):0.00055,2568271532:0.00055)0.000:0.00055)0.930:0.00370)0.995:0.00054)0.929:0.00392)0.000:0.00055)0.812:0.00391,(2566640189:0.00802,(((650423591:0.00781,(2570177414:0.0,2577299064:0.0):0.00780)0.750:0.00055,((2533174181:0.0,2537765876:0.0,2547483314:0.0,2567618820:0.0,2567890232:0.0,2581794475:0.0,647976161:0.0):0.00055,(2526383147:0.0,2552639283:0.0,2552786527:0.0,2567644841:0.0):0.00780)0.000:0.00055)0.000:0.00053,((2552696658:0.0,2567862252:0.0,2583325503:0.0):0.00363,2581115861:0.00785)1.000:0.00055)0.760:0.00376)0.778:0.00392)0.803:0.00391)0.883:0.00055,2574822669:0.00781)0.924:0.00789)0.930:0.02053)0.967:0.04205,(2556968103:0.05124,((((((2548232425:0.0,2566606375:0.0):0.00778,(2567383614:0.0,2567779643:0.0):0.00777)0.054:0.00054,2533183598:0.00775)0.365:0.00388,2567742955:0.00775)0.107:0.00055,(2552767465:0.0,2566668762:0.0):0.00780)0.780:0.00053,2546622882:0.00756)0.997:0.07183)0.728:0.02150)0.608:0.02324)0.820:0.02490)0.174:0.01269,(2558218219:0.02992,2610408486:0.12646)0.730:0.04585)1.000:0.65306,(XP_629517.1:1.01812,((SMQ45239.1:0.0,SMR43795.1:0.0,SMY18955.1:0.0):0.00323,SMR41606.1:0.00055)1.000:0.95581)0.806:0.14562)0.853:0.11811)0.919:0.21126)0.312:0.05512,(((BCR99161.1:0.0,BCS11469.1:0.0):0.95071,((NP_001017809.1:0.0,XP_005160124.1:0.0,XP_005160125.1:0.0):0.21257,((XP_005263197.1:0.00492,(XP_006714337.1:0.0,XP_011530429.1:0.0):0.00055)0.719:0.01693,((NP_064524.3:0.0,XP_011530430.1:0.0):0.01475,(NP_001165526.1:0.00055,NP_081484.1:0.00055)0.998:0.09255)0.875:0.06818)0.780:0.10460)1.000:0.88535)0.850:0.19548,((((SMQ54188.1:0.00053,((SMR58622.1:0.0,SMY27828.1:0.0):0.00560,(SMR61618.1:0.00565,XP_003849453.1:0.00054)0.704:0.00278)0.729:0.00254)1.000:0.42564,(XP_003657584.1:0.18235,((BCS01262.1:0.0,BCS13007.1:0.0):0.18431,XP_024552609.1:0.17700)0.089:0.05279)0.910:0.17515)0.979:0.36845,(XP_024550147.1:0.92444,(SMY19645.1:0.92953,(SMR44490.1:0.00054,(SMR42314.1:0.00617,XP_003856332.1:0.00336)0.734:0.00279)0.887:0.24206)0.999:0.90253)0.962:0.40751)0.964:0.27377,((BCS03637.1:0.0,BCS15257.1:0.0):0.94356,(((((((KAF2924346.1:0.0,KAB8106737.1:0.0,XP_015646757.1:0.0,BAF22465.1:0.0):0.00054,EAZ05040.1:0.00055)1.000:0.22399,(((EAZ40994.1:0.18343,((KAF2924354.1:0.0,KAF2924353.1:0.0,KAB8106746.1:0.0,XP_015645501.1:0.0,BAF22471.1:0.0):0.00053,EAZ05045.1:0.00055)0.999:0.00055)1.000:0.27974,((KAF2907315.1:0.0,XP_015618731.1:0.0,BAF29538.2:0.0,EEC78753.1:0.0):0.00055,KAB8117113.1:0.00054)1.000:0.43908)0.267:0.04877,(KAF2923711.1:0.0,XP_015646542.1:0.0):0.25412)0.432:0.06870)0.783:0.08457,((KAF2924357.1:0.0,KAB8106748.1:0.0,XP_015646218.1:0.0,EAZ40997.1:0.0,EAZ05048.1:0.0,BAF22474.1:0.0):0.14842,(((KAF2924362.1:0.0,KAB8106752.1:0.0,XP_015647770.1:0.0,BAF22476.2:0.0,EEE67767.1:0.0,EEC82640.1:0.0):0.00055,XP_015647769.1:0.00053)0.987:0.06507,((KAF2924361.1:0.0,KAF2924360.1:0.0,XP_015646357.1:0.0):0.00053,EAZ05052.1:0.03808)0.975:0.06498)0.965:0.09574)0.992:0.13443)0.998:0.23307,(((XP_019106428.1:0.20505,XP_010684754.1:0.01684)0.999:0.20130,(CAA2965904.1:0.25118,((KAG5381596.1:0.03107,XP_009122095.1:0.00822)1.000:0.27490,(XP_030506273.1:0.00055,XP_030506210.1:0.00054)1.000:0.20615)0.077:0.03139)0.867:0.06827)0.993:0.16570,(XP_030481780.1:0.34945,((RID60072.1:0.0,XP_009152024.1:0.0):0.06177,(KAG5411744.1:0.00428,(RID76267.1:0.13560,XP_009129483.1:0.00061)0.386:0.01727)0.952:0.04631)0.997:0.23289)0.997:0.20240)0.943:0.10541)0.997:0.23925,(((XP_019106585.1:0.11989,XP_010685947.1:0.00053)0.999:0.21104,(XP_003522142.1:0.12810,XP_030479865.1:0.14085)0.712:0.07066)1.000:0.29783,((XP_006582535.1:0.63398,((RID70322.1:0.30709,RID48445.1:0.19653)0.979:0.14520,(XP_003520764.1:0.25895,XP_030485774.1:0.26766)0.980:0.14540)0.853:0.06216)0.994:0.18772,(((XP_003553613.1:0.29450,(XP_030484289.1:0.24427,XP_010683629.1:0.35994)0.576:0.07246)0.963:0.09959,(NP_001238797.2:0.46688,(XP_003554453.1:0.13229,XP_006577090.1:0.08636)0.987:0.16995)0.534:0.06533)0.997:0.15575,(((XP_030481758.1:0.20023,XP_030485230.1:0.22451)0.999:0.22625,((XP_003539841.1:0.33576,PHT60351.1:0.58672)0.812:0.09143,((((KAF2932843.1:0.0,KAB8094870.1:0.0,XP_015634207.1:0.0,BAF14088.1:0.0):0.00055,EAZ29934.1:0.00695)0.956:0.03630,(EAZ09325.1:0.01055,((KAF2932842.1:0.0,XP_015634201.1:0.0,EAZ29935.1:0.0,BAF14087.1:0.0):0.00055,(KAF2932841.1:0.0,XP_015634200.1:0.0):0.00357)0.843:0.00054)0.868:0.02341)0.994:0.15533,(EAZ30638.1:0.18932,(KAF2933837.1:0.0,XP_015634215.1:0.0,EAY93995.1:0.0,BAF14623.1:0.0):0.00055)1.000:0.20440)0.997:0.23887)0.879:0.06037)0.830:0.05010,(XP_010671865.1:0.28803,(((PHT50561.1:0.09682,(XP_025886574.1:0.00385,XP_004237828.1:0.00054)0.980:0.06648)0.964:0.07478,(PHT50560.1:0.07229,XP_004237829.1:0.10336)1.000:0.15043)0.903:0.06818,(((XP_003538228.1:0.06356,XP_006591160.1:0.04585)1.000:0.11290,((XP_010671866.1:0.20027,XP_030481573.1:0.12767)0.299:0.03801,RID49367.1:0.85967)0.558:0.01737)0.658:0.00826,(CAA3022578.1:0.01106,XP_022896271.1:0.00976)1.000:0.15558)0.088:0.03400)0.423:0.04157)1.000:0.34222)0.727:0.07732)0.461:0.07526)0.866:0.12025)0.862:0.08622)0.711:0.09461,(((RID79932.1:0.0,XP_009106566.1:0.0):0.00055,RID79931.1:0.00055)1.000:0.23632,(XP_030506173.1:0.19039,(XP_010669466.1:0.29643,((CAA2956734.1:0.0,XP_022865559.1:0.0):0.16015,XP_019066403.1:0.21624)0.896:0.07734)0.222:0.06753)0.969:0.11165)0.999:0.34066)0.994:0.32672)0.245:0.10293)0.887:0.10403)0.901:0.10277)0.719:0.04570,(((((2554567317:0.00054,(2554459719:0.0,2569487748:0.0,2570578961:0.0,2576651692:0.0,2580839440:0.0,2583785065:0.0):0.00802)1.000:0.58960,((BCR96818.1:0.00055,BCS09304.1:0.00054)1.000:0.58329,(SMR46355.1:0.00054,((SMQ47823.1:0.00379,SMY21509.1:0.00055)0.913:0.00763,(SMR47606.1:0.0,XP_003855459.1:0.0):0.00055)0.725:0.00375)0.998:0.36180)1.000:0.38259)0.702:0.14282,(NP_001003521.1:1.05128,((2566531543:0.00709,2566534779:0.00061)0.999:0.97749,(((2530853198:0.0,2535941261:0.0,2567385689:0.0,2568282915:0.0,2568486795:0.0,2569451936:0.0,2584169232:0.0):0.02992,(2581116571:0.01331,((2548157452:0.0,2552472252:0.0,2554491816:0.0,2563288665:0.0,2567388649:0.0,2567393486:0.0,2567425173:0.0,2567429708:0.0,2567438293:0.0,2567450429:0.0,2567502747:0.0,2567580550:0.0,2567612050:0.0,2567628736:0.0,2567632808:0.0,2567656476:0.0,2567669327:0.0,2567702766:0.0,2567730039:0.0,2567781525:0.0,2567850684:0.0,2567867682:0.0,2568277909:0.0,2568314387:0.0,2568482402:0.0,2568491684:0.0,2568708662:0.0,2570532322:0.0,2572023294:0.0,2573799160:0.0,2573956000:0.0,2576877554:0.0,2580496610:0.0,2581227142:0.0,2583384248:0.0,2583590874:0.0,2583638676:0.0,647114517:0.0):0.00054,2573751520:0.00400)1.000:0.13276)0.322:0.00634)0.000:0.00095,(2567825441:0.00055,2574728644:0.00386)0.966:0.00084)1.000:1.48093)0.462:0.24103)0.952:0.35598)0.399:0.04697,(((1017|1017.peg.6007:0.85622,((((2644694664:0.0,2643817437:0.0):0.00055,2643938148:0.01184)1.000:0.27006,((2563854051:0.02132,(2643496031:0.0,2640051459:0.0):0.00768)1.000:0.31011,(2521672699:0.12400,(((1004|1004.peg.681:0.0,1005|1005.peg.3007:0.0):0.00928,1006|1006.peg.1474:0.00257)0.991:0.06334,(2644884102:0.13280,((2644237525:0.0,2068|2068.peg.265:0.0):0.03215,((2644196917:0.0,2062|2062.peg.6477:0.0,1018|1018.peg.3443:0.0):0.00054,1017|1017.peg.53:0.01561)0.943:0.03048)0.998:0.09912)0.899:0.02725)0.908:0.05349)0.999:0.17883)0.641:0.08743)0.541:0.07427,((2566523128:0.03052,(2566528742:0.0,2573375974:0.0):0.00606)1.000:0.38722,(2598165614:0.00054,((2567501074:0.0,2567848445:0.0):0.00399,2566709167:0.08511)0.146:0.00377)0.999:0.37188)0.994:0.31746)0.997:0.30833)0.684:0.12504,((2645140623:0.0,2008|2008.peg.1438:0.0):0.27604,((2518212609:0.09292,1020|1020.peg.5786:0.14177)0.728:0.06152,(((2645404681:0.0,2054|2054.peg.1406:0.0):0.03649,(2645433723:0.0,2053|2053.peg.256:0.0):0.01112)1.000:0.22287,((2645473718:0.0,2059|2059.peg.3847:0.0):0.10992,2645414423:0.25310)0.999:0.17336)0.675:0.05992)0.263:0.07474)1.000:0.65787)0.803:0.08713,(2529264216:0.74955,((2643547682:0.0,2518272282:0.0,2643535229:0.0):0.04147,(2644466955:0.08950,2643490063:0.03283)0.374:0.00796)1.000:0.64100)0.910:0.19927)0.781:0.09758)0.783:0.03988,((SMQ47764.1:0.0,SMR46297.1:0.0,SMR47546.1:0.0,SMY21449.1:0.0,XP_003855008.1:0.0):0.85251,((2644928206:0.38423,(2645098133:0.0,2004|2004.peg.3266:0.0):0.20506)0.994:0.24899,((2574728589:0.02170,((2552784327:0.0,2553143527:0.0,2567635911:0.0,2567644799:0.0,2567861990:0.0,2583327845:0.0):0.00360,(((2552584006:0.0,2552633227:0.0,2554481808:0.0,2554586667:0.0,2570226054:0.0):0.00717,(2567822954:0.00358,2552694328:0.01808)0.742:0.00358)0.000:0.00054,2581113976:0.00359)0.766:0.00359)0.662:0.00726)1.000:0.39965,((SMQ48581.1:0.0,SMR48366.1:0.0,SMR49577.1:0.0,SMY22275.1:0.0,XP_003854540.1:0.0):0.71613,((BCS05497.1:0.0,BCS17051.1:0.0):0.19824,(SMQ45465.1:0.00575,(XP_003856102.1:0.00841,(SMR41828.1:0.0,SMR44017.1:0.0,SMY19174.1:0.0):0.00054)0.765:0.00789)1.000:0.61498)0.922:0.14874)0.991:0.23987)0.841:0.07285)0.981:0.23274)0.975:0.18118)0.965:0.12064)0.497:0.04694,((((XP_001547933.1:1.00806,XP_638987.1:0.92950)0.214:0.17782,NP_595006.1:0.98270)0.339:0.03368,((XP_001546504.1:0.52849,(XP_003857233.1:0.00054,(SMQ46181.1:0.00055,(SMR42530.1:0.0,SMR44704.1:0.0,SMY19868.1:0.0):0.00413)0.842:0.00401)0.987:0.30298)0.998:0.50339,(XP_001555756.1:0.65659,(BCS04761.1:0.66886,(SMQ49935.1:0.00054,(SMR50923.1:0.0,SMR51863.1:0.0,SMY23617.1:0.0,XP_003853416.1:0.0):0.00709)1.000:0.55500)0.208:0.16355)0.979:0.29162)0.967:0.27364)0.358:0.05752,XP_024549291.1:1.11869)0.858:0.10476)0.933:0.08605,(((2643981949:0.00054,(2644122751:0.04139,2643858885:0.00054)0.322:0.00795)0.999:0.35055,(((SMR45423.1:0.00355,((SMQ46899.1:0.0,SMR43262.1:0.0,SMY20582.1:0.0):0.00432,XP_003856766.1:0.00055)0.878:0.00565)1.000:0.50206,((BCR98775.1:0.0,BCS11096.1:0.0):0.38482,XP_024553382.1:0.35036)0.958:0.19542)0.647:0.13933,((BCS01411.1:0.0,BCS13153.1:0.0):0.57558,(BCS13069.1:0.46940,(((SMQ56289.1:0.00801,SMR64618.1:0.01595)0.410:0.00389,SMY29957.1:0.00054)0.857:0.00054,(SMR62128.1:0.00786,XP_003847708.1:0.00798)0.446:0.01129)1.000:0.63521)0.438:0.06341)0.971:0.18668)0.884:0.15473)1.000:0.41675,(WP_011277958.1:1.06181,((((2536346605:0.00396,(2536339785:0.00790,646303477:0.00784)0.745:0.00392)0.988:0.07298,((2566672699:0.00080,2638551489:0.01562)0.953:0.04216,(2533902041:0.01062,2566688058:0.00900)0.955:0.04501)0.972:0.06256)0.903:0.07858,((2558217422:0.03188,2610408472:0.00054)1.000:0.18012,(((2567557319:0.00055,645635849:0.00055)0.883:0.01465,(2567641126:0.00392,((2533794878:0.0,2552690490:0.0):0.00054,(2567767027:0.0,2567892801:0.0,2573821313:0.0):0.00055)0.618:0.00054)0.750:0.00499)0.979:0.06382,(((((2558098350:0.00406,2547718120:0.03214)0.993:0.04409,((2566556700:0.01192,(2566675375:0.01182,2552864352:0.00394)0.000:0.00053)0.000:0.00054,(2536354651:0.00054,(2566691775:0.00054,(2566681080:0.03983,(646299175:0.01743,(2556969747:0.01826,(2537769908:0.0,2552725375:0.0):0.03479)0.833:0.01764)0.992:0.05338)0.929:0.02946)0.912:0.00751)0.929:0.00368)0.386:0.01041)0.568:0.01967,(2630783615:0.10409,(2533040797:0.02278,(2566615599:0.00703,2641387405:0.00477)0.992:0.05669)0.987:0.05376)0.806:0.02421)0.837:0.03748,(((2546611968:0.0,2566724508:0.0):0.10371,2547358308:0.08668)0.356:0.01722,((2539653796:0.00747,((2566536540:0.00055,2628389941:0.00394)0.957:0.01189,2566531998:0.00795)0.619:0.00054)0.999:0.09960,((2546629211:0.0,2566763315:0.0):0.01431,2566760469:0.00551)0.986:0.06233)0.983:0.05231)0.571:0.01062)0.945:0.03521,(((2567742742:0.02058,(2546623240:0.03858,(2552767903:0.0,2566668549:0.0):0.02678)0.907:0.02191)0.532:0.01020,(2533182514:0.00376,(2567383435:0.0,2567778051:0.0):0.02383)0.845:0.01180)0.999:0.10202,(((2567727787:0.0,2567886608:0.0):0.01160,((((((2567662926:0.00391,2567756251:0.00055)0.000:0.00054,2530874919:0.01175)0.518:0.00391,2554570490:0.00783)0.000:0.00054,2539640983:0.00390)0.924:0.01527,(((((2580794663:0.00395,((2567827374:0.00394,((2530882805:0.0,2539631005:0.0,2552569298:0.0):0.00798,(2567463649:0.0,2567665484:0.0,2567897346:0.0,2568244477:0.0):0.00055)0.843:0.00395)0.905:0.00373,((2567654507:0.01586,(((2530863636:0.00393,2572967410:0.11407)0.000:0.00054,(2530848109:0.0,2535940170:0.0,2539647878:0.0,2624048031:0.0):0.00055)0.833:0.00391,((2519517008:0.0,2520809196:0.0,2530866460:0.0,2531513988:0.0,2531519285:0.0,2533155233:0.0,2533191240:0.0,2534274485:0.0,2534442788:0.0,2535924152:0.0,2535935210:0.0,2538384301:0.0,2547192447:0.0,2548157077:0.0,2548210494:0.0,2549735178:0.0,2551802671:0.0,2552470033:0.0,2552483299:0.0,2552513918:0.0,2552518534:0.0,2552531941:0.0,2552534563:0.0,2552570936:0.0,2552592746:0.0,2552611088:0.0,2552627124:0.0,2553794910:0.0,2554464970:0.0,2554472195:0.0,2554487162:0.0,2554491346:0.0,2554498837:0.0,2554502410:0.0,2554505680:0.0,2554517644:0.0,2554560102:0.0,2554579620:0.0,2554592140:0.0,2554622615:0.0,2554650590:0.0,2555425279:0.0,2555688346:0.0,2555696100:0.0,2562646589:0.0,2563288599:0.0,2566134642:0.0,2567391642:0.0,2567394449:0.0,2567419675:0.0,2567427463:0.0,2567432159:0.0,2567435567:0.0,2567438762:0.0,2567438866:0.0,2567444338:0.0,2567447557:0.0,2567459129:0.0,2567472199:0.0,2567482057:0.0,2567487831:0.0,2567492832:0.0,2567504868:0.0,2567506759:0.0,2567513593:0.0,2567528199:0.0,2567538086:0.0,2567545864:0.0,2567550927:0.0,2567568517:0.0,2567573369:0.0,2567577277:0.0,2567582162:0.0,2567592513:0.0,2567610462:0.0,2567613308:0.0,2567622688:0.0,2567631091:0.0,2567635247:0.0,2567659110:0.0,2567670893:0.0,2567678917:0.0,2567691435:0.0,2567695629:0.0,2567703679:0.0,2567708489:0.0,2567721535:0.0,2567733417:0.0,2567759053:0.0,2567759576:0.0,2567762942:0.0,2567775139:0.0,2567784216:0.0,2567788922:0.0,2567796335:0.0,2567801384:0.0,2567804415:0.0,2567807828:0.0,2567815588:0.0,2567818855:0.0,2567832335:0.0,2567840974:0.0,2567870005:0.0,2567874544:0.0,2567875752:0.0,2567899074:0.0,2568255741:0.0,2568275642:0.0,2568279550:0.0,2568287615:0.0,2568295718:0.0,2568300208:0.0,2568305543:0.0,2568476227:0.0,2568480623:0.0,2568491475:0.0,2568711444:0.0,2568887259:0.0,2569024976:0.0,2569474875:0.0,2569629522:0.0,2569905375:0.0,2570012683:0.0,2570061787:0.0,2570514197:0.0,2570589207:0.0,2570754844:0.0,2570907252:0.0,2570974525:0.0,2571537147:0.0,2572024521:0.0,2572852639:0.0,2573064746:0.0,2573801078:0.0,2573957981:0.0,2574838181:0.0,2575452705:0.0,2576878681:0.0,2577183809:0.0,2580057098:0.0,2580087119:0.0,2580139632:0.0,2580362512:0.0,2580497026:0.0,2580512752:0.0,2580686046:0.0,2580835169:0.0,2580928914:0.0,2581229146:0.0,2581422603:0.0,2581789869:0.0,2581860985:0.0,2582287015:0.0,2582290984:0.0,2582385129:0.0,2582465684:0.0,2583222655:0.0,2583316005:0.0,2583354919:0.0,2583359796:0.0,2583363299:0.0,2583387127:0.0,2583399353:0.0,2583565780:0.0,2583592021:0.0,2583597043:0.0,2583600658:0.0,2583641383:0.0,2583752665:0.0,2583779380:0.0,2583819411:0.0,2583849353:0.0,2641300869:0.0,642586825:0.0,650503728:0.0):0.00055,2571545435:0.00393)0.000:0.00055)0.910:0.01144)0.795:0.00054,((2538414575:0.00373,(((2535928078:0.0,2535931907:0.0,2548166157:0.0,2549730262:0.0,2552433567:0.0,2554454031:0.0,2567719074:0.0,2567739635:0.0,2570533657:0.0,2573752829:0.0):0.00054,(2567626947:0.0,2567771304:0.0,645200887:0.0):0.00394)0.947:0.01189,2539645384:0.00392)0.921:0.01206)0.000:0.00055,(((2534270190:0.00392,((((2567467662:0.0,2567533730:0.0,2579887722:0.0):0.00386,((2530871445:0.0,2552442116:0.0,2552475991:0.0,2552506018:0.0,2552507817:0.0,2554633381:0.0,2567397743:0.0,2567409216:0.0,2567414385:0.0,2567456106:0.0,2568318676:0.0,2568327166:0.0,2581150691:0.0):0.00055,2530878237:0.00393)0.000:0.00055)0.000:0.00055,((2548162941:0.0,2567423825:0.0,2570054927:0.0,2582438414:0.0):0.00055,(2539662687:0.0,2567449898:0.0,2567730352:0.0,2567850952:0.0,2568313167:0.0,2568483658:0.0):0.00784)0.841:0.00391)0.000:0.00054,2552025500:0.01604)0.819:0.00392)0.000:0.00053,(2533159348:0.00054,(2568260177:0.00389,((2533190196:0.00054,2567673657:0.01971)0.408:0.00392,(2538382622:0.0,2539628944:0.0):0.00054)0.832:0.00391)0.789:0.00389)0.431:0.00392)1.000:0.00054,(2567715565:0.00055,(2533162760:0.00391,(2534279143:0.0,2538417662:0.0,2568271577:0.0):0.00392)0.786:0.00393)0.905:0.00372)0.436:0.00385)0.810:0.00793)0.947:0.01189)1.000:0.00055)0.782:0.00392,2530859858:0.00397)0.900:0.00782,2583372490:0.01981)0.790:0.00402,2531506912:0.00393)0.790:0.00055,(((2536921517:0.0,2538995540:0.0,2570566935:0.0):0.00386,2552607821:0.00389)0.903:0.00796,((((2530855890:0.0,2531502529:0.0,2533598028:0.0,2535452379:0.0,2535701970:0.0,2536916079:0.0,2538389916:0.0,2538407637:0.0,2538637953:0.0,2549725880:0.0,2554509313:0.0,2554541589:0.0,2554553261:0.0,2554588625:0.0,2572686528:0.0,643432772:0.0,643440184:0.0,647115935:0.0):0.00516,(2552498121:0.0,2552618935:0.0):0.00055)0.385:0.00268,(2511819384:0.00055,(2558503097:0.0,2562302709:0.0):0.00055)0.900:0.00759)0.798:0.00376,(((2530851867:0.0,2567386976:0.0,2568282872:0.0,2568488488:0.0,2569453123:0.0,2569597159:0.0,2584166387:0.0):0.01570,((2535921143:0.0,2538398289:0.0,2539636276:0.0,2549723965:0.0,2552584704:0.0,2552635351:0.0,2554481893:0.0,2554585084:0.0,2567495761:0.0,2567524419:0.0,2567554021:0.0,2567589715:0.0,2567597045:0.0,2567698780:0.0,2570224558:0.0,2570980672:0.0,2582023296:0.0):0.00390,2567401556:0.00054)0.338:0.00392)0.000:0.00054,(((2563732210:0.00055,(2552648764:0.0,2554458684:0.0,2569487655:0.0,2570581370:0.0,2576653955:0.0,2580837882:0.0,2583783263:0.0):0.01570)0.852:0.00392,(2554532599:0.0,2567476051:0.0,2581614210:0.0,2583609943:0.0):0.00055)0.000:0.00055,(2567649017:0.0,2568258913:0.0,2568321798:0.0):0.00393)0.857:0.00389)0.799:0.00393)0.745:0.00369)0.588:0.00378)0.614:0.00054)0.829:0.01140,(((2533179152:0.0,2536330043:0.0,2563272954:0.0,2567499970:0.0,2567565288:0.0,2567603798:0.0,2567880233:0.0,2568169335:0.0,2581344825:0.0,2582299071:0.0,2583582231:0.0):0.00054,(2537774613:0.00381,2567517370:0.00404)0.822:0.00807)0.945:0.01569,(2567848190:0.00783,2598164307:0.00758)0.776:0.00429)0.029:0.00370)0.877:0.00794)0.747:0.00384,(((2533177095:0.0,2567617399:0.0,2567889506:0.0,2581794187:0.0):0.00055,647976705:0.00055)0.946:0.01146,((2567706496:0.01181,((((2547483855:0.0,2553145026:0.0,2567858964:0.0,2583326224:0.0):0.01554,2566640858:0.03581)0.755:0.00055,2566710344:0.00391)0.803:0.00390,((2536332745:0.01563,646297073:0.01565)0.000:0.00054,((2583763076:0.00054,((650422945:0.01585,2533171335:0.01984)0.768:0.00382,(2574729762:0.01569,2581116245:0.00778)0.000:0.00055)0.800:0.00389)0.925:0.00374,(2567638428:0.01781,(2566571728:0.00928,(2539495771:0.00388,(2567561290:0.0,2567844929:0.0):0.00055)0.802:0.00633)0.214:0.00397)0.766:0.00940)1.000:0.00054)0.812:0.00390)0.794:0.00394)0.774:0.00390,((((2570176900:0.0,2577297115:0.0):0.01564,((2526381879:0.0,2552638246:0.0,2552785877:0.0,2567645830:0.0):0.01959,2552695029:0.00391)0.000:0.00054)0.439:0.00391,(((2539649842:0.0,2580212680:0.0):0.01189,(2554462371:0.0,2574823329:0.0):0.01178)0.757:0.00389,2567823087:0.00392)0.816:0.00389)0.256:0.00054,2537766440:0.02393)0.797:0.00390)0.765:0.00375)0.760:0.00369)0.964:0.03367)0.957:0.04608)0.616:0.02656)0.936:0.05608)0.512:0.02479)1.000:0.77070,WP_011278080.1:0.72369)0.659:0.12263)0.873:0.13825)0.860:0.09215)0.737:0.04913)0.279:0.02244)0.484:0.05311,2558219606:0.99940)0.466:0.00348,(((((XP_024512315.1:0.0,XP_777429.1:0.0):0.00632,(AUB23156.1:0.0,XP_012047678.1:0.0):0.02948)1.000:0.48319,(2566537776:0.34300,(((((BCS05548.1:0.0,BCS17099.1:0.0):0.51858,XP_024553042.1:0.12128)0.685:0.06404,XP_003651042.1:0.41333)0.887:0.08413,(BCR95177.1:0.28552,BCS07742.1:0.09619)0.990:0.16859)0.882:0.09353,(SMQ45442.1:0.0,SMR41803.1:0.0,SMR43993.1:0.0,SMY19150.1:0.0,XP_003856087.1:0.0):0.25594)0.997:0.30159)0.219:0.08715)1.000:0.53287,((2645514960:0.19602,(((2610410622:0.01384,((2539656152:0.0,2566531553:0.0):0.03249,(((2566571556:0.01288,2566641140:0.00886)0.482:0.00852,2645429736:0.01257)0.589:0.00061,(((2552694393:0.00055,(((2535927793:0.0,2535931646:0.0,2548164759:0.0,2549730042:0.0,2570533380:0.0,2573752556:0.0):0.00055,2567737750:0.00429)0.983:0.01731,650422726:0.00432)0.800:0.00055)1.000:0.00053,((2581114601:0.00867,((2533176132:0.0,2552025728:0.0,2567560828:0.0,2567842628:0.0,2570175982:0.0,2577297648:0.0):0.00055,((2567625473:0.0,645200203:0.0):0.00055,2567770105:0.00434)0.847:0.00435)0.000:0.00055)1.000:0.00054,(2574729522:0.00873,(((2554568814:0.00432,((2558503387:0.0,2567706144:0.0,2568263279:0.0):0.00433,((2530883016:0.0,2533158016:0.0):0.00055,(((2535921444:0.0,2538398907:0.0,2539636497:0.0,2549721644:0.0,2567494432:0.0,2567523228:0.0,2567552372:0.0,2567587243:0.0,2567594946:0.0,2570979805:0.0,2582022251:0.0):0.00055,2567697705:0.00865)0.902:0.00868,((((2538380400:0.0,2539628307:0.0):0.00055,2530878531:0.00433)1.000:0.00054,(((((((2530871656:0.0,2539664191:0.0,2554461899:0.0,2567648432:0.0,2568259080:0.0,2568321215:0.0):0.00055,(2533186853:0.0,2534278500:0.0,2538416876:0.0):0.00432)0.889:0.00864,(2554452580:0.00428,(((2530856158:0.0,2530875167:0.0,2531502748:0.0,2533597726:0.0,2535451995:0.0,2535701763:0.0,2536915751:0.0,2538387863:0.0,2538408698:0.0,2538640119:0.0,2539639323:0.0,2549725660:0.0,2552497072:0.0,2552504870:0.0,2552620482:0.0,2554504216:0.0,2554510156:0.0,2554539969:0.0,2554551838:0.0,2554590758:0.0,2567397356:0.0,2567408473:0.0,2567412403:0.0,2567453318:0.0,2567465715:0.0,2567531167:0.0,2567713726:0.0,2568317855:0.0,2568324475:0.0,2572686863:0.0,2579885212:0.0,2581149686:0.0,643432479:0.0,643440460:0.0,647116574:0.0):0.00055,2567716938:0.00433)0.000:0.00055,(((((2567754009:0.0,2568270578:0.0):0.00055,2567664986:0.00431)0.000:0.00055,(2583761575:0.00055,2567660973:0.00430)0.829:0.00431)0.863:0.00433,((2530863964:0.0,2624047735:0.0):0.00389,((2539642809:0.00432,((2531507207:0.0,2552568121:0.0,2566517858:0.0):0.00055,2539633758:0.00432)0.776:0.00431)0.785:0.00434,2580791679:0.00433)0.917:0.00400)1.000:0.00076)0.000:0.00055,(2530848390:0.0,2539646965:0.0):0.00432)0.000:0.00055)1.000:0.00055)0.128:0.00433)0.000:0.00055,(2534269231:0.00430,2552572222:0.00054)0.853:0.00433)0.000:0.00055,((2552652321:0.0,2554456955:0.0,2569488309:0.0,2570580762:0.0,2576652018:0.0,2580838178:0.0,2583785517:0.0):0.00433,(2552433117:0.00401,2583397889:0.00423)1.000:0.00053)0.000:0.00055)0.000:0.00055,(2526379708:0.0,2533163368:0.0,2538414426:0.0,2552606716:0.0,2552639699:0.0,2552786079:0.0,2567401283:0.0,2567645383:0.0,2567672174:0.0,2567823308:0.0):0.00055)0.000:0.00055,(((2554532136:0.0,2567473826:0.0,2581613845:0.0,2583608312:0.0):0.00432,((2548160545:0.0,2567422346:0.0,2567461404:0.0,2567894831:0.0,2568241916:0.0,2570055665:0.0,2582436522:0.0):0.00432,2569597376:0.00055)0.793:0.00431)0.794:0.00434,2567458237:0.00055)0.849:0.00432)0.915:0.00423)0.173:0.00433,(2567482379:0.0,2567508659:0.0,2567527482:0.0,2567709211:0.0,2567722807:0.0,2567818535:0.0,2567876256:0.0,2568305224:0.0,2568476918:0.0,2569904454:0.0,2574838682:0.0,2583317738:0.0,2583353718:0.0,2583565312:0.0):0.00423)0.756:0.00055)0.559:0.00054)0.000:0.00055)0.854:0.00429)0.000:0.00055,(((2536921892:0.0,2538993709:0.0):0.00866,2583373292:0.00054)0.920:0.00868,((2511819104:0.0,2519516703:0.0,2520808925:0.0,2530866147:0.0,2531514224:0.0,2531517312:0.0,2533155792:0.0,2533191537:0.0,2534274356:0.0,2534442649:0.0,2535924405:0.0,2535934951:0.0,2538386608:0.0,2547191197:0.0,2548156627:0.0,2548210318:0.0,2549733311:0.0,2551802453:0.0,2552469442:0.0,2552483053:0.0,2552513256:0.0,2552519162:0.0,2552530314:0.0,2552533887:0.0,2552585605:0.0,2552591487:0.0,2552610882:0.0,2552627981:0.0,2552633215:0.0,2553791445:0.0,2554466049:0.0,2554474443:0.0,2554482927:0.0,2554483699:0.0,2554492742:0.0,2554495575:0.0,2554501122:0.0,2554515153:0.0,2554561457:0.0,2554580211:0.0,2554585178:0.0,2554591688:0.0,2554621193:0.0,2554650110:0.0,2555425020:0.0,2555688048:0.0,2555695869:0.0,2562645935:0.0,2563286153:0.0,2566134968:0.0,2567389204:0.0,2567393186:0.0,2567417388:0.0,2567425266:0.0,2567429897:0.0,2567432761:0.0,2567442719:0.0,2567450266:0.0,2567469683:0.0,2567486206:0.0,2567490526:0.0,2567502077:0.0,2567511357:0.0,2567535934:0.0,2567544071:0.0,2567548447:0.0,2567568982:0.0,2567571639:0.0,2567575912:0.0,2567580231:0.0,2567591945:0.0,2567607494:0.0,2567612715:0.0,2567620123:0.0,2567628440:0.0,2567633100:0.0,2567656804:0.0,2567667535:0.0,2567676259:0.0,2567689418:0.0,2567693262:0.0,2567700986:0.0,2567729194:0.0,2567733182:0.0,2567757848:0.0,2567763120:0.0,2567772902:0.0,2567782268:0.0,2567785928:0.0,2567795687:0.0,2567799696:0.0,2567803090:0.0,2567807251:0.0,2567815667:0.0,2567831233:0.0,2567838806:0.0,2567852400:0.0,2567868259:0.0,2567872662:0.0,2567900137:0.0,2568254030:0.0,2568273007:0.0,2568277657:0.0,2568284814:0.0,2568293210:0.0,2568297938:0.0,2568313536:0.0,2568478959:0.0,2568482296:0.0,2568489994:0.0,2568709432:0.0,2568885260:0.0,2569022654:0.0,2569464079:0.0,2569473050:0.0,2569630130:0.0,2570010934:0.0,2570061587:0.0,2570225716:0.0,2570514779:0.0,2570589773:0.0,2570754358:0.0,2570907573:0.0,2570974860:0.0,2571535573:0.0,2571545660:0.0,2572022288:0.0,2572851000:0.0,2572969188:0.0,2573064632:0.0,2573799094:0.0,2573956223:0.0,2574822903:0.0,2575451008:0.0,2576877844:0.0,2577181908:0.0,2580057014:0.0,2580085943:0.0,2580139271:0.0,2580359899:0.0,2580496130:0.0,2580512495:0.0,2580688005:0.0,2580835216:0.0,2580927839:0.0,2581094311:0.0,2581227606:0.0,2581421121:0.0,2581790281:0.0,2581858674:0.0,2582287024:0.0,2582291255:0.0,2582382417:0.0,2582462858:0.0,2583222224:0.0,2583359567:0.0,2583363112:0.0,2583384602:0.0,2583591387:0.0,2583594993:0.0,2583598497:0.0,2583639794:0.0,2583751587:0.0,2583781329:0.0,2583819813:0.0,2583848660:0.0,2641299657:0.0,642586563:0.0,650503414:0.0):0.00055,2567826603:0.00434)1.000:0.00075)0.981:0.00366)0.000:0.00055,(2539496016:0.00435,(2530860130:0.0,2570564611:0.0):0.00055)0.000:0.00055)0.000:0.00055)0.883:0.00427)0.433:0.00432)0.863:0.00426,(2535940414:0.0,2563731910:0.0):0.00055)0.793:0.00054)0.892:0.01694)0.934:0.04002)1.000:0.16920,(2644903471:0.13792,((2639086382:0.01444,2510288190:0.03478)0.994:0.06102,(2645418452:0.05171,(2645629766:0.02106,(2643953563:0.01311,(2556981925:0.00055,(2520478285:0.01703,(2643486309:0.01284,2521811979:0.00422)0.000:0.00054)0.518:0.00840)0.824:0.00824)0.960:0.03205)0.867:0.02899)0.384:0.02112)0.084:0.01313)0.838:0.04288)0.978:0.11310,(2643553710:0.00108,2643490888:0.00319)1.000:0.34387)0.774:0.07528)0.179:0.05001,2593306595:0.13865)1.000:0.59362)0.541:0.11288,((((2645620184:1.00133,(2645050167:0.35605,2018|2018.peg.5752:0.44849)0.976:0.25956)0.696:0.22689,(2644478569:0.29619,(2645507404:0.17720,2644799097:0.09863)0.997:0.39990)1.000:0.58429)0.386:0.08139,(((((((((2537769818:0.0,2552726151:0.0):0.02059,646299082:0.00725)1.000:0.14215,((2546611962:0.0,2566723752:0.0):0.11981,((2566616110:0.05335,2566679929:0.14347)0.908:0.03333,(((2533038098:0.0,2566675953:0.0,2641389583:0.0):0.00475,2552865176:0.00321)1.000:0.10879,(2566691024:0.01148,(2566557527:0.00055,(2536353763:0.0,646306823:0.0):0.00790)0.756:0.00444)0.966:0.03948)0.971:0.04801)0.844:0.02937)0.928:0.03837)0.711:0.01833,((2547358964:0.42987,((2546625757:0.0,2566762089:0.0):0.00055,2566761298:0.00394)0.791:0.00055)0.210:0.00758,(2566532714:0.00798,(2539655183:0.00398,(2566535681:0.00055,2628388444:0.00399)0.000:0.00055)0.000:0.00052)0.897:0.02069)1.000:0.19730)0.291:0.04239,((2567556589:0.0,2567641228:0.0,2568250069:0.0,645635637:0.0,646310205:0.0):0.00053,((2533793457:0.0,2552691239:0.0,2573820271:0.0):0.00055,(2567766487:0.0,2567893289:0.0):0.00389)0.893:0.01533)1.000:0.13231)0.744:0.05159,(2566528328:0.00772,(2566524592:0.0,2573377420:0.0):0.02445)0.929:0.12704)1.000:1.27379,((2566710254:0.00054,(2567719799:0.03363,((2567566104:0.0,2567603709:0.0):0.00055,2598164390:0.00932)0.751:0.00468)0.908:0.00904)1.000:0.74720,((2567555933:0.0,2567642060:0.0,2567766400:0.0,2567891026:0.0,2568249925:0.0,645635049:0.0):0.00054,646309690:0.05943)1.000:0.71805)0.869:0.26774)0.858:0.27545,((((2558218516:0.06603,(2566524485:0.00054,(2566528435:0.00824,2573375402:0.00412)0.929:0.00823)0.831:0.02756)0.947:0.11380,((((2567641498:0.01479,(2536332508:0.00604,646297358:0.00205)0.994:0.03129)0.832:0.00694,2552694374:0.01595)0.000:0.00054,((2566641159:0.00801,2574729503:0.00399)0.902:0.00781,((((2574822922:0.00395,(2533176152:0.0,2567560808:0.0,2567842608:0.0):0.00799)0.000:0.00055,2581114580:0.00055)0.000:0.00055,((2533170175:0.02409,(((650422706:0.10373,(2566571537:0.00055,2566710607:0.00792)0.849:0.00395)0.952:0.00055,(2537769180:0.0,2539496035:0.0,2567823328:0.0,2570176004:0.0,2577297669:0.0):0.00055)0.000:0.00054,((2547484125:0.0,2553144768:0.0):0.00394,(2567615966:0.0,2567637697:0.0,2567858665:0.0,2567888903:0.0,2581793433:0.0,2583325099:0.0,647976990:0.0):0.00055)0.846:0.00395)0.000:0.00055)0.832:0.00397,(2531507226:0.0,2539633778:0.0,2566517880:0.0):0.00396)0.000:0.00055)0.664:0.00054,((2511819084:0.00055,((2530878550:0.0,2552606697:0.0,2567482400:0.0,2567508680:0.0,2567527461:0.0,2567709232:0.0,2567722828:0.0,2567818514:0.0,2567876235:0.0,2568305203:0.0,2568472925:0.0,2569904433:0.0,2570564590:0.0,2574838661:0.0,2583317717:0.0,2583353697:0.0,2583565291:0.0):0.00054,(((2526379689:0.0,2552639680:0.0,2552786098:0.0,2567645403:0.0):0.00055,(2533186834:0.0,2534278519:0.0,2538416857:0.0):0.00797)0.607:0.00053,(((2533795015:0.0,2552690627:0.0,2567557458:0.0,2567766634:0.0,2567892939:0.0,2568249976:0.0,2573821452:0.0,645635654:0.0):0.00055,646310602:0.00055)0.995:0.01836,(2552440514:0.0,2552473129:0.0,2552504889:0.0,2552509445:0.0,2552519182:0.0,2552530590:0.0,2554632973:0.0,2567397376:0.0,2567408493:0.0,2567412423:0.0,2567453298:0.0,2567465695:0.0,2567531187:0.0,2568317875:0.0,2568324455:0.0,2579885232:0.0,2581149666:0.0):0.00055)0.926:0.00727)0.832:0.00364)0.829:0.00363)0.719:0.00055,((((((2539646985:0.0,2539653332:0.0,2580211005:0.0):0.01608,(((2539642828:0.00055,2563731890:0.00399)0.886:0.01130,(2581343359:0.00397,(((2537774847:0.00399,2598164863:0.00401)0.797:0.00402,((2552025708:0.00403,2567515292:0.00401)0.792:0.00402,(2567846292:0.00053,2583397870:0.00802)0.911:0.00801)0.000:0.00054)0.000:0.00055,((2533180028:0.0,2536330299:0.0,2563272745:0.0,2567500877:0.0,2567564318:0.0,2567605667:0.0,2567881529:0.0,2568168821:0.0,2582298831:0.0,2583583223:0.0):0.00055,2567713705:0.00401)0.000:0.00055)0.000:0.00055)0.872:0.00904)0.189:0.00777,((((2530863984:0.0,2624047714:0.0):0.01604,(2538382997:0.0,2539628287:0.0,2567401303:0.0,2568263258:0.0,2569597395:0.0):0.00055)0.914:0.00393,(((2567625492:0.0,2567770124:0.0,645200222:0.0):0.00400,(2552572241:0.00398,2530871675:0.00055)0.000:0.00055)0.917:0.00391,((((2567648413:0.0,2568259099:0.0,2568321196:0.0):0.00401,((2535927774:0.0,2548164778:0.0,2549730023:0.0,2567716957:0.0,2567737769:0.0,2570533361:0.0,2573752537:0.0):0.00399,(2552652302:0.0,2554456974:0.0,2569486282:0.0,2570580782:0.0,2576652242:0.0,2580838158:0.0,2583784831:0.0):0.00799)0.000:0.00055)0.999:0.00053,(2583761596:0.00055,2567458257:0.00799)0.433:0.00400)0.925:0.00394,(((2530856178:0.0,2531502768:0.0,2533597706:0.0,2535452015:0.0,2535701744:0.0,2536915731:0.0,2538387883:0.0,2538640139:0.0,2539639343:0.0,2548210337:0.0,2549725639:0.0,2552497052:0.0,2552585624:0.0,2552620462:0.0,2552633196:0.0,2554482946:0.0,2554510136:0.0,2554539989:0.0,2554551858:0.0,2554585197:0.0,2554590777:0.0,2570225696:0.0,2570589753:0.0,2570754378:0.0,2572686882:0.0,2573064612:0.0,2580056994:0.0,2581421141:0.0,2583781349:0.0,2641299638:0.0,643432460:0.0,643440480:0.0,647116594:0.0):0.00055,(2534442669:0.0,650503395:0.0):0.00416)0.959:0.01205,(2535921463:0.0,2538398886:0.0,2539636518:0.0,2549721663:0.0,2567494410:0.0,2567497285:0.0,2567523250:0.0,2567552350:0.0,2567587221:0.0,2567594968:0.0,2567697683:0.0,2570979826:0.0,2582022229:0.0):0.00397)0.000:0.00055)0.999:0.00055)0.134:0.00400)0.998:0.00054,2530860149:0.01637)0.985:0.00352)1.000:0.00051)0.788:0.00055,(2567826582:0.00399,(((2538414445:0.00054,(2530883036:0.0,2533157996:0.0):0.00397)0.858:0.00398,(2567664966:0.00055,2535940433:0.00399)0.000:0.00055)0.855:0.00399,(2530875186:0.0,2534269252:0.0,2554452561:0.0,2558503406:0.0,2567754029:0.0):0.00055)0.000:0.00054)0.857:0.00396)0.000:0.00055,(2519516684:0.0,2520808905:0.0,2530848409:0.0,2530852373:0.0,2530866127:0.0,2531514244:0.0,2531517292:0.0,2533155812:0.0,2533163348:0.0,2533191557:0.0,2534274336:0.0,2535924425:0.0,2535934931:0.0,2536921911:0.0,2538386588:0.0,2538408718:0.0,2538993690:0.0,2547191177:0.0,2548156647:0.0,2548160564:0.0,2549733292:0.0,2551802432:0.0,2552433098:0.0,2552469422:0.0,2552483032:0.0,2552513236:0.0,2552591467:0.0,2552610901:0.0,2552627747:0.0,2553791425:0.0,2554461880:0.0,2554466029:0.0,2554474462:0.0,2554483679:0.0,2554492762:0.0,2554495555:0.0,2554501102:0.0,2554504236:0.0,2554515172:0.0,2554561476:0.0,2554568833:0.0,2554580103:0.0,2554591668:0.0,2554621173:0.0,2554650090:0.0,2555425000:0.0,2555695849:0.0,2562645916:0.0,2563286172:0.0,2566134987:0.0,2567385927:0.0,2567389184:0.0,2567393206:0.0,2567417368:0.0,2567422366:0.0,2567425286:0.0,2567429917:0.0,2567432781:0.0,2567442699:0.0,2567450246:0.0,2567461424:0.0,2567469703:0.0,2567486226:0.0,2567490506:0.0,2567502057:0.0,2567511377:0.0,2567535954:0.0,2567544091:0.0,2567548467:0.0,2567568962:0.0,2567571659:0.0,2567575932:0.0,2567580251:0.0,2567591965:0.0,2567607514:0.0,2567612695:0.0,2567620143:0.0,2567628460:0.0,2567633120:0.0,2567656784:0.0,2567660951:0.0,2567667555:0.0,2567672196:0.0,2567676279:0.0,2567689398:0.0,2567693242:0.0,2567701006:0.0,2567706125:0.0,2567729214:0.0,2567733162:0.0,2567757868:0.0,2567763139:0.0,2567772882:0.0,2567782288:0.0,2567785948:0.0,2567795667:0.0,2567799676:0.0,2567803110:0.0,2567807231:0.0,2567815687:0.0,2567831213:0.0,2567838826:0.0,2567852380:0.0,2567868239:0.0,2567872642:0.0,2567894811:0.0,2567900157:0.0,2568241936:0.0,2568254010:0.0,2568272987:0.0,2568277637:0.0,2568281470:0.0,2568284834:0.0,2568293230:0.0,2568297918:0.0,2568313516:0.0,2568478939:0.0,2568482276:0.0,2568487625:0.0,2568489974:0.0,2568709412:0.0,2568885280:0.0,2569022674:0.0,2569450654:0.0,2569464059:0.0,2569473070:0.0,2569630150:0.0,2570010954:0.0,2570055685:0.0,2570061567:0.0,2570514759:0.0,2570907592:0.0,2570974879:0.0,2571536085:0.0,2571545681:0.0,2572022308:0.0,2572851020:0.0,2572969208:0.0,2573799074:0.0,2573956243:0.0,2575450988:0.0,2576877864:0.0,2577181888:0.0,2580085923:0.0,2580139251:0.0,2580359879:0.0,2580496110:0.0,2580512515:0.0,2580688025:0.0,2580791698:0.0,2580835236:0.0,2580927859:0.0,2581094331:0.0,2581227586:0.0,2581790301:0.0,2581858694:0.0,2582285466:0.0,2582291274:0.0,2582382437:0.0,2582436502:0.0,2582462878:0.0,2583222205:0.0,2583359587:0.0,2583363132:0.0,2583373312:0.0,2583384582:0.0,2583591407:0.0,2583595013:0.0,2583598517:0.0,2583639814:0.0,2583751567:0.0,2583819793:0.0,2583848640:0.0,2584166698:0.0,642586544:0.0):0.00055)0.000:0.00055,(2552532878:0.00055,(2567446720:0.00055,(2555688028:0.0,2562302398:0.0):0.00158)0.000:0.00126)1.000:0.00115)0.000:0.00055,(2554532117:0.0,2567473806:0.0,2581613825:0.0,2583608292:0.0):0.00400)0.144:0.00054)0.940:0.00773)0.947:0.00054)0.756:0.00771)0.979:0.06015,((2566530626:0.00053,(2539658284:0.00819,2628388145:0.00399)0.908:0.00787)1.000:0.08532,((2537765623:0.03709,(2533902367:0.00198,2566688531:0.00643)0.719:0.00530)0.986:0.04554,((2546622521:0.03213,((2533186037:0.01999,2567742104:0.00396)0.783:0.00394,((2567381366:0.0,2567777293:0.0):0.01950,(2552769254:0.0,2566666772:0.0):0.04925)0.739:0.00453)0.842:0.00879)0.979:0.03095,(2566706196:0.05751,(2566761539:0.00054,(2644362511:0.00398,(2546627638:0.0,2566762276:0.0):0.00398)0.809:0.00396)0.975:0.03295)0.176:0.00708)0.665:0.00978)0.837:0.03085)0.914:0.03319)0.907:0.08670)1.000:0.82427,(2573377770:0.83097,(2563411834:0.02017,2645503532:0.00055)1.000:0.62500)0.082:0.13849)0.868:0.12346,((2567639631:0.0,2574824121:0.0):1.05138,(((2583762108:0.00756,(2554531256:0.0,2567474591:0.0,2581616122:0.0,2583609809:0.0,2583610036:0.0):0.00055)0.305:0.00379,2580794730:0.00055)0.913:0.00712,((2533164894:0.0,2567755912:0.0):0.00055,(2567647828:0.0,2568260015:0.0,2568322613:0.0):0.00379)0.902:0.00053)1.000:1.00017)0.191:0.11437)0.907:0.19779)0.839:0.12267,(((2566571842:0.43882,(2552864732:0.23007,(2610410292:0.14517,(2630784643:0.05689,((2547717408:0.03466,(((2533172934:0.00055,2566639960:0.01263)0.926:0.00411,((((((2552695300:0.00854,(2539495126:0.0,2567560083:0.0,2567843776:0.0,2581113403:0.0):0.00055)0.838:0.00424,(2538413443:0.00055,2567822746:0.00422)0.851:0.00423)0.733:0.00054,((((2567846112:0.00851,2553144185:0.00855)0.000:0.00055,(((((((((2567647935:0.0,2568258774:0.0,2568323913:0.0):0.00418,((2536920769:0.0,2538996466:0.0):0.00055,(2570565736:0.00423,2563732871:0.00420)0.000:0.00055)1.000:0.00054)0.923:0.00380,(2539664060:0.00808,2552572031:0.00469)0.106:0.00424)1.000:0.00054,(2570176674:0.0,2577296467:0.0):0.00426)0.000:0.00055,((2537773824:0.00390,2567500101:0.00836)1.000:0.00055,(((2533178981:0.0,2536329292:0.0,2563273709:0.0,2567564576:0.0,2567605194:0.0,2567879105:0.0,2568166884:0.0,2581343132:0.0,2582299869:0.0,2583581196:0.0):0.00424,2567515083:0.00055)0.859:0.00425,(((2568260942:0.00407,((2534267592:0.0,2539647140:0.0,2567626522:0.0,2567653874:0.0,2567755039:0.0,2567771391:0.0,645201234:0.0):0.00055,2539644880:0.00428)0.924:0.00422)1.000:0.00055,(2535920357:0.0,2538395672:0.0,2539635146:0.0,2549723118:0.0,2567494122:0.0,2567524634:0.0,2567554879:0.0,2567587845:0.0,2567596074:0.0,2567698487:0.0,2570981878:0.0,2582022324:0.0):0.00424)0.000:0.00054,(((2554569328:0.00422,(2549731145:0.0,2567737166:0.0):0.00424)0.777:0.00055,((((2567727744:0.0,2567883837:0.0):0.00425,2562303457:0.00424)0.000:0.00055,(((2535928877:0.0,2535932541:0.0,2538382665:0.0,2539629325:0.0,2548167043:0.0,2567718531:0.0,2570534498:0.0,2573753647:0.0):0.00055,2554453448:0.00421)0.687:0.00054,(2552431659:0.00054,((2511820190:0.00055,((2519517761:0.0,2520809910:0.0,2530867223:0.0,2531513289:0.0,2531516338:0.0,2533153899:0.0,2533189842:0.0,2533191955:0.0,2534274229:0.0,2534280147:0.0,2534442694:0.0,2535923384:0.0,2535935981:0.0,2538386168:0.0,2538415908:0.0,2547189017:0.0,2548159203:0.0,2548161142:0.0,2548210135:0.0,2549736009:0.0,2551803524:0.0,2552469915:0.0,2552484079:0.0,2552513144:0.0,2552518074:0.0,2552528673:0.0,2552532113:0.0,2552585510:0.0,2552590148:0.0,2552612976:0.0,2552634807:0.0,2553794037:0.0,2554466957:0.0,2554474120:0.0,2554481427:0.0,2554485032:0.0,2554491758:0.0,2554497600:0.0,2554502274:0.0,2554506328:0.0,2554518143:0.0,2554560313:0.0,2554582972:0.0,2554586559:0.0,2554593552:0.0,2554620902:0.0,2554648228:0.0,2555426683:0.0,2555688758:0.0,2555696905:0.0,2562647379:0.0,2563288803:0.0,2566133870:0.0,2566516806:0.0,2567390334:0.0,2567394415:0.0,2567418528:0.0,2567420965:0.0,2567426471:0.0,2567431046:0.0,2567434893:0.0,2567443492:0.0,2567447778:0.0,2567451132:0.0,2567463116:0.0,2567470791:0.0,2567486938:0.0,2567491477:0.0,2567503503:0.0,2567512507:0.0,2567536032:0.0,2567545683:0.0,2567549150:0.0,2567567844:0.0,2567572958:0.0,2567577708:0.0,2567581222:0.0,2567593678:0.0,2567609074:0.0,2567613516:0.0,2567622066:0.0,2567629792:0.0,2567633995:0.0,2567657051:0.0,2567669978:0.0,2567678039:0.0,2567690591:0.0,2567695043:0.0,2567702258:0.0,2567706405:0.0,2567730740:0.0,2567735129:0.0,2567758675:0.0,2567764426:0.0,2567775333:0.0,2567782998:0.0,2567786879:0.0,2567794904:0.0,2567798744:0.0,2567803789:0.0,2567807436:0.0,2567816529:0.0,2567831585:0.0,2567839857:0.0,2567851952:0.0,2567869096:0.0,2567873016:0.0,2567896775:0.0,2567899898:0.0,2568242884:0.0,2568253618:0.0,2568273755:0.0,2568277844:0.0,2568286076:0.0,2568293406:0.0,2568299092:0.0,2568314554:0.0,2568479634:0.0,2568483249:0.0,2568490741:0.0,2568710156:0.0,2568886873:0.0,2569023878:0.0,2569464338:0.0,2569472263:0.0,2569628545:0.0,2570011763:0.0,2570057670:0.0,2570062590:0.0,2570226266:0.0,2570514480:0.0,2570589309:0.0,2570755281:0.0,2570906492:0.0,2570973727:0.0,2571535268:0.0,2572023038:0.0,2572852915:0.0,2572969424:0.0,2573063191:0.0,2573799743:0.0,2573957366:0.0,2575450170:0.0,2576878258:0.0,2577182169:0.0,2580055777:0.0,2580085100:0.0,2580140413:0.0,2580359001:0.0,2580497100:0.0,2580513646:0.0,2580684813:0.0,2580832347:0.0,2580929415:0.0,2581094245:0.0,2581228234:0.0,2581423215:0.0,2581790579:0.0,2581858863:0.0,2582284528:0.0,2582290204:0.0,2582383877:0.0,2582438227:0.0,2582465067:0.0,2583220110:0.0,2583359426:0.0,2583363851:0.0,2583385866:0.0,2583592336:0.0,2583596096:0.0,2583600388:0.0,2583640220:0.0,2583754167:0.0,2583764582:0.0,2583781766:0.0,2583819585:0.0,2583849431:0.0,2641297924:0.0,642587609:0.0,650504533:0.0):0.00055,2567438980:0.00419)0.000:0.00055)0.000:0.00055,2567666472:0.00848)0.828:0.00420)0.268:0.00426)0.844:0.00419)0.000:0.00055,((2535939408:0.00426,(2552025937:0.0,2583372821:0.0):0.00420)0.000:0.00055,2580794844:0.00424)0.000:0.00055)0.000:0.00055)0.480:0.00055,2567715343:0.00425)0.000:0.00055)0.476:0.00055)0.106:0.00055)0.481:0.00055)0.480:0.00055,(2530847329:0.0,2530851188:0.0,2530855121:0.0,2530862948:0.0,2530874233:0.0,2530877576:0.0,2530882023:0.0,2531501860:0.0,2531506198:0.0,2533161949:0.0,2533165274:0.0,2533598801:0.0,2535453053:0.0,2535703296:0.0,2536916879:0.0,2538390956:0.0,2538410236:0.0,2538639989:0.0,2539630880:0.0,2539639688:0.0,2539649939:0.0,2549728113:0.0,2552496771:0.0,2552568459:0.0,2552606905:0.0,2552620314:0.0,2554459595:0.0,2554463143:0.0,2554509548:0.0,2554532248:0.0,2554542405:0.0,2554551297:0.0,2554587570:0.0,2558502308:0.0,2567387694:0.0,2567402609:0.0,2567460723:0.0,2567475664:0.0,2567484985:0.0,2567507996:0.0,2567509409:0.0,2567529101:0.0,2567660137:0.0,2567673613:0.0,2567710223:0.0,2567710777:0.0,2567722137:0.0,2567723552:0.0,2567820641:0.0,2567821234:0.0,2567827765:0.0,2567877358:0.0,2568269954:0.0,2568283574:0.0,2568304410:0.0,2568475043:0.0,2568475797:0.0,2568487095:0.0,2569451247:0.0,2569486768:0.0,2569599371:0.0,2569905214:0.0,2570581822:0.0,2572687629:0.0,2574841540:0.0,2576654358:0.0,2580213514:0.0,2580838077:0.0,2581615833:0.0,2583317428:0.0,2583318898:0.0,2583355798:0.0,2583564677:0.0,2583566235:0.0,2583609553:0.0,2583784997:0.0,2584165687:0.0,2598163823:0.0,2624048822:0.0,643433599:0.0,643439411:0.0,647116720:0.0):0.00055)0.000:0.00055,((2530859054:0.0,2552441745:0.0,2552504713:0.0,2552511344:0.0,2554632179:0.0,2567399216:0.0,2567410979:0.0,2567413354:0.0,2567456397:0.0,2567468182:0.0,2567532510:0.0,2568320129:0.0,2568327196:0.0,2579887633:0.0,2581151054:0.0,2583400704:0.0):0.00055,2552476154:0.00426)0.845:0.00425)0.244:0.00055,2530870403:0.00421)0.829:0.00854,((2567635950:0.0,2583325657:0.0,2583325840:0.0,2583327829:0.0):0.00055,2567861831:0.00428)0.946:0.01281)0.372:0.00055)0.000:0.00055,2574821161:0.00055)0.000:0.00055,650423823:0.00423)0.000:0.00055)0.000:0.00054,(2526381350:0.0,2552637806:0.0,2552787082:0.0,2567646644:0.0):0.00852)0.839:0.00424,2566709563:0.00849)0.000:0.00051,(2566572683:0.01271,((2556970400:0.09083,(2536333598:0.01264,646296647:0.00054)0.765:0.00388)0.761:0.00454,2574730587:0.00419)0.801:0.00424)0.000:0.00053)0.000:0.00055)0.778:0.00428,((2533177582:0.0,2537768755:0.0,2547483064:0.0,2567617216:0.0,2567888067:0.0,2581793139:0.0):0.00055,647976003:0.00055)0.790:0.00415)0.957:0.03175)0.642:0.02354,((((2546623398:0.01498,((2552768562:0.0,2566668315:0.0):0.01678,((2548233248:0.0,2566603524:0.0):0.00849,(2533185525:0.01233,((2567381653:0.0,2567777843:0.0):0.00055,2567740409:0.00831)0.860:0.00055)0.901:0.01262)0.871:0.00813)0.857:0.01006)0.784:0.01248,2547360866:0.01510)0.971:0.02692,(((2546625092:0.0,2566764220:0.0):0.00417,2566759614:0.00053)0.875:0.00849,((2566530641:0.00835,(2539654518:0.00420,2628388123:0.01254)0.872:0.00836)0.000:0.00055,2566537229:0.00416)0.973:0.02625)0.868:0.00856)0.865:0.01267,((2546613531:0.0,2566723400:0.0):0.08225,(2533794333:0.00850,(2552691625:0.00055,((2567640590:0.0,2567766240:0.0,2567891145:0.0,2573821676:0.0):0.00421,((2567555812:0.0,2568250975:0.0):0.00421,(645634929:0.0,646309575:0.0):0.00054)0.811:0.00855)1.000:0.00055)0.562:0.00054)0.999:0.10227)0.218:0.01854)0.783:0.01076)0.956:0.04538)0.735:0.05910)0.990:0.16926)0.677:0.15628)1.000:0.79742,((2531504531:0.19895,(2566531534:0.00055,(2628391128:0.00054,(2539656133:0.00427,2566534788:0.00854)0.790:0.00429)0.886:0.00836)0.956:0.16481)1.000:0.86041,(((SMR49035.1:0.00400,SMR50212.1:0.00054)0.606:0.00224,((SMY22910.1:0.00055,XP_003854263.1:0.00810)0.964:0.02026,SMQ49211.1:0.01590)0.606:0.01457)1.000:1.03376,((SMQ48489.1:0.00055,(SMR48270.1:0.0,SMR49488.1:0.0,SMY22186.1:0.0,XP_003854585.1:0.0):0.01172)0.999:0.38050,(((BCR98561.1:0.0,BCS10895.1:0.0):0.14121,(BCS02641.1:0.0,BCS14308.1:0.0):0.22335)0.773:0.10289,(XP_001550385.1:0.19197,(SMQ48836.1:0.0,SMR48654.1:0.0,SMR49838.1:0.0,SMY22535.1:0.0,XP_003854420.1:0.0):0.33324)0.953:0.11168)0.996:0.36517)0.995:0.44296)0.964:0.34496)0.580:0.07655)0.750:0.06387,(2644718899:0.72153,(((2567755248:0.00405,2566526334:0.05977)0.790:0.00409,2568261993:0.00409)0.896:0.04083,646296521:0.00142)1.000:0.80338)0.652:0.24049)0.700:0.08616)0.408:0.04451)0.874:0.06856,((((2567886548:0.03517,2569485141:0.11947)1.000:1.04659,(KAF8829028.1:0.43782,((BCS03507.1:0.0,BCS15133.1:0.0):0.22480,(XP_001556655.1:0.30990,(SMY20749.1:0.00051,(XP_003855828.1:0.00055,((SMQ47066.1:0.0,SMR45593.1:0.0):0.00055,SMR46867.1:0.00264)1.000:0.00137)0.792:0.00081)0.994:0.14595)0.929:0.08791)0.982:0.23648)1.000:0.59398)0.571:0.14514,((2644028937:0.43927,((2574730531:0.06502,(2553144223:0.00651,(2570177587:0.0,2577296513:0.0):0.00618)0.928:0.10902)1.000:0.92248,WP_011278770.1:0.60294)0.857:0.20035)0.815:0.10779,((NP_508282.2:0.20324,NP_499346.2:0.34149)0.999:0.34396,((NP_001005292.2:0.33456,(NP_038571.2:0.05588,NP_055049.1:0.10347)0.999:0.28099)0.997:0.32323,(NP_001259199.1:0.0,NP_570046.1:0.0):0.50551)0.176:0.06254)0.988:0.17217)0.796:0.05946)0.513:0.12466,(((((2645111459:0.00053,2645608998:0.00802)0.942:0.03968,(2643694013:0.02168,(2644759192:0.02167,2645117554:0.03254)1.000:0.10687)0.895:0.02882)0.995:0.12633,(2645563352:0.06098,2644970278:0.10900)0.994:0.12961)0.750:0.07062,(2644868913:0.20555,2645544761:0.24300)0.717:0.07525)1.000:0.32812,((((2529262771:0.44530,2558097460:0.75283)0.591:0.13416,(2644303925:0.54647,(2547716547:0.01273,(((((((2536332107:0.00438,(2533172237:0.00439,646298383:0.00441)0.000:0.00054)0.965:0.01322,(((2567824924:0.00881,(2567563154:0.00055,2567604842:0.00436)0.961:0.01330)0.000:0.00055,(2567661260:0.0,2567672728:0.0,650425980:0.0):0.00055)0.000:0.00055,((2581115312:0.00439,2554460814:0.00438)0.000:0.00050,(((((2526380742:0.0,2547188828:0.0,2548157230:0.0,2548209443:0.0,2549732589:0.0,2551802030:0.0,2552471034:0.0,2552482646:0.0,2552513329:0.0,2552517857:0.0,2552530356:0.0,2552535177:0.0,2552590959:0.0,2552611198:0.0,2552627640:0.0,2552637281:0.0,2552787007:0.0,2553792196:0.0,2554464307:0.0,2554472455:0.0,2554486432:0.0,2554492539:0.0,2554498045:0.0,2554499616:0.0,2554505924:0.0,2554517876:0.0,2554560675:0.0,2554580718:0.0,2554590983:0.0,2554621504:0.0,2554650499:0.0,2555424403:0.0,2562645525:0.0,2570907991:0.0,2570975279:0.0,2582291671:0.0,2641299371:0.0):0.00315,2570756240:0.04763)1.000:0.00133,((2511818583:0.0,2520808416:0.0,2530865746:0.0,2531513024:0.0,2531518367:0.0,2533155460:0.0,2533162393:0.0,2533190657:0.0,2534277132:0.0,2534441716:0.0,2535924815:0.0,2535934437:0.0,2538385790:0.0,2555687549:0.0,2555695359:0.0,2563287313:0.0,2566135370:0.0,2567389456:0.0,2567392494:0.0,2567416508:0.0,2567424266:0.0,2567428746:0.0,2567434289:0.0,2567437139:0.0,2567441994:0.0,2567444849:0.0,2567449284:0.0,2567468678:0.0,2567485637:0.0,2567489518:0.0,2567501749:0.0,2567510540:0.0,2567535826:0.0,2567543609:0.0,2567547683:0.0,2567568567:0.0,2567570988:0.0,2567574746:0.0,2567579966:0.0,2567591595:0.0,2567607085:0.0,2567612299:0.0,2567621989:0.0,2567627473:0.0,2567633926:0.0,2567643911:0.0,2567656933:0.0,2567668293:0.0,2567675802:0.0,2567688582:0.0,2567692675:0.0,2567702199:0.0,2567728344:0.0,2567732859:0.0,2567757297:0.0,2567763802:0.0,2567772294:0.0,2567782004:0.0,2567786662:0.0,2567793891:0.0,2567798038:0.0,2567802455:0.0,2567806486:0.0,2567815367:0.0,2567830467:0.0,2567838480:0.0,2567850077:0.0,2567867066:0.0,2567871347:0.0,2567899474:0.0,2568254898:0.0,2568273937:0.0,2568276270:0.0,2568284512:0.0,2568293095:0.0,2568296347:0.0,2568313218:0.0,2568478756:0.0,2568481398:0.0,2568489143:0.0,2568709183:0.0,2568884335:0.0,2569021353:0.0,2569462510:0.0,2569471702:0.0,2569597633:0.0,2569629026:0.0,2570010480:0.0,2570061174:0.0,2570513631:0.0,2570566033:0.0,2570587086:0.0,2571534469:0.0,2571545262:0.0,2572022673:0.0,2572852498:0.0,2572968931:0.0,2573063535:0.0,2573798019:0.0,2573954508:0.0,2575451894:0.0,2576876594:0.0,2577180504:0.0,2579918044:0.0,2580054702:0.0,2580088033:0.0,2580141867:0.0,2580358742:0.0,2580494902:0.0,2580515068:0.0,2580684767:0.0,2580834702:0.0,2580928345:0.0,2581093567:0.0,2581225717:0.0,2581424468:0.0,2581788984:0.0,2581857723:0.0,2581997071:0.0,2582285041:0.0,2582383061:0.0,2582462636:0.0,2583223265:0.0,2583358299:0.0,2583363993:0.0,2583384105:0.0,2583591008:0.0,2583595261:0.0,2583599593:0.0,2583639712:0.0,2583751012:0.0,2583779575:0.0,2583816043:0.0,2583849801:0.0,642586155:0.0,650502908:0.0):0.00055,2574729110:0.00441)0.000:0.00055)0.000:0.00055,(2566571144:0.00887,(2566641589:0.0,2574821874:0.0):0.00055)0.879:0.00441)0.835:0.00440,((2538382187:0.0,2539629049:0.0,2563731472:0.0,2567653475:0.0,2567827566:0.0):0.00055,(2552607884:0.0,2624047166:0.0):0.00438)0.819:0.00440)0.000:0.00054)0.000:0.00055)0.000:0.00055)0.909:0.00403,2539647368:0.00054)0.525:0.02464,((2546622092:0.01239,(2552770336:0.00924,2566669029:0.00055)0.804:0.00541)0.772:0.00903,((2533901719:0.00449,2566686648:0.00874)0.982:0.03853,2638552880:0.04646)0.910:0.02551)0.965:0.04897)0.719:0.02436,(2610409255:0.17495,(2558217152:0.06105,((2566523641:0.0,2573377173:0.0):0.00417,2566529272:0.00054)0.488:0.02969)0.840:0.04666)0.948:0.05066)0.652:0.02227,(2547359112:0.09216,((2546628269:0.0,2566764541:0.0):0.00852,2566759283:0.00054)1.000:0.07525)0.875:0.03149)0.990:0.07022,(2556969054:0.02821,(2566682330:0.00419,(2537772345:0.00055,2552725111:0.00437)0.790:0.00892)0.824:0.01209)0.698:0.02356)0.693:0.05026)0.999:0.46099)0.992:0.34783)0.647:0.15530,(((((2556982898:0.0,2521816929:0.0,2520479262:0.0):0.00055,((2643956626:0.00531,(2643845100:0.00527,2644880698:0.01954)0.320:0.00409)0.795:0.00285,(2643485761:0.00055,2521869193:0.00404)0.836:0.00404)0.000:0.00054)0.000:0.00054,(2645039694:0.08088,(2644187682:0.01491,2644787272:0.03550)0.833:0.00766)0.786:0.00382)0.694:0.00553,(2645631573:0.03054,(2639085133:0.00054,(2644286227:0.00820,2510285989:0.00055)0.842:0.00406)0.862:0.00758)0.695:0.00590)1.000:0.34740,((((2567823467:0.00415,2568262608:0.00054)0.000:0.00053,(((((2567564950:0.0,2567605904:0.0):0.00419,((((2579919918:0.01260,2567654872:0.00055)0.832:0.00419,(2539633837:0.0,2552567630:0.0):0.00421)0.689:0.00055,((2535451655:0.0,2535700202:0.0,2572686247:0.0):0.00420,(2511818846:0.0,2519516453:0.0,2520808065:0.0,2530848541:0.0,2530852509:0.0,2530856310:0.0,2530860286:0.0,2530864113:0.0,2530865997:0.0,2530871816:0.0,2530875320:0.0,2530878690:0.0,2531503001:0.0,2531507350:0.0,2531514371:0.0,2531517572:0.0,2533156287:0.0,2533165000:0.0,2533179362:0.0,2533186619:0.0,2533191687:0.0,2533597554:0.0,2534267382:0.0,2534276602:0.0,2534279325:0.0,2534440877:0.0,2535921596:0.0,2535924564:0.0,2535927629:0.0,2535931483:0.0,2535934695:0.0,2535940586:0.0,2536330513:0.0,2536915578:0.0,2536922077:0.0,2537774981:0.0,2538382422:0.0,2538384123:0.0,2538390520:0.0,2538396136:0.0,2538409105:0.0,2538413733:0.0,2538416195:0.0,2538637367:0.0,2538996050:0.0,2539628543:0.0,2539634929:0.0,2539640077:0.0,2539643047:0.0,2539648937:0.0,2539651056:0.0,2539663078:0.0,2547191714:0.0,2548156423:0.0,2548163831:0.0,2548165084:0.0,2548209209:0.0,2549721804:0.0,2549725475:0.0,2549729872:0.0,2549733537:0.0,2551802290:0.0,2552028031:0.0,2552433420:0.0,2552441195:0.0,2552471974:0.0,2552476248:0.0,2552482901:0.0,2552496908:0.0,2552505678:0.0,2552510820:0.0,2552515102:0.0,2552521380:0.0,2552530502:0.0,2552534676:0.0,2552573042:0.0,2552585052:0.0,2552590764:0.0,2552609430:0.0,2552612291:0.0,2552619457:0.0,2552627027:0.0,2552634891:0.0,2552651684:0.0,2553793528:0.0,2554454988:0.0,2554459834:0.0,2554462988:0.0,2554467118:0.0,2554474269:0.0,2554481472:0.0,2554486282:0.0,2554494560:0.0,2554495466:0.0,2554500891:0.0,2554505547:0.0,2554507890:0.0,2554516965:0.0,2554531084:0.0,2554539006:0.0,2554540744:0.0,2554553561:0.0,2554554652:0.0,2554561390:0.0,2554569177:0.0,2554582449:0.0,2554586927:0.0,2554588263:0.0,2554592960:0.0,2554619514:0.0,2554632000:0.0,2554649485:0.0,2555425783:0.0,2555687805:0.0,2555695620:0.0,2558503539:0.0,2562302139:0.0,2562645784:0.0,2563285933:0.0,2563731760:0.0,2566135118:0.0,2566518016:0.0,2566710752:0.0,2567386579:0.0,2567389415:0.0,2567393342:0.0,2567399659:0.0,2567402472:0.0,2567408631:0.0,2567412560:0.0,2567418032:0.0,2567422884:0.0,2567427569:0.0,2567429153:0.0,2567436028:0.0,2567440178:0.0,2567442090:0.0,2567447671:0.0,2567450140:0.0,2567452893:0.0,2567459874:0.0,2567463749:0.0,2567466427:0.0,2567471643:0.0,2567474374:0.0,2567482539:0.0,2567487688:0.0,2567492138:0.0,2567495613:0.0,2567503619:0.0,2567506154:0.0,2567512866:0.0,2567523679:0.0,2567527322:0.0,2567530855:0.0,2567537127:0.0,2567544227:0.0,2567547870:0.0,2567553111:0.0,2567569866:0.0,2567571794:0.0,2567577569:0.0,2567579720:0.0,2567588186:0.0,2567593291:0.0,2567595743:0.0,2567609503:0.0,2567611907:0.0,2567619751:0.0,2567625652:0.0,2567628365:0.0,2567632673:0.0,2567650831:0.0,2567657625:0.0,2567662026:0.0,2567664899:0.0,2567671033:0.0,2567674272:0.0,2567676413:0.0,2567691284:0.0,2567694722:0.0,2567697858:0.0,2567701818:0.0,2567705599:0.0,2567709375:0.0,2567713952:0.0,2567717277:0.0,2567722387:0.0,2567725647:0.0,2567729842:0.0,2567733033:0.0,2567739377:0.0,2567754417:0.0,2567758409:0.0,2567763357:0.0,2567768742:0.0,2567774794:0.0,2567781285:0.0,2567785728:0.0,2567794285:0.0,2567798186:0.0,2567804398:0.0,2567807917:0.0,2567817058:0.0,2567818372:0.0,2567827248:0.0,2567831499:0.0,2567839317:0.0,2567851127:0.0,2567869691:0.0,2567871771:0.0,2567876094:0.0,2567879925:0.0,2567886815:0.0,2567895940:0.0,2567901089:0.0,2568169832:0.0,2568243691:0.0,2568253895:0.0,2568258383:0.0,2568269480:0.0,2568272507:0.0,2568277210:0.0,2568282291:0.0,2568284964:0.0,2568293882:0.0,2568297282:0.0,2568305062:0.0,2568315653:0.0,2568317119:0.0,2568323426:0.0,2568325004:0.0,2568473067:0.0,2568477918:0.0,2568482580:0.0,2568487861:0.0,2568490250:0.0,2568711514:0.0,2568886402:0.0,2569022538:0.0,2569452074:0.0,2569462960:0.0,2569472082:0.0,2569487105:0.0,2569598309:0.0,2569626851:0.0,2569902745:0.0,2570011501:0.0,2570055817:0.0,2570061437:0.0,2570226538:0.0,2570513233:0.0,2570533219:0.0,2570566969:0.0,2570580603:0.0,2570589648:0.0,2570753528:0.0,2570907728:0.0,2570975011:0.0,2570979932:0.0,2571534702:0.0,2571546463:0.0,2572021854:0.0,2572852410:0.0,2572967562:0.0,2573066167:0.0,2573752399:0.0,2573798892:0.0,2573956952:0.0,2574838520:0.0,2575449610:0.0,2576653534:0.0,2576876985:0.0,2577182040:0.0,2579886181:0.0,2580056506:0.0,2580085184:0.0,2580139102:0.0,2580211364:0.0,2580360503:0.0,2580495566:0.0,2580515462:0.0,2580687412:0.0,2580792366:0.0,2580833837:0.0,2580839243:0.0,2580929630:0.0,2581149526:0.0,2581226578:0.0,2581344192:0.0,2581423842:0.0,2581616364:0.0,2581791537:0.0,2581858991:0.0,2582022110:0.0,2582288027:0.0,2582291410:0.0,2582298689:0.0,2582381951:0.0,2582435545:0.0,2582465882:0.0,2583221482:0.0,2583318029:0.0,2583355475:0.0,2583357744:0.0,2583364266:0.0,2583384032:0.0,2583398631:0.0,2583564209:0.0,2583581716:0.0,2583590739:0.0,2583595144:0.0,2583599755:0.0,2583607969:0.0,2583641327:0.0,2583753462:0.0,2583762689:0.0,2583783037:0.0,2583784513:0.0,2583819169:0.0,2583848911:0.0,2584167833:0.0,2598166594:0.0,2624047573:0.0,2641298999:0.0,642586407:0.0,643432303:0.0,643440611:0.0,645198395:0.0,647115712:0.0,650503161:0.0):0.00055)0.000:0.00055)0.000:0.00055,2567846680:0.00417)0.000:0.00055)0.218:0.00055,(2567515938:0.00055,(2563272605:0.0,2567498752:0.0):0.00419)0.841:0.00418)0.000:0.00055,(((2566571390:0.0,2566641293:0.0):0.00055,(2536332373:0.0,646297493:0.0):0.00838)0.851:0.00418,((2526381666:0.0,2533177301:0.0,2539496177:0.0,2547484347:0.0,2552639885:0.0,2552695669:0.0,2552783715:0.0,2553144620:0.0,2567560936:0.0,2567617953:0.0,2567638745:0.0,2567644177:0.0,2567842466:0.0,2567859083:0.0,2567889262:0.0,2570176063:0.0,2574823634:0.0,2577297746:0.0,2581114379:0.0,2581794038:0.0,2583326673:0.0,647977132:0.0,650422561:0.0):0.00055,(2574729363:0.00420,2537769044:0.00419)0.000:0.00055)0.000:0.00055)0.841:0.00419)1.000:0.00054,(2530883210:0.0,2533159097:0.0,2583373465:0.0):0.00399)0.916:0.00407)0.876:0.01689,((((((2546623275:0.00849,(((2533182548:0.0,2567383399:0.0,2567742706:0.0,2567778015:0.0):0.00055,(2548232882:0.0,2566603728:0.0):0.00416)0.878:0.00054,2638552781:0.02488)0.300:0.00419)0.728:0.00402,(2533900722:0.00055,2566688876:0.00832)0.815:0.00419)0.883:0.00835,2537764002:0.00054)0.789:0.00414,((2552767938:0.0,2566668514:0.0):0.00838,2566704927:0.03387)0.770:0.00415)0.799:0.00420,((2536339137:0.0,2536347796:0.0,2566541323:0.0,646304203:0.0):0.01274,2566671532:0.01716)0.743:0.00389)0.795:0.00995,(((2547359769:0.01991,((2546612258:0.0,2566724922:0.0):0.03752,((2644362917:0.0,2546628022:0.0,2566757920:0.0,2566765600:0.0):0.02139,((2539654647:0.0,2566531684:0.0,2628388650:0.0):0.00054,2566536281:0.00411)0.946:0.01787)0.744:0.00432)0.775:0.01031)0.953:0.02639,(2630782997:0.07427,((2547718299:0.00055,2558096328:0.00412)0.983:0.02576,((((2536353996:0.0,2566557813:0.0,2566690789:0.0):0.00413,646306600:0.01263)0.786:0.00629,((2641387549:0.00415,(2533039246:0.00055,2552865013:0.01248)0.000:0.00055)0.000:0.00055,2566676179:0.00415)0.856:0.01102)0.906:0.01396,((2556970145:0.02975,(((2537771057:0.0,2552727289:0.0):0.00053,646300194:0.00415)0.975:0.02528,2566682003:0.02610)0.427:0.00731)0.638:0.00471,2566614729:0.03764)0.417:0.00472)0.323:0.00055)0.553:0.01471)0.836:0.01368)0.940:0.02736,(2567640551:0.00830,(2552692599:0.00419,((2533795599:0.0,2567767913:0.0,2567892958:0.0,2573820500:0.0):0.00055,(2567557074:0.0,2568249451:0.0,645635085:0.0,646310082:0.0):0.00420)0.000:0.00055)0.902:0.00054)0.985:0.05012)0.835:0.01910)0.993:0.04593)0.859:0.02135,(2610407929:0.01711,(2558218423:0.03459,((2566524322:0.0,2573376634:0.0):0.00308,2566528562:0.00554)0.970:0.02142)0.861:0.00864)0.092:0.00054)1.000:0.45326)0.990:0.27075)0.585:0.04774,(((XP_001352100.1:0.69293,(PHT53699.1:0.49153,(((EAZ30445.1:0.00821,EEC77135.1:0.03688)0.974:0.10187,(KAG5390466.1:0.15970,XP_033134000.1:0.02530)1.000:0.12595)0.718:0.04501,(XP_003531181.1:0.20530,((KAF2907239.1:0.0,KAB8117070.1:0.0,XP_015618949.1:0.0,EEE53008.1:0.0,BAF29500.1:0.0):0.00860,EEC69070.1:0.00643)1.000:0.30998)0.487:0.04586)0.942:0.10991)0.990:0.23770)0.254:0.08871,((2644703107:0.0,2644711828:0.0):0.05094,2639637194:0.00054)1.000:0.85859)0.844:0.15186,(((2644421537:0.06225,2563404381:0.11152)0.965:0.05844,((2639131382:0.12395,(2643739935:0.07168,(2639840681:0.01009,(2643700973:0.0,2639141956:0.0):0.00084)0.997:0.10872)0.813:0.05866)0.997:0.10726,((2639155085:0.0,2643601319:0.0,2563440968:0.0):0.08831,(2644945107:0.05226,2595322480:0.09149)0.998:0.11390)0.441:0.01792)0.917:0.04981)0.997:0.11547,(((((2521684240:0.00838,((2639206830:0.0,2574356057:0.0):0.01198,2639649015:0.02089)0.886:0.01680)0.942:0.03773,((2640026362:0.00398,((2639634522:0.0,2640284327:0.0):0.00403,((2644705254:0.0,2644709947:0.0):0.00055,(2639858938:0.0,2640251580:0.0,2639865122:0.0):0.00405)0.000:0.00055)0.967:0.01637)0.923:0.02431,((2518137778:0.0,2518121537:0.0):0.01610,(2639643025:0.00054,2529466184:0.00406)0.850:0.00901)0.959:0.03066)0.985:0.07017)0.998:0.12653,(2645710977:0.15083,(2563427271:0.03630,(2640244548:0.08828,2529262543:0.04064)0.464:0.01200)0.973:0.06242)0.970:0.06342)0.500:0.01447,(((2574352875:0.0,2643499532:0.0):0.09374,(2644739874:0.01535,(2645667213:0.0,2561990363:0.0):0.00527)0.995:0.08715)0.991:0.07590,((2644724036:0.0,2644716094:0.0,2522444193:0.0,2522493434:0.0,2522272716:0.0,2645675238:0.0):0.00055,2643506188:0.00391)1.000:0.12840)0.267:0.02588)0.921:0.06648,2595089162:0.23594)0.870:0.04692)0.933:0.06611)0.906:0.06395)0.895:0.08208)0.900:0.07416)0.992:0.17334)0.732:0.02610)0.917:0.05092)0.918:0.04044,((((XP_024553249.1:0.92906,WP_080504016.1:1.10320)0.981:0.52058,((2539653695:0.0,2566533674:0.0,2566538597:0.0):1.20085,(((XP_024551162.1:0.52798,((XP_003654748.1:0.05116,XP_001557620.1:0.19480)0.999:0.40581,(XP_003654601.1:0.15176,(SMR46415.1:0.0,SMR47665.1:0.0,SMY21569.1:0.0,XP_003855429.1:0.0):0.14308)1.000:0.38870)0.886:0.13492)0.999:0.33112,(XP_024551710.1:0.97297,((XP_001551018.1:0.61750,(XP_001557527.1:0.33884,XP_003649922.1:0.28407)0.866:0.20982)0.996:0.36109,((BCS03253.1:0.0,BCS14887.1:0.0):0.61764,((BCR94925.1:0.0,BCS07499.1:0.0):0.50979,(SMQ56306.1:0.0,SMR62145.1:0.0,SMR64639.1:0.0,SMY29972.1:0.0,XP_003847699.1:0.0):0.47020)0.765:0.15761)0.398:0.12641)0.860:0.17937)0.897:0.17196)0.876:0.10074,(2645528540:0.56688,(2566758708:0.01597,(2546628693:0.0,2566765114:0.0):0.00054)0.999:0.59067)1.000:0.56196)0.826:0.15366)0.290:0.07281)0.471:0.09516,(((2533795208:0.0,2552692386:0.0,2567557673:0.0,2567641380:0.0,2567766920:0.0,2567892731:0.0,2568250225:0.0,2573821525:0.0,645637139:0.0,646311639:0.0):0.04229,((((2546610723:0.0,2566722667:0.0):0.07395,(((((646298875:0.00054,((2536331617:0.00408,(2566573624:0.0,2566642072:0.0):0.00408)0.800:0.00421,(650425478:0.00410,((2526381818:0.0,2533177449:0.0,2537767616:0.0,2539496499:0.0,2547485130:0.0,2552640246:0.0,2552696582:0.0,2552783411:0.0,2553146859:0.0,2567559891:0.0,2567638946:0.0,2567644414:0.0,2567825470:0.0,2567841966:0.0,2567861136:0.0,2570176532:0.0,2577298443:0.0,2581116542:0.0,2583327494:0.0):0.00055,((2567618634:0.0,2567889090:0.0,2581796164:0.0,647979377:0.0):0.00408,(2533170528:0.0,2574728616:0.0,2574820700:0.0):0.00407)0.000:0.00055)0.000:0.00055)0.765:0.00405)0.140:0.00793)0.952:0.02833,((((2533179883:0.0,2536327485:0.0,2537775748:0.0,2566707957:0.0,2567499714:0.0,2567516740:0.0,2567565017:0.0,2567727333:0.0,2567848007:0.0,2567881434:0.0,2568168687:0.0,2581345827:0.0,2582297913:0.0,2583583385:0.0,2598163653:0.0):0.00055,2567606502:0.00411)0.000:0.00053,(2567886090:0.00127,(2539651217:0.0,2580212085:0.0):0.00793)0.936:0.00325)0.903:0.00845,(2554461392:0.00827,((2552649554:0.00413,((2533192670:0.0,2535933951:0.0,2538386464:0.0,2539663859:0.0,2552482140:0.0,2552513698:0.0,2552533666:0.0,2552591266:0.0,2552613247:0.0,2552628195:0.0,2553792955:0.0,2554581697:0.0,2554620791:0.0,2554648705:0.0,2567442928:0.0,2567488590:0.0,2567620244:0.0,2567735606:0.0,2567760168:0.0,2567805213:0.0,2567832930:0.0,2567840669:0.0,2568287411:0.0,2568295419:0.0,2569627626:0.0,2570060690:0.0,2570588373:0.0,2570754274:0.0,2570908476:0.0,2570975762:0.0,2571537314:0.0,2572966367:0.0,2573064025:0.0,2575452783:0.0,2580056134:0.0,2580086765:0.0,2580142603:0.0,2580359999:0.0,2580926399:0.0,2581421840:0.0,2581790070:0.0,2582287775:0.0,2582292150:0.0,2583220266:0.0,2583363484:0.0,2583597424:0.0,2583751341:0.0,2583780727:0.0,2583847115:0.0):0.00413,2530864805:0.00413)0.000:0.00055)0.000:0.00055,((2530876126:0.00412,2567666255:0.00411)0.000:0.00055,((((2511818060:0.0,2519515676:0.0,2520807804:0.0,2530849267:0.0,2530853227:0.0,2530857045:0.0,2530861098:0.0,2530872510:0.0,2530879499:0.0,2530883904:0.0,2531503772:0.0,2531504774:0.0,2531512310:0.0,2531518167:0.0,2533157162:0.0,2533158700:0.0,2533162732:0.0,2533188633:0.0,2533600644:0.0,2534269503:0.0,2534274934:0.0,2534281752:0.0,2534441640:0.0,2535453421:0.0,2535702655:0.0,2535922329:0.0,2535925289:0.0,2535926886:0.0,2535930232:0.0,2535941290:0.0,2536914852:0.0,2536919116:0.0,2538381732:0.0,2538387372:0.0,2538396589:0.0,2538410814:0.0,2538413533:0.0,2538416129:0.0,2538637472:0.0,2538995422:0.0,2539628177:0.0,2539632677:0.0,2539636319:0.0,2539641535:0.0,2539645038:0.0,2539648281:0.0,2547189683:0.0,2548157423:0.0,2548161859:0.0,2548164301:0.0,2548209557:0.0,2549722130:0.0,2549726708:0.0,2549729100:0.0,2549732291:0.0,2551801530:0.0,2552027907:0.0,2552432121:0.0,2552440604:0.0,2552472281:0.0,2552472878:0.0,2552497381:0.0,2552506094:0.0,2552508672:0.0,2552519103:0.0,2552532086:0.0,2552569074:0.0,2552572591:0.0,2552608675:0.0,2552618090:0.0,2554455778:0.0,2554459310:0.0,2554466738:0.0,2554472721:0.0,2554485858:0.0,2554491787:0.0,2554496018:0.0,2554500422:0.0,2554504535:0.0,2554507718:0.0,2554516137:0.0,2554532566:0.0,2554541043:0.0,2554554045:0.0,2554560508:0.0,2554567918:0.0,2554589171:0.0,2554632300:0.0,2555427648:0.0,2555687025:0.0,2555694832:0.0,2558504258:0.0,2562301375:0.0,2562645027:0.0,2563275505:0.0,2563286794:0.0,2563730993:0.0,2566135895:0.0,2566518773:0.0,2567385659:0.0,2567388679:0.0,2567393456:0.0,2567397197:0.0,2567403507:0.0,2567411069:0.0,2567414835:0.0,2567417543:0.0,2567423017:0.0,2567425143:0.0,2567429738:0.0,2567435097:0.0,2567439575:0.0,2567446870:0.0,2567452476:0.0,2567454533:0.0,2567460562:0.0,2567463309:0.0,2567467360:0.0,2567470312:0.0,2567474827:0.0,2567490731:0.0,2567493721:0.0,2567502717:0.0,2567511828:0.0,2567526006:0.0,2567531508:0.0,2567535710:0.0,2567544875:0.0,2567548642:0.0,2567555036:0.0,2567567638:0.0,2567572283:0.0,2567576165:0.0,2567580580:0.0,2567590047:0.0,2567592070:0.0,2567597975:0.0,2567607786:0.0,2567612080:0.0,2567626847:0.0,2567628706:0.0,2567632838:0.0,2567650540:0.0,2567652755:0.0,2567656506:0.0,2567662305:0.0,2567670258:0.0,2567673801:0.0,2567676909:0.0,2567689823:0.0,2567693515:0.0,2567699689:0.0,2567702796:0.0,2567707213:0.0,2567715634:0.0,2567717011:0.0,2567731317:0.0,2567739885:0.0,2567756114:0.0,2567764670:0.0,2567770598:0.0,2567773900:0.0,2567781495:0.0,2567786177:0.0,2567796721:0.0,2567800618:0.0,2567807744:0.0,2567815168:0.0,2567828612:0.0,2567850654:0.0,2567867652:0.0,2567872083:0.0,2567896186:0.0,2567898785:0.0,2568243929:0.0,2568254828:0.0,2568259575:0.0,2568263369:0.0,2568270266:0.0,2568273171:0.0,2568279252:0.0,2568282945:0.0,2568300302:0.0,2568314357:0.0,2568318923:0.0,2568323496:0.0,2568326743:0.0,2568478265:0.0,2568482432:0.0,2568486825:0.0,2568491997:0.0,2568708692:0.0,2568885892:0.0,2569023419:0.0,2569451966:0.0,2569463678:0.0,2569473712:0.0,2569488154:0.0,2569598863:0.0,2570011270:0.0,2570056543:0.0,2570532293:0.0,2570566520:0.0,2570582257:0.0,2570982053:0.0,2571544840:0.0,2572023264:0.0,2572688058:0.0,2572851786:0.0,2573751491:0.0,2573799190:0.0,2573955970:0.0,2576653472:0.0,2576877584:0.0,2577181081:0.0,2579885856:0.0,2580497762:0.0,2580515933:0.0,2580793700:0.0,2580839272:0.0,2581152092:0.0,2581227172:0.0,2581613566:0.0,2581858629:0.0,2582024072:0.0,2582382755:0.0,2582437725:0.0,2582464710:0.0,2583358722:0.0,2583373748:0.0,2583384218:0.0,2583400269:0.0,2583590904:0.0,2583598816:0.0,2583607597:0.0,2583638646:0.0,2583764484:0.0,2583786518:0.0,2584169262:0.0,2624046654:0.0,2641301430:0.0,642585661:0.0,643431502:0.0,643441298:0.0,645200972:0.0,650502401:0.0):0.00055,2554593798:0.00055)0.000:0.00055,(2567483285:0.0,2567508793:0.0,2567530291:0.0,2567711774:0.0,2567723242:0.0,2567821422:0.0,2567877965:0.0,2568307307:0.0,2568475274:0.0,2569904102:0.0,2574840459:0.0,2583318772:0.0,2583354735:0.0,2583565624:0.0):0.00414)0.000:0.00055,((2552583848:0.0,2552635297:0.0,2554483170:0.0,2554586876:0.0,2570225573:0.0):0.00414,(2530865255:0.0,2570513426:0.0,2580686512:0.0,2580834451:0.0,2583819282:0.0,647114489:0.0):0.00415)0.000:0.00055)0.000:0.00055)0.000:0.00055)0.000:0.00055)0.800:0.00404)0.774:0.00487)0.236:0.02824,((2566523434:0.0,2566527568:0.0,2573374829:0.0):0.06904,(2558218845:0.02644,2610408924:0.01922)0.835:0.02540)0.911:0.02059)0.952:0.03988,((2537762669:0.02075,2566703606:0.02952)0.936:0.01902,(2566669786:0.02108,((((2536341477:0.0,2536345478:0.0,646305430:0.0):0.02070,2533899228:0.00306)0.578:0.00115,2566689324:0.00055)0.776:0.00609,((2638549681:0.01255,(((2533186201:0.0,2567744024:0.0):0.00054,(2567383357:0.0,2567780351:0.0):0.00410)0.900:0.00824,(2546624154:0.00055,((2548232849:0.0,2566604521:0.0):0.01654,(2552767351:0.0,2566665567:0.0):0.00055)0.924:0.00397)0.884:0.00828)0.779:0.00410)0.768:0.00409,2566539322:0.05074)0.831:0.00706)0.854:0.00754)0.783:0.00624)0.987:0.05029)0.232:0.01847,(2547359660:0.05393,((2539654068:0.0,2566533859:0.0,2566537845:0.0,2628389394:0.0):0.01516,(2546628502:0.0,2566761633:0.0,2566765297:0.0):0.01002)0.972:0.03832)0.638:0.00946)0.911:0.02734)0.943:0.02741,(((2630782424:0.05831,((2547717492:0.00819,2558097148:0.00054)0.849:0.00846,(2566691922:0.00055,(646308060:0.00407,(2536354344:0.0,2566558453:0.0):0.00055)0.837:0.00407)0.999:0.05648)0.846:0.01112)0.784:0.01191,(2566679583:0.02514,((2537772260:0.0,2552728369:0.0):0.00413,646301886:0.00055)0.984:0.02788)0.899:0.01656)0.755:0.00581,((2533040065:0.0,2552865071:0.0,2566674107:0.0,2641389231:0.0):0.08759,2556969906:0.04238)0.884:0.01718)0.813:0.00928)0.805:0.01271,2566616910:0.03714)0.795:0.04629)1.000:1.46194,((((NP_498146.1:0.49503,NP_508580.2:0.68613)0.844:0.14201,(NP_505327.2:0.51118,(NP_001002205.1:0.25168,(NP_001129522.1:0.0,NP_612461.1:0.0):0.34775)0.997:0.37697)0.956:0.21096)1.000:0.76746,((BCR93499.1:0.0,BCS06137.1:0.0):1.45367,(2628387858:0.34938,((646303736:0.00329,(2536348069:0.00359,2536338681:0.01087)0.767:0.00402)0.945:0.05335,((2533901901:0.00054,2566688359:0.02168)0.994:0.05741,((2566670342:0.02446,2638550538:0.02600)0.924:0.02200,(2566539855:0.03178,(2567743356:0.02170,((2548234289:0.0,2566605363:0.0):0.01512,((2552770147:0.0,2566667877:0.0):0.01093,2546623727:0.01449)0.746:0.00335)0.864:0.01016)0.910:0.01881)0.977:0.03618)0.918:0.02695)0.786:0.03194)0.991:0.37308)0.991:0.72359)0.926:0.40064)0.825:0.15615,((WP_011277956.1:1.44772,(2546621708:0.86574,((XP_003654238.1:0.84936,(((BCS10171.1:0.03844,BCR97712.1:0.09346)1.000:0.41154,((SMQ55843.1:0.0,SMR61032.1:0.0,SMR64176.1:0.0,SMY29525.1:0.0,XP_003848104.1:0.0):0.34392,XP_024548158.1:0.43423)0.836:0.15112)0.859:0.25601,(XP_001554528.1:0.45020,((SMQ52020.1:0.0,SMY25666.1:0.0):0.00055,(SMR56470.1:0.00054,(SMR54632.1:0.00385,XP_003851716.1:0.00055)0.812:0.00385)0.454:0.00375)0.998:0.40696)0.985:0.30661)0.412:0.15183)0.994:0.46614,(XP_003860932.1:1.57612,(2567639624:0.0,2574824128:0.0):0.88542)0.792:0.19031)0.504:0.04519)0.318:0.10232)0.943:0.23533,(((NP_001021764.1:0.12382,NP_001021765.1:0.07424)1.000:0.43887,(NP_569875.2:0.54805,(NP_001005597.1:0.38675,(NP_001262292.1:0.0,NP_730972.2:0.0):0.29676)0.528:0.16477)0.431:0.15729)0.930:0.26457,(NP_502263.1:0.89726,((NP_503752.1:0.09258,(NP_507157.1:0.34831,NP_503753.1:0.09288)0.983:0.13184)0.966:0.10150,((NP_505704.1:0.06161,NP_506820.1:0.05215)1.000:0.24689,(NP_503754.1:0.48203,(NP_503751.1:0.19592,(NP_501154.1:0.62966,NP_510229.1:0.35074)0.903:0.14072)0.622:0.05390)0.992:0.17096)0.779:0.05820)0.972:0.25447)0.988:0.33460)0.993:0.32375)0.354:0.01242)0.471:0.01882)0.551:0.07757)0.907:0.09307,((2644374373:0.92180,((((((((((((SMR48838.1:0.0,SMR50022.1:0.0,XP_003853927.1:0.0):0.00330,SMY22723.1:0.00055)1.000:0.40266,((BCS05396.1:0.0,BCS16951.1:0.0):0.17630,(BCR95371.1:0.0,BCS07920.1:0.0):0.11315)0.996:0.28546)0.271:0.07985,((NP_012302.3:0.83443,NP_596280.1:0.69331)0.907:0.17415,(((SMR53517.1:0.0,SMY25084.1:0.0,XP_003851971.1:0.0):0.00346,SMR55894.1:0.00054)1.000:0.68206,KAF8826819.1:0.73473)0.697:0.27361)0.229:0.05800)0.756:0.30947,XP_003651404.1:0.65212)0.993:0.65684,((NP_727265.1:0.66797,NP_572481.1:1.46425)0.929:0.34564,(XP_635919.1:1.25864,(NP_001122262.1:0.58220,(NP_035597.2:0.40878,NP_003115.1:0.44212)0.923:0.27496)0.943:0.28143)0.304:0.12271)1.000:0.94259)0.735:0.23084,(((((XP_024546417.1:0.38946,XP_001559282.1:0.47751)0.901:0.10759,((BCS04935.1:0.0,BCS16497.1:0.0):0.51257,XP_001560683.1:0.49237)0.946:0.16884)0.960:0.21053,((XP_003651061.1:0.59466,XP_001552810.1:0.68387)0.223:0.10559,KAF8824658.1:0.89656)0.884:0.16739)0.880:0.16475,((SMQ45311.1:0.01939,SMR43874.1:0.00711)1.000:1.19717,(KAF8829346.1:1.17469,(((((SMQ51402.1:0.00055,SMR55856.1:0.01269)0.878:0.00637,(SMR53439.1:0.00054,SMY25042.1:0.01272)0.778:0.00634)0.527:0.00329,XP_003851336.1:0.00309)1.000:0.56488,(XP_001557603.1:0.66134,(SMR43367.1:0.00055,XP_003856868.1:0.00580)1.000:0.71317)0.496:0.16257)0.216:0.11474,XP_003655011.1:0.76470)0.521:0.15953)0.916:0.27914)0.770:0.08591)0.839:0.25812,(BCR98535.1:0.00368,BCS10869.1:0.03667)1.000:3.21435)0.817:0.21516)0.794:0.16387,((((XP_001545304.1:0.86544,(SMR41790.1:0.00791,((SMR43980.1:0.0,SMY19137.1:0.0):0.00055,(SMQ45430.1:0.00055,XP_003856083.1:0.00055)0.907:0.00413)0.649:0.00054)1.000:0.56799)0.778:0.11910,((BCS03328.1:0.00055,BCS14956.1:0.00054)1.000:0.66374,((BCR95934.1:0.0,BCS08464.1:0.0):0.57088,((SMQ49894.1:0.0,SMR50883.1:0.0,SMR51818.1:0.0,SMY23579.1:0.0):0.00627,XP_003852977.1:0.04949)1.000:0.92404)0.930:0.25029)0.921:0.19408)0.992:0.49877,((((((NP_001285012.1:0.0,NP_572466.1:0.0):0.52256,((NP_001024318.1:0.32994,(NP_506406.1:0.13694,NP_506407.1:0.09079)0.853:0.12807)0.999:0.37730,((NP_501850.1:0.24592,NP_001255457.1:0.28640)1.000:0.54537,(NP_505924.1:0.42432,(NP_505922.1:0.17269,(NP_505920.1:0.08325,NP_505921.1:0.17419)0.421:0.04651)0.997:0.22924)0.928:0.16460)0.232:0.11090)0.995:0.32752)0.962:0.15708,((NP_001074098.1:0.48249,((NP_001017731.1:0.06179,NP_001032488.1:0.07205)0.991:0.19654,(NP_001004556.2:0.09833,NP_001077028.1:0.10334)0.991:0.17016)0.999:0.37847)0.955:0.21060,(NP_001017792.1:0.27927,NP_001137514.1:0.28930)0.998:0.28178)0.754:0.14904)0.950:0.19865,((NP_956847.1:0.48898,((KAF2908760.1:0.0,KAB8118155.1:0.0,XP_015618874.1:0.0,BAF30262.2:0.0,EAZ21175.1:0.0):0.15440,((PHT54885.1:0.12691,(CAA3008465.1:0.00407,CAA3008464.1:0.00217)1.000:0.13667)0.973:0.08333,((KAG5413529.1:0.00053,(RID78275.1:0.01487,XP_009133917.1:0.00296)0.631:0.00535)1.000:0.18177,XP_030480972.1:0.14464)0.148:0.02299)0.942:0.10769)1.000:0.42150)0.934:0.18425,((2610408539:0.14318,(2558218163:0.25324,((2533899946:0.00463,2566688634:0.02927)0.997:0.17229,(646303978:0.00843,2536347528:0.00605)0.952:0.08399)0.997:0.23461)0.909:0.14534)1.000:1.04819,(KAF8826507.1:0.61977,(BCR95210.1:0.56774,(SMY23746.1:0.00054,((SMQ50075.1:0.0,SMR51054.1:0.0,SMR51993.1:0.0):0.00054,XP_003853359.1:0.00818)0.092:0.00377)1.000:0.54656)0.416:0.13152)0.990:0.42598)0.178:0.09985)1.000:0.48891)0.344:0.09758,(XP_003856293.1:1.22513,((XP_001556250.2:0.64058,((XP_568422.1:0.00055,XP_772152.1:0.00054)0.773:0.01768,((AUB28427.1:0.0,XP_012053112.1:0.0):0.00055,(AUB28428.1:0.0,XP_012052994.1:0.0):0.00794)0.825:0.02629)0.986:0.48787)0.931:0.48724,(NP_015292.1:2.28111,NP_000311.2:2.69103)0.000:0.50136)0.976:0.68337)0.801:0.15120)0.856:0.12783,((((XP_003650982.1:0.81491,(BCR96062.1:0.00054,BCS08582.1:0.04097)0.999:0.60167)0.993:0.51704,((BCS02775.1:0.0,BCS14428.1:0.0):0.46969,((SMQ50299.1:0.0,SMR51276.1:0.0,SMR52362.1:0.0,SMY23969.1:0.0,XP_003853137.1:0.0):0.47918,(BCS04714.1:0.0,BCS16283.1:0.0):0.69000)0.952:0.31360)0.958:0.32107)0.403:0.17009,((NP_588268.1:0.63067,NP_012852.1:0.76859)0.990:0.37955,((XP_001557064.1:0.35699,XP_003657178.1:0.42158)1.000:0.72803,((XP_001547222.1:0.69901,(BCS04414.1:0.00055,BCS16002.1:0.00055)1.000:0.56177)0.857:0.18549,(XP_001552683.1:0.43903,XP_001557135.1:0.78405)0.487:0.12248)0.515:0.16997)0.974:0.35748)0.932:0.18315)0.128:0.03838,(XP_003657315.1:1.01718,(BCS17106.1:0.36892,(SMR52336.1:0.00055,SMR53434.1:0.00783)1.000:0.89548)0.998:0.79256)0.374:0.19927)0.858:0.08944)0.985:0.30484)0.545:0.12449,(XP_003864709.1:1.11564,((((((((KAF2934717.1:0.0,XP_015634102.1:0.0,EEC77556.1:0.0):0.10068,((KAF2945763.1:0.0,KAB8087870.1:0.0,XP_015623825.1:0.0,BAF09297.1:0.0):0.00054,EAZ23756.1:0.00304)0.996:0.13047)1.000:0.25722,((PHT33944.1:0.36258,XP_022875615.1:0.24453)0.706:0.07032,(((KAG5379792.1:0.0,XP_033130972.1:0.0):0.11878,((KAG5386412.1:0.0,RID47522.1:0.0):0.00605,XP_033136061.1:0.00937)0.901:0.04539)1.000:0.32133,(XP_030492071.1:0.33909,(XP_003520181.1:0.01820,XP_006583851.1:0.04562)1.000:0.27894)0.896:0.06476)0.939:0.08368)0.923:0.09996)0.989:0.26562,XP_024400969.1:1.19712)0.417:0.07457,(XP_003526913.2:0.19752,((((XP_019069999.1:0.00055,XP_004241656.1:0.00055)1.000:0.09339,(XP_019066881.1:0.11718,XP_004235853.1:0.11283)0.859:0.02482)0.991:0.06931,(CAA3011926.1:0.00054,CAA3011925.1:0.00055)1.000:0.11344)0.869:0.03939,XP_022850391.1:0.07699)0.985:0.10366)0.994:0.25341)0.988:0.23159,((((KAF2946062.1:0.13323,XP_025878881.1:0.00939)1.000:0.58540,(((NP_001316484.1:0.07351,PHT40593.1:0.15099)1.000:0.17717,((((XP_003521915.1:0.26081,XP_006588341.1:0.23614)0.999:0.14729,((XP_003528868.1:0.22920,XP_006587860.1:0.12817)0.999:0.18021,((XP_006583329.1:0.01039,(XP_006583331.1:0.0,XP_006583332.1:0.0):0.00635)0.999:0.09364,((XP_003521169.1:0.0,XP_006576352.1:0.0,XP_006576353.1:0.0):0.04424,(XP_006583333.1:0.00055,XP_006583334.1:0.02835)0.958:0.02906)0.924:0.03617)1.000:0.26199)0.933:0.06833)0.354:0.03189,((XP_004248578.1:0.01678,XP_010327320.1:0.09781)1.000:0.43558,(XP_019071557.1:0.09412,((XP_019071554.1:0.00054,XP_019071551.1:0.01177)1.000:0.13604,(PHT40586.1:0.05395,PHT40587.1:0.06598)0.999:0.10519)0.441:0.02099)0.999:0.20687)0.998:0.20749)0.915:0.05239,(CAA3001341.1:0.25871,(CAA3001342.1:0.11848,(CAA3020941.1:0.00055,CAA3020940.1:0.00055)0.996:0.07076)0.785:0.02690)0.999:0.09692)0.437:0.02217)0.805:0.03240,((((KAG5374557.1:0.00278,(RID39934.1:0.0,XP_009119740.1:0.0):0.00055)1.000:0.37502,XP_030490096.1:0.26514)0.512:0.04617,((RID64879.1:0.0,XP_009138783.1:0.0):0.00278,(KAG5399550.1:0.0,RID64880.1:0.0,XP_009138784.1:0.0):0.00056)1.000:0.42094)0.119:0.05133,XP_010671895.1:0.30812)0.679:0.02384)0.808:0.09189)0.607:0.11756,((EAY86850.1:0.00299,(KAF2946064.1:0.00308,(KAB8088140.1:0.0,XP_015622585.1:0.0,EAZ23958.1:0.0):0.00055)1.000:0.00054)1.000:0.55073,(KAF2935070.1:0.00054,KAF2935069.1:0.00055)1.000:0.45607)0.987:0.18519)0.781:0.09787,(XP_019106614.1:0.28635,((XP_030505765.1:0.0,XP_030505764.1:0.0,XP_030505763.1:0.0,XP_030505762.1:0.0):0.21345,((XP_010313462.1:0.00055,(XP_010313461.1:0.0,XP_010313460.1:0.0,XP_010313459.1:0.0):0.00344)1.000:0.15159,(CAA2969345.1:0.01846,CAA2969344.1:0.01733)1.000:0.14464)0.983:0.09712)0.779:0.04272)0.993:0.24175)0.995:0.31327)0.985:0.26373,(NP_919360.1:0.48135,((NP_919387.1:0.0,XP_009292092.1:0.0):0.29161,(NP_766635.1:0.24841,NP_001748.1:0.09063)0.969:0.16603)0.952:0.17801)0.998:0.35910)0.640:0.14182,(((SMQ47057.1:0.00650,(((SMR45584.1:0.0,SMY20741.1:0.0):0.00055,XP_003854686.1:0.00349)0.912:0.00697,SMR46860.1:0.00055)0.962:0.00051)1.000:0.82444,((SMQ49298.1:0.00351,SMY22996.1:0.00055)0.804:0.00293,(SMR50303.1:0.00055,SMR49126.1:0.01779)0.833:0.00061)1.000:0.98857)0.899:0.21327,XP_003658014.1:0.78280)0.910:0.19336)0.992:0.32412)0.871:0.14424)0.992:0.35639)0.978:0.24709,(((((((NP_001303679.1:0.70121,XP_022874741.1:0.74205)0.999:0.67794,(XP_640078.2:1.16329,(((2566523319:0.0,2566528918:0.0,2573374944:0.0):0.05470,(((((2556967762:0.06747,(((2566616674:0.07716,((2533038526:0.0,2566675660:0.0):0.00054,(2552864488:0.0,2641388575:0.0):0.00319)0.999:0.07114)0.079:0.01314,(2566682618:0.02385,(2630782235:0.03710,(646301615:0.00055,(2537772662:0.00054,2552725839:0.00317)0.895:0.00617)0.987:0.03872)0.851:0.01947)0.505:0.02068)0.650:0.02604,(2547718884:0.00054,2558097840:0.00619)0.985:0.04845)0.891:0.03107)0.919:0.02081,(2536341066:0.01259,(2566541831:0.02236,((2533900493:0.0,2566686962:0.0):0.01286,((2546624390:0.00322,(2552769516:0.0,2566665852:0.0):0.00322)0.792:0.00326,(((2536346231:0.00322,(2566671628:0.00600,2638552539:0.00544)0.786:0.00472)0.895:0.00647,646304596:0.00055)0.795:0.00322,((2548231451:0.0,2566603219:0.0):0.00051,(2567741875:0.00323,(2567382304:0.0,2567778453:0.0):0.00055)0.919:0.00646)0.923:0.00645)0.760:0.00321)0.838:0.00666)0.524:0.00665)0.737:0.00790)0.999:0.05813)0.597:0.01947,(((2533793832:0.0,2567556156:0.0,2567640411:0.0,2567765147:0.0,2567891783:0.0,2568249425:0.0,2573821136:0.0,645636706:0.0,646311397:0.0):0.00055,2552690329:0.00321)1.000:0.07697,((2546611568:0.0,2566725662:0.0):0.04660,((2539654139:0.0,2566533616:0.0,2566538540:0.0,2628389167:0.0):0.00907,(2547359340:0.01651,(2546625943:0.0,2566757257:0.0,2566766150:0.0):0.00054)0.525:0.00397)1.000:0.06581)0.873:0.02102)0.677:0.02316)0.954:0.03743,(643435061:0.00088,2567707584:0.00601)0.999:0.06672)0.032:0.02066,(2558217849:0.01683,2610408054:0.02662)1.000:0.10077)0.829:0.06255)0.995:0.47829,((2552769259:0.0,2566666767:0.0):0.63689,(((2566536487:0.00659,2628389992:0.00345)0.915:0.00055,(2539658008:0.00677,2566532054:0.00656)0.926:0.00631)0.842:0.10139,(2566760594:0.08752,(2546626589:0.0,2566763250:0.0):0.75667)0.825:0.19606)1.000:1.11161)0.790:0.16522)0.996:0.52043)0.437:0.05691)0.336:0.09275,(RID64591.1:0.74829,(XP_006602848.1:0.34918,KAF2910415.1:0.34472)0.215:0.16150)1.000:0.97820)0.937:0.18491,(((((((((2539654227:0.00413,2566534268:0.00415)0.786:0.00414,2628388246:0.00055)0.657:0.00258,2566538992:0.00569)0.994:0.14808,((2546626754:0.0,2566762591:0.0):0.01957,2566758395:0.02335)0.965:0.09121)0.973:0.31699,((((2552768647:0.0,2566665996:0.0):0.02188,(2546624311:0.03646,(2548233932:0.0,2566603101:0.0):0.04458)0.432:0.01207)0.868:0.02055,(2566671178:0.04465,(2537763165:0.00565,2566706897:0.06923)0.867:0.02962)0.912:0.03442)0.991:0.12688,(646301395:0.16331,2566681191:0.19632)0.925:0.07994)0.493:0.01704)1.000:1.98967,((2610408176:0.07662,2558216584:0.07410)1.000:0.59592,((2566675276:0.00191,(2533038734:0.02069,(2552863456:0.00698,2641390380:0.00347)0.000:0.00054)0.772:0.00505)0.999:0.62380,(646307324:0.14456,2558097046:0.25675)0.896:0.15155)0.997:0.50404)0.963:0.50844)0.781:0.23368,((((((((2546629006:0.0,2566765908:0.0):0.00357,2566761068:0.00055)0.991:0.04352,(2537764096:0.05152,((2552768504:0.0,2566668373:0.0):0.05495,2546623450:0.07175)0.955:0.03146)0.756:0.02038)0.932:0.03035,2566671050:0.01445)0.814:0.04725,(646296610:0.00053,(2536333558:0.00727,((2530855155:0.0,2531501895:0.0,2535453087:0.0,2538408834:0.0,2539640008:0.0,2572687595:0.0,643439448:0.0,647114711:0.0):0.00053,((2533598767:0.0,2536916845:0.0,2538639721:0.0,2552499414:0.0,2552620348:0.0,2554509720:0.0,2554542371:0.0,2554551263:0.0,2554587604:0.0,643433565:0.0):0.00055,(2538389691:0.0,2549728150:0.0):0.00359)1.000:0.19207)0.971:0.02158)0.941:0.01072)0.936:0.09869)1.000:0.84569,((SMQ48403.1:0.00055,((SMR48188.1:0.0,SMR49398.1:0.0,SMY22095.1:0.0):0.00932,XP_003854636.1:0.00926)0.915:0.01184)1.000:1.23543,(2558217926:0.87386,(2556967696:0.12248,((2536331366:0.00054,646297877:0.01750)0.806:0.00717,(2566570485:0.02778,(2566638868:0.03957,(((((2539493911:0.0,2567559401:0.0,2567842222:0.0):0.00055,(2552695725:0.01401,2581114990:0.01779)0.927:0.01057)0.785:0.00354,(2567637320:0.0,2583326348:0.0):0.00351)0.919:0.01068,((2526381116:0.0,2552640370:0.0,2552784934:0.0,2567644691:0.0):0.00053,(2567824487:0.00348,650425283:0.00055)0.883:0.00688)0.450:0.00702)0.913:0.01120,(2553145726:0.01897,(((2533182157:0.0,2536327872:0.0,2583582344:0.0):0.00533,2566707223:0.00161)0.988:0.04116,2574732108:0.05887)0.883:0.01413)0.635:0.00701)0.894:0.01068)0.872:0.01057)0.721:0.00435)0.906:0.09472)0.999:0.73074)0.485:0.24989)0.505:0.03068)0.884:0.13596,((2638550504:0.65030,((2533178833:0.0,2536329378:0.0,2563273624:0.0,2567499105:0.0,2567882554:0.0,2568166797:0.0,2581343209:0.0,2582299781:0.0,2583584635:0.0):0.00202,((2567566447:0.00055,2567605285:0.00392)0.920:0.00775,2537773914:0.00055)0.776:0.00575)0.691:0.07418)1.000:1.28023,(2566672685:0.72240,((2552768468:0.0,2566668409:0.0):0.20369,((2539649693:0.0,2580209912:0.0):0.05348,((2535919592:0.0,2538395297:0.0,2539637629:0.0,2549722450:0.0,2567496043:0.0,2567525766:0.0,2567554834:0.0,2567589929:0.0,2567597029:0.0,2567699575:0.0,2570981960:0.0,2582023940:0.0):0.00481,2539633822:0.00654)0.912:0.03793)0.981:0.22795)0.999:0.53538)0.735:0.22912)0.648:0.17760)0.923:0.18890,((XP_629282.1:1.37506,((NP_505205.2:0.94664,(((RID46376.1:0.00303,(XP_009113800.1:0.00055,XP_009113799.1:0.00055)0.751:0.00377)0.996:0.50920,(CAA3026317.1:0.24879,XP_010320962.1:0.23289)1.000:0.82772)0.769:0.11206,((EAZ36731.1:0.30785,(KAF2926408.1:0.0,XP_025881883.1:0.0):0.58075)0.949:0.26861,(EAZ23681.1:0.22059,XP_011518458.1:0.87581)0.826:0.22475)0.979:0.30866)0.938:0.20771)0.852:0.11556,(XP_001549728.1:0.83448,XP_005167205.1:0.79426)0.763:0.11355)0.994:0.36687)0.288:0.14131,((2533900439:0.0,2566686909:0.0):0.72407,(2566706898:0.03732,((2567382176:0.0,2567778326:0.0):0.00880,2567741750:0.00262)0.807:0.02119)0.971:0.48506)1.000:1.53052)0.589:0.03721)0.977:0.20108)0.857:0.12481,((PHT41527.1:0.10638,((XP_003520921.1:0.00055,XP_006576299.1:0.00054)1.000:0.16549,(XP_009144454.2:0.00083,RID52150.1:0.08030)0.999:0.19567)0.910:0.13322)1.000:1.53731,(((2556970809:0.27759,2598164621:0.12956)1.000:0.77682,(2546624706:0.73353,((2567556449:0.0,2567766088:0.0,2568249794:0.0,2573822337:0.0,645637275:0.0,646310336:0.0):0.00055,(2552691375:0.00345,2567640882:0.00342)0.775:0.00995)1.000:0.78135)0.997:0.76839)0.935:0.34309,(((XP_024551239.1:1.34124,(XP_001545622.1:0.87663,2638550500:0.59510)0.673:0.25232)0.804:0.19704,((((BCR93855.1:0.0,BCS06472.1:0.0):1.10535,((XP_640571.2:0.72515,XP_638644.1:0.41053)0.999:0.45265,((XP_645452.1:0.23342,XP_629499.1:0.24631)1.000:0.78045,XP_641549.1:1.36570)0.399:0.05484)0.708:0.12625)0.357:0.15201,(BCS02069.1:0.0,BCS13754.1:0.0):1.06483)0.741:0.05244,((NP_592771.1:0.0,NP_592780.1:0.0):1.04998,KAF8823261.1:0.90515)0.827:0.16203)0.964:0.23712)0.947:0.19101,(((((2566639553:0.04474,(2536334009:0.00351,646295884:0.00055)0.943:0.04808)1.000:0.55450,(((2566572586:0.01792,(2536333570:0.00055,646296621:0.00708)0.833:0.00894)0.926:0.03082,(2566639993:0.02756,2574730498:0.05916)0.881:0.02418)0.884:0.06991,((2536345724:0.0,646302730:0.0):0.10555,2638549781:0.06558)0.541:0.04483)1.000:0.50702)0.910:0.17609,XP_009298065.1:1.25549)0.892:0.16498,(((2536333564:0.0,646296615:0.0):0.82500,(((2537771122:0.0,2552727180:0.0):0.11081,2556968365:0.13442)0.951:0.18965,(2547359404:0.09623,((((2546626192:0.0,2566764754:0.0):0.01073,2566759088:0.00655)0.998:0.10424,((2566535083:0.00055,(2539655957:0.00912,2566531261:0.01602)0.864:0.00760)0.716:0.00387,2628387662:0.00836)0.997:0.10810)0.820:0.04643,(2546612700:0.0,2566722259:0.0):0.36687)0.075:0.04178)0.906:0.13191)0.969:0.50225)1.000:0.97620,((XP_003552117.1:0.41924,RID73174.1:0.45363)0.972:0.27499,(XP_024551251.1:1.06470,(XP_003651052.1:0.54976,XP_003654928.1:1.00561)0.944:0.38406)0.695:0.28492)0.936:0.39062)0.402:0.11063)0.771:0.07629,(NP_001144221.1:0.0,NP_059501.1:0.0):1.64396)0.455:0.03407)0.655:0.10755)0.494:0.11725)0.815:0.10496)0.669:0.02792,(2537771248:0.0,2552725257:0.0):1.64876)0.168:0.06469)0.112:0.05412,(((XP_024356968.1:0.64808,(RID74482.1:0.00055,XP_009127343.1:0.00289)0.996:0.62068)0.998:0.73515,(((NP_001122509.1:0.70744,(XP_005251237.1:0.04456,XP_011515781.1:0.04824)1.000:1.84840)0.232:0.05852,((NP_001165895.1:0.0,XP_006538741.1:0.0):0.00055,NP_035433.1:0.00054)1.000:0.71416)0.826:0.10198,(NP_001156958.1:0.11777,(XP_006714295.1:0.40458,NP_001129702.1:0.25918)0.632:0.12795)0.999:0.58702)1.000:0.59722)0.933:0.23513,((((((2537769896:0.0,2552725363:0.0):0.00830,646299163:0.00943)1.000:0.12368,(2566680848:0.11019,((2566705741:0.01574,(2536339772:0.00054,2537763481:0.01063)0.728:0.00565)1.000:0.08952,((2638551003:0.00692,(2566669492:0.01383,(2536332664:0.0,646297155:0.0):0.03160)0.643:0.00764)0.958:0.03440,((2567740445:0.02374,(2533185494:0.01305,(2567381686:0.0,2567777811:0.0):0.01382)0.122:0.00726)0.997:0.07457,((2548233229:0.0,2566603505:0.0):0.03618,(2546623361:0.02444,(2552770054:0.0,2566668282:0.0):0.02461)0.219:0.01846)0.546:0.01438)0.995:0.06342)0.974:0.06086)0.822:0.03916)0.912:0.04904)0.901:0.07758,(((2533170743:0.01096,((2536332690:0.00644,646297129:0.01391)0.983:0.03074,(((((2581116737:0.01013,(((2530874978:0.00668,2567401612:0.00054)0.453:0.00334,(((2530863692:0.0,2624047907:0.0):0.00338,((((2539651555:0.0,2580212470:0.0):0.00338,2583764437:0.00338)0.000:0.00055,(((2536921635:0.0,2538993815:0.0,2552570992:0.0):0.00335,((2554534104:0.0,2567475651:0.0,2581616197:0.0,2583608539:0.0):0.01011,((2568270185:0.00337,(2562302652:0.00055,((2530852148:0.0,2584166447:0.0):0.00338,(2567386150:0.0,2568281644:0.0,2568485944:0.0,2569453183:0.0):0.00055)0.848:0.00338)0.000:0.00054)0.749:0.00337,(2535921199:0.0,2538396844:0.0,2539636202:0.0,2549724024:0.0):0.00055)0.000:0.00054)0.406:0.00338)0.470:0.00054,(2552434170:0.00337,(2535927959:0.0,2535931807:0.0,2548166555:0.0,2554454889:0.0,2567717998:0.0,2570533604:0.0,2573752730:0.0,2583399627:0.0):0.00055)0.847:0.00337)0.000:0.00055)0.000:0.00055,(2530855945:0.0,2531502585:0.0,2533597889:0.0,2535453347:0.0,2535702423:0.0,2536915938:0.0,2538387700:0.0,2538407265:0.0,2538639108:0.0,2539638213:0.0,2539664666:0.0,2549725825:0.0,2552025557:0.0,2552496821:0.0,2552585427:0.0,2552620642:0.0,2552636472:0.0,2552650448:0.0,2554458629:0.0,2554482668:0.0,2554508081:0.0,2554539809:0.0,2554551678:0.0,2554584496:0.0,2554590597:0.0,2567460030:0.0,2567482145:0.0,2567506849:0.0,2567530040:0.0,2567626327:0.0,2567708579:0.0,2567721446:0.0,2567769893:0.0,2567818766:0.0,2567875841:0.0,2568305455:0.0,2568474561:0.0,2569488280:0.0,2569904631:0.0,2570227552:0.0,2570578443:0.0,2572687321:0.0,2574838090:0.0,2576651856:0.0,2583315915:0.0,2583354687:0.0,2583565434:0.0,2583784384:0.0,643432633:0.0,643440240:0.0,645200677:0.0,647117132:0.0):0.00055)0.000:0.00055)0.592:0.00055,(2567665957:0.00676,(((((((2570565554:0.01020,(2530882865:0.0,2533159224:0.0):0.00337)0.000:0.00055,(2567673245:0.00334,(2548162043:0.0,2567423515:0.0,2567463898:0.0,2567897310:0.0,2568244385:0.0,2570055048:0.0,2582436928:0.0):0.00338)0.811:0.00055)0.000:0.00055,(2567663092:0.00055,2539644818:0.00338)0.856:0.00337)0.000:0.00055,((2530848164:0.0,2530859950:0.0,2530866377:0.0,2531507037:0.0,2533165107:0.0,2533186417:0.0,2534267065:0.0,2534279437:0.0,2538380211:0.0,2538412144:0.0,2538417829:0.0,2539627445:0.0,2552606130:0.0,2554569069:0.0,2558503152:0.0,2566517685:0.0,2567652882:0.0,2567828198:0.0,2570512750:0.0,2580687496:0.0,2580835005:0.0,2583372642:0.0,2583816126:0.0):0.00055,(2530871505:0.0,2554463508:0.0):0.00337)0.000:0.00055)0.978:0.00055,2567755372:0.00675)1.000:0.00054,2569597214:0.00325)0.015:0.00337,((2535940230:0.00055,((2530878344:0.0,2549730207:0.0,2567737577:0.0):0.00333,(2567706552:0.0,2567713898:0.0):0.00339)0.000:0.00055)0.000:0.00055,2568263030:0.00338)0.928:0.00325)1.000:0.00055)0.707:0.00055)1.000:0.00054)0.869:0.00332,(((2533180365:0.0,2536330126:0.0,2563272899:0.0,2567499442:0.0,2567565403:0.0,2567603853:0.0,2567880288:0.0,2568169213:0.0,2581344771:0.0,2582299016:0.0,2583582176:0.0):0.00336,((2537774669:0.0,2567726969:0.0,2567848310:0.0,2567885282:0.0):0.00336,(2567516562:0.00336,2598164696:0.00335)0.779:0.00338)0.000:0.00055)0.000:0.00054,2539645713:0.00675)0.627:0.00337)0.000:0.00054)0.436:0.00334,2566640990:0.00054)0.848:0.00335,((2570177281:0.0,2577297480:0.0):0.00337,((2552438585:0.0,2552506902:0.0,2552510505:0.0,2554634215:0.0,2567398313:0.0,2567409700:0.0,2567413549:0.0,2567453493:0.0,2567464751:0.0,2567532820:0.0,2568317428:0.0,2568324159:0.0,2579884822:0.0,2581151288:0.0):0.00678,(2567648661:0.0,2568258173:0.0,2568321442:0.0):0.00337)0.790:0.00336)0.789:0.00336)0.000:0.00055,(2537766500:0.0,2566710406:0.0):0.00054)0.768:0.00054,((((((2526380913:0.0,2552638300:0.0):0.00055,(2567638486:0.00679,2574729712:0.00337)0.000:0.00055)0.000:0.00054,(2566570220:0.01013,((2533174972:0.0,2547483948:0.0,2567561713:0.0,2567618248:0.0,2567842803:0.0,2567858906:0.0,2567890511:0.0,2581794938:0.0,2583327396:0.0,647976817:0.0):0.00055,(2552785931:0.0,2567644568:0.0):0.00674)0.765:0.00335)0.785:0.00337)0.854:0.00337,2574822483:0.00338)0.000:0.00055,((2552696733:0.00677,650422887:0.00055)0.842:0.00338,2539495859:0.01010)0.000:0.00055)0.000:0.00055,2567823145:0.00338)0.822:0.00334)0.422:0.00786)0.310:0.01713)0.906:0.03364,(2566706055:0.09018,(2546621405:0.06865,(2533184438:0.00583,(2567380638:0.0,2567779511:0.0):0.00117)0.966:0.04947)0.996:0.07222)0.063:0.02049)1.000:0.23120,(2630782578:0.14345,((((((2533794801:0.0,2552690437:0.0):0.00342,(2567556283:0.0,2567640980:0.0,2568250680:0.0,645636525:0.0,646311502:0.0):0.00055)1.000:0.00054,((2567891660:0.0,2573820875:0.0):0.00055,2567765023:0.00341)0.827:0.00335)1.000:0.17895,(((2546613082:0.0,2566725774:0.0):0.06937,(2547358850:0.01844,((2539655674:0.00350,(2566534056:0.0,2566538758:0.0,2628387423:0.0):0.00055)0.756:0.00328,((2546625593:0.0,2566762787:0.0):0.00349,2566758170:0.00055)0.988:0.02861)0.900:0.01364)0.985:0.04682)0.995:0.07430,((((2533172521:0.00377,((2536331451:0.0,646297959:0.0):0.01079,(2566570403:0.00357,2566638955:0.00055)0.000:0.00054)0.778:0.00347)0.731:0.01078,(2566707128:0.00723,(((((((2567625285:0.0,2567768957:0.0,645200025:0.0):0.00053,(2530880396:0.0,2533160718:0.0):0.01096)0.820:0.00363,((2531504079:0.0,2531516883:0.0,2533155209:0.0,2534275506:0.0,2534281461:0.0,2536919244:0.0,2538380029:0.0,2538385176:0.0,2538994233:0.0,2539626807:0.0,2551805084:0.0,2552470312:0.0,2552569164:0.0,2554464566:0.0,2554493538:0.0,2554501413:0.0,2554516033:0.0,2567388832:0.0,2567393774:0.0,2567402155:0.0,2567417728:0.0,2567425651:0.0,2567430508:0.0,2567437986:0.0,2567447109:0.0,2567449986:0.0,2567470476:0.0,2567483465:0.0,2567490962:0.0,2567502685:0.0,2567507298:0.0,2567512068:0.0,2567528325:0.0,2567545181:0.0,2567548755:0.0,2567573183:0.0,2567576845:0.0,2567579793:0.0,2567592539:0.0,2567609847:0.0,2567612416:0.0,2567628824:0.0,2567632949:0.0,2567656615:0.0,2567669033:0.0,2567677145:0.0,2567689934:0.0,2567695604:0.0,2567700948:0.0,2567709036:0.0,2567720615:0.0,2567729817:0.0,2567762811:0.0,2567774177:0.0,2567782040:0.0,2567788722:0.0,2567796394:0.0,2567800373:0.0,2567807167:0.0,2567819896:0.0,2567851322:0.0,2567868072:0.0,2567872379:0.0,2567875138:0.0,2568269842:0.0,2568273488:0.0,2568277495:0.0,2568298090:0.0,2568306083:0.0,2568312829:0.0,2568474874:0.0,2568478410:0.0,2568482796:0.0,2568490278:0.0,2568708956:0.0,2568885702:0.0,2569022968:0.0,2569463292:0.0,2569473320:0.0,2569902970:0.0,2572022074:0.0,2572851350:0.0,2573799946:0.0,2573956317:0.0,2574839355:0.0,2576877727:0.0,2577181529:0.0,2580495967:0.0,2580514939:0.0,2581093792:0.0,2581227526:0.0,2581858337:0.0,2582382724:0.0,2582463095:0.0,2582466578:0.0,2583317246:0.0,2583354062:0.0,2583358598:0.0,2583386531:0.0,2583565804:0.0,2583591123:0.0,2583598952:0.0,2583639382:0.0):0.00352,(((2530849617:0.0,2562305147:0.0,2567385470:0.0,2568280409:0.0,2568487308:0.0,2569450751:0.0,2584168511:0.0):0.00363,((2520811311:0.0,2530868939:0.0,2530880085:0.0,2531515678:0.0,2533193206:0.0,2534442288:0.0,2535937493:0.0,2539646515:0.0,2539665717:0.0,2548208961:0.0,2552441956:0.0,2552473886:0.0,2552485661:0.0,2552504031:0.0,2552508435:0.0,2552511883:0.0,2552532278:0.0,2552593911:0.0,2552611555:0.0,2552627682:0.0,2553792328:0.0,2554472407:0.0,2554484493:0.0,2554497702:0.0,2554568153:0.0,2554580564:0.0,2554622085:0.0,2554634858:0.0,2554647608:0.0,2555690702:0.0,2555698460:0.0,2558500874:0.0,2563734303:0.0,2566132259:0.0,2567397099:0.0,2567410656:0.0,2567414559:0.0,2567434925:0.0,2567441105:0.0,2567455067:0.0,2567465584:0.0,2567486045:0.0,2567531399:0.0,2567537442:0.0,2567567185:0.0,2567620459:0.0,2567651601:0.0,2567660658:0.0,2567671821:0.0,2567705458:0.0,2567712953:0.0,2567732528:0.0,2567753479:0.0,2567757438:0.0,2567801875:0.0,2567816040:0.0,2567829106:0.0,2567829892:0.0,2567838109:0.0,2567898841:0.0,2568254718:0.0,2568285114:0.0,2568292179:0.0,2568318708:0.0,2568325103:0.0,2569598069:0.0,2569627509:0.0,2570009514:0.0,2570064332:0.0,2570588262:0.0,2570755448:0.0,2570904896:0.0,2570972114:0.0,2571534024:0.0,2571544322:0.0,2572968746:0.0,2573062961:0.0,2575452543:0.0,2579885665:0.0,2579919389:0.0,2580056652:0.0,2580084368:0.0,2580141402:0.0,2580359393:0.0,2580792718:0.0,2580925791:0.0,2581151975:0.0,2581423706:0.0,2581789971:0.0,2582287488:0.0,2582288627:0.0,2583221336:0.0,2583361917:0.0,2583594191:0.0,2583753045:0.0,2583763986:0.0,2583781534:0.0,2583846570:0.0,2641298782:0.0,650506149:0.0):0.00055,((2511821842:0.0,2563286577:0.0):0.00055,(2549728749:0.0,2567738760:0.0):0.00362)0.000:0.00055)0.549:0.00055)1.000:0.00054,((2530868732:0.0,2535926040:0.0,2535937856:0.0,2547190530:0.0,2549732790:0.0,2552518222:0.0,2552530213:0.0,2562648578:0.0,2570514606:0.0,2580685303:0.0,2580833479:0.0,2583816553:0.0,642589246:0.0):0.00257,2554594076:0.00055)0.000:0.00100)0.211:0.00365)0.994:0.00055)0.063:0.00055,(2552027413:0.00363,2570565492:0.00365)0.000:0.00055)0.000:0.00054,(2519515525:0.0,2530845814:0.0,2530853451:0.0,2530857480:0.0,2530861406:0.0,2530872688:0.0,2531500147:0.0,2533162230:0.0,2533187193:0.0,2533600473:0.0,2534268507:0.0,2535453969:0.0,2535702369:0.0,2535926733:0.0,2535930414:0.0,2536918570:0.0,2538389522:0.0,2538411061:0.0,2538412320:0.0,2538415786:0.0,2538637678:0.0,2539638992:0.0,2548160386:0.0,2548164668:0.0,2549724468:0.0,2552434468:0.0,2552498581:0.0,2552571805:0.0,2552583981:0.0,2552606310:0.0,2552618024:0.0,2552633675:0.0,2552650752:0.0,2554454394:0.0,2554460020:0.0,2554461120:0.0,2554480506:0.0,2554504002:0.0,2554509209:0.0,2554533813:0.0,2554540431:0.0,2554552814:0.0,2554562912:0.0,2554583116:0.0,2554590508:0.0,2555426268:0.0,2566515060:0.0,2567422179:0.0,2567458916:0.0,2567461552:0.0,2567472947:0.0,2567649858:0.0,2567666982:0.0,2567716888:0.0,2567897000:0.0,2568244074:0.0,2568257307:0.0,2568261865:0.0,2568322179:0.0,2569486386:0.0,2570057106:0.0,2570225851:0.0,2570536256:0.0,2570581603:0.0,2572685247:0.0,2573755433:0.0,2576652484:0.0,2580839128:0.0,2581615418:0.0,2582436198:0.0,2583371697:0.0,2583397553:0.0,2583606958:0.0,2583785969:0.0,2624050555:0.0,641588920:0.0,643435208:0.0,643437922:0.0,647116441:0.0):0.00055)0.866:0.00054,2539630281:0.03771)0.764:0.00366,(((2535918839:0.0,2538398737:0.0,2539635495:0.0,2552694309:0.0,2567493896:0.0,2567523375:0.0,2567551748:0.0,2567587425:0.0,2567595276:0.0,2567616592:0.0,2567696493:0.0,2567888239:0.0,2570979075:0.0,2574732192:0.0,2581794412:0.0,2582020578:0.0,647978616:0.0):0.00055,(((((2526379969:0.0,2533177938:0.0,2537766927:0.0,2539493826:0.0,2547481417:0.0,2552640456:0.0,2553145816:0.0,2567562027:0.0,2567824578:0.0,2567842138:0.0,2567861368:0.0,2570175541:0.0,2577298158:0.0,2581115077:0.0,2583326455:0.0):0.00055,(2567637234:0.00724,2574822091:0.00055)0.918:0.00727)0.000:0.00055,(2552785019:0.0,2567646411:0.0):0.00359)0.000:0.00055,650425370:0.00358)0.870:0.00360,2549720629:0.00054)0.000:0.00055)0.938:0.01099,(2582301528:0.00363,((2533181447:0.0,2598167082:0.0):0.00362,((2536327953:0.0,2537775916:0.0,2539653074:0.0,2563275346:0.0,2567500414:0.0,2567515537:0.0,2567562793:0.0,2567604124:0.0,2567725229:0.0,2567847106:0.0,2567880791:0.0,2567883334:0.0,2568170202:0.0,2580211600:0.0,2581345104:0.0):0.00055,2583583830:0.00365)0.000:0.00055)0.000:0.00055)0.866:0.00723)0.983:0.01836)0.894:0.00735)0.820:0.00740)0.975:0.05694,(2566706938:0.04379,((2533900971:0.0,2566687110:0.0):0.03302,(((2566541942:0.02189,(2546623892:0.00718,(2548232569:0.0,2552768607:0.0,2566603059:0.0,2566666036:0.0):0.00731)0.759:0.00368)0.878:0.00298,2537763201:0.02910)1.000:0.00054,((2638552398:0.00054,(2566672485:0.00722,(2536341258:0.0,2536346389:0.0,646304743:0.0):0.02608)0.761:0.00359)0.964:0.01086,(2533183275:0.00360,((2567382126:0.0,2567778276:0.0):0.00359,2567741703:0.00055)0.000:0.00055)0.917:0.00715)0.825:0.00055)0.710:0.00387)0.831:0.00053)0.996:0.07019)0.999:0.11233,((2566524214:0.0,2566529615:0.0,2573376262:0.0):0.08682,(2610409600:0.05297,2558217695:0.04372)0.957:0.03542)0.779:0.02773)0.920:0.03373)0.449:0.01195)0.143:0.01497,(((2566682132:0.06967,(((2533040717:0.0,2552866085:0.0,2566674288:0.0):0.00053,2641387293:0.01042)0.998:0.07811,((2536354286:0.00054,2566689495:0.01747)0.899:0.01362,(2566555198:0.01396,646307850:0.00055)0.657:0.00055)0.991:0.06025)0.951:0.03814)0.622:0.02071,(2547718718:0.02435,2558097189:0.00454)0.993:0.06363)0.859:0.02450,(2556967610:0.06523,((2537772842:0.0,2552728100:0.0):0.00347,646301735:0.00354)0.994:0.04733)0.354:0.01526)0.831:0.01590)0.424:0.02730,2566616868:0.12516)0.858:0.02012)0.823:0.06058)0.539:0.09426)0.993:0.52581,((2566761314:0.11662,((2537771170:0.0,2552728032:0.0):0.00202,646300312:0.01955)1.000:0.12734)0.596:0.03811,((2566525990:0.0,2573376145:0.0):0.18627,((2567556456:0.0,2568249787:0.0,645637282:0.0,646310329:0.0):0.16077,(2538396854:0.06198,(2567476529:0.03012,(((((2569597209:0.00370,2530878339:0.00366)0.000:0.00055,2538412139:0.00369)0.000:0.00055,((((2530863686:0.00055,2624047912:0.00367)0.879:0.00369,2567673240:0.00367)0.000:0.00055,(2530848159:0.0,2530852143:0.0,2530859945:0.0,2530874973:0.0,2534267060:0.0,2538380206:0.0,2539627450:0.0,2539645718:0.0,2539664671:0.0,2548162048:0.0,2552025552:0.0,2552606125:0.0,2554463503:0.0,2554569060:0.0,2562302657:0.0,2567386156:0.0,2567423520:0.0,2567463903:0.0,2567648666:0.0,2567663087:0.0,2567755377:0.0,2567828193:0.0,2567897315:0.0,2568244390:0.0,2568258168:0.0,2568270180:0.0,2568281638:0.0,2568321447:0.0,2568485939:0.0,2570055043:0.0,2570565559:0.0,2582436933:0.0,2583764442:0.0,2584166442:0.0):0.00055)0.000:0.00055,(((2533186422:0.0,2534279432:0.0,2538417834:0.0):0.00366,(((2567482140:0.0,2567506844:0.0,2567530035:0.0,2567708574:0.0,2567721451:0.0,2567818771:0.0,2567875836:0.0,2568305460:0.0,2568474556:0.0,2569906077:0.0,2574838095:0.0,2583315920:0.0,2583354692:0.0,2583565429:0.0):0.00055,2530871496:0.00368)0.000:0.00054,2567401607:0.00734)0.933:0.00357)1.000:0.00055,(2531507028:0.0,2566517673:0.0):0.00368)0.000:0.00055)0.000:0.00054)0.000:0.00055,((2567713903:0.01477,((2552570986:0.00369,((2530855940:0.0,2531502580:0.0,2533597894:0.0,2535453352:0.0,2535702427:0.0,2535940221:0.0,2536915943:0.0,2536921630:0.0,2538387695:0.0,2538407260:0.0,2538639113:0.0,2538993820:0.0,2539638208:0.0,2549725830:0.0,2552496816:0.0,2552620647:0.0,2554508076:0.0,2554539804:0.0,2554551673:0.0,2554590592:0.0,2567626318:0.0,2567706547:0.0,2572687326:0.0,643432638:0.0,643440235:0.0,645200687:0.0,647117137:0.0):0.00055,(2569453177:0.00369,2567769884:0.00054)0.860:0.00369)0.000:0.00053)0.230:0.00054,((2568300526:0.00372,2520809145:0.05218)0.877:0.00751,((646297124:0.01104,2536332695:0.00364)0.999:0.03823,((2537774664:0.00372,(((2570177290:0.0,2577297471:0.0):0.00373,(((2574822478:0.00372,((2567858916:0.0,2583327405:0.0):0.00371,(2567890520:0.00370,(2533174981:0.0,2547483939:0.0,2567561722:0.0,2567618239:0.0,2567638477:0.0,2567842812:0.0,2581794948:0.0,647976808:0.0):0.00055)0.000:0.00055)0.853:0.00370)0.000:0.00055,2537766491:0.00743)0.000:0.00055,(2526380908:0.0,2552638295:0.0,2552694955:0.0,2552785926:0.0,2567644562:0.0,2581116727:0.0):0.00055)0.000:0.00055)0.793:0.00370,(2566570211:0.01119,2567823136:0.00368)0.788:0.00377)0.823:0.00371)0.000:0.00055,2566710397:0.00370)0.775:0.00381)0.379:0.00373)0.969:0.01857)0.599:0.00054)0.160:0.00369,(2535921194:0.0,2538396849:0.0,2539636207:0.0,2539644813:0.0,2549724019:0.0):0.00364)0.369:0.00055)0.823:0.00367,(2567665951:0.00368,((2552585436:0.0,2552636463:0.0,2554482677:0.0,2554584505:0.0,2570226047:0.0):0.00369,(2530882856:0.0,2533159214:0.0,2535927968:0.0,2535931816:0.0,2548166107:0.0,2549730212:0.0,2552434161:0.0,2552650443:0.0,2554454898:0.0,2554458634:0.0,2554534099:0.0,2558503147:0.0,2567460025:0.0,2567717989:0.0,2567737572:0.0,2569488275:0.0,2570533613:0.0,2573752739:0.0,2576651851:0.0,2581616202:0.0,2583399618:0.0,2583608544:0.0,2583784379:0.0):0.00055)0.493:0.00055)0.029:0.00054)0.958:0.03148)0.999:0.09457)0.855:0.02946)0.317:0.02149)0.951:0.12955)1.000:1.16193)0.941:0.28655,(((2546623443:0.02453,(2552768509:0.0,2566668368:0.0):0.00054)1.000:0.52982,((2546611287:0.0,2566722530:0.0):0.21856,(2547361180:0.06323,(((2546625190:0.0,2566764319:0.0):0.00340,2566759518:0.00349)0.956:0.03232,(2566530759:0.01595,(2628388771:0.00345,(2566537413:0.00350,2539654942:0.00349)0.000:0.00055)0.795:0.00536)0.993:0.06252)0.719:0.04731)0.954:0.12569)0.969:0.25438)1.000:0.66192,(2638552202:0.85816,((2546611735:0.0,2566721987:0.0):0.21415,(((2558217270:0.17593,2610410339:0.30063)0.900:0.07842,(2566529381:0.01950,(2566523564:0.00055,2573376422:0.00381)0.789:0.00760)0.996:0.11748)0.961:0.08109,(((2547359818:0.07735,(2566757538:0.03342,(2566533263:0.02034,(2539654201:0.00799,(2566538249:0.00402,2628388318:0.00055)0.000:0.00053)0.886:0.01229)0.997:0.08190)0.980:0.06498)0.956:0.05928,((((2537769385:0.0,2552725547:0.0):0.01272,646300758:0.01577)1.000:0.15447,((2566617502:0.14062,(2547716599:0.01745,2558097297:0.01474)1.000:0.16259)0.521:0.03761,(2630782854:0.17719,(2566680039:0.21400,((2552865487:0.00903,((2533038628:0.0,2566673654:0.0):0.01218,2641388041:0.01613)0.687:0.00310)1.000:0.20611,(646305830:0.00054,(2536352382:0.01131,(2566557981:0.00054,2566692348:0.00386)0.472:0.01204)0.826:0.00955)0.999:0.11625)0.935:0.06581)0.942:0.07170)0.853:0.03292)0.901:0.04646)0.711:0.02142,((2567640023:0.00400,(2568249217:0.0,645637333:0.0,646311175:0.0):0.01589)0.767:0.00403,(2533793588:0.00808,((2552691077:0.0,2573819916:0.0):0.00791,(2567556705:0.0,2567765735:0.0,2567892158:0.0):0.00397)0.887:0.00785)0.599:0.00395)1.000:0.16481)0.821:0.05161)0.859:0.06187,((2537762373:0.06774,(((2566669846:0.04995,2638550349:0.03730)0.955:0.03067,(2566540395:0.05525,((2533899696:0.0,2566689147:0.0):0.04424,(2536345298:0.01197,(2536339400:0.00055,646305237:0.00803)0.864:0.00799)0.995:0.04460)0.853:0.01430)0.356:0.01036)0.522:0.00422,(((((2567383733:0.0,2567780538:0.0):0.01300,(2533183221:0.02121,2567743457:0.01981)0.744:0.00794)1.000:0.08965,(2546623660:0.01919,(2548233847:0.0,2566603955:0.0):0.05709)0.762:0.01680)0.774:0.01697,2566706356:0.09983)0.853:0.01651,(2552766896:0.0,2566669272:0.0):0.03740)0.873:0.01705)0.942:0.04102)0.990:0.09550,((((2567624166:0.0,2567768140:0.0,645197870:0.0):0.00053,(2624047225:0.00803,(((((2567717636:0.0,2583399922:0.0):0.00401,(2538414232:0.00401,(2552025863:0.00403,((2569597684:0.00266,2567763858:0.00429)1.000:0.00137,(((((((2530848735:0.0,2539647460:0.0):0.00055,(2552649901:0.0,2554458979:0.0,2569486164:0.0,2570581051:0.0,2576651619:0.0,2580838507:0.0,2583783859:0.0):0.00397)0.000:0.00055,643432117:0.00400)0.000:0.00055,((2538382238:0.0,2539628998:0.0):0.00395,(2567726761:0.0,2567885075:0.0):0.00399)0.890:0.00054)0.000:0.00055,2568269138:0.00399)0.000:0.00055,(2511818637:0.0,2519516250:0.0,2520808467:0.0,2530852689:0.0,2530856498:0.0,2530860513:0.0,2530864297:0.0,2530865797:0.0,2530872003:0.0,2530875568:0.0,2530878926:0.0,2531503190:0.0,2531507528:0.0,2531513075:0.0,2531518317:0.0,2533154772:0.0,2533162341:0.0,2533180618:0.0,2533186288:0.0,2533192831:0.0,2533597368:0.0,2534266871:0.0,2534277184:0.0,2534280301:0.0,2534441769:0.0,2535452744:0.0,2535700233:0.0,2535921783:0.0,2535924764:0.0,2535927443:0.0,2535931250:0.0,2535934488:0.0,2536326913:0.0,2536915390:0.0,2536922267:0.0,2538385843:0.0,2538387227:0.0,2538397596:0.0,2538407769:0.0,2538417441:0.0,2538637051:0.0,2538993442:0.0,2539633070:0.0,2539637317:0.0,2539639418:0.0,2539663679:0.0,2547188776:0.0,2548158215:0.0,2548163098:0.0,2548164235:0.0,2548209495:0.0,2549721101:0.0,2549724894:0.0,2549729297:0.0,2551802084:0.0,2552433802:0.0,2552439671:0.0,2552470773:0.0,2552475122:0.0,2552482699:0.0,2552498938:0.0,2552504617:0.0,2552508589:0.0,2552513381:0.0,2552517910:0.0,2552530409:0.0,2552535125:0.0,2552567845:0.0,2552582640:0.0,2552591011:0.0,2552607574:0.0,2552611250:0.0,2552619516:0.0,2552625989:0.0,2552634481:0.0,2553794488:0.0,2554454731:0.0,2554460763:0.0,2554466124:0.0,2554472507:0.0,2554481079:0.0,2554486380:0.0,2554493620:0.0,2554497993:0.0,2554499564:0.0,2554505872:0.0,2554510312:0.0,2554517056:0.0,2554531516:0.0,2554542696:0.0,2554553339:0.0,2554560623:0.0,2554580666:0.0,2554583857:0.0,2554587815:0.0,2554590931:0.0,2554621556:0.0,2554633727:0.0,2554648317:0.0,2555424351:0.0,2555687601:0.0,2555695412:0.0,2558503732:0.0,2562645577:0.0,2563287261:0.0,2563731564:0.0,2566135319:0.0,2566518195:0.0,2567384435:0.0,2567390049:0.0,2567394568:0.0,2567397809:0.0,2567400832:0.0,2567411217:0.0,2567415078:0.0,2567418688:0.0,2567423192:0.0,2567426583:0.0,2567431132:0.0,2567434146:0.0,2567440319:0.0,2567444022:0.0,2567447974:0.0,2567451197:0.0,2567456027:0.0,2567461857:0.0,2567466027:0.0,2567471579:0.0,2567473474:0.0,2567488130:0.0,2567492045:0.0,2567493585:0.0,2567503343:0.0,2567512808:0.0,2567517407:0.0,2567524816:0.0,2567533047:0.0,2567535773:0.0,2567545994:0.0,2567550123:0.0,2567553964:0.0,2567568620:0.0,2567574028:0.0,2567577342:0.0,2567581183:0.0,2567588629:0.0,2567593365:0.0,2567596843:0.0,2567609380:0.0,2567613466:0.0,2567621754:0.0,2567629752:0.0,2567633885:0.0,2567652689:0.0,2567657802:0.0,2567661207:0.0,2567669795:0.0,2567674519:0.0,2567678345:0.0,2567690649:0.0,2567694872:0.0,2567698563:0.0,2567702105:0.0,2567707527:0.0,2567713319:0.0,2567730854:0.0,2567732803:0.0,2567739091:0.0,2567753615:0.0,2567760319:0.0,2567774036:0.0,2567783684:0.0,2567787047:0.0,2567793838:0.0,2567798091:0.0,2567802511:0.0,2567808117:0.0,2567815420:0.0,2567830411:0.0,2567840204:0.0,2567852306:0.0,2567868922:0.0,2567873596:0.0,2567880582:0.0,2567897219:0.0,2567899527:0.0,2568169400:0.0,2568244294:0.0,2568255201:0.0,2568263545:0.0,2568274472:0.0,2568278642:0.0,2568283009:0.0,2568287102:0.0,2568294881:0.0,2568299237:0.0,2568314899:0.0,2568319467:0.0,2568325739:0.0,2568479456:0.0,2568483585:0.0,2568486534:0.0,2568491449:0.0,2568709956:0.0,2568886562:0.0,2569023984:0.0,2569451451:0.0,2569464532:0.0,2569471755:0.0,2569629078:0.0,2570011902:0.0,2570055189:0.0,2570061230:0.0,2570224902:0.0,2570515582:0.0,2570532890:0.0,2570565823:0.0,2570587138:0.0,2570756292:0.0,2570907938:0.0,2570975225:0.0,2570980768:0.0,2571536416:0.0,2571545208:0.0,2572023145:0.0,2572687731:0.0,2572852666:0.0,2572968984:0.0,2573063257:0.0,2573752067:0.0,2573799683:0.0,2573957024:0.0,2575451947:0.0,2576878828:0.0,2577182544:0.0,2579886231:0.0,2579920020:0.0,2580054650:0.0,2580088085:0.0,2580141816:0.0,2580358795:0.0,2580497186:0.0,2580515347:0.0,2580687615:0.0,2580793987:0.0,2580835760:0.0,2580928398:0.0,2581152310:0.0,2581228393:0.0,2581345722:0.0,2581424244:0.0,2581616820:0.0,2581792011:0.0,2581859562:0.0,2582023075:0.0,2582284988:0.0,2582291619:0.0,2582298511:0.0,2582384019:0.0,2582436328:0.0,2582464399:0.0,2583223214:0.0,2583360147:0.0,2583364385:0.0,2583372350:0.0,2583386057:0.0,2583582741:0.0,2583592240:0.0,2583596975:0.0,2583600527:0.0,2583607219:0.0,2583641190:0.0,2583752414:0.0,2583761451:0.0,2583779523:0.0,2583817813:0.0,2583849749:0.0,2584168015:0.0,2641301517:0.0,642586206:0.0,643440799:0.0,647115581:0.0,650502959:0.0):0.00055)0.000:0.00055,((2530883389:0.0,2533161049:0.0):0.00402,(2554568592:0.0,2567482743:0.0,2567509631:0.0,2567527121:0.0,2567710717:0.0,2567723890:0.0,2567820368:0.0,2567878622:0.0,2568306939:0.0,2568474776:0.0,2569904249:0.0,2574841253:0.0,2583319411:0.0,2583355169:0.0,2583566482:0.0):0.00055)0.846:0.00403)0.000:0.00055)0.471:0.00055)0.452:0.00055)0.456:0.00055)0.459:0.00055,2552573506:0.00401)0.000:0.00055,2567827088:0.00402)0.053:0.00055,((((2539642408:0.00400,2567459593:0.00398)0.897:0.00393,2567665700:0.00053)0.135:0.00402,2562301943:0.00055)0.912:0.00394,(2535940772:0.0,2567649997:0.0,2568257446:0.0,2568322993:0.0):0.00803)0.000:0.00055)0.000:0.00055)0.846:0.00434)0.892:0.00051,(((2537775187:0.0,2539653435:0.0,2563275701:0.0,2567498068:0.0,2580210399:0.0,2598166260:0.0):0.00055,(2567563103:0.0,2567604893:0.0):0.00399)0.768:0.00406,(2566708083:0.00055,2567845554:0.01210)0.251:0.00406)0.945:0.01997)0.414:0.00574,(646298434:0.00053,((2566571194:0.01374,((((((2552784480:0.0,2567645243:0.0):0.00403,2581996977:0.00402)0.000:0.00055,(((2537767062:0.0,2567559203:0.0,2567844527:0.0):0.00402,(2553146921:0.00797,2583327244:0.00055)0.858:0.00401)0.000:0.00055,(((2539493682:0.01222,(2526382520:0.0,2552640488:0.0):0.00807)0.760:0.00403,(2547484568:0.0,2567639134:0.0,2567860276:0.0):0.00399)0.000:0.00055,((2570174659:0.0,2577298994:0.0,650426031:0.0):0.01614,(2567825008:0.00055,((2533175882:0.0,2567617502:0.0,2581792628:0.0,647978480:0.0):0.00055,2567887855:0.00398)0.827:0.00405)0.977:0.01622)0.902:0.00054)0.000:0.00055)0.000:0.00055)1.000:0.00055,(2552695891:0.0,2581115222:0.0):0.00055)0.715:0.00054,((2574729162:0.01630,2574823760:0.00823)0.465:0.00810,2566641495:0.01217)0.026:0.00055)0.635:0.00587,2533172147:0.01046)0.561:0.00756)0.887:0.01115,2536332158:0.02459)0.888:0.00812)0.980:0.04015)1.000:0.16534)0.255:0.06330)0.104:0.04624)0.614:0.05718)1.000:0.97289)0.113:0.12284)0.981:0.31955)0.578:0.06599)0.751:0.11148)0.806:0.06171,((((((((2537764739:0.01339,2566704498:0.03722)0.506:0.01386,(646302785:0.02048,((2566540270:0.03518,(((2552767474:0.0,2566668753:0.0):0.00371,((2548232433:0.0,2566606367:0.0):0.00386,2546622873:0.01162)0.000:0.00053)0.962:0.02360,((2566669368:0.01395,(2638551733:0.00745,(2536340568:0.00053,2536345687:0.01144)0.962:0.01970)0.973:0.02584)0.936:0.01842,(2533183606:0.00360,((2567383624:0.0,2567779633:0.0):0.00771,2567742947:0.00387)0.830:0.00809)0.658:0.01146)0.740:0.00463)0.934:0.01169)0.529:0.00055,(2533902553:0.00382,2566686442:0.00391)0.934:0.01147)0.859:0.01677)0.356:0.00712)0.996:0.06746,(2610407583:0.03342,(((2566524655:0.0,2573376687:0.0):0.00793,2566528266:0.00355)1.000:0.08957,2558219099:0.04279)0.913:0.02757)0.959:0.03549)0.629:0.01749,((2547717529:0.01928,2558096348:0.00765)0.998:0.06814,((2566614758:0.06105,((((2546626213:0.0,2566764776:0.0):0.00374,2566759065:0.00791)0.843:0.01626,((2539655978:0.0,2566535062:0.0):0.00054,(2566531282:0.01173,2628388881:0.00388)0.775:0.00375)0.983:0.05979)0.999:0.08381,(2537771099:0.0,2552726220:0.0,646300245:0.0):0.06149)0.951:0.04839)0.697:0.02399,(2630783090:0.16800,(2552691902:0.00055,((2533794483:0.0,2567767147:0.0,2567893144:0.0,2573822201:0.0):0.00386,(2567557253:0.0,2567641077:0.0,2568249643:0.0,645635288:0.0,646309833:0.0):0.00385)0.898:0.00756)1.000:0.14222)0.924:0.04454)0.902:0.03477)0.888:0.02512)0.863:0.03601,(((2511821224:0.0,2519518677:0.0,2520810711:0.0,2530868136:0.0,2531514732:0.0,2531517959:0.0,2533156041:0.0,2533194272:0.0,2534276325:0.0,2534443306:0.0,2535925392:0.0,2535936900:0.0,2538384784:0.0,2547191251:0.0,2548157714:0.0,2548210825:0.0,2549734190:0.0,2551804473:0.0,2552471796:0.0,2552485065:0.0,2552511632:0.0,2552519964:0.0,2552534622:0.0,2552593778:0.0,2552612494:0.0,2552626209:0.0,2553793372:0.0,2554464701:0.0,2554473924:0.0,2554484737:0.0,2554491279:0.0,2554498702:0.0,2554499376:0.0,2554505390:0.0,2554515834:0.0,2554559559:0.0,2554579311:0.0,2554594966:0.0,2554623109:0.0,2554648999:0.0,2555690077:0.0,2555697769:0.0,2562647974:0.0,2563285836:0.0,2566132866:0.0,2567390257:0.0,2567394508:0.0,2567418615:0.0,2567426523:0.0,2567430331:0.0,2567434632:0.0,2567439042:0.0,2567443059:0.0,2567447850:0.0,2567450551:0.0,2567468966:0.0,2567487362:0.0,2567489724:0.0,2567503547:0.0,2567510977:0.0,2567537564:0.0,2567543798:0.0,2567548236:0.0,2567569601:0.0,2567573491:0.0,2567575033:0.0,2567579592:0.0,2567591226:0.0,2567607171:0.0,2567611801:0.0,2567622308:0.0,2567629186:0.0,2567632258:0.0,2567657832:0.0,2567669740:0.0,2567675869:0.0,2567688649:0.0,2567692478:0.0,2567702336:0.0,2567730155:0.0,2567735647:0.0,2567758959:0.0,2567764164:0.0,2567774412:0.0,2567783074:0.0,2567787501:0.0,2567795609:0.0,2567799809:0.0,2567803885:0.0,2567808205:0.0,2567817190:0.0,2567831881:0.0,2567838897:0.0,2567851608:0.0,2567868866:0.0,2567872235:0.0,2567900561:0.0,2568255047:0.0,2568274534:0.0,2568278022:0.0,2568286173:0.0,2568295373:0.0,2568298934:0.0,2568313003:0.0,2568478333:0.0,2568483732:0.0,2568708875:0.0,2568884691:0.0,2569023353:0.0,2569473180:0.0,2569629836:0.0,2570012313:0.0,2570063649:0.0,2570513933:0.0,2570587379:0.0,2570754712:0.0,2570905510:0.0,2570972725:0.0,2571535196:0.0,2571545989:0.0,2572023949:0.0,2572851906:0.0,2572966396:0.0,2573065999:0.0,2573801300:0.0,2573955798:0.0,2575452935:0.0,2576878169:0.0,2577181232:0.0,2579917326:0.0,2580057503:0.0,2580084666:0.0,2580142420:0.0,2580361736:0.0,2580496321:0.0,2580514192:0.0,2580687908:0.0,2580832612:0.0,2580929712:0.0,2581227368:0.0,2581422445:0.0,2581790697:0.0,2581859122:0.0,2582287430:0.0,2582289232:0.0,2582383790:0.0,2582464344:0.0,2583220989:0.0,2583364345:0.0,2583386233:0.0,2583590581:0.0,2583596356:0.0,2583600271:0.0,2583640330:0.0,2583754683:0.0,2583782374:0.0,2583818341:0.0,2583849658:0.0,2641299734:0.0,642588646:0.0,650505570:0.0):0.00717,((((2567726235:0.00055,2567885583:0.00382)0.853:0.00382,(2537776545:0.00374,(((((2567879307:0.0,2582300842:0.0):0.00378,2533189747:0.00381)0.000:0.00055,(2530850271:0.0,2530854123:0.0,2530873296:0.0,2531500859:0.0,2533163252:0.0,2533599769:0.0,2534268850:0.0,2534281032:0.0,2535450816:0.0,2535702780:0.0,2535919492:0.0,2535929838:0.0,2535938446:0.0,2536917883:0.0,2538380289:0.0,2538388781:0.0,2538397257:0.0,2538407411:0.0,2538414142:0.0,2538417716:0.0,2538637808:0.0,2539629972:0.0,2539637851:0.0,2539638846:0.0,2539643336:0.0,2539665058:0.0,2548161373:0.0,2548165816:0.0,2549720771:0.0,2549727071:0.0,2549729034:0.0,2552026133:0.0,2552431325:0.0,2552498733:0.0,2552572530:0.0,2552584651:0.0,2552607760:0.0,2552617674:0.0,2552635051:0.0,2552650272:0.0,2554458421:0.0,2554481707:0.0,2554508206:0.0,2554534559:0.0,2554540979:0.0,2554553952:0.0,2554584596:0.0,2554589546:0.0,2555426116:0.0,2558501481:0.0,2562304475:0.0,2563733690:0.0,2566515729:0.0,2567387950:0.0,2567401858:0.0,2567423083:0.0,2567457842:0.0,2567460971:0.0,2567474998:0.0,2567494704:0.0,2567514617:0.0,2567525633:0.0,2567554703:0.0,2567589555:0.0,2567624515:0.0,2567650323:0.0,2567664358:0.0,2567699402:0.0,2567718463:0.0,2567738217:0.0,2567755526:0.0,2567769798:0.0,2567896946:0.0,2568242319:0.0,2568257720:0.0,2568268775:0.0,2568283889:0.0,2568323086:0.0,2568485883:0.0,2569488071:0.0,2569597929:0.0,2570056000:0.0,2570226080:0.0,2570535603:0.0,2570564275:0.0,2570581485:0.0,2570981723:0.0,2572685302:0.0,2573754757:0.0,2576651396:0.0,2580793310:0.0,2580838662:0.0,2581614359:0.0,2582023767:0.0,2582437104:0.0,2583358936:0.0,2583373927:0.0,2583398283:0.0,2583609150:0.0,2583786911:0.0,2584166813:0.0,2598166172:0.0,2624049838:0.0,641589554:0.0,643434545:0.0,643438545:0.0,645199509:0.0,647114032:0.0):0.00055)0.983:0.00055,(((2567597684:0.00379,2567706629:0.00382)0.000:0.00055,(((((2530846419:0.0,2530858097:0.0,2530876667:0.0,2530881021:0.0,2531505221:0.0,2533161341:0.0,2536919856:0.0,2538995300:0.0,2539630502:0.0,2552568673:0.0,2554454660:0.0,2554567252:0.0,2567651443:0.0,2567713535:0.0,2583762532:0.0):0.00055,(2539649144:0.00379,2535933475:0.00374)0.000:0.00055)0.847:0.00379,2554461542:0.00763)0.061:0.00055,2569452919:0.00382)0.000:0.00055,((2567484083:0.0,2567509481:0.0,2567529512:0.0,2567662375:0.0,2567711209:0.0,2567723867:0.0,2567821763:0.0,2567878599:0.0,2568307650:0.0,2568475720:0.0,2569902580:0.0,2574841167:0.0,2583318587:0.0,2583354990:0.0,2583566364:0.0):0.00382,(2530869547:0.00055,2530862016:0.00382)0.835:0.00382)0.000:0.00055)0.000:0.00055)0.000:0.00055,(2567673898:0.00382,((2552439014:0.0,2552472706:0.0,2552504443:0.0,2552508777:0.0,2554631343:0.0,2567398122:0.0,2567410170:0.0,2567413856:0.0,2567455367:0.0,2567466710:0.0,2567532371:0.0,2568325894:0.0,2568490424:0.0,2579886396:0.0,2581151496:0.0):0.00055,2568316911:0.00378)0.798:0.00382)0.726:0.00055)0.015:0.00054)1.000:0.00054,((2539651801:0.0,2567497563:0.0,2567846536:0.0,2580210880:0.0):0.00377,2568263602:0.00054)0.927:0.00371)0.141:0.00384)1.000:0.00053)0.000:0.00054,((2533180458:0.0,2536328248:0.0,2563274717:0.0,2567605495:0.0,2568169531:0.0,2581343769:0.0,2583582819:0.0):0.00055,2567564019:0.00380)0.000:0.00055)0.812:0.00382,2566707762:0.00769)0.875:0.00056)0.920:0.02156,(((2570176306:0.0,2577297178:0.0):0.00054,(650424692:0.00383,(((2567825102:0.00767,(2533175507:0.0,2547482076:0.0,2567617731:0.0,2567888353:0.0,2581793635:0.0,647979034:0.0):0.00383)0.000:0.00055,(2574823821:0.00383,(2526382009:0.0,2552638179:0.0):0.00381)0.000:0.00055)0.000:0.00055,(2537767846:0.0,2539496893:0.0,2552696360:0.0,2552784051:0.0,2553146375:0.0,2567560688:0.0,2567643571:0.0,2567843159:0.0,2567860558:0.0,2581116488:0.0,2583326130:0.0):0.00055)0.000:0.00055)0.869:0.00768)0.980:0.02298,(2533171447:0.03494,646298681:0.00767)0.914:0.01490)0.757:0.00665)0.999:0.10563)0.999:0.08534,(2533039570:0.02021,(2566676035:0.00391,(2552865901:0.01142,2641387987:0.00380)0.746:0.00368)0.985:0.04938)0.873:0.03009)0.891:0.05201,(2536353845:0.01845,(2566557615:0.01903,646306731:0.00365)0.939:0.02081)0.793:0.02697)1.000:0.80262,((((2547358510:0.04492,((2539655523:0.0,2628387773:0.0):0.00442,(2566530110:0.0,2566536798:0.0):0.00055)0.893:0.01972)0.567:0.00385,((2546627944:0.0,2566760228:0.0,2566763676:0.0):0.01281,((2556970420:0.05096,((((2566671477:0.02001,(2566542059:0.01870,2566706262:0.04896)0.082:0.00868)0.865:0.01251,((2552768282:0.0,2566666151:0.0):0.00907,(((2537762716:0.01788,((2536341389:0.0,2536347972:0.0):0.00055,646305639:0.00874)0.977:0.02656)0.881:0.00901,((2548233956:0.0,2566606736:0.0):0.01771,2546624999:0.02271)0.716:0.00451)0.819:0.00351,((2533901390:0.00436,2566689366:0.00434)0.917:0.01275,((2533182346:0.0,2567743882:0.0):0.00055,(2567383956:0.0,2567780777:0.0):0.00873)0.922:0.01311)0.762:0.00487)0.864:0.00054)0.871:0.01683)0.998:0.06377,(((2533794674:0.0,2567557886:0.0,2567641844:0.0,2567765363:0.0,2567892347:0.0,2573821183:0.0,645635543:0.0):0.00055,(2552692478:0.01323,646309082:0.00054)0.917:0.00886)0.278:0.00408,2568250915:0.00054)0.975:0.03630)0.988:0.04580,((((2566525501:0.0,2573375254:0.0):0.00880,2566527139:0.00054)0.987:0.04414,(2558216384:0.08827,2610408767:0.13180)0.922:0.03046)0.242:0.01041,((((((2569599360:0.00437,(((2530851178:0.0,2530855111:0.0,2530874223:0.0,2531501850:0.0,2533598811:0.0,2535452434:0.0,2535703250:0.0,2536916889:0.0,2538390966:0.0,2538410246:0.0,2538413432:0.0,2538639979:0.0,2539639808:0.0,2549728102:0.0,2552496781:0.0,2552620304:0.0,2554459605:0.0,2554509538:0.0,2554532238:0.0,2554542415:0.0,2554551307:0.0,2554587560:0.0,2558502319:0.0,2563732881:0.0,2567387704:0.0,2567475674:0.0,2567626511:0.0,2567653864:0.0,2567673624:0.0,2567706415:0.0,2567715333:0.0,2567771381:0.0,2567827755:0.0,2568283584:0.0,2568487105:0.0,2569453081:0.0,2569486758:0.0,2570565724:0.0,2570581812:0.0,2572686195:0.0,2576654348:0.0,2580838066:0.0,2581615823:0.0,2583609563:0.0,2583785007:0.0,2584165677:0.0,643433610:0.0,643439400:0.0,645201223:0.0,647116731:0.0):0.00055,(((((((((2531506188:0.0,2535920347:0.0,2536920759:0.0,2538395662:0.0,2538996477:0.0,2539635136:0.0,2549723108:0.0,2552568469:0.0,2552650623:0.0,2567494132:0.0,2567524644:0.0,2567554869:0.0,2567587855:0.0,2567596064:0.0,2567647945:0.0,2567698497:0.0,2567755050:0.0,2568258764:0.0,2568323923:0.0,2570981888:0.0,2582022314:0.0):0.00055,2567660148:0.00444)0.000:0.00054,(2562303467:0.0,2567846122:0.0):0.00438)0.748:0.00438,(2554569318:0.00437,(2552572021:0.00879,((2511820201:0.0,2519517771:0.0,2520809921:0.0,2530847319:0.0,2530859044:0.0,2530867233:0.0,2531513278:0.0,2531516349:0.0,2533153889:0.0,2533191945:0.0,2534274239:0.0,2534442704:0.0,2535923374:0.0,2535935991:0.0,2538386157:0.0,2539630891:0.0,2539644870:0.0,2539647129:0.0,2547189007:0.0,2548159213:0.0,2548161152:0.0,2548210125:0.0,2549736019:0.0,2551803534:0.0,2552025948:0.0,2552469925:0.0,2552484089:0.0,2552513134:0.0,2552518084:0.0,2552529224:0.0,2552535605:0.0,2552590138:0.0,2552612986:0.0,2552625847:0.0,2553794047:0.0,2554466967:0.0,2554474130:0.0,2554485022:0.0,2554491748:0.0,2554497590:0.0,2554502284:0.0,2554506318:0.0,2554518153:0.0,2554560323:0.0,2554583003:0.0,2554593542:0.0,2554620912:0.0,2554648238:0.0,2555426673:0.0,2555688747:0.0,2555696915:0.0,2562647389:0.0,2563288815:0.0,2566133860:0.0,2567390324:0.0,2567394405:0.0,2567418539:0.0,2567420954:0.0,2567426481:0.0,2567431057:0.0,2567434882:0.0,2567438970:0.0,2567443482:0.0,2567447768:0.0,2567451121:0.0,2567460733:0.0,2567463105:0.0,2567470801:0.0,2567486948:0.0,2567491466:0.0,2567503513:0.0,2567512497:0.0,2567536042:0.0,2567545693:0.0,2567549160:0.0,2567567834:0.0,2567572968:0.0,2567577937:0.0,2567581232:0.0,2567593737:0.0,2567609064:0.0,2567613506:0.0,2567622077:0.0,2567629803:0.0,2567633985:0.0,2567657041:0.0,2567669988:0.0,2567678049:0.0,2567690601:0.0,2567695053:0.0,2567702269:0.0,2567730750:0.0,2567735140:0.0,2567758665:0.0,2567764436:0.0,2567775220:0.0,2567783008:0.0,2567786890:0.0,2567794894:0.0,2567798754:0.0,2567803799:0.0,2567807426:0.0,2567816539:0.0,2567831595:0.0,2567839867:0.0,2567851942:0.0,2567869086:0.0,2567873006:0.0,2567896786:0.0,2567899908:0.0,2568242873:0.0,2568253608:0.0,2568260952:0.0,2568273765:0.0,2568277834:0.0,2568286086:0.0,2568293416:0.0,2568299102:0.0,2568314544:0.0,2568479644:0.0,2568483259:0.0,2568490751:0.0,2568710146:0.0,2568886988:0.0,2569023868:0.0,2569464348:0.0,2569472274:0.0,2569628555:0.0,2570011753:0.0,2570057659:0.0,2570062601:0.0,2570514469:0.0,2570586703:0.0,2570755291:0.0,2570906482:0.0,2570973716:0.0,2571535279:0.0,2571544603:0.0,2572852905:0.0,2572969414:0.0,2573063181:0.0,2573799754:0.0,2573957356:0.0,2575450160:0.0,2576878248:0.0,2577182179:0.0,2579918714:0.0,2580055787:0.0,2580085111:0.0,2580140423:0.0,2580358990:0.0,2580497110:0.0,2580513634:0.0,2580684802:0.0,2580832336:0.0,2580929405:0.0,2581094255:0.0,2581228244:0.0,2581423204:0.0,2581790569:0.0,2581858853:0.0,2582288281:0.0,2582290193:0.0,2582383866:0.0,2582437774:0.0,2582465056:0.0,2583220100:0.0,2583359415:0.0,2583363841:0.0,2583385876:0.0,2583400693:0.0,2583592326:0.0,2583596106:0.0,2583600378:0.0,2583640230:0.0,2583754156:0.0,2583764593:0.0,2583781756:0.0,2583819574:0.0,2583849442:0.0,2641297914:0.0,642587619:0.0,650504543:0.0):0.00055,2580794057:0.00055)0.522:0.00055)0.477:0.00055)0.282:0.00054)0.540:0.00051,(2530862938:0.0,2533189852:0.0,2534280157:0.0,2538415898:0.0,2624048835:0.0):0.00430)0.138:0.00457,((((2535939398:0.0,2552441735:0.0,2552476144:0.0,2552504723:0.0,2552511334:0.0,2554632189:0.0,2567399227:0.0,2567410990:0.0,2567413343:0.0,2567456408:0.0,2567468345:0.0,2567532520:0.0,2567862009:0.0,2568320140:0.0,2568327185:0.0,2579887622:0.0,2581151065:0.0,2583325667:0.0,2583325850:0.0,2583327819:0.0):0.00055,2568269965:0.00439)0.000:0.00055,2567822757:0.00879)0.618:0.00055,((2567484975:0.0,2567507986:0.0,2567509419:0.0,2567529091:0.0,2567710213:0.0,2567710767:0.0,2567722127:0.0,2567723562:0.0,2567820651:0.0,2567821224:0.0,2567877348:0.0,2568304420:0.0,2568475053:0.0,2568475787:0.0,2569905224:0.0,2574841550:0.0,2583317418:0.0,2583318908:0.0,2583355788:0.0,2583564667:0.0,2583566225:0.0):0.00054,(2530882011:0.0,2533158373:0.0):0.00874)0.440:0.00439)0.758:0.00428)0.997:0.00055,2567402619:0.00439)0.000:0.00055,(2552585500:0.0,2552634797:0.0,2554481417:0.0,2554586549:0.0,2570226256:0.0):0.00438)0.000:0.00055,2530877566:0.00438)0.252:0.00055)0.000:0.00054,(((((2533165264:0.0,2534267603:0.0,2538382655:0.0,2539629314:0.0,2552434543:0.0):0.00055,(2581113414:0.00438,2567718520:0.00439)0.000:0.00055)0.000:0.00054,(2547483054:0.00675,650423833:0.00842)0.934:0.01572)0.510:0.00438,2553144175:0.02208)0.000:0.00053,2552606915:0.00055)0.916:0.00440)0.475:0.00055)0.363:0.00053,((((((2533172944:0.01807,2566709553:0.00401)0.288:0.00440,(2539495116:0.0,2567560094:0.0,2567843786:0.0):0.01727)0.856:0.00054,((((((2570176685:0.0,2577296456:0.0,2583372831:0.0):0.00055,((2526381360:0.0,2552637796:0.0):0.00054,(2552787072:0.0,2567646654:0.0):0.00439)0.916:0.00879)0.000:0.00055,(2567635939:0.00876,((2535932551:0.0,2554453458:0.0):0.00879,(2530870393:0.00055,(2533177592:0.0,2537768745:0.0,2567617206:0.0,2567888057:0.0,2581793149:0.0,647975993:0.0):0.00879)0.000:0.00054)0.890:0.00437)0.871:0.00054)0.000:0.00051,(2566639950:0.00839,((2567665721:0.00423,2574730597:0.00875)1.000:0.00055,2552695290:0.00885)0.915:0.00436)0.961:0.00054)0.883:0.00441,2566572693:0.00055)0.860:0.00439,(2535928887:0.0,2548167032:0.0,2549731155:0.0,2567737177:0.0,2570534510:0.0,2573753659:0.0):0.00053)0.842:0.00439)0.836:0.00437,2574821171:0.01318)0.000:0.00055,(2536333608:0.00055,646296657:0.00439)0.966:0.01319)0.918:0.00412,(2539664049:0.0,2554461496:0.0):0.00429)1.000:0.00054)0.964:0.01381,(((2537773814:0.00055,(2567727754:0.0,2567883827:0.0):0.00055)0.000:0.00055,(2533178971:0.0,2536329282:0.0,2563273719:0.0,2567564586:0.0,2567605184:0.0,2567879116:0.0,2568166895:0.0,2581343121:0.0,2582299879:0.0,2583581206:0.0):0.00438)0.865:0.00432,((2539649929:0.0,2580213504:0.0):0.00054,2566516796:0.00433)0.135:0.00439)0.271:0.00054)0.134:0.00055,2567515093:0.00436)0.000:0.00055,2598163813:0.00439)0.400:0.00457,2567500111:0.00055)0.999:0.07642)0.042:0.02135)0.838:0.01198)0.987:0.04972,(2630783584:0.05920,((2546612986:0.0,2566724358:0.0):0.08508,(2566681000:0.06838,(((2566691814:0.00857,(2566556664:0.00439,(2536354607:0.00438,646307473:0.00055)0.777:0.00440)0.759:0.00462)0.806:0.01189,(2566615650:0.04226,(2566675423:0.01375,(2552866222:0.00879,(2533040843:0.00055,2641387453:0.00865)0.932:0.01263)0.873:0.00053)0.806:0.00881)0.859:0.01026)0.721:0.00605,((2547718091:0.0,2558097648:0.0):0.04026,(2537769950:0.0,2552728129:0.0):0.06911)0.754:0.01884)0.637:0.00967)0.865:0.01873)0.785:0.01189)0.831:0.03427)0.995:0.07726)0.608:0.01762)1.000:1.15318,(((BCR95828.1:0.0,BCS08362.1:0.0):0.81744,NP_009824.2:1.18526)0.899:0.32573,(SMQ46302.1:0.00735,(SMR42647.1:0.0,SMR44823.1:0.0,SMY19988.1:0.0):0.00054)1.000:1.07445)0.983:0.49349)0.708:0.08837,(XP_024552781.1:1.46023,(((BCS05376.1:0.0,BCS16930.1:0.0):0.62371,(((SMQ50441.1:0.0,SMY24102.1:0.0):0.00055,XP_003852788.1:0.00055)1.000:0.00055,(SMR52088.1:0.00054,SMR53281.1:0.01150)0.345:0.00337)0.988:0.37266)0.999:0.69522,((BCR93097.1:0.0,BCS05753.1:0.0):0.52190,XP_003656236.1:0.64367)0.940:0.22962)0.801:0.26696)0.968:0.41322)0.738:0.10405)0.972:0.23747)0.357:0.08551,(((((2644798910:0.40546,((1019|1019.peg.4908:0.00402,1015|1015.peg.2058:0.00055)0.917:0.05112,((2645601403:0.0,2061|2061.peg.2128:0.0,1012|1012.peg.3821:0.0):0.02650,(2644109649:0.0,2644334231:0.0,2081|2081.peg.4497:0.0,2082|2082.peg.6520:0.0,2088|2088.peg.6558:0.0,2092|2092.peg.6352:0.0):0.03275)0.761:0.03775)0.993:0.21087)0.992:0.25492,((2644672425:0.0,2091|2091.peg.1089:0.0):0.33355,((2593323802:0.04145,2565987979:0.12413)0.986:0.16798,(((2566535242:0.00402,((((((2533177167:0.0,2533184843:0.0,2536354890:0.0,2539657465:0.0,2547483223:0.0,2553147205:0.0,2566540745:0.0,2566555702:0.0,2567500191:0.0,2570177490:0.0,2577299206:0.0,2581796551:0.0):0.00055,646308543:0.00089)0.120:0.00287,((641585764:0.0,647979438:0.0):0.00291,2567889361:0.00405)0.000:0.00097)0.882:0.00764,((2539651478:0.0,2547718463:0.0):0.00054,2580210485:0.01210)0.776:0.00401)0.793:0.00381,((((2530852730:0.0,2548163057:0.0,2552573425:0.0,2566531606:0.0,2566642179:0.0,2567423235:0.0,2567464108:0.0,2567895399:0.0,2568241571:0.0,2568281379:0.0,2568486459:0.0,2569450373:0.0,2582436371:0.0,2584168056:0.0):0.00055,(2570055233:0.00404,((2567555908:0.0,2567642088:0.0,2567766374:0.0,2567891051:0.0,2568249950:0.0,645635024:0.0):0.00055,646309665:0.00055)0.835:0.00668)0.293:0.00055)0.309:0.00055,2567384361:0.00404)0.863:0.00054,(((2539496448:0.0,2552694020:0.0):0.00055,646299893:0.00055)0.858:0.00378,(2536339537:0.00405,((2552027858:0.0,2552431371:0.0):0.00402,2536348183:0.00055)0.438:0.00055)0.694:0.00055)0.853:0.00379)0.830:0.00376)0.720:0.00055,((2641388916:0.00055,((2526382137:0.00810,(2566692587:0.00055,646303690:0.00055)0.827:0.00637)0.000:0.00055,(2552770450:0.0,2566669202:0.0):0.00811)0.143:0.00055)0.000:0.00053,((2566673136:0.0,2567517674:0.0):0.00055,2567566391:0.01645)0.852:0.00402)0.665:0.00055)0.781:0.00416)0.885:0.01215,((2539664599:0.0,2567619067:0.0,2567728018:0.0,2567849254:0.0,2567886927:0.0,2568170406:0.0,2581346569:0.0):0.00055,(2567882518:0.0,2582301762:0.0):0.00403)0.989:0.00054)0.996:0.22394,(2520560771:0.0,2640049551:0.0):0.37537)0.164:0.10488)0.980:0.17901)0.985:0.23835)0.944:0.18954,(646295711:0.75918,XP_638574.1:1.13459)0.549:0.06659)0.916:0.13364,(2517823050:1.06585,(((((AUB23332.1:0.0,XP_012048232.1:0.0):0.00055,(XP_024512464.1:0.00053,XP_776682.1:0.00363)0.938:0.02417)1.000:0.48859,(KAF8831312.1:0.23672,((AUB22628.1:0.0,XP_012047152.1:0.0):0.02114,(XP_024512120.1:0.00055,XP_777217.1:0.00736)0.736:0.00630)1.000:0.33603)0.637:0.11383)0.986:0.22691,(NP_013953.1:0.41141,(NP_593098.1:0.40768,((SMY27572.1:0.00053,(((SMQ53937.1:0.0,SMR61351.1:0.0):0.00054,XP_003849335.1:0.00055)0.880:0.00567,SMR58370.1:0.00567)0.798:0.00262)0.999:0.19064,((BCR95484.1:0.0,BCS08024.1:0.0):0.16392,(XP_003653102.1:0.18755,XP_024552302.1:0.12990)0.216:0.02215)0.604:0.05023)0.975:0.14547)0.947:0.10764)0.980:0.14643)0.935:0.13954,(XP_640205.1:0.42999,((2546614606:0.0,2566724516:0.0):0.29838,(((2566639221:0.01221,(2566573346:0.00053,(2536334260:0.00424,646295597:0.00055)0.989:0.02976)0.589:0.00875)0.995:0.04476,(2574731334:0.01351,((((2539494411:0.0,2567558840:0.0,2567842944:0.0):0.00055,((2570174376:0.0,2577295723:0.0):0.00860,((2533176598:0.0,2547482348:0.0,2567618208:0.0,2567619218:0.0,2567887234:0.0,2581792893:0.0,647977892:0.0):0.00430,(2567637028:0.0,2567858426:0.0,2583327107:0.0):0.00055)0.839:0.00430)0.000:0.00055)0.000:0.00054,(2574820377:0.00055,(2537768056:0.00859,2552694697:0.00053)0.833:0.00864)0.836:0.00426)0.768:0.00354,(((2526379876:0.0,2552638092:0.0,2552784740:0.0,2567643776:0.0):0.00054,650424480:0.00857)0.826:0.00431,((2553143397:0.0,2567823774:0.0):0.00440,2581114075:0.00853)0.324:0.00432)0.779:0.00726)0.502:0.00569)0.888:0.01777)0.280:0.01650,((2566708758:0.01707,2598165298:0.00427)0.781:0.00583,((((2537773068:0.0,2567497988:0.0,2567517797:0.0,2567848994:0.0):0.00054,(2539652291:0.0,2580210015:0.0):0.00431)1.000:0.00055,((2533179634:0.0,2536328502:0.0,2563274476:0.0,2567563514:0.0,2567603491:0.0,2567724865:0.0,2567883616:0.0,2568167339:0.0,2581343538:0.0,2583583140:0.0):0.00054,(2567880086:0.0,2582300585:0.0):0.00430)0.920:0.00394)0.337:0.00927,(2534268679:0.00054,((2552431914:0.00426,((2581423515:0.00430,(2530850467:0.0,2538410982:0.0,2562304270:0.0,2567384616:0.0,2568280941:0.0,2568485653:0.0,2569450188:0.0,2584167021:0.0):0.00427)0.000:0.00055,(((((2539663985:0.00428,(2538413280:0.0,2552648608:0.0,2554458276:0.0,2567661648:0.0,2569486347:0.0,2570580241:0.0,2576652909:0.0,2580836767:0.0,2583784426:0.0):0.00428)0.000:0.00055,(((2530881223:0.0,2533160384:0.0):0.00858,2567806093:0.00426)0.000:0.00055,(((((((2583764194:0.00429,641589748:0.00055)0.000:0.00055,(2567396262:0.0,2567785156:0.0,2567870704:0.0,2583642313:0.0):0.00055)0.000:0.00052,((2569906299:0.00055,2569905204:0.00055)0.899:0.00054,(2567484289:0.0,2567508352:0.0,2567528844:0.0,2567711003:0.0,2567722704:0.0,2567819051:0.0,2567877714:0.0,2568307139:0.0,2568473801:0.0,2569905480:0.0,2574840833:0.0,2583318105:0.0,2583356542:0.0,2583356820:0.0,2583566516:0.0):0.00055)0.933:0.00430)0.000:0.00055,((2511821020:0.0,2519518475:0.0,2520810516:0.0,2530854321:0.0,2530858301:0.0,2530862238:0.0,2530867942:0.0,2530873496:0.0,2530876865:0.0,2531501061:0.0,2531514928:0.0,2531519495:0.0,2533154602:0.0,2533164004:0.0,2533193456:0.0,2533599565:0.0,2534275089:0.0,2534440571:0.0,2535451417:0.0,2535702507:0.0,2535919690:0.0,2535922566:0.0,2535929642:0.0,2535933253:0.0,2535936705:0.0,2535938644:0.0,2536917685:0.0,2536920052:0.0,2538379362:0.0,2538386934:0.0,2538388941:0.0,2538395397:0.0,2538640463:0.0,2538996216:0.0,2539626450:0.0,2539637529:0.0,2539638059:0.0,2539644114:0.0,2539646293:0.0,2547189403:0.0,2548156178:0.0,2548160649:0.0,2548166432:0.0,2548209908:0.0,2549722352:0.0,2549727279:0.0,2549731916:0.0,2549734388:0.0,2551804274:0.0,2552025060:0.0,2552469198:0.0,2552484867:0.0,2552497669:0.0,2552505036:0.0,2552514631:0.0,2552518775:0.0,2552531231:0.0,2552533336:0.0,2552566945:0.0,2552572756:0.0,2552593100:0.0,2552610499:0.0,2552619714:0.0,2552627954:0.0,2553791579:0.0,2554453331:0.0,2554467347:0.0,2554474826:0.0,2554484565:0.0,2554493406:0.0,2554498311:0.0,2554502577:0.0,2554503034:0.0,2554508600:0.0,2554518350:0.0,2554542128:0.0,2554551496:0.0,2554560985:0.0,2554569494:0.0,2554581346:0.0,2554588448:0.0,2554594814:0.0,2554619990:0.0,2554648116:0.0,2555424872:0.0,2555689878:0.0,2555697565:0.0,2558501675:0.0,2562647770:0.0,2563289062:0.0,2566133063:0.0,2567388157:0.0,2567393661:0.0,2567397459:0.0,2567402010:0.0,2567410306:0.0,2567414220:0.0,2567416328:0.0,2567421593:0.0,2567425447:0.0,2567428397:0.0,2567428892:0.0,2567433260:0.0,2567437613:0.0,2567441605:0.0,2567445253:0.0,2567449743:0.0,2567453843:0.0,2567458665:0.0,2567461108:0.0,2567466525:0.0,2567469241:0.0,2567485361:0.0,2567489880:0.0,2567495122:0.0,2567504245:0.0,2567510200:0.0,2567525090:0.0,2567532716:0.0,2567537855:0.0,2567543308:0.0,2567547366:0.0,2567554207:0.0,2567569431:0.0,2567570810:0.0,2567575744:0.0,2567579031:0.0,2567589731:0.0,2567590704:0.0,2567596924:0.0,2567608708:0.0,2567611076:0.0,2567621288:0.0,2567623198:0.0,2567623223:0.0,2567623362:0.0,2567623630:0.0,2567627774:0.0,2567632150:0.0,2567649347:0.0,2567653501:0.0,2567655803:0.0,2567665887:0.0,2567667848:0.0,2567676582:0.0,2567679014:0.0,2567688015:0.0,2567692012:0.0,2567697306:0.0,2567700384:0.0,2567705267:0.0,2567712410:0.0,2567728909:0.0,2567733565:0.0,2567736878:0.0,2567756938:0.0,2567760941:0.0,2567770935:0.0,2567771952:0.0,2567772049:0.0,2567772423:0.0,2567782908:0.0,2567785457:0.0,2567796030:0.0,2567800083:0.0,2567803019:0.0,2567803373:0.0,2567815825:0.0,2567828144:0.0,2567830215:0.0,2567837861:0.0,2567850223:0.0,2567866732:0.0,2567871032:0.0,2567895504:0.0,2567898338:0.0,2568243253:0.0,2568252923:0.0,2568261609:0.0,2568268923:0.0,2568272235:0.0,2568276609:0.0,2568284236:0.0,2568292753:0.0,2568296749:0.0,2568312376:0.0,2568318427:0.0,2568320967:0.0,2568326253:0.0,2568477214:0.0,2568481531:0.0,2568489824:0.0,2568708315:0.0,2568883964:0.0,2569462315:0.0,2569473913:0.0,2569596297:0.0,2569629253:0.0,2570009704:0.0,2570054541:0.0,2570063326:0.0,2570535354:0.0,2570565078:0.0,2570588772:0.0,2570755077:0.0,2570905728:0.0,2570972934:0.0,2570981122:0.0,2571534170:0.0,2571543747:0.0,2572021100:0.0,2572685932:0.0,2572850520:0.0,2572967821:0.0,2573064197:0.0,2573754513:0.0,2573798393:0.0,2573954839:0.0,2575450335:0.0,2576876737:0.0,2577180632:0.0,2579884433:0.0,2579918342:0.0,2580057356:0.0,2580085529:0.0,2580141153:0.0,2580361944:0.0,2580495240:0.0,2580514366:0.0,2580927517:0.0,2581093283:0.0,2581151654:0.0,2581226396:0.0,2581788711:0.0,2581857365:0.0,2582023316:0.0,2582289436:0.0,2582381778:0.0,2582436092:0.0,2582463495:0.0,2582465217:0.0,2582466563:0.0,2582466672:0.0,2583221179:0.0,2583359675:0.0,2583362378:0.0,2583370913:0.0,2583384331:0.0,2583387858:0.0,2583590321:0.0,2583594696:0.0,2583598623:0.0,2583639500:0.0,2583642421:0.0,2583751896:0.0,2583780434:0.0,2583847162:0.0,2624049589:0.0,2641298148:0.0,642588439:0.0,643434347:0.0,643438750:0.0,645198236:0.0,647117414:0.0,650505319:0.0):0.00055,(2567476782:0.00055,(2531505432:0.0,2552582969:0.0,2552633747:0.0,2554481311:0.0,2554532423:0.0,2554584349:0.0,2563733498:0.0,2567475075:0.0,2570227363:0.0,2581614524:0.0,2583607398:0.0):0.00055)0.925:0.00425)0.000:0.00055)0.000:0.00054,2530846613:0.00429)0.000:0.00055,(2552439388:0.0,2552475781:0.0,2552510341:0.0,2554632506:0.0):0.00430)0.000:0.00055,(2539631917:0.00428,2567753075:0.00424)0.000:0.00055)0.000:0.00055)0.494:0.00055)0.492:0.00055,(2533189276:0.0,2534280831:0.0,2538414950:0.0,2566515952:0.0):0.00427)0.000:0.00055,((2567716283:0.00429,2583396860:0.00429)0.809:0.00425,(2569021732:0.00429,2568256913:0.00055)0.836:0.00428)0.739:0.00055)0.000:0.00055,(2567672407:0.00427,(2530869742:0.00429,(2552605998:0.00055,2580792129:0.00429)0.000:0.00055)0.000:0.00055)0.861:0.00428)0.000:0.00055)0.530:0.00055)0.000:0.00053,2554463856:0.00859)0.860:0.00429)0.980:0.02988)0.851:0.01729)0.474:0.01473)0.959:0.19184)1.000:0.71543)0.884:0.19214)0.897:0.19460)0.550:0.14234)0.166:0.08553,((((XP_005157476.1:0.08907,(NP_001093518.1:0.10186,(NP_808232.2:0.06641,(NP_077284.2:0.00055,(XP_005257715.1:0.0,XP_006725409.1:0.0):0.00055)0.731:0.00629)1.000:0.22339)0.999:0.15436)0.962:0.09723,NP_001002143.2:0.10639)0.997:0.41137,((NP_572695.2:0.34173,NP_788887.1:0.59600)0.698:0.10036,(((NP_001262831.1:0.0,NP_651024.1:0.0):0.97078,((NP_572746.1:0.16234,(NP_001287440.1:0.0,NP_650964.1:0.0,NP_732612.1:0.0):0.36106)0.992:0.23821,(NP_608991.2:0.37414,NP_648664.2:0.45412)0.633:0.09811)0.819:0.14476)0.773:0.07570,((NP_001036311.2:0.0,NP_001036312.1:0.0):0.30618,((NP_001036313.1:0.0,NP_001303574.1:0.0):0.00055,NP_001036314.1:0.16650)1.000:0.28742)0.943:0.13792)0.960:0.22901)0.997:0.37332)0.997:0.52472,(XP_773986.1:1.19964,(XP_024549084.1:0.36162,(BCS03202.1:0.04579,BCS14839.1:0.13476)0.987:0.34214)0.984:0.48991)0.943:0.33636)0.595:0.08344)0.997:0.31783)0.860:0.07808)0.722:0.05809,((2537772772:0.0,2552725948:0.0):0.22088,((2566709141:0.05307,((2553143778:0.00055,((2526382927:0.0,2552638469:0.0,2552785452:0.0,2567646196:0.0):0.00705,((2533174953:0.0,2547482673:0.0,2567619137:0.0,2567888877:0.0,2581796480:0.0):0.00055,647977581:0.00353)0.797:0.00354)0.809:0.00349)0.999:0.06985,((2566639562:0.04882,(2566573090:0.01705,(646295895:0.02290,2536333998:0.00950)0.296:0.00709)0.971:0.03326)0.938:0.02613,(((((2536328802:0.0,2563274197:0.0,2567564187:0.0,2567603208:0.0,2568167188:0.0,2581346365:0.0,2583583777:0.0):0.00053,2533178703:0.11648)0.862:0.00683,(2567500985:0.0,2567515123:0.0,2567849455:0.0,2567849462:0.0):0.00055)0.785:0.00348,((2539650216:0.0,2580210311:0.0):0.02489,2537773355:0.00054)0.150:0.00349)0.827:0.00358,(2567724456:0.0,2567884068:0.0):0.00055)0.991:0.03773)0.836:0.02149)0.361:0.00289)1.000:0.19402,(2566671485:0.20932,((2546626222:0.00054,2566764786:0.00339)0.981:0.08366,(2566535057:0.00789,2628388885:0.01663)0.866:0.06384)1.000:0.30237)0.178:0.04641)0.753:0.10212)1.000:1.51818)0.215:0.03275,(((KAF8830741.1:1.02154,KAF8830904.1:1.33280)0.835:0.47761,(((BCR95014.1:0.0,BCS07585.1:0.0):1.33866,(XP_003853822.1:0.49468,((BCR99720.1:0.0,BCS12008.1:0.0):0.39013,(SMQ49128.1:0.01376,XP_003854298.1:0.00053)0.995:0.27780)0.996:0.40606)0.849:0.37604)0.958:0.53767,(((SMQ51291.1:0.0,SMR53193.1:0.0,SMR54867.1:0.0):0.86979,XP_003654016.1:0.81733)0.260:0.23130,((BCR99412.1:0.0,BCS11714.1:0.0):1.21186,XP_001557920.1:0.96786)0.898:0.24050)0.918:0.32727)0.936:0.29474)0.933:0.26154,(NP_001313470.1:1.17720,((NP_001285777.1:0.0,NP_001285778.1:0.0,NP_523522.1:0.0):1.64917,((NP_001027272.1:0.0,NP_001285938.1:0.0,NP_477495.1:0.0):0.89417,((NP_001027266.1:0.0,NP_001027267.1:0.0,NP_001027268.1:0.0,NP_001027269.1:0.0,NP_001027270.1:0.0):1.03542,NP_648885.1:0.75868)0.974:0.47742)0.243:0.10010)0.966:0.46171)0.624:0.12532)0.965:0.28722)0.852:0.09473,(((2566572613:0.01464,((2535929099:0.0,2548165454:0.0,2549731436:0.0,2567719835:0.0,2567737447:0.0,2570535215:0.0,2573753944:0.0):0.00055,2583399754:0.00367)0.829:0.00784)0.800:0.05498,((2546612510:0.0,2566725113:0.0):0.04309,((2566617364:0.01372,(((2556967332:0.03076,((2536352195:0.0,2566558118:0.0,2566692206:0.0,646305966:0.0):0.01847,2566679886:0.00053)0.957:0.02305)0.930:0.01460,((2533038590:0.0,2641390117:0.0):0.01118,2566673790:0.00054)0.000:0.00054)0.851:0.00786,2552864804:0.00339)0.980:0.02864)0.960:0.02346,(2558096938:0.02481,((2567556902:0.0,2567640194:0.0,2568249044:0.0,2573820082:0.0,645637703:0.0,646311010:0.0):0.00055,(2533793756:0.00371,(2552690876:0.0,2567765916:0.0,2567891979:0.0):0.00055)0.840:0.00371)0.964:0.02064)0.810:0.01160)0.922:0.02336)0.419:0.07039)1.000:1.34410,(((XP_024385411.1:0.0,XP_024385410.1:0.0):1.00531,((2533793623:0.00793,(2552691006:0.0,2567556768:0.0,2567640059:0.0,2567765783:0.0,2567892111:0.0,2568249181:0.0,2573819951:0.0,645637407:0.0,646311141:0.0):0.00055)0.866:0.06376,(((((((2566523597:0.0,2566529348:0.0):0.00418,2573376387:0.00360)0.904:0.01480,(2558219663:0.00583,2610409886:0.00594)0.991:0.03917)0.880:0.01378,((2566708177:0.00055,((((2533180791:0.0,2539652648:0.0):0.00055,(2536326995:0.0,2537775274:0.0,2563275775:0.0,2582298421:0.0,2598166302:0.0):0.00055)0.710:0.00052,(2567661250:0.00393,((2519516209:0.0,2530852746:0.0,2530856562:0.0,2530860598:0.0,2530865756:0.0,2530872044:0.0,2530875650:0.0,2530879006:0.0,2531503255:0.0,2535921866:0.0,2535924805:0.0,2535931155:0.0,2535934447:0.0,2535940812:0.0,2536915327:0.0,2536922309:0.0,2547188818:0.0,2548157220:0.0,2548162355:0.0,2548209453:0.0,2549732599:0.0,2551802040:0.0,2552431239:0.0,2552440006:0.0,2552471024:0.0,2552475164:0.0,2552482656:0.0,2552496484:0.0,2552506208:0.0,2552508631:0.0,2552513339:0.0,2552517867:0.0,2552530366:0.0,2552535167:0.0,2552573393:0.0,2552584754:0.0,2552590969:0.0,2552607874:0.0,2552611208:0.0,2552618470:0.0,2552627650:0.0,2552634546:0.0,2553792206:0.0,2554452480:0.0,2554460804:0.0,2554464317:0.0,2554472465:0.0,2554482110:0.0,2554486422:0.0,2554492529:0.0,2554498035:0.0,2554499606:0.0,2554505914:0.0,2554509636:0.0,2554517886:0.0,2554531557:0.0,2554540869:0.0,2554560665:0.0,2554568635:0.0,2554580708:0.0,2554583792:0.0,2554587750:0.0,2554590973:0.0,2554621514:0.0,2554633770:0.0,2554650509:0.0,2555424393:0.0,2562645535:0.0,2566135360:0.0,2567384340:0.0,2567391754:0.0,2567392504:0.0,2567396665:0.0,2567400873:0.0,2567409239:0.0,2567413118:0.0,2567416498:0.0,2567421001:0.0,2567424256:0.0,2567428756:0.0,2567434299:0.0,2567437149:0.0,2567442004:0.0,2567444839:0.0,2567449294:0.0,2567453988:0.0,2567459676:0.0,2567462756:0.0,2567466979:0.0,2567468668:0.0,2567473515:0.0,2567482822:0.0,2567485627:0.0,2567489528:0.0,2567493670:0.0,2567498615:0.0,2567501759:0.0,2567506440:0.0,2567510550:0.0,2567514164:0.0,2567525299:0.0,2567527044:0.0,2567531054:0.0,2567535816:0.0,2567543619:0.0,2567547693:0.0,2567554466:0.0,2567563144:0.0,2567568577:0.0,2567570978:0.0,2567574736:0.0,2567579976:0.0,2567587054:0.0,2567591605:0.0,2567596426:0.0,2567604852:0.0,2567607095:0.0,2567612309:0.0,2567621999:0.0,2567624124:0.0,2567627463:0.0,2567633916:0.0,2567650038:0.0,2567653485:0.0,2567659341:0.0,2567666004:0.0,2567668303:0.0,2567672738:0.0,2567675812:0.0,2567688592:0.0,2567692664:0.0,2567699152:0.0,2567702189:0.0,2567705091:0.0,2567710124:0.0,2567713360:0.0,2567720784:0.0,2567725970:0.0,2567728354:0.0,2567732849:0.0,2567753656:0.0,2567757307:0.0,2567763812:0.0,2567768182:0.0,2567772304:0.0,2567782014:0.0,2567786652:0.0,2567793881:0.0,2567798048:0.0,2567802465:0.0,2567806496:0.0,2567815377:0.0,2567820447:0.0,2567827556:0.0,2567830457:0.0,2567838490:0.0,2567845636:0.0,2567850087:0.0,2567867056:0.0,2567871357:0.0,2567876570:0.0,2567881357:0.0,2567886410:0.0,2567895368:0.0,2567899484:0.0,2568168844:0.0,2568241602:0.0,2568254888:0.0,2568257487:0.0,2568262316:0.0,2568269204:0.0,2568273947:0.0,2568276260:0.0,2568281358:0.0,2568284502:0.0,2568293105:0.0,2568296337:0.0,2568306860:0.0,2568313208:0.0,2568316470:0.0,2568322952:0.0,2568327122:0.0,2568474699:0.0,2568478766:0.0,2568481408:0.0,2568486437:0.0,2568489153:0.0,2568709173:0.0,2568884325:0.0,2569021343:0.0,2569450352:0.0,2569462500:0.0,2569471712:0.0,2569597643:0.0,2569902122:0.0,2570010490:0.0,2570055264:0.0,2570061184:0.0,2570224966:0.0,2570566023:0.0,2570975269:0.0,2570980312:0.0,2571534479:0.0,2572022663:0.0,2572685564:0.0,2572852488:0.0,2573798029:0.0,2573954498:0.0,2574838829:0.0,2576876604:0.0,2577180514:0.0,2579887327:0.0,2580141857:0.0,2580210527:0.0,2580494892:0.0,2580515058:0.0,2580794411:0.0,2581093557:0.0,2581149993:0.0,2581225727:0.0,2581346862:0.0,2581788974:0.0,2581857733:0.0,2582023579:0.0,2582291661:0.0,2582383051:0.0,2582435686:0.0,2582462626:0.0,2583317078:0.0,2583353571:0.0,2583358309:0.0,2583364003:0.0,2583372309:0.0,2583384095:0.0,2583399803:0.0,2583564003:0.0,2583583879:0.0,2583591018:0.0,2583595251:0.0,2583599583:0.0,2583607177:0.0,2583639702:0.0,2583751002:0.0,2584168076:0.0,2641299381:0.0,642586165:0.0):0.00055,(2571545252:0.00395,(((((2530864337:0.0,2531507596:0.0,2552566742:0.0,2566518284:0.0):0.00055,2539631809:0.00055)0.852:0.00337,2538993400:0.00055)0.825:0.00338,((2511818593:0.0,2520808426:0.0,2531513034:0.0,2531518357:0.0,2533155450:0.0,2533160780:0.0,2533162383:0.0,2533188216:0.0,2533190667:0.0,2533597302:0.0,2534266827:0.0,2534277142:0.0,2534279720:0.0,2534441726:0.0,2535451061:0.0,2535699931:0.0,2538382197:0.0,2538385800:0.0,2538390900:0.0,2538397678:0.0,2538409240:0.0,2538413099:0.0,2538416586:0.0,2538637132:0.0,2539629039:0.0,2539637236:0.0,2539641476:0.0,2539642301:0.0,2539663597:0.0,2555687559:0.0,2555695369:0.0,2558503772:0.0,2562301874:0.0,2563287303:0.0,2563731482:0.0,2569629036:0.0,2570513641:0.0,2570587096:0.0,2570756250:0.0,2572968941:0.0,2573063545:0.0,2575451904:0.0,2579918054:0.0,2580054692:0.0,2580088043:0.0,2580358752:0.0,2580684777:0.0,2580834712:0.0,2580928355:0.0,2581424458:0.0,2581616861:0.0,2582285031:0.0,2583223255:0.0,2583779565:0.0,2583816053:0.0,2583849791:0.0,643432050:0.0,643440840:0.0,645197911:0.0,647114343:0.0,650502918:0.0):0.00055,(((2530848806:0.0,2530883453:0.0,2535927396:0.0,2549729387:0.0,2552027706:0.0,2567715876:0.0,2567739176:0.0,2570532805:0.0,2573751984:0.0,2624047176:0.0):0.00055,(2539647378:0.0,2583761409:0.0):0.00055)0.000:0.00055,((2552651803:0.0,2554459021:0.0,2570581093:0.0,2580838549:0.0):0.00055,(2569488542:0.0,2576651661:0.0,2583783901:0.0):0.00055)0.846:0.00339)0.865:0.00339)0.000:0.00055)0.000:0.00111,2554553404:0.00394)0.295:0.00282)0.000:0.00105)0.496:0.00098)0.980:0.00090)0.878:0.00677,((2567824934:0.00394,((650425990:0.00055,((((2553146254:0.00055,((2533174591:0.0,2537767139:0.0,2539493605:0.0,2547484654:0.0,647978394:0.0):0.00055,2552693978:0.00339)0.915:0.00679)1.000:0.00074,(2570174760:0.0,2574729120:0.0,2577296597:0.0):0.00055)0.101:0.00062,2581997060:0.00393)0.000:0.00061,(2533172227:0.00393,(2536332117:0.0,646298393:0.0):0.00055)0.961:0.01187)0.000:0.00074)0.962:0.00077,(2566571154:0.0,2566641579:0.0):0.00054)0.871:0.00654)0.895:0.00054,((2526380732:0.0,2552637291:0.0,2567558913:0.0,2567615630:0.0,2567637388:0.0,2567643921:0.0,2567844295:0.0,2567858725:0.0,2567887769:0.0,2574821884:0.0,2581115302:0.0,2581792712:0.0,2583324726:0.0):0.00055,2552787017:0.00055)0.833:0.00340)0.792:0.00339)0.833:0.00959)0.929:0.02967,(((2533899613:0.0,2566689083:0.0):0.00757,(((2536339494:0.0,646305142:0.0):0.00055,2536345219:0.00396)0.808:0.00629,(2566540483:0.02630,(2566671787:0.00393,2638549526:0.00055)0.738:0.00559)0.907:0.01625)0.922:0.02134)0.589:0.00054,((2537762481:0.00412,2566706428:0.01697)0.923:0.01711,(2533182293:0.00355,((2546624835:0.00055,((2552767964:0.0,2566669142:0.0,2567743774:0.0):0.00054,(2567383791:0.0,2567780724:0.0):0.00390)0.843:0.00390)0.000:0.00054,(2548234528:0.0,2566604016:0.0):0.00780)0.904:0.00818)0.774:0.00393)0.772:0.00555)0.910:0.02259)0.818:0.01215)0.934:0.02310,((2556968644:0.01262,((2537772137:0.0,2552726727:0.0):0.00055,646302029:0.00382)0.985:0.03609)0.626:0.01976,((((2533038122:0.0,2552865451:0.0,2641388002:0.0):0.00055,2566673690:0.00394)0.967:0.02518,(2547716579:0.00055,2558097278:0.00384)0.995:0.04438)0.729:0.00302,(2566680003:0.02222,(2630782911:0.04544,(2536352340:0.00055,((2566558020:0.0,2566692304:0.0):0.00055,646305867:0.00055)0.842:0.00508)0.918:0.01944)0.625:0.01170)0.909:0.01822)0.947:0.03081)0.923:0.02549)0.745:0.00846,(2547361036:0.03178,((2546627400:0.0,2566757492:0.0,2566766387:0.0):0.00389,((2539657926:0.0,2566533309:0.0):0.00055,(2566538307:0.0,2628390269:0.0):0.00395)0.414:0.00054)0.344:0.00494)0.029:0.01536)0.889:0.02080,(2546612488:0.0,2566725092:0.0):0.03009)0.738:0.02482)1.000:0.99011)0.989:0.59073,((2546628978:0.0,2566761999:0.0):1.50814,(XP_001554622.1:0.83067,SMQ45532.1:1.14982)0.995:1.09411)0.758:0.09060)0.773:0.14924)0.757:0.12102)0.673:0.07895)0.849:0.07224,((((((NP_998486.1:0.01221,XP_005162937.1:0.01287)0.962:0.13732,(NP_065715.1:0.02874,NP_036063.1:0.17601)0.998:0.27514)1.000:0.47752,((((AUB26942.1:0.0,XP_012051684.1:0.0):0.00054,(XP_572626.1:0.0,XP_773910.1:0.0):0.03639)1.000:0.33657,(KAF8823156.1:0.33413,(KAF8823711.1:0.08939,KAF8830849.1:0.19886)0.925:0.07739)0.968:0.11828)0.965:0.15786,(NP_014197.2:0.57651,(XP_003653448.1:0.39794,((BCS02152.1:0.0,BCS13838.1:0.0):0.24609,(XP_001561058.1:0.33475,(SMY22266.1:0.00543,(SMR48357.1:0.00295,(SMR49567.1:0.00055,(SMQ48568.1:0.00293,XP_003854545.1:0.00293)0.789:0.00293)0.805:0.00294)0.580:0.00055)1.000:0.22046)0.666:0.07405)0.985:0.24064)0.946:0.19261)0.785:0.17030)0.986:0.24408)0.868:0.18343,(((XP_025880953.1:0.01214,((KAF2935827.1:0.0,KAB8096916.1:0.0,EAY95532.1:0.0,BAF15774.1:0.0):0.02375,XP_025880954.1:0.01177)0.878:0.01879)0.994:0.16958,((XP_024356925.1:0.11009,(XP_024362756.1:0.00055,XP_024362755.1:0.00050)1.000:0.16238)1.000:0.22157,(((NP_001239792.1:0.01951,NP_001240261.1:0.02306)1.000:0.07569,((XP_030492978.1:0.21182,XP_030494230.1:0.06677)0.957:0.04417,(XP_010669937.1:0.08363,((XP_009146584.1:0.00330,(KAG5398760.1:0.00055,RID63856.1:0.00374)0.773:0.00382)0.999:0.07587,(RID71498.1:0.00184,XP_009135251.1:0.01141)0.981:0.04558)0.994:0.08882)0.894:0.02794)0.591:0.00879)0.899:0.03306,((PHT44122.1:0.00920,XP_004243970.1:0.01813)1.000:0.09802,((CAA2988099.1:0.00054,(CAA2988101.1:0.01542,XP_022845247.1:0.01895)0.894:0.00186)1.000:0.12566,((CAA3009687.1:0.0,XP_022877835.1:0.0):0.00054,(CAA3009689.1:0.00053,CAA3009688.1:0.00055)0.997:0.03800)0.994:0.07019)0.306:0.01720)0.013:0.02295)0.978:0.10788)0.957:0.13516)0.628:0.08610,CAA2986676.1:1.98496)0.915:0.40118)0.982:0.17554,((((2639156794:0.0,2643602586:0.0,2563439707:0.0):0.47395,2595088999:0.35234)0.843:0.10216,((XP_005250865.1:0.20151,XP_011515182.1:0.10896)0.998:0.37088,(NP_506413.1:0.16282,(NP_495714.1:0.05538,NP_495805.1:0.09475)1.000:0.25713)0.981:0.31900)0.998:0.39554)0.974:0.19016,(((2554534929:0.02517,(((2552572855:0.00055,(2567484445:0.0,2567509572:0.0,2567528751:0.0,2567711487:0.0,2567723362:0.0,2567819206:0.0,2567876955:0.0,2568304953:0.0,2568473959:0.0,2569903591:0.0,2574841066:0.0,2583318979:0.0,2583355869:0.0,2583566098:0.0):0.00309)0.848:0.00307,((2530858409:0.0,2530869841:0.0,2533163905:0.0,2535938759:0.0,2552605899:0.0,2554569595:0.0,2563733400:0.0,2567473615:0.0,2568261509:0.0,2570565185:0.0,2581614626:0.0,2583607296:0.0,2583764093:0.0,2624049479:0.0):0.00055,(2539650198:0.00310,2580210292:0.00055)0.862:0.00306)0.000:0.00055)0.000:0.00055,((2567661555:0.00054,(2558501774:0.00309,((2554463739:0.0,2569596196:0.0):0.00055,2574821586:0.00308)0.000:0.00055)0.904:0.00299)0.400:0.00311,2567704775:0.00054)0.904:0.00300)0.750:0.00502)0.999:0.40960,(((2546628109:0.0,2566765683:0.0):0.00563,2566758003:0.00054)0.769:0.01417,(2547361133:0.03294,(((2539657176:0.0,2566531773:0.0,2628387547:0.0):0.00203,2566536369:0.01689)0.919:0.01878,((2546613708:0.0,2566722502:0.0):0.07266,((2566670082:0.01711,2638552830:0.00330)0.654:0.00533,(((2537764982:0.00288,646302507:0.00055)0.757:0.00404,(2536340808:0.00055,2536345956:0.00723)0.803:0.00815)0.951:0.02973,(((2533901771:0.00310,2566686698:0.00310)0.771:0.00317,(2566704730:0.02237,(((2567383011:0.0,2567779882:0.0):0.00054,(2567743029:0.00312,(2533184676:0.00632,(2552770284:0.0,2566669081:0.0):0.01903)0.000:0.00054)0.821:0.00315)0.777:0.00586,(2546622146:0.00660,(2548232114:0.0,2566606644:0.0):0.01735)0.541:0.00807)0.828:0.00680)0.460:0.00313)0.943:0.01690,(((650424983:0.00297,((((2539493263:0.0,2567562154:0.0,2567844048:0.0):0.01219,(2566570289:0.00306,2566642189:0.00611)0.983:0.00055)0.924:0.00298,(2526382587:0.0,2552638834:0.0,2552786886:0.0,2567646929:0.0):0.00304)0.000:0.00055,((2552693709:0.0,2567618739:0.0,2567890785:0.0,2581796410:0.0,647979541:0.0):0.00306,(2567825734:0.00055,2581116955:0.00307)0.000:0.00055)0.604:0.00055)0.969:0.00054)0.945:0.00055,((((2553147024:0.0,2570177843:0.0,2577299270:0.0):0.00055,(2567639594:0.0,2567861922:0.0,2583328116:0.0):0.00308)0.000:0.00055,2566710994:0.01249)0.000:0.00055,((2511821456:0.0,2531518027:0.0,2534443917:0.0,2563286730:0.0,642588871:0.0,650505785:0.0):0.00055,((2519518907:0.0,2520810933:0.0,2530868361:0.0,2531512270:0.0,2533153842:0.0,2533193738:0.0,2534277253:0.0,2535925616:0.0,2535937119:0.0,2538386505:0.0,2547190103:0.0,2548159534:0.0,2548211795:0.0,2549733197:0.0,2551804696:0.0,2552469330:0.0,2552485285:0.0,2552514074:0.0,2552520721:0.0,2552529111:0.0,2552535974:0.0,2552593452:0.0,2552613582:0.0,2552627469:0.0,2553794435:0.0,2554466662:0.0,2554475344:0.0,2554487014:0.0,2554495079:0.0,2554496682:0.0,2554500248:0.0,2554502813:0.0,2554517457:0.0,2554561921:0.0,2554582665:0.0,2554593667:0.0,2554619826:0.0,2554648629:0.0,2555690307:0.0,2555698076:0.0,2562648198:0.0,2566132639:0.0,2567391535:0.0,2567395528:0.0,2567419607:0.0,2567427324:0.0,2567432070:0.0,2567435748:0.0,2567439984:0.0,2567444537:0.0,2567448437:0.0,2567452271:0.0,2567472166:0.0,2567488843:0.0,2567492786:0.0,2567504730:0.0,2567513533:0.0,2567538383:0.0,2567546761:0.0,2567550845:0.0,2567570215:0.0,2567574251:0.0,2567578089:0.0,2567582204:0.0,2567593840:0.0,2567610418:0.0,2567614462:0.0,2567622798:0.0,2567630974:0.0,2567635160:0.0,2567658998:0.0,2567670838:0.0,2567678855:0.0,2567691401:0.0,2567695552:0.0,2567703524:0.0,2567731610:0.0,2567734932:0.0,2567760531:0.0,2567763916:0.0,2567775053:0.0,2567784300:0.0,2567788667:0.0,2567797366:0.0,2567801325:0.0,2567805610:0.0,2567809466:0.0,2567817831:0.0,2567833247:0.0,2567841210:0.0,2567853339:0.0,2567869900:0.0,2567874441:0.0,2567901107:0.0,2568256194:0.0,2568275609:0.0,2568279449:0.0,2568287749:0.0,2568295769:0.0,2568300189:0.0,2568315252:0.0,2568480343:0.0,2568484613:0.0,2568492376:0.0,2568711358:0.0,2568887136:0.0,2569024888:0.0,2569474842:0.0,2569629941:0.0,2570012775:0.0,2570063956:0.0,2570514647:0.0,2570588528:0.0,2570752703:0.0,2570905278:0.0,2570972500:0.0,2571536585:0.0,2571546962:0.0,2572024441:0.0,2572853725:0.0,2572969634:0.0,2573063592:0.0,2573801013:0.0,2573958004:0.0,2575451502:0.0,2576879987:0.0,2577184194:0.0,2579919149:0.0,2580058070:0.0,2580086039:0.0,2580142694:0.0,2580358849:0.0,2580498043:0.0,2580516409:0.0,2580687112:0.0,2580834588:0.0,2580929261:0.0,2581229039:0.0,2581421253:0.0,2581792397:0.0,2581860828:0.0,2582285283:0.0,2582289008:0.0,2582385098:0.0,2582465405:0.0,2583223030:0.0,2583361198:0.0,2583365243:0.0,2583387082:0.0,2583593276:0.0,2583597681:0.0,2583601700:0.0,2583641788:0.0,2583752831:0.0,2583781793:0.0,2583818253:0.0,2583849490:0.0,2641301579:0.0):0.00055,(2567483851:0.0,2567509770:0.0,2567530547:0.0,2567712011:0.0,2567724058:0.0,2567821946:0.0,2567878776:0.0,2568307989:0.0,2568476738:0.0,2569905283:0.0,2574841785:0.0,2583319791:0.0,2583356534:0.0,2583566792:0.0):0.00616)0.696:0.00055)0.964:0.00895)0.819:0.00290)0.926:0.01295,((2574731812:0.00393,(2536330746:0.00055,646299048:0.00573)0.948:0.01121)0.920:0.01072,(((2567715532:0.01180,((2567727883:0.0,2567886735:0.0):0.00055,(2563274964:0.00296,((2533178908:0.0,2536326834:0.0,2539649831:0.0,2567501013:0.0,2567566531:0.0,2567606725:0.0,2567848507:0.0,2567882434:0.0,2580213582:0.0,2581346536:0.0,2582301816:0.0,2583584525:0.0):0.00055,(2537776292:0.0,2567517605:0.0):0.00294)0.000:0.00055)0.924:0.00290)0.842:0.00889)0.784:0.00055,((2530880780:0.0,2535930083:0.0):0.00294,(2552609030:0.00055,(2530857874:0.00295,2554568458:0.00055)0.850:0.00293)0.000:0.00055)0.000:0.00054)0.858:0.00055,((2533171181:0.01768,(((((2537768856:0.0,2538415092:0.0,2539645214:0.0,2567460780:0.0,2568263962:0.0):0.00294,2535938228:0.00293)0.000:0.00055,(((2598165123:0.00292,(((2552651282:0.0,2554459370:0.0,2567829236:0.0,2569488258:0.0,2570579490:0.0,2576652273:0.0,2580836532:0.0,2583784756:0.0):0.00293,2562304728:0.00295)0.892:0.00586,(2574824084:0.00578,((2554460895:0.0,2554534487:0.0,2567403998:0.0,2567475960:0.0,2581613541:0.0,2583610008:0.0):0.00055,2568271559:0.00591)0.917:0.00283)0.983:0.00053)0.604:0.00055)0.410:0.00055,2533158561:0.00295)0.000:0.00055,(((2567719411:0.00293,2566515460:0.00292)0.000:0.00055,(2569599390:0.00293,2534267637:0.00589)0.000:0.00055)0.000:0.00055,(2530846194:0.0,2530864900:0.0,2530876410:0.0,2530876445:0.0,2533166093:0.0,2533187040:0.0,2534279176:0.0,2535919213:0.0,2535930054:0.0,2538380860:0.0,2538398323:0.0,2538412187:0.0,2539626318:0.0,2539637085:0.0,2539647524:0.0,2548162457:0.0,2548166843:0.0,2549720203:0.0,2549728352:0.0,2552433035:0.0,2552439140:0.0,2552474698:0.0,2552506054:0.0,2552510704:0.0,2552569661:0.0,2552571410:0.0,2554634469:0.0,2555427928:0.0,2558501256:0.0,2563733910:0.0,2567399243:0.0,2567411979:0.0,2567415859:0.0,2567424103:0.0,2567456231:0.0,2567463787:0.0,2567467872:0.0,2567496721:0.0,2567526158:0.0,2567534238:0.0,2567555129:0.0,2567590074:0.0,2567598366:0.0,2567654401:0.0,2567663452:0.0,2567675236:0.0,2567699736:0.0,2567708056:0.0,2567740254:0.0,2567756140:0.0,2567897830:0.0,2568244803:0.0,2568320108:0.0,2568327288:0.0,2570057770:0.0,2570535886:0.0,2570567113:0.0,2570982135:0.0,2573755043:0.0,2579887763:0.0,2581152959:0.0,2582024148:0.0,2582438088:0.0,2583400834:0.0,2583762482:0.0,2624050151:0.0):0.00055)0.000:0.00055)0.000:0.00054)0.000:0.00055,((2531504457:0.0,2539633340:0.0):0.00291,2530869328:0.00294)0.750:0.00055)0.969:0.00055,(((2567627215:0.0,2567771692:0.0,645201329:0.0):0.00276,((2530853831:0.0,2531500518:0.0,2533600074:0.0,2535703180:0.0,2536918752:0.0,2538388502:0.0,2538410471:0.0,2538639537:0.0,2539640846:0.0,2549724284:0.0,2552499378:0.0,2552582814:0.0,2552619867:0.0,2552633070:0.0,2554453046:0.0,2554480894:0.0,2554508823:0.0,2554541651:0.0,2554554399:0.0,2554585486:0.0,2554588775:0.0,2567667076:0.0,2570227609:0.0,2572688035:0.0,643434842:0.0,643438323:0.0,647114151:0.0):0.00055,((2535453800:0.0,641589290:0.0):0.00055,2539662553:0.00290)0.000:0.00055)0.913:0.00274)1.000:0.00055,(2583374183:0.00587,((2567651197:0.0,2568260116:0.0,2568323968:0.0,2580795059:0.0):0.00055,(2536919634:0.00055,2538993914:0.00055)0.956:0.00857)0.423:0.00284)0.640:0.00055)0.000:0.00055)0.010:0.00055)0.994:0.00452,2552027292:0.00387)0.598:0.00125)0.745:0.00298)0.645:0.00976)0.993:0.04527)0.886:0.01771)0.986:0.04974)0.989:0.06797)0.977:0.04468)0.991:0.04223)0.470:0.01688)0.929:0.15692)1.000:0.59324,(NP_001017727.1:0.27575,(NP_060911.2:0.24251,NP_076012.3:0.24097)0.947:0.16022)0.992:0.32254)0.996:0.30953)0.728:0.11757)1.000:0.40287,((((NP_490726.1:1.25033,(WP_011277119.1:1.85845,((650424590:0.03212,(2554462143:0.03524,2566573463:0.01155)0.683:0.01116)0.984:0.27939,(2574732084:0.03837,(2536331340:0.00775,646297850:0.00055)0.840:0.01695)0.900:0.13903)0.997:0.82950)0.278:0.24269)0.437:0.08956,((((((2567742098:0.00813,(2546622527:0.01107,(2537765630:0.00643,(2533902361:0.00372,2566688525:0.00055)0.984:0.02605)0.911:0.01754)0.811:0.01178)0.825:0.01041,((2558218522:0.04561,((2566524491:0.0,2573375396:0.0):0.00315,2566528429:0.01208)0.973:0.03886)0.994:0.06439,(2530878544:0.01464,(2533170181:0.00795,(2536332514:0.00381,646297352:0.00053)0.912:0.01125)0.787:0.00859)0.989:0.05406)0.903:0.02588)1.000:0.09435,(2539658290:0.00740,2628388151:0.00376)0.843:0.00055)0.863:0.00703,2566530620:0.00055)1.000:1.05047,(((2546627249:0.0,2566763622:0.0):0.06305,(2530859085:0.00843,2554570325:0.01001)0.984:0.08632)0.966:0.19793,((2566534833:0.00060,((2539656097:0.0,2566531506:0.0):0.00055,2628391162:0.00468)0.918:0.00411)0.977:0.08954,(2533184489:0.01883,(((2533174510:0.0,2547483703:0.0,2552694568:0.0,2567618771:0.0,2567889419:0.0,2581796227:0.0,647976542:0.0):0.00458,(2537774401:0.00055,(2567726125:0.0,2567885742:0.0):0.00465)0.775:0.00470)1.000:0.11043,((2552766818:0.0,2566667302:0.0):0.03795,2546621495:0.01183)0.753:0.00646)0.397:0.01983)0.990:0.11529)0.918:0.14961)1.000:0.94277)0.275:0.14505,((WP_011278148.1:1.46240,WP_011277080.1:0.92266)0.596:0.17824,((((2519515503:0.0,2530872709:0.0,2535926713:0.0,2535930434:0.0,2548164647:0.0,2549728727:0.0,2552431275:0.0,2555426288:0.0,2567738739:0.0,2570536235:0.0,2573755412:0.0,2583397575:0.0):0.00054,(((2558500892:0.00054,((2535918854:0.0,2538398721:0.0,2539635479:0.0,2549720613:0.0,2567495067:0.0,2567523392:0.0,2567551731:0.0,2567587442:0.0,2567595259:0.0,2567696510:0.0,2570979092:0.0,2582020595:0.0):0.00054,(((2567705442:0.00774,((2538415770:0.0,2552606293:0.0,2567458932:0.0,2568261881:0.0):0.00055,2534268491:0.00384)0.780:0.00383)0.778:0.00382,2567753461:0.00055)0.840:0.00384,((2534281475:0.0,2552571779:0.0,2567402170:0.0,2570563740:0.0):0.00055,(((2539665305:0.00054,2567784639:0.00763)0.430:0.00386,((2511821828:0.0,2520811295:0.0,2531515694:0.0,2533193191:0.0,2534442304:0.0,2535937479:0.0,2548208946:0.0,2552485647:0.0,2552511897:0.0,2552532264:0.0,2552591908:0.0,2552611541:0.0,2552627668:0.0,2554475292:0.0,2554485437:0.0,2554496294:0.0,2554503985:0.0,2554562929:0.0,2554582367:0.0,2554622218:0.0,2554649545:0.0,2555690684:0.0,2555698444:0.0,2563286233:0.0,2566132274:0.0,2567434097:0.0,2567441120:0.0,2567537427:0.0,2567567170:0.0,2567620444:0.0,2567732543:0.0,2567816025:0.0,2567898856:0.0,2568252435:0.0,2569628269:0.0,2570009499:0.0,2570064317:0.0,2570588247:0.0,2570755432:0.0,2570904910:0.0,2570972128:0.0,2571534009:0.0,2571544305:0.0,2572968731:0.0,2573062946:0.0,2575452528:0.0,2579918239:0.0,2580056637:0.0,2580084831:0.0,2580141416:0.0,2580359378:0.0,2580928552:0.0,2581423721:0.0,2581789986:0.0,2582288222:0.0,2582288641:0.0,2583221350:0.0,2583361932:0.0,2583753030:0.0,2583780217:0.0,2583847418:0.0,2641298796:0.0,650506134:0.0):0.00055,2553792343:0.00055)0.479:0.00055)1.000:0.00276,2554591552:0.00055)1.000:0.00109)0.000:0.00055)0.921:0.00377)0.115:0.00383)0.921:0.00377,((((2538380013:0.0,2539626823:0.0):0.00765,(2530849654:0.0,2567385502:0.0,2568280377:0.0,2568487285:0.0,2569450397:0.0,2584168550:0.0):0.00381)0.000:0.00055,(2530868954:0.00378,(2566638938:0.00255,2552027436:0.00745)0.974:0.00135)0.991:0.00054)0.000:0.00055,((2531518189:0.0,2533154000:0.0,2534277869:0.0,2538386068:0.0,2548159618:0.0,2551805068:0.0,2552472320:0.0,2554465341:0.0,2554491206:0.0,2554501886:0.0,2554515885:0.0,2567391451:0.0,2567395577:0.0,2567417744:0.0,2567427360:0.0,2567432107:0.0,2567440045:0.0,2567447328:0.0,2567452312:0.0,2567472467:0.0,2567492994:0.0,2567504795:0.0,2567512289:0.0,2567545380:0.0,2567549577:0.0,2567572713:0.0,2567576760:0.0,2567582260:0.0,2567593036:0.0,2567610689:0.0,2567614409:0.0,2567630960:0.0,2567635489:0.0,2567659049:0.0,2567677560:0.0,2567690132:0.0,2567693902:0.0,2567703595:0.0,2567731940:0.0,2567762791:0.0,2567773469:0.0,2567786616:0.0,2567797394:0.0,2567801352:0.0,2567809997:0.0,2567853537:0.0,2567869968:0.0,2567872401:0.0,2568273596:0.0,2568279478:0.0,2568299138:0.0,2568315583:0.0,2568478512:0.0,2568484704:0.0,2568492523:0.0,2568711402:0.0,2568887512:0.0,2569023194:0.0,2569473444:0.0,2572024468:0.0,2572851671:0.0,2573801046:0.0,2573957935:0.0,2576880444:0.0,2577182312:0.0,2580498177:0.0,2580514839:0.0,2581229089:0.0,2581861284:0.0,2582382838:0.0,2582463881:0.0,2583359717:0.0,2583387094:0.0,2583593374:0.0,2583599162:0.0,2583641351:0.0):0.00055,((2536919258:0.0,2538994249:0.0):0.00055,2567712968:0.00384)0.842:0.00384)0.000:0.00055)0.000:0.00055)0.000:0.00055,2562305124:0.00770)0.858:0.00385)0.817:0.00361,2554454374:0.00054)0.999:0.48510,((2552768465:0.0,2566668412:0.0):0.03784,((2538411903:0.00369,2583370603:0.00055)0.797:0.00358,((2552440378:0.0,2552473688:0.0,2552507196:0.0,2552509123:0.0,2554631632:0.0,2567410118:0.0,2567413964:0.0,2567468296:0.0,2567547995:0.0,2568317734:0.0,2568327610:0.0,2579888058:0.0,2581150081:0.0):0.00371,(2598165585:0.01495,(2567719912:0.01120,(2530854753:0.0,2531501491:0.0,2533599183:0.0,2535454260:0.0,2535700471:0.0,2536917249:0.0,2538390327:0.0,2538407323:0.0,2538640750:0.0,2539638560:0.0,2549727729:0.0,2552497219:0.0,2552582572:0.0,2552621043:0.0,2552633486:0.0,2554483497:0.0,2554510518:0.0,2554541809:0.0,2554553816:0.0,2554586150:0.0,2554590047:0.0,2570227966:0.0,2572686666:0.0,641590095:0.0,643433970:0.0,643439043:0.0,647114888:0.0):0.01501)0.772:0.00372)0.782:0.00368)0.990:0.00053)0.747:0.01263)0.998:0.55470)0.999:0.66822)0.248:0.26152)0.474:0.09311)0.794:0.08444,(2630783889:0.38953,((2556970438:0.07118,2624046603:0.06421)0.344:0.03160,(2566679681:0.11060,(2533794632:0.00902,((2567557745:0.0,2567643240:0.0,645635464:0.0,646309175:0.0):0.00389,(2552692519:0.00391,(2567765405:0.0,2567891555:0.0,2573820713:0.0):0.00390)0.806:0.00390)0.651:0.00294)1.000:0.11427)0.974:0.08229)0.844:0.10120)1.000:0.89307)0.722:0.03328,(((((2563731048:0.0,2566135839:0.0):0.00054,(((((2530865306:0.0,2535941227:0.0,2549732342:0.0,2570515791:0.0,2580684826:0.0,2580835348:0.0,2583817753:0.0):0.00457,(2568271183:0.00924,(((2598163706:0.00952,2566707905:0.01375)0.281:0.00462,(2533179832:0.00461,(2567565080:0.0,2567606290:0.0):0.00464)0.914:0.00054)0.844:0.00904,((2566642010:0.00949,2566573683:0.03781)0.740:0.00437,(2567825405:0.00277,(2533170586:0.01394,((2537767559:0.0,2567617271:0.0,2567639408:0.0,2567861385:0.0,2581795921:0.0,2583328383:0.0,647979321:0.0):0.00459,(2552695567:0.0,2553146799:0.0,2567889032:0.0):0.00055)0.756:0.00451)0.984:0.03084)0.900:0.01314)0.783:0.00463)0.743:0.00465)0.890:0.00928)0.801:0.00460,2567714997:0.00053)0.845:0.00462,((2538379605:0.0,2538397808:0.0,2539626156:0.0,2539636978:0.0,2549722070:0.0):0.00053,((2533600696:0.0,2536914901:0.0,2538388069:0.0,2538640253:0.0,2549726657:0.0,2552496249:0.0,2552619215:0.0,2554506900:0.0,2554541643:0.0,2554554371:0.0,2554588698:0.0,643431558:0.0):0.00461,((((((2552026014:0.00926,2552572371:0.00458)0.190:0.00055,((2530861028:0.00462,2538414822:0.00055)0.891:0.00918,(2552607067:0.0,2554505010:0.0,2554562094:0.0):0.00462)0.238:0.00055)0.000:0.00055,((2567403452:0.00462,(2552585765:0.0,2552635771:0.0,2554483221:0.0,2554586825:0.0,2570225520:0.0):0.00462)0.000:0.00055,2567707161:0.00463)0.000:0.00055)0.000:0.00055,(2511818117:0.0,2519515730:0.0,2520807856:0.0,2530853163:0.0,2530856997:0.0,2530864747:0.0,2531503723:0.0,2531518117:0.0,2533157108:0.0,2533162677:0.0,2533192615:0.0,2534274880:0.0,2534441591:0.0,2535453689:0.0,2535702441:0.0,2535922280:0.0,2535925237:0.0,2535934004:0.0,2538386410:0.0,2538407825:0.0,2539632736:0.0,2539641736:0.0,2539644988:0.0,2539663805:0.0,2548158864:0.0,2548161910:0.0,2548209612:0.0,2551801585:0.0,2552472219:0.0,2552482193:0.0,2552514081:0.0,2552535190:0.0,2552591212:0.0,2552612266:0.0,2552628160:0.0,2553793010:0.0,2554460458:0.0,2554466790:0.0,2554491849:0.0,2554500474:0.0,2554516189:0.0,2554567972:0.0,2554580178:0.0,2554620736:0.0,2554648760:0.0,2555687077:0.0,2555694889:0.0,2562301438:0.0,2567387130:0.0,2567388615:0.0,2567393520:0.0,2567417597:0.0,2567422966:0.0,2567425208:0.0,2567429673:0.0,2567438328:0.0,2567442873:0.0,2567446815:0.0,2567450464:0.0,2567462616:0.0,2567470258:0.0,2567487639:0.0,2567490785:0.0,2567496253:0.0,2567503914:0.0,2567511774:0.0,2567524265:0.0,2567544929:0.0,2567548588:0.0,2567553410:0.0,2567572338:0.0,2567576219:0.0,2567589159:0.0,2567592125:0.0,2567607840:0.0,2567612016:0.0,2567620299:0.0,2567628771:0.0,2567632773:0.0,2567662248:0.0,2567669362:0.0,2567673855:0.0,2567689768:0.0,2567693461:0.0,2567698070:0.0,2567701921:0.0,2567717064:0.0,2567730074:0.0,2567734115:0.0,2567755875:0.0,2567758573:0.0,2567764608:0.0,2567775570:0.0,2567786231:0.0,2567796108:0.0,2567800320:0.0,2567803531:0.0,2567807689:0.0,2567827950:0.0,2567832151:0.0,2567840056:0.0,2567850719:0.0,2567867717:0.0,2567872138:0.0,2567896237:0.0,2568243981:0.0,2568273224:0.0,2568277944:0.0,2568283784:0.0,2568285369:0.0,2568298248:0.0,2568314076:0.0,2568478210:0.0,2568482366:0.0,2568488666:0.0,2568491846:0.0,2568885839:0.0,2569023473:0.0,2569452253:0.0,2569463624:0.0,2569473657:0.0,2569627681:0.0,2570056594:0.0,2570060744:0.0,2570588429:0.0,2570908436:0.0,2570975722:0.0,2570980865:0.0,2571534598:0.0,2572022744:0.0,2572687015:0.0,2572851839:0.0,2572966312:0.0,2573063970:0.0,2573799125:0.0,2573956035:0.0,2575452838:0.0,2576877519:0.0,2577181136:0.0,2579917855:0.0,2580055396:0.0,2580086710:0.0,2580142551:0.0,2580360054:0.0,2580496575:0.0,2580515833:0.0,2580926343:0.0,2581227107:0.0,2581421785:0.0,2581790125:0.0,2581858575:0.0,2582022794:0.0,2582285675:0.0,2582292110:0.0,2582382809:0.0,2582383698:0.0,2582437232:0.0,2582464054:0.0,2583220216:0.0,2583358776:0.0,2583363428:0.0,2583384283:0.0,2583590839:0.0,2583596022:0.0,2583598762:0.0,2583638711:0.0,2583751396:0.0,2583764537:0.0,2583780782:0.0,2583847062:0.0,2584169197:0.0,2641299526:0.0,643441251:0.0,647115698:0.0,650502452:0.0):0.00055)0.000:0.00055,(2535930182:0.00924,2530879435:0.00462)0.747:0.00055)0.951:0.00055,(((2567596710:0.0,2567781560:0.0,2568293499:0.0):0.00054,((2567580514:0.0,2567656442:0.0,2570567020:0.0):0.00457,((2583318720:0.01382,2568708627:0.02337)0.036:0.00055,2567676963:0.00055)0.500:0.00055)0.433:0.00462)0.918:0.00456,(2530849215:0.00055,2534280261:0.00466)0.864:0.00463)0.000:0.00055)0.000:0.00053)0.851:0.00462)0.874:0.00462)0.610:0.00054,(2530872455:0.00054,2534269445:0.00922)0.774:0.00924)0.818:0.00456)0.746:0.00404,((((2554455823:0.0,2555428131:0.0):0.00053,((2531504719:0.0,2566518714:0.0):0.02767,(2530883860:0.00055,2533158654:0.00928)0.989:0.00356)0.155:0.00114)1.000:0.06518,((2567650600:0.0,2568259516:0.0,2568323555:0.0):0.00926,(2554532509:0.0,2567475457:0.0,2581613624:0.0,2583607538:0.0):0.00055)0.829:0.00461)0.000:0.00055,((2583373995:0.00922,(((2536919011:0.0,2538995498:0.0,2547190365:0.0,642585721:0.0):0.01388,2567653762:0.00053)0.238:0.00462,((2552440781:0.0,2552472925:0.0,2552506463:0.0,2552508986:0.0,2554632347:0.0,2567397150:0.0,2567411022:0.0,2567414787:0.0,2567454484:0.0,2567466352:0.0,2567531557:0.0,2568318971:0.0,2568326205:0.0,2579885809:0.0,2581152139:0.0):0.00461,((2531512363:0.0,2533189698:0.0,2538416075:0.0,2552519049:0.0,2552531523:0.0,2554456270:0.0,2554473794:0.0,2554486498:0.0,2554496073:0.0,2562645082:0.0,2567434757:0.0,2567460433:0.0,2567535655:0.0,2567567692:0.0,2567815114:0.0,2567898730:0.0,2568263424:0.0,2569485165:0.0,2570011324:0.0,2570579501:0.0,2571544785:0.0,2576651502:0.0,2580838251:0.0,2583785693:0.0):0.00055,2568254555:0.00459)0.929:0.00925)0.000:0.00054)0.840:0.00460)0.000:0.00055,(2567626675:0.0,2567771251:0.0,645200308:0.0):0.00055)0.000:0.00055)1.000:0.00060)1.000:1.79005,((BCS03635.1:0.0,BCS15255.1:0.0):2.25056,((((SMQ46377.1:0.0,SMR42722.1:0.0,SMR44897.1:0.0,SMY20062.1:0.0):0.67846,((2552768499:0.0,2566668378:0.0):1.12429,(SMR53469.1:0.00054,SMY25057.1:0.02074)1.000:2.57188)0.906:0.47390)0.960:0.40463,((AUB27592.1:0.0,XP_012052009.1:0.0):0.02138,(XP_024513657.1:0.00055,XP_772980.1:0.01196)0.103:0.01433)0.976:0.49605)0.995:0.87326,(((((XP_001556323.1:0.16319,XP_003657763.1:0.50783)0.974:0.13635,(BCR99493.1:0.0,BCS11794.1:0.0):0.29330)0.799:0.07038,((SMQ53820.1:0.0,SMR58261.1:0.0,SMR61234.1:0.0,SMY27457.1:0.0,XP_003849288.1:0.0):0.22466,(SMQ51633.1:0.00896,(SMR53819.1:0.0,SMR56093.1:0.0,SMY25278.1:0.0,XP_003851878.1:0.0):0.00643)1.000:0.26680)0.975:0.17855)1.000:0.33420,(XP_024365403.1:0.25840,((XP_003550072.1:0.10707,((XP_010317164.1:0.02331,(((CAA2981267.1:0.11795,CAA2993971.1:0.15262)0.761:0.05621,(XP_004232046.1:0.03714,PHT56926.1:0.07602)0.981:0.05388)0.964:0.06615,XP_004233435.1:0.01473)1.000:0.25661)0.989:0.12155,CAA2981268.1:0.11724)0.906:0.04730)0.239:0.05038,RID79386.1:0.26315)0.995:0.26812)1.000:0.39783)0.556:0.11316,((XP_003856704.1:0.06050,((SMR43120.1:0.0,SMY20443.1:0.0):0.00055,(SMQ46761.1:0.00365,SMR45282.1:0.00741)0.000:0.00054)0.907:0.07663)1.000:0.78630,(XP_638745.1:0.63824,((2537764104:0.11167,(2558502112:0.27069,(2566669479:0.01574,2638550982:0.02729)0.982:0.11885)0.651:0.07098)1.000:0.81346,(XP_024372720.1:0.37347,(((2537771859:0.0,2552725425:0.0):0.01215,(646301258:0.00061,2547360797:0.17478)0.961:0.11792)0.935:0.08677,((2567381604:0.0,2567777892:0.0):0.14380,((2546610754:0.0,2566724650:0.0):0.15095,(((2546627124:0.0,2566763118:0.0):0.00055,2566760718:0.00797)0.944:0.04605,(2566532185:0.00448,(2566537912:0.00403,(2539654011:0.00055,2628390760:0.00401)0.780:0.00399)0.841:0.00760)0.989:0.07065)0.862:0.04615)0.641:0.04398)0.565:0.01633)0.992:0.30526)0.998:0.38196)0.877:0.12777)0.904:0.17210)0.800:0.18530)0.484:0.20326)0.783:0.33422)0.263:0.18912)0.932:0.40494,(SMY27595.1:0.01544,XP_003849347.1:0.00051)1.000:1.33550)0.000:0.00054)0.924:0.10215)0.733:0.05066)0.808:0.04074)0.503:0.04880)0.840:0.03785,(2644536202:1.02866,((((2645704162:0.01204,2645687238:0.00481)1.000:0.68722,((2521699450:0.12652,((2643540129:0.0,2595301946:0.0):0.08541,2563418784:0.12759)0.928:0.05533)0.927:0.05037,(2644639405:0.16931,(2644230635:0.14725,(2645146654:0.12918,((2644535206:0.0,2643828392:0.0):0.06836,(2644320098:0.11180,(2644034218:0.06539,(2583213890:0.00055,(2644102406:0.0,2644118068:0.0):0.01570)0.889:0.02298)0.977:0.04558)0.836:0.03078)0.336:0.01470)0.938:0.04693)0.980:0.06715)0.572:0.02501)1.000:0.42343)0.988:0.24408,(((((2063|2063.peg.1415:0.0,2070|2070.peg.4936:0.0,2077|2077.peg.4819:0.0,1014|1014.peg.3770:0.0):0.06702,1009|1009.peg.5417:0.03295)1.000:0.43524,((KAF8828264.1:0.68819,(((XP_778109.1:0.00054,(XP_566558.2:0.00055,(AUB21670.1:0.0,XP_012046547.1:0.0):0.03665)0.471:0.00337)1.000:0.39472,(((SMQ46123.1:0.0,SMR44646.1:0.0):0.00088,(SMR42468.1:0.0,SMY19809.1:0.0,XP_003856403.1:0.0):0.00284)1.000:0.20439,((XP_003651306.1:0.15440,XP_001548541.2:0.16316)0.990:0.11915,((BCS00966.1:0.0,BCS12722.1:0.0):0.17835,(BCR93328.1:0.0,BCS05973.1:0.0):0.29741)0.124:0.03103)0.884:0.06626)0.914:0.11332)0.709:0.06677,BCS16961.1:0.47278)0.835:0.18495)0.298:0.07371,((SMQ54391.1:0.0,XP_003849557.1:0.0):0.00315,(SMR58817.1:0.00365,(SMR61814.1:0.0,SMY28036.1:0.0):0.00055)1.000:0.00051)1.000:0.68333)0.950:0.18782)0.997:0.31795,2645712159:0.59263)0.862:0.11346,((2518208037:0.16607,(((2644166344:0.0,2006|2006.peg.2202:0.0):0.01128,(2644346655:0.0,2007|2007.peg.1065:0.0):0.01211)1.000:0.28669,((2643987784:0.0,2644156603:0.0,2017|2017.peg.4261:0.0,2012|2012.peg.4502:0.0):0.03569,2018|2018.peg.1107:0.02394)1.000:0.21167)0.847:0.07960)1.000:0.49398,(((XP_024369624.1:0.72225,(((KAF2942351.1:0.0,KAB8094479.1:0.0,XP_015631146.1:0.0,BAF13816.1:0.0):0.00053,(EEC76542.1:0.0,EAZ29313.1:0.0):0.00055)1.000:0.33265,((XP_009107011.1:0.00054,(RID49348.1:0.00055,KAG5387854.1:0.01146)0.906:0.00759)1.000:0.35858,(((PHT43044.1:0.03328,(XP_010323885.1:0.0,XP_004243555.1:0.0):0.01981)0.999:0.13398,((XP_030481586.1:0.0,XP_030481585.1:0.0):0.30383,(NP_001242870.1:0.20588,(XP_019105662.1:0.00757,(XP_019105659.1:0.00055,(XP_019105661.1:0.01285,XP_019105660.1:0.00623)0.764:0.00914)0.888:0.01473)1.000:0.27121)0.160:0.07036)0.117:0.05221)0.366:0.04471,(CAA2955104.1:0.04063,(CAA2955103.1:0.0,XP_022880200.1:0.0):0.00232)0.996:0.11839)0.960:0.13448)0.022:0.10619)0.998:0.52008)1.000:0.83207,(XP_024357149.1:0.36636,((((((XP_010673042.1:0.17802,(XP_030484878.1:0.12642,(XP_003518969.1:0.19975,(XP_003518977.1:0.0,XP_006575129.1:0.0):0.11764)0.995:0.09825)0.879:0.04891)0.553:0.02573,XP_022888226.1:0.14843)0.681:0.02977,((((KAG5377956.1:0.0,XP_009121072.1:0.0):0.00243,RID52794.1:0.00099)1.000:0.10882,((KAG5394221.1:0.00055,RID59281.1:0.00335)0.998:0.07389,(XP_009124575.3:0.00389,RID59284.1:0.00344)0.995:0.07011)0.744:0.04150)0.750:0.04809,(((RID44332.1:0.01505,XP_009112627.1:0.01486)1.000:0.10007,((((RID65201.1:0.00055,RID65200.1:0.00335)0.000:0.00055,((XP_018513905.1:0.00336,XP_009139357.2:0.00054)0.848:0.00054,KAG5399904.1:0.02232)0.911:0.00631)1.000:0.06399,(RID65194.1:0.06866,((XP_009139176.2:0.00054,(XP_009139179.2:0.02484,(XP_009139177.2:0.01283,(XP_033146544.1:0.01700,XP_018513904.2:0.00055)0.000:0.00121)0.836:0.01234)0.720:0.00055)0.844:0.01134,(RID65196.1:0.03433,(((XP_033146551.1:0.0,XP_033146549.1:0.0):0.00335,((KAG5399903.1:0.0,KAG5399902.1:0.0):0.00055,RID65199.1:0.01027)0.952:0.01406)0.616:0.00054,(XP_033146550.1:0.0,XP_033146548.1:0.0):0.00054)0.931:0.01691)0.938:0.02553)0.886:0.01716)0.680:0.00415)0.982:0.05994,((XP_033134592.1:0.0,XP_009116225.1:0.0):0.00054,((RID47163.1:0.00663,KAG5386138.1:0.00777)0.884:0.00770,XP_009116226.1:0.00055)0.918:0.00778)1.000:0.13399)0.896:0.03699)0.525:0.02020,AT3G55290.1:0.05231)0.542:0.03113)1.000:0.23342)0.116:0.05014,(XP_004249318.1:0.28923,XP_004249319.1:0.11473)0.969:0.07697)0.653:0.04448,((XP_004252844.1:0.12335,(PHT33218.1:0.01890,PHT33212.1:0.01492)0.969:0.04159)0.907:0.04061,(((PHT33204.1:0.10514,(XP_010314314.1:0.07957,XP_004252379.1:0.06615)0.997:0.11782)0.979:0.06575,(PHT32965.1:0.09519,((XP_019067124.1:0.04478,((PHT33207.1:0.12175,PHT32483.1:0.16560)0.972:0.06359,(PHT59900.1:0.13553,XP_004249129.1:0.06966)1.000:0.33772)0.785:0.02138)1.000:0.24191,XP_019067123.1:0.04928)0.931:0.06079)0.669:0.03577)0.922:0.03542,XP_004248275.1:0.16434)0.145:0.02749)0.997:0.12063)0.857:0.06996,(EAZ43296.1:0.26672,(KAF2920435.1:0.0,KAB8109132.1:0.0,XP_015648209.1:0.0,EAZ07584.1:0.0,BAF24120.1:0.0):0.00051)0.995:0.27947)1.000:0.36502)0.733:0.16134)0.967:0.28558,(2644033137:0.80430,(((2644029680:0.59296,((((2583400149:0.00403,((2535928852:0.0,2548167070:0.0,2549730348:0.0,2552433050:0.0,2567718818:0.0,2567737141:0.0,2570534473:0.0,2573753622:0.0):0.00055,2530870428:0.00816)0.000:0.00054)0.941:0.01209,(2554460293:0.00402,((2568293380:0.00055,((2554459353:0.0,2567485011:0.0,2567508022:0.0,2567529127:0.0,2567710803:0.0,2567722163:0.0,2567821185:0.0,2567877384:0.0,2568304384:0.0,2568475823:0.0,2569488819:0.0,2569904995:0.0,2570579709:0.0,2574839710:0.0,2576654076:0.0,2583317454:0.0,2583354861:0.0,2583564703:0.0,2583786474:0.0):0.00055,2580838102:0.00402)0.899:0.00396)0.424:0.00400,((2511820164:0.0,2519517735:0.0,2520809884:0.0,2530867197:0.0,2531516313:0.0,2533155974:0.0,2533191863:0.0,2534274214:0.0,2534443355:0.0,2535923410:0.0,2535935955:0.0,2538384017:0.0,2547192572:0.0,2548158397:0.0,2548210932:0.0,2549735983:0.0,2551803496:0.0,2552469046:0.0,2552484052:0.0,2552512048:0.0,2552518046:0.0,2552527991:0.0,2552533446:0.0,2552612950:0.0,2552625585:0.0,2553794799:0.0,2554467609:0.0,2554491609:0.0,2554500381:0.0,2554505196:0.0,2554517201:0.0,2554562189:0.0,2554592172:0.0,2555426939:0.0,2555688784:0.0,2555696879:0.0,2562647352:0.0,2566133896:0.0,2567391587:0.0,2567395324:0.0,2567419394:0.0,2567427248:0.0,2567432494:0.0,2567434417:0.0,2567439693:0.0,2567444199:0.0,2567448372:0.0,2567452647:0.0,2567470764:0.0,2567486912:0.0,2567491504:0.0,2567505056:0.0,2567512535:0.0,2567537654:0.0,2567545656:0.0,2567549123:0.0,2567567922:0.0,2567572931:0.0,2567577681:0.0,2567581967:0.0,2567593705:0.0,2567614245:0.0,2567622369:0.0,2567631189:0.0,2567634958:0.0,2567657078:0.0,2567670712:0.0,2567678012:0.0,2567691331:0.0,2567695455:0.0,2567703776:0.0,2567732236:0.0,2567758701:0.0,2567764397:0.0,2567774929:0.0,2567784454:0.0,2567787216:0.0,2567797256:0.0,2567801226:0.0,2567803763:0.0,2567807463:0.0,2567817673:0.0,2567831559:0.0,2567839831:0.0,2567851979:0.0,2567869745:0.0,2567873043:0.0,2567901006:0.0,2568273728:0.0,2568277871:0.0,2568286050:0.0,2568299945:0.0,2568316137:0.0,2568480371:0.0,2568483222:0.0,2568490714:0.0,2568711078:0.0,2568886846:0.0,2569024670:0.0,2569474649:0.0,2570010861:0.0,2570062564:0.0,2570590277:0.0,2570754560:0.0,2570973753:0.0,2571537320:0.0,2571544693:0.0,2572024954:0.0,2572852949:0.0,2572969710:0.0,2573063651:0.0,2573800832:0.0,2573957462:0.0,2575453376:0.0,2576878285:0.0,2577182142:0.0,2580057599:0.0,2580140386:0.0,2580362329:0.0,2580497909:0.0,2580513594:0.0,2581094218:0.0,2581228963:0.0,2581422195:0.0,2581790605:0.0,2581858890:0.0,2582290230:0.0,2582384893:0.0,2582465341:0.0,2583223107:0.0,2583361018:0.0,2583365481:0.0,2583386995:0.0,2583593160:0.0,2583596070:0.0,2583601337:0.0,2583641110:0.0,2583751061:0.0,2583781242:0.0,2641300050:0.0,642587582:0.0,650504506:0.0):0.00055,2567608680:0.00400)1.000:0.00055)0.861:0.00396)0.586:0.00055)0.321:0.00626,((2567380567:0.0,2567779195:0.0):0.02499,(2566640130:0.00541,2574730518:0.01095)0.991:0.03930)0.941:0.02317)0.441:0.00551,((2530847355:0.0,2539649439:0.0):0.00811,2581113368:0.02849)0.608:0.00073)1.000:0.68320)0.623:0.08745,((((2645611289:0.00406,2047|2047.peg.1618:0.00055)0.999:0.10104,(2593302229:0.05400,((2643605102:0.0,2576796435:0.0,2608522572:0.0):0.01320,((2608532280:0.0,2593335282:0.0):0.05290,(2593297438:0.02395,(2593314750:0.00054,((2639069660:0.0,2521714444:0.0):0.00403,(2608535592:0.01238,((2645563889:0.0,2043|2043.peg.440:0.0):0.00816,2593326876:0.00055)0.000:0.00054)0.786:0.00412)0.930:0.01218)0.350:0.00469)0.942:0.02798)0.961:0.03290)0.961:0.04452)0.948:0.06018)1.000:0.18157,((2645098220:0.0,2004|2004.peg.3353:0.0):0.57792,((2644745509:0.0,2003|2003.peg.3586:0.0):0.46588,((2644737529:0.0,2002|2002.peg.4576:0.0):0.08457,2582562074:0.12713)1.000:0.26419)0.220:0.06749)0.695:0.03487)0.911:0.07820,((2521811733:0.00054,2520478247:0.00387)1.000:0.41585,((2643539111:0.0,2643551910:0.0,2518273010:0.0):0.18293,2644464683:0.30184)1.000:0.38958)0.877:0.07698)0.916:0.07889)0.783:0.07291,(((2643799918:0.0,2644474919:0.0):0.07080,((2643790605:0.00393,2644211543:0.00409)0.980:0.05501,(2645401162:0.05211,(2644253373:0.00054,2644355580:0.00357)0.911:0.02742)0.801:0.02073)0.899:0.04430)0.764:0.08827,(2640391264:0.12949,((((2644304765:0.11381,2644245367:0.06257)0.096:0.01575,((2643971704:0.0,2644139187:0.0):0.04094,(2643937063:0.01203,((2644258296:0.00055,2644217962:0.00390)0.985:0.02107,2643746128:0.01469)0.651:0.00374)1.000:0.11673)0.307:0.02308)0.982:0.06443,((((2643866613:0.0,2644296332:0.0):0.00354,2643991407:0.00055)0.747:0.00764,(2644647707:0.00487,((2644957003:0.0,2644980900:0.0):0.00387,2644964034:0.00055)0.956:0.02326)0.776:0.01216)0.964:0.04360,(2644162931:0.13488,2644993947:0.13259)0.322:0.04018)0.971:0.06565)0.998:0.13329,(2645517723:0.05776,2521673477:0.05449)0.999:0.11807)0.153:0.02101)0.961:0.10473)1.000:0.45562)0.168:0.10509)0.840:0.12314)0.947:0.16498)0.281:0.04359)0.812:0.07002)0.444:0.04012,(((2645414156:0.29246,(2521667412:0.0,2529491329:0.0):0.07325)1.000:0.52410,((NP_001259693.1:0.0,NP_001285416.1:0.0,NP_573333.2:0.0):0.72026,(NP_506182.2:0.71910,((NP_001017619.1:0.0,XP_005156040.1:0.0,XP_005156041.1:0.0,XP_005156042.1:0.0,XP_017213947.1:0.0):0.19720,(NP_031647.1:0.36581,((NP_001182147.1:0.12445,NP_057370.1:0.00270)0.992:0.10349,(XP_006534090.1:0.02747,(XP_006534092.1:0.19628,NP_080704.2:0.04317)0.757:0.00698)0.986:0.08931)0.834:0.07082)0.992:0.17718)0.883:0.10210)0.546:0.11981)0.940:0.24461)0.997:0.44443,(2645489124:0.72418,2595523430:0.80726)0.296:0.14489)0.887:0.19377)0.239:0.05066)0.901:0.11732)0.473:0.04122,(((((SMQ49041.1:0.0,SMR50041.1:0.0,SMY22741.1:0.0,XP_003853935.1:0.0):0.00055,SMR48858.1:0.00333)1.000:0.61689,((XP_001557478.1:0.24263,(BCR93315.1:0.0,BCS05961.1:0.0):0.22607)0.365:0.06077,(XP_003649571.1:0.30836,((SMQ47440.1:0.0,SMR45972.1:0.0,SMY21122.1:0.0):0.15120,(XP_003855649.1:0.00055,SMR47225.1:0.00054)0.837:0.01086)1.000:0.23403)0.083:0.05857)0.965:0.20396)0.981:0.22558,((XP_640010.1:0.54858,(((AUB24772.1:0.0,XP_012049325.1:0.0):0.02451,(XP_024512679.1:0.0,XP_775666.1:0.0):0.01845)1.000:0.39535,(XP_003648666.1:0.28539,((BCR96045.1:0.0,BCS08566.1:0.0):0.23970,XP_024548288.1:0.15297)0.985:0.11059)0.918:0.11820)0.963:0.14724)0.868:0.15876,(KAF8825458.1:0.50161,((SMQ55874.1:0.0,SMR61056.1:0.0,XP_003847999.1:0.0):0.00120,(SMR64207.1:0.0,SMY29549.1:0.0):0.00203)1.000:0.63613)0.984:0.31729)0.901:0.16138)0.991:0.25754,((((BCS02566.1:0.00053,BCS14238.1:0.00055)1.000:0.78598,(XP_024514649.1:0.82251,BCS02042.1:1.07091)0.275:0.24058)0.878:0.21410,(((SMQ46318.1:0.0,SMR42664.1:0.0,SMR44839.1:0.0,SMY20004.1:0.0):0.00054,XP_003856494.1:0.02986)1.000:0.76646,(((AUB26419.1:0.0,XP_012050897.1:0.0):0.02066,(XP_774189.1:0.00323,XP_024513240.1:0.00325)0.683:0.02560)1.000:0.86873,((BCR98530.1:0.0,BCS10865.1:0.0):0.54659,(XP_771794.1:0.01871,((AUB28927.1:0.0,XP_012053360.1:0.0):0.00055,XP_024514099.1:0.00341)0.683:0.00741)1.000:0.66159)0.824:0.09204)0.950:0.22188)0.039:0.05523)0.896:0.11564,((((XP_024548165.1:0.30318,(SMR63895.1:0.00053,((SMQ55563.1:0.0,SMY29250.1:0.0):0.00055,XP_003847862.1:0.00301)0.909:0.00269)1.000:0.40891)0.998:0.22891,(((SMQ54878.1:0.0,SMR63152.1:0.0,SMY28533.1:0.0,XP_003849048.1:0.0):0.00675,SMR59316.1:0.00311)1.000:0.47269,(((AUB27286.1:0.0,XP_012052304.1:0.0):0.01713,(XP_568248.1:0.0,XP_772087.1:0.0):0.00395)0.999:0.22903,(((AUB23533.1:0.0,XP_012048107.1:0.0):0.00142,(XP_569607.1:0.00300,XP_776856.1:0.00296)0.879:0.01368)0.993:0.12099,((AUB23534.1:0.0,XP_012048106.1:0.0):0.02468,(XP_024512418.1:0.0,XP_776857.1:0.0):0.01964)1.000:0.31229)0.707:0.10148)1.000:0.39785)0.994:0.25402)0.873:0.07985,((XP_003651245.1:0.33053,((XP_001554153.1:0.00055,XP_024549845.1:0.00055)0.999:0.20071,(((((SMQ50296.1:0.0,SMR52357.1:0.0):0.00055,SMR51273.1:0.00295)0.816:0.00294,XP_003853135.1:0.00055)0.387:0.00290,SMY23966.1:0.00054)0.999:0.24156,(BCR95159.1:0.0,BCS07725.1:0.0):0.31102)0.983:0.17594)0.733:0.07290)0.975:0.15788,KAF8827769.1:0.75585)0.168:0.13501)0.520:0.08986,(XP_001555329.1:0.42485,(XP_003650628.1:0.54355,((((SMQ48063.1:0.0,SMR46607.1:0.0,SMR47848.1:0.0,SMY21756.1:0.0):0.00054,XP_003855137.1:0.00055)1.000:0.29224,((SMQ47123.1:0.0,SMR45647.1:0.0,SMR46910.1:0.0,SMY20804.1:0.0):0.48024,((SMQ52980.1:0.0,SMR55813.1:0.0,SMR58184.1:0.0,SMY26617.1:0.0):0.00054,XP_003850943.1:0.02667)1.000:0.48148)0.624:0.17102)0.989:0.26593,((BCS02850.1:0.0,BCS14502.1:0.0):0.56751,(BCR99599.1:0.0,BCS11893.1:0.0):0.74844)0.879:0.15853)0.412:0.05629)0.961:0.19842)1.000:0.43027)0.631:0.09425)1.000:0.37647)1.000:0.41583,((XP_003862090.1:1.27329,((NP_012868.1:1.48082,((BCS04278.1:0.0,BCS15867.1:0.0):1.01483,NP_594074.1:1.11752)0.380:0.14976)0.862:0.23810,(XP_645899.1:0.93447,(NP_991219.2:0.27731,(NP_663570.2:0.10020,(NP_116172.2:0.00216,(XP_006714454.1:0.04142,XP_011530687.1:0.02847)0.972:0.05014)0.923:0.06093)0.986:0.21628)0.983:0.41775)0.486:0.10629)0.820:0.19967)0.929:0.20598,((((2537774540:0.02854,((((2533178778:0.0,2536329981:0.0,2567500022:0.0,2567848587:0.0,2567882707:0.0,2568168578:0.0,2581346623:0.0,2582299133:0.0,2583584620:0.0):0.00055,2563273038:0.00399)0.849:0.00402,(2567726840:0.0,2567885155:0.0):0.00403)0.000:0.00055,(2537774560:0.0,2539651516:0.0,2567517482:0.0,2567566081:0.0,2567603739:0.0,2580212742:0.0,2598164367:0.0):0.00055)0.948:0.00077)0.884:0.07015,(((2552568905:0.0,2567706371:0.0,2580793907:0.0):0.00055,(((((((2581996886:0.00055,(2558502365:0.00807,(2536333538:0.00054,646296597:0.00388)0.995:0.02464)0.777:0.00402)0.927:0.01223,(2567667045:0.00806,((((2553144221:0.00408,((((2539649455:0.00379,((2530862985:0.0,2533174063:0.0,2567616859:0.0,2567888110:0.0,2581793095:0.0,2624048785:0.0,647976047:0.0):0.00055,2537768799:0.00403)0.802:0.00431)0.375:0.00407,(((((2567560040:0.00406,2567843734:0.00055)0.937:0.00809,2567635987:0.00405)0.000:0.00055,2583764886:0.00406)0.000:0.00055,(2536920804:0.0,2538993855:0.0,2547483108:0.0,2552609255:0.0,2552695439:0.0,2554460268:0.0,2567457771:0.0,2567827992:0.0,2581113351:0.0):0.00055)0.754:0.00055,2567755005:0.00423)0.888:0.00055)0.924:0.00791,2567822712:0.00054)0.924:0.00394,(2539664300:0.00055,2568260908:0.00815)0.998:0.00054)0.924:0.00403)0.000:0.00055,((2567402574:0.00054,2567674396:0.00399)0.401:0.00406,(2570566409:0.00409,(2567859909:0.0,2583325620:0.0):0.00055)0.888:0.00398)1.000:0.00054)0.000:0.00055,((2526382226:0.0,2552637839:0.0,2569598820:0.0):0.00055,2563732837:0.00407)0.000:0.00055)0.000:0.00054,650423785:0.01232)0.922:0.00055)0.925:0.00801)0.685:0.00055,(2539631388:0.00812,2552026205:0.00055)0.849:0.00407)0.000:0.00055,(2539644320:0.00406,2530870493:0.00402)0.000:0.00055)0.000:0.00055,(2530847372:0.0,2531506219:0.0,2567715284:0.0):0.00055)0.000:0.00054,(2552787164:0.0,2567646956:0.0):0.00819)0.824:0.00405,(2530851222:0.0,2562303423:0.0,2567385154:0.0,2568282768:0.0,2568488055:0.0,2569452534:0.0,2584165721:0.0):0.00819)0.000:0.00055)0.986:0.05304,(2566640116:0.07816,2574730533:0.00885)0.927:0.03865)0.818:0.04167)1.000:0.81029,((((((NP_001033027.2:0.16269,((NP_001269917.1:0.00055,NP_066284.2:0.00054)0.972:0.00053,((XP_006720068.1:0.03146,(XP_011534988.1:0.01967,NP_001269919.1:0.02459)0.978:0.07989)0.910:0.03387,XP_006720309.1:0.30021)0.940:0.02969)0.979:0.07246)0.954:0.09841,((NP_082066.2:0.0,XP_006519633.1:0.0,XP_011243500.1:0.0,XP_011243502.1:0.0):0.30917,(NP_005785.1:0.0,XP_005267306.1:0.0,XP_006720063.1:0.0,XP_006720064.1:0.0):0.23253)0.998:0.26003)0.992:0.18997,NP_956861.2:0.28785)0.934:0.11906,NP_503501.1:0.59190)0.565:0.05101,((((XP_030491196.1:0.00055,XP_030491197.1:0.04747)0.986:0.03561,XP_030491200.1:0.02147)0.794:0.01868,XP_030491201.1:0.05810)0.999:0.27379,(XP_030491195.1:0.12268,(((((KAF2915207.1:0.0,XP_015651170.1:0.0,EEE69225.1:0.0,BAF24544.1:0.0):0.00055,EEC84127.1:0.00392)1.000:0.29886,((XP_022892266.1:0.07810,XP_022886472.1:0.12754)0.424:0.02448,(PHT31015.1:0.08627,(PHT54409.1:0.06782,XP_004236675.1:0.03179)0.989:0.05919)0.973:0.05783)0.937:0.02809)0.700:0.00407,(NP_001238345.1:0.10267,(NP_001237208.1:0.02760,NP_001240216.1:0.00495)1.000:0.15474)0.880:0.03096)0.846:0.02060,(((KAG5383896.1:0.0,RID45517.1:0.0,XP_009114597.1:0.0):0.07667,(KAG5389638.1:0.09236,(RID50373.1:0.00055,XP_009108555.1:0.00373)0.917:0.03583)0.984:0.10168)0.995:0.09446,XP_024401772.1:0.30413)0.970:0.07862)0.873:0.03200)0.930:0.09546)1.000:0.38207)0.586:0.08822,NP_506230.1:0.47480)1.000:0.36123)0.942:0.15709,((2595322927:0.84866,(2566681520:0.82462,(WP_011278925.1:0.97189,((BCS02630.1:0.0,BCS14297.1:0.0):1.32377,WP_011277156.1:0.71894)0.623:0.13372)0.747:0.18144)0.870:0.13524)0.605:0.11114,((2567742823:0.98970,(((2567637941:0.0,2568487007:0.0):0.02583,2610409426:0.03469)1.000:0.96857,((((2539495512:0.0,2567560289:0.0,2567844374:0.0):0.00390,2568260455:0.00054)0.718:0.00604,(2583371431:0.01173,(2566640487:0.00390,2574730057:0.00780)0.720:0.00055)0.330:0.00965)0.953:0.09980,(2567716544:0.04481,2638551895:0.01692)0.885:0.08098)0.999:0.43785)0.849:0.23399)0.977:0.33026,(((2546613313:0.0,2566723642:0.0):0.03162,2566761052:0.15229)1.000:1.03933,((2533184481:0.03138,((2567380594:0.0,2567779555:0.0):0.02238,2567741231:0.00842)0.555:0.01630)0.957:0.24103,((2533171237:0.03811,(2566571876:0.01631,2566640659:0.01924)0.860:0.01341)0.909:0.03454,(2598164428:0.01524,((2548234630:0.0,2566605933:0.0):0.02866,(2566710231:0.02255,(((2537774489:0.01309,(2539649624:0.0,2580212031:0.0):0.04611)0.233:0.01183,(2567565554:0.0,2567603679:0.0):0.00897)0.855:0.01282,2567514107:0.01337)0.187:0.00401)0.832:0.01485)0.238:0.00478)0.847:0.02350)0.886:0.16309)1.000:1.13014)0.813:0.24476)0.586:0.07424)0.735:0.06536)0.955:0.10690)0.655:0.01575);


# Gene tree of AT3G55310.1 and his homologues 

((((2522275172:0.53491,(WP_011278770.1:0.82283,((NP_499346.2:0.32290,NP_508282.2:0.27410)0.996:0.26501,((NP_001259199.1:0.0,NP_570046.1:0.0):0.54040,(NP_001005292.2:0.36185,(NP_055049.1:0.11854,NP_038571.2:0.04197)1.000:0.25789)0.965:0.19987)0.196:0.07050)0.975:0.15437)0.932:0.12702)0.932:0.11339,((2567886548:1.18120,(KAF8829028.1:0.42261,((BCS03507.1:0.0,BCS15133.1:0.0):0.27902,(XP_001556655.1:0.15974,(SMY20749.1:0.00053,(XP_003855828.1:0.00055,((SMQ47066.1:0.0,SMR45593.1:0.0):0.00055,SMR46867.1:0.00274)1.000:0.00150)0.988:0.00083)1.000:0.22351)0.937:0.13898)0.989:0.33789)1.000:0.71691)0.842:0.20196,(((((2610409255:0.09290,((((2547716547:0.06094,(2556969054:0.02794,(2566682330:0.00412,(2537772345:0.00055,2552725111:0.00427)0.781:0.00875)0.839:0.01157)0.788:0.02397)0.985:0.06569,(2547359112:0.09311,((2546628269:0.0,2566764541:0.0):0.00834,2566759283:0.00054)0.993:0.07002)0.903:0.03184)0.725:0.02013,((2539647368:0.00382,((((((2536332107:0.00429,(2533172237:0.00428,646298383:0.00428)0.000:0.00054)0.950:0.01291,(2554460814:0.00428,((2538382187:0.0,2539629049:0.0,2563731472:0.0,2567653475:0.0,2567827566:0.0):0.00054,(2552607884:0.0,2624047166:0.0):0.00427)0.414:0.00430)0.291:0.00054)0.113:0.00055,2567824924:0.00859)0.000:0.00055,2581115312:0.00430)0.000:0.00055,((2567661260:0.0,2567672728:0.0,650425980:0.0):0.00055,(((2570756240:0.04653,(2526380742:0.0,2547188828:0.0,2548157230:0.0,2548209443:0.0,2549732589:0.0,2551802030:0.0,2552471034:0.0,2552482646:0.0,2552513329:0.0,2552517857:0.0,2552530356:0.0,2552535177:0.0,2552590959:0.0,2552611198:0.0,2552627640:0.0,2552637281:0.0,2552787007:0.0,2553792196:0.0,2554464307:0.0,2554472455:0.0,2554486432:0.0,2554492539:0.0,2554498045:0.0,2554499616:0.0,2554505924:0.0,2554517876:0.0,2554560675:0.0,2554580718:0.0,2554590983:0.0,2554621504:0.0,2554650499:0.0,2555424403:0.0,2562645525:0.0,2570907991:0.0,2570975279:0.0,2582291671:0.0,2641299371:0.0):0.00316)1.000:0.00118,((2511818583:0.0,2520808416:0.0,2530865746:0.0,2531513024:0.0,2531518367:0.0,2533155460:0.0,2533162393:0.0,2533190657:0.0,2534277132:0.0,2534441716:0.0,2535924815:0.0,2535934437:0.0,2538385790:0.0,2555687549:0.0,2555695359:0.0,2563287313:0.0,2566135370:0.0,2567389456:0.0,2567392494:0.0,2567416508:0.0,2567424266:0.0,2567428746:0.0,2567434289:0.0,2567437139:0.0,2567441994:0.0,2567444849:0.0,2567449284:0.0,2567468678:0.0,2567485637:0.0,2567489518:0.0,2567501749:0.0,2567510540:0.0,2567535826:0.0,2567543609:0.0,2567547683:0.0,2567568567:0.0,2567570988:0.0,2567574746:0.0,2567579966:0.0,2567591595:0.0,2567607085:0.0,2567612299:0.0,2567621989:0.0,2567627473:0.0,2567633926:0.0,2567643911:0.0,2567656933:0.0,2567668293:0.0,2567675802:0.0,2567688582:0.0,2567692675:0.0,2567702199:0.0,2567728344:0.0,2567732859:0.0,2567757297:0.0,2567763802:0.0,2567772294:0.0,2567782004:0.0,2567786662:0.0,2567793891:0.0,2567798038:0.0,2567802455:0.0,2567806486:0.0,2567815367:0.0,2567830467:0.0,2567838480:0.0,2567850077:0.0,2567867066:0.0,2567871347:0.0,2567899474:0.0,2568254898:0.0,2568273937:0.0,2568276270:0.0,2568284512:0.0,2568293095:0.0,2568296347:0.0,2568313218:0.0,2568478756:0.0,2568481398:0.0,2568489143:0.0,2568709183:0.0,2568884335:0.0,2569021353:0.0,2569462510:0.0,2569471702:0.0,2569597633:0.0,2569629026:0.0,2570010480:0.0,2570061174:0.0,2570513631:0.0,2570566033:0.0,2570587086:0.0,2571534469:0.0,2571545262:0.0,2572022673:0.0,2572852498:0.0,2572968931:0.0,2573063535:0.0,2573798019:0.0,2573954508:0.0,2575451894:0.0,2576876594:0.0,2577180504:0.0,2579918044:0.0,2580054702:0.0,2580088033:0.0,2580141867:0.0,2580358742:0.0,2580494902:0.0,2580515068:0.0,2580684767:0.0,2580834702:0.0,2580928345:0.0,2581093567:0.0,2581225717:0.0,2581424468:0.0,2581788984:0.0,2581857723:0.0,2581997071:0.0,2582285041:0.0,2582383061:0.0,2582462636:0.0,2583223265:0.0,2583358299:0.0,2583363993:0.0,2583384105:0.0,2583591008:0.0,2583595261:0.0,2583599593:0.0,2583639712:0.0,2583751012:0.0,2583779575:0.0,2583816043:0.0,2583849801:0.0,642586155:0.0,650502908:0.0):0.00055,2574729110:0.00430)0.000:0.00055)0.000:0.00055,((2566641589:0.0,2574821874:0.0):0.00055,2566571144:0.00865)0.871:0.00430)0.854:0.00430)0.000:0.00055)0.978:0.00055,(2567563154:0.00055,2567604842:0.00424)0.953:0.01300)1.000:0.00050)0.452:0.02342,((2546622092:0.01210,(2552770336:0.00908,2566669029:0.00055)0.787:0.00528)0.799:0.01014,((2533901719:0.00441,2566686648:0.00855)0.976:0.03656,2638552880:0.04641)0.876:0.02460)0.966:0.05191)0.617:0.02158)0.941:0.04895,(2558217152:0.05880,((2566523641:0.0,2573377173:0.0):0.00403,2566529272:0.00055)0.726:0.02995)0.858:0.04551)0.233:0.08156)1.000:0.61904,2558097460:0.86234)0.405:0.08663,(2574730531:0.11223,((2580793905:0.00305,((((2567715286:0.00918,(2530870495:0.0,2531506221:0.0,2567827994:0.0):0.00609)0.215:0.00055,2567667047:0.00613)0.000:0.00053,(2567706369:0.00303,2569598818:0.00303)0.000:0.00055)0.000:0.00054,(2530847374:0.0,2539631390:0.0,2539644322:0.0,2552026207:0.0,2552568907:0.0,2552609257:0.0,2552787162:0.0,2563732835:0.0,2567402572:0.0,2567457769:0.0,2567646954:0.0,2567755003:0.0,2568260906:0.0,2570566407:0.0,2583764884:0.0):0.00055)0.000:0.00055)0.769:0.00277,(((2567635989:0.00604,2583325618:0.00054)0.452:0.00303,(2536333536:0.00612,646296595:0.00610)0.891:0.00605)0.376:0.00055,(((((((2553144223:0.00935,2539664298:0.00302)0.000:0.00055,(2530851224:0.0,2536920806:0.0,2537768801:0.0,2538993857:0.0,2562303421:0.0,2567385156:0.0,2567560038:0.0,2567822710:0.0,2567843732:0.0,2567859911:0.0,2568282766:0.0,2568488057:0.0,2569452532:0.0,2581996884:0.0):0.00055)0.000:0.00055,2552695437:0.00606)0.000:0.00055,(2547483110:0.00303,(2570177587:0.0,2577296513:0.0):0.00304)0.000:0.00055)0.000:0.00055,((650423783:0.00304,2539649457:0.00303)0.000:0.00055,((2533174065:0.0,2567616857:0.0,2567888112:0.0,2581793093:0.0,647976049:0.0):0.00304,(((2526382224:0.0,2552637841:0.0):0.00610,2558502367:0.00054)0.841:0.00303,(2581113349:0.00608,2584165723:0.00303)0.000:0.00053)0.551:0.00055)0.000:0.00055)0.000:0.00055)0.000:0.00055,(2530862987:0.0,2624048783:0.0):0.00301)0.000:0.00055,2554460266:0.00304)0.000:0.00055)0.780:0.00331)0.823:0.05874)1.000:0.94596)0.323:0.03827,2563428157:0.56069)0.794:0.09105,(((2643937342:0.27374,((2645039694:0.06391,(2644880698:0.01563,((2644286227:0.00826,2510285989:0.00055)0.988:0.02065,((2556982898:0.0,2520479262:0.0,2521816929:0.0):0.00055,((2643485761:0.00055,2521869193:0.00407)0.882:0.00407,2643956626:0.00824)0.000:0.00055)0.000:0.00054)0.749:0.00514)0.748:0.01855)0.999:0.23409,(2610407929:0.01640,((((((2530883210:0.0,2533159097:0.0,2583373465:0.0):0.00396,(((((2539633837:0.0,2552567630:0.0):0.00417,2567846680:0.00418)0.000:0.00055,((2535451655:0.0,2535700202:0.0,2572686247:0.0):0.00418,(2511818846:0.0,2519516453:0.0,2520808065:0.0,2530848541:0.0,2530852509:0.0,2530856310:0.0,2530860286:0.0,2530864113:0.0,2530865997:0.0,2530871816:0.0,2530875320:0.0,2530878690:0.0,2531503001:0.0,2531507350:0.0,2531514371:0.0,2531517572:0.0,2533156287:0.0,2533165000:0.0,2533179362:0.0,2533186619:0.0,2533191687:0.0,2533597554:0.0,2534267382:0.0,2534276602:0.0,2534279325:0.0,2534440877:0.0,2535921596:0.0,2535924564:0.0,2535927629:0.0,2535931483:0.0,2535934695:0.0,2535940586:0.0,2536330513:0.0,2536915578:0.0,2536922077:0.0,2537774981:0.0,2538382422:0.0,2538384123:0.0,2538390520:0.0,2538396136:0.0,2538409105:0.0,2538413733:0.0,2538416195:0.0,2538637367:0.0,2538996050:0.0,2539628543:0.0,2539634929:0.0,2539640077:0.0,2539643047:0.0,2539648937:0.0,2539651056:0.0,2539663078:0.0,2547191714:0.0,2548156423:0.0,2548163831:0.0,2548165084:0.0,2548209209:0.0,2549721804:0.0,2549725475:0.0,2549729872:0.0,2549733537:0.0,2551802290:0.0,2552028031:0.0,2552433420:0.0,2552441195:0.0,2552471974:0.0,2552476248:0.0,2552482901:0.0,2552496908:0.0,2552505678:0.0,2552510820:0.0,2552515102:0.0,2552521380:0.0,2552530502:0.0,2552534676:0.0,2552573042:0.0,2552585052:0.0,2552590764:0.0,2552609430:0.0,2552612291:0.0,2552619457:0.0,2552627027:0.0,2552634891:0.0,2552651684:0.0,2553793528:0.0,2554454988:0.0,2554459834:0.0,2554462988:0.0,2554467118:0.0,2554474269:0.0,2554481472:0.0,2554486282:0.0,2554494560:0.0,2554495466:0.0,2554500891:0.0,2554505547:0.0,2554507890:0.0,2554516965:0.0,2554531084:0.0,2554539006:0.0,2554540744:0.0,2554553561:0.0,2554554652:0.0,2554561390:0.0,2554569177:0.0,2554582449:0.0,2554586927:0.0,2554588263:0.0,2554592960:0.0,2554619514:0.0,2554632000:0.0,2554649485:0.0,2555425783:0.0,2555687805:0.0,2555695620:0.0,2558503539:0.0,2562302139:0.0,2562645784:0.0,2563285933:0.0,2563731760:0.0,2566135118:0.0,2566518016:0.0,2566710752:0.0,2567386579:0.0,2567389415:0.0,2567393342:0.0,2567399659:0.0,2567402472:0.0,2567408631:0.0,2567412560:0.0,2567418032:0.0,2567422884:0.0,2567427569:0.0,2567429153:0.0,2567436028:0.0,2567440178:0.0,2567442090:0.0,2567447671:0.0,2567450140:0.0,2567452893:0.0,2567459874:0.0,2567463749:0.0,2567466427:0.0,2567471643:0.0,2567474374:0.0,2567482539:0.0,2567487688:0.0,2567492138:0.0,2567495613:0.0,2567503619:0.0,2567506154:0.0,2567512866:0.0,2567523679:0.0,2567527322:0.0,2567530855:0.0,2567537127:0.0,2567544227:0.0,2567547870:0.0,2567553111:0.0,2567569866:0.0,2567571794:0.0,2567577569:0.0,2567579720:0.0,2567588186:0.0,2567593291:0.0,2567595743:0.0,2567609503:0.0,2567611907:0.0,2567619751:0.0,2567625652:0.0,2567628365:0.0,2567632673:0.0,2567650831:0.0,2567657625:0.0,2567662026:0.0,2567664899:0.0,2567671033:0.0,2567674272:0.0,2567676413:0.0,2567691284:0.0,2567694722:0.0,2567697858:0.0,2567701818:0.0,2567705599:0.0,2567709375:0.0,2567713952:0.0,2567717277:0.0,2567722387:0.0,2567725647:0.0,2567729842:0.0,2567733033:0.0,2567739377:0.0,2567754417:0.0,2567758409:0.0,2567763357:0.0,2567768742:0.0,2567774794:0.0,2567781285:0.0,2567785728:0.0,2567794285:0.0,2567798186:0.0,2567804398:0.0,2567807917:0.0,2567817058:0.0,2567818372:0.0,2567827248:0.0,2567831499:0.0,2567839317:0.0,2567851127:0.0,2567869691:0.0,2567871771:0.0,2567876094:0.0,2567879925:0.0,2567886815:0.0,2567895940:0.0,2567901089:0.0,2568169832:0.0,2568243691:0.0,2568253895:0.0,2568258383:0.0,2568269480:0.0,2568272507:0.0,2568277210:0.0,2568282291:0.0,2568284964:0.0,2568293882:0.0,2568297282:0.0,2568305062:0.0,2568315653:0.0,2568317119:0.0,2568323426:0.0,2568325004:0.0,2568473067:0.0,2568477918:0.0,2568482580:0.0,2568487861:0.0,2568490250:0.0,2568711514:0.0,2568886402:0.0,2569022538:0.0,2569452074:0.0,2569462960:0.0,2569472082:0.0,2569487105:0.0,2569598309:0.0,2569626851:0.0,2569902745:0.0,2570011501:0.0,2570055817:0.0,2570061437:0.0,2570226538:0.0,2570513233:0.0,2570533219:0.0,2570566969:0.0,2570580603:0.0,2570589648:0.0,2570753528:0.0,2570907728:0.0,2570975011:0.0,2570979932:0.0,2571534702:0.0,2571546463:0.0,2572021854:0.0,2572852410:0.0,2572967562:0.0,2573066167:0.0,2573752399:0.0,2573798892:0.0,2573956952:0.0,2574838520:0.0,2575449610:0.0,2576653534:0.0,2576876985:0.0,2577182040:0.0,2579886181:0.0,2580056506:0.0,2580085184:0.0,2580139102:0.0,2580211364:0.0,2580360503:0.0,2580495566:0.0,2580515462:0.0,2580687412:0.0,2580792366:0.0,2580833837:0.0,2580839243:0.0,2580929630:0.0,2581149526:0.0,2581226578:0.0,2581344192:0.0,2581423842:0.0,2581616364:0.0,2581791537:0.0,2581858991:0.0,2582022110:0.0,2582288027:0.0,2582291410:0.0,2582298689:0.0,2582381951:0.0,2582435545:0.0,2582465882:0.0,2583221482:0.0,2583318029:0.0,2583355475:0.0,2583357744:0.0,2583364266:0.0,2583384032:0.0,2583398631:0.0,2583564209:0.0,2583581716:0.0,2583590739:0.0,2583595144:0.0,2583599755:0.0,2583607969:0.0,2583641327:0.0,2583753462:0.0,2583762689:0.0,2583783037:0.0,2583784513:0.0,2583819169:0.0,2583848911:0.0,2584167833:0.0,2598166594:0.0,2624047573:0.0,2641298999:0.0,642586407:0.0,643432303:0.0,643440611:0.0,645198395:0.0,647115712:0.0,650503161:0.0):0.00055)0.000:0.00055)0.000:0.00055,(((2579919918:0.01254,2567654872:0.00055)0.838:0.00413,(2567515938:0.00055,(2563272605:0.0,2567498752:0.0):0.00415)0.848:0.00414)0.004:0.00055,(2567564950:0.0,2567605904:0.0):0.00416)0.000:0.00055)0.054:0.00055,((2537769044:0.00416,((2595079968:0.0,2526381666:0.0,2533177301:0.0,2539496177:0.0,2547484347:0.0,2552639885:0.0,2552695669:0.0,2552783715:0.0,2553144620:0.0,2567560936:0.0,2567617953:0.0,2567638745:0.0,2567644177:0.0,2567842466:0.0,2567859083:0.0,2567889262:0.0,2570176063:0.0,2574823634:0.0,2577297746:0.0,2581114379:0.0,2581794038:0.0,2583326673:0.0,647977132:0.0,650422561:0.0):0.00055,2574729363:0.00418)0.000:0.00055)0.000:0.00055,((2645433068:0.0,2536332373:0.0,646297493:0.0):0.00835,(2566571390:0.0,2566641293:0.0):0.00055)0.844:0.00415)0.856:0.00416)1.000:0.00055)0.929:0.00403,2568262608:0.00054)0.496:0.00054,2567823467:0.00413)0.886:0.01687,((((2537764002:0.00054,((2546623275:0.00846,(2638552781:0.02483,((2533182548:0.0,2567383399:0.0,2567742706:0.0,2567778015:0.0):0.00055,(2548232882:0.0,2566603728:0.0):0.00415)0.921:0.00054)0.209:0.00414)0.756:0.00402,(2533900722:0.00055,2566688876:0.00832)0.788:0.00418)0.875:0.00831)0.797:0.00413,((2552767938:0.0,2566668514:0.0):0.00842,2566704927:0.03384)0.761:0.00407)0.782:0.00417,((2536339137:0.0,2536347796:0.0,2566541323:0.0,646304203:0.0):0.01263,2566671532:0.01700)0.755:0.00397)0.785:0.00983,(((2547359769:0.01994,((2546612258:0.0,2566724922:0.0):0.03750,((2644362917:0.0,2546628022:0.0,2566757920:0.0,2566765600:0.0):0.02142,((2539654647:0.0,2566531684:0.0,2628388650:0.0):0.00054,2566536281:0.00409)0.945:0.01790)0.752:0.00433)0.792:0.01016)0.957:0.02637,(((2547718299:0.00055,2558096328:0.00409)0.982:0.02571,(((2556970145:0.02937,(((2537771057:0.0,2552727289:0.0):0.00055,646300194:0.00412)0.970:0.02515,2566682003:0.02593)0.607:0.00725)0.704:0.00475,2566614729:0.03739)0.725:0.00464,(((2536353996:0.0,2566557813:0.0,2566690789:0.0):0.00409,646306600:0.01263)0.772:0.00627,((2533039246:0.00055,(2641387549:0.00414,2552865013:0.01246)0.000:0.00055)0.000:0.00055,2566676179:0.00412)0.861:0.01100)0.909:0.01389)0.236:0.00053)0.584:0.01470,2630782997:0.07395)0.853:0.01372)0.941:0.02719,(2567640551:0.00828,(2552692599:0.00418,((2533795599:0.0,2567767913:0.0,2567892958:0.0,2573820500:0.0):0.00055,(2567557074:0.0,2568249451:0.0,645635085:0.0,646310082:0.0):0.00417)0.000:0.00055)0.901:0.00054)0.984:0.05001)0.860:0.01935)0.988:0.04570)0.918:0.02151,(2558218423:0.03427,((2566524322:0.0,2573376634:0.0):0.00300,2566528562:0.00557)0.970:0.02137)0.859:0.00860)0.081:0.00055)1.000:0.46261)0.920:0.13121)0.992:0.21776,(((((2645608998:0.00805,2645111459:0.00055)0.920:0.03827,(2643694013:0.02178,(2645117554:0.03259,2644759192:0.02199)1.000:0.10751)0.855:0.03088)1.000:0.13234,(2645544761:0.24013,2645553898:0.21181)0.991:0.11577)0.861:0.04397,(2644970278:0.10131,2645563352:0.06814)0.978:0.09593)1.000:0.31025,(2644132922:0.56830,XP_001352100.1:0.66572)0.793:0.11683)0.762:0.08937)0.284:0.05690,((((2595310396:0.15791,(2563404381:0.12329,2644421537:0.05414)0.113:0.03180)0.901:0.05865,((2639131382:0.12356,(2643739935:0.06986,((2643700973:0.0,2639141956:0.0):0.00326,2639840681:0.00945)0.997:0.11084)0.700:0.05773)0.997:0.09995,((2563440968:0.0,2643601319:0.0,2639155085:0.0):0.08618,(2595322480:0.09378,2644945107:0.05087)0.999:0.11495)0.867:0.02335)0.875:0.03201)0.965:0.09097,(((XP_003531181.1:0.23320,((KAF2907239.1:0.0,KAB8117070.1:0.0,XP_015618949.1:0.0,EEE53008.1:0.0,BAF29500.1:0.0):0.00929,EEC69070.1:0.00561)1.000:0.31060)0.942:0.07678,(PHT53699.1:0.59503,(EAZ30445.1:0.00408,EEC77135.1:0.10495)0.918:0.06347)0.490:0.03648)0.787:0.02631,(KAG5390466.1:0.15760,XP_033134000.1:0.04237)0.976:0.08597)1.000:0.52745)0.464:0.04790,(2595089162:0.24107,((((2521684240:0.00958,((2639206830:0.0,2574356057:0.0):0.01199,2639649015:0.02103)0.889:0.01576)0.929:0.03865,((2640026362:0.00401,((2640284327:0.0,2639634522:0.0):0.00405,((2644705254:0.0,2644709947:0.0):0.00055,(2639865122:0.0,2639858938:0.0,2640251580:0.0):0.00405)0.000:0.00055)0.949:0.01645)0.929:0.02441,((2518137778:0.0,2518121537:0.0):0.01609,(2529466184:0.00408,2639643025:0.00054)0.859:0.00916)0.954:0.03069)0.990:0.06932)1.000:0.12492,(((2574352875:0.0,2643499532:0.0):0.08727,((2561990363:0.0,2645667213:0.0):0.00546,2644739874:0.01523)0.998:0.09410)0.992:0.07825,((2644724036:0.0,2522272716:0.0,2645675238:0.0,2644716094:0.0,2522493434:0.0,2522444193:0.0):0.00054,2643506188:0.00393)0.999:0.13225)0.784:0.02656)0.335:0.00786,(2645710977:0.14807,(2563427271:0.03657,(2529262543:0.04136,2640244548:0.08794)0.388:0.01206)0.983:0.06582)0.953:0.06035)0.959:0.07953)0.795:0.03799)0.935:0.06513)0.961:0.14499)0.889:0.07625)0.767:0.04876)0.884:0.06915,(((2644155402:0.0,2012|2012.peg.3307:0.0):0.57913,(2566615548:0.01189,((2533795796:0.0,2552693016:0.0,2567557485:0.0,2567642612:0.0,2567766674:0.0,2567893450:0.0,2573822593:0.0,645636434:0.0,646310564:0.0):0.02946,2536354750:0.02289)0.931:0.06856)1.000:0.61475)0.963:0.19093,(((2566571842:0.43195,(2552864732:0.23396,(2610410292:0.13548,(2630784643:0.05469,((2546613531:0.0,2566723400:0.0):0.07946,(((2547360866:0.01505,(2546623398:0.01494,(((2533185525:0.01234,((2567381653:0.0,2567777843:0.0):0.00055,2567740409:0.00830)0.850:0.00055)0.901:0.01257,(2548233248:0.0,2566603524:0.0):0.00846)0.874:0.00817,(2552768562:0.0,2566668315:0.0):0.01674)0.851:0.01003)0.799:0.01243)0.971:0.02643,(((2546625092:0.0,2566764220:0.0):0.00416,2566759614:0.00053)0.873:0.00840,((2566530641:0.00832,(2539654518:0.00418,2628388123:0.01251)0.897:0.00832)0.000:0.00055,2566537229:0.00415)0.979:0.02638)0.867:0.00858)0.874:0.01306,((2533794333:0.00844,(2552691625:0.00055,(((2567555812:0.0,2568250975:0.0):0.00418,(645634929:0.0,646309575:0.0):0.00054)0.826:0.00850,(2567640590:0.0,2567766240:0.0,2567891145:0.0,2573821676:0.0):0.00418)0.993:0.00055)0.742:0.00054)1.000:0.10805,((((((2533172934:0.00055,2566639960:0.01263)0.916:0.00409,2566709563:0.00845)0.000:0.00055,((2533177582:0.0,2537768755:0.0,2547483064:0.0,2567617216:0.0,2567888067:0.0,2581793139:0.0):0.00055,647976003:0.00055)0.945:0.00853)0.000:0.00055,((2566572683:0.01251,2574730587:0.00812)0.902:0.00055,(((2539495126:0.0,2567560083:0.0,2567843776:0.0,2581113403:0.0):0.00055,2552695300:0.00849)0.837:0.00420,(((650423823:0.00422,(2526381350:0.0,2552637806:0.0,2552787082:0.0,2567646644:0.0):0.00847)0.000:0.00054,(2567846112:0.00846,(2553144185:0.00849,((2530870403:0.00419,(((((2567647935:0.0,2568258774:0.0,2568323913:0.0):0.00415,(2570565736:0.00422,((2536920769:0.0,2538996466:0.0):0.00055,2563732871:0.00417)0.000:0.00055)1.000:0.00054)0.929:0.00376,(2539664060:0.00803,2552572031:0.00465)0.354:0.00419)1.000:0.00054,(((((((2567727744:0.0,2567883837:0.0):0.00421,(2570176674:0.0,2577296467:0.0):0.00424)0.000:0.00055,((2533178981:0.0,2536329292:0.0,2563273709:0.0,2567564576:0.0,2567605194:0.0,2567879105:0.0,2568166884:0.0,2581343132:0.0,2582299869:0.0,2583581196:0.0):0.00421,2567515083:0.00055)0.855:0.00422)0.000:0.00055,((2562303457:0.00422,(2549731145:0.0,2567737166:0.0):0.00421)0.000:0.00055,(((2554569328:0.00421,2580794844:0.00423)0.797:0.00055,(((2552431659:0.00054,((2511820190:0.00055,((2519517761:0.0,2520809910:0.0,2530867223:0.0,2531513289:0.0,2531516338:0.0,2533153899:0.0,2533189842:0.0,2533191955:0.0,2534274229:0.0,2534280147:0.0,2534442694:0.0,2535923384:0.0,2535935981:0.0,2538386168:0.0,2538415908:0.0,2547189017:0.0,2548159203:0.0,2548161142:0.0,2548210135:0.0,2549736009:0.0,2551803524:0.0,2552469915:0.0,2552484079:0.0,2552513144:0.0,2552518074:0.0,2552528673:0.0,2552532113:0.0,2552585510:0.0,2552590148:0.0,2552612976:0.0,2552634807:0.0,2553794037:0.0,2554466957:0.0,2554474120:0.0,2554481427:0.0,2554485032:0.0,2554491758:0.0,2554497600:0.0,2554502274:0.0,2554506328:0.0,2554518143:0.0,2554560313:0.0,2554582972:0.0,2554586559:0.0,2554593552:0.0,2554620902:0.0,2554648228:0.0,2555426683:0.0,2555688758:0.0,2555696905:0.0,2562647379:0.0,2563288803:0.0,2566133870:0.0,2566516806:0.0,2567390334:0.0,2567394415:0.0,2567418528:0.0,2567420965:0.0,2567426471:0.0,2567431046:0.0,2567434893:0.0,2567443492:0.0,2567447778:0.0,2567451132:0.0,2567463116:0.0,2567470791:0.0,2567486938:0.0,2567491477:0.0,2567503503:0.0,2567512507:0.0,2567536032:0.0,2567545683:0.0,2567549150:0.0,2567567844:0.0,2567572958:0.0,2567577708:0.0,2567581222:0.0,2567593678:0.0,2567609074:0.0,2567613516:0.0,2567622066:0.0,2567629792:0.0,2567633995:0.0,2567657051:0.0,2567669978:0.0,2567678039:0.0,2567690591:0.0,2567695043:0.0,2567702258:0.0,2567706405:0.0,2567730740:0.0,2567735129:0.0,2567758675:0.0,2567764426:0.0,2567775333:0.0,2567782998:0.0,2567786879:0.0,2567794904:0.0,2567798744:0.0,2567803789:0.0,2567807436:0.0,2567816529:0.0,2567831585:0.0,2567839857:0.0,2567851952:0.0,2567869096:0.0,2567873016:0.0,2567896775:0.0,2567899898:0.0,2568242884:0.0,2568253618:0.0,2568273755:0.0,2568277844:0.0,2568286076:0.0,2568293406:0.0,2568299092:0.0,2568314554:0.0,2568479634:0.0,2568483249:0.0,2568490741:0.0,2568710156:0.0,2568886873:0.0,2569023878:0.0,2569464338:0.0,2569472263:0.0,2569628545:0.0,2570011763:0.0,2570057670:0.0,2570062590:0.0,2570226266:0.0,2570514480:0.0,2570589309:0.0,2570755281:0.0,2570906492:0.0,2570973727:0.0,2571535268:0.0,2572023038:0.0,2572852915:0.0,2572969424:0.0,2573063191:0.0,2573799743:0.0,2573957366:0.0,2575450170:0.0,2576878258:0.0,2577182169:0.0,2580055777:0.0,2580085100:0.0,2580140413:0.0,2580359001:0.0,2580497100:0.0,2580513646:0.0,2580684813:0.0,2580832347:0.0,2580929415:0.0,2581094245:0.0,2581228234:0.0,2581423215:0.0,2581790579:0.0,2581858863:0.0,2582284528:0.0,2582290204:0.0,2582383877:0.0,2582438227:0.0,2582465067:0.0,2583220110:0.0,2583359426:0.0,2583363851:0.0,2583385866:0.0,2583592336:0.0,2583596096:0.0,2583600388:0.0,2583640220:0.0,2583754167:0.0,2583764582:0.0,2583781766:0.0,2583819585:0.0,2583849431:0.0,2641297924:0.0,642587609:0.0,650504533:0.0):0.00055,2567438980:0.00421)0.000:0.00055)0.000:0.00055,2567666472:0.00844)0.873:0.00418)0.173:0.00425,((2535928877:0.0,2535932541:0.0,2538382665:0.0,2539629325:0.0,2548167043:0.0,2567718531:0.0,2570534498:0.0,2573753647:0.0):0.00055,2554453448:0.00424)0.513:0.00054)0.875:0.00420,(2537773824:0.00387,2567500101:0.00831)1.000:0.00055)0.000:0.00055)0.372:0.00055,2567715343:0.00422)0.000:0.00055)0.472:0.00055)0.476:0.00055,(2530847329:0.0,2530851188:0.0,2530855121:0.0,2530862948:0.0,2530874233:0.0,2530877576:0.0,2530882023:0.0,2531501860:0.0,2531506198:0.0,2533161949:0.0,2533165274:0.0,2533598801:0.0,2535453053:0.0,2535703296:0.0,2536916879:0.0,2538390956:0.0,2538410236:0.0,2538639989:0.0,2539630880:0.0,2539639688:0.0,2539649939:0.0,2549728113:0.0,2552496771:0.0,2552568459:0.0,2552606905:0.0,2552620314:0.0,2554459595:0.0,2554463143:0.0,2554509548:0.0,2554532248:0.0,2554542405:0.0,2554551297:0.0,2554587570:0.0,2558502308:0.0,2567387694:0.0,2567402609:0.0,2567460723:0.0,2567475664:0.0,2567484985:0.0,2567507996:0.0,2567509409:0.0,2567529101:0.0,2567660137:0.0,2567673613:0.0,2567710223:0.0,2567710777:0.0,2567722137:0.0,2567723552:0.0,2567820641:0.0,2567821234:0.0,2567827765:0.0,2567877358:0.0,2568269954:0.0,2568283574:0.0,2568304410:0.0,2568475043:0.0,2568475797:0.0,2568487095:0.0,2569451247:0.0,2569486768:0.0,2569599371:0.0,2569905214:0.0,2570581822:0.0,2572687629:0.0,2574841540:0.0,2576654358:0.0,2580213514:0.0,2580838077:0.0,2581615833:0.0,2583317428:0.0,2583318898:0.0,2583355798:0.0,2583564677:0.0,2583566235:0.0,2583609553:0.0,2583784997:0.0,2584165687:0.0,2598163823:0.0,2624048822:0.0,643433599:0.0,643439411:0.0,647116720:0.0):0.00055)0.000:0.00055,((2535920357:0.0,2538395672:0.0,2539635146:0.0,2549723118:0.0,2567494122:0.0,2567524634:0.0,2567554879:0.0,2567587845:0.0,2567596074:0.0,2567698487:0.0,2570981878:0.0,2582022324:0.0):0.00421,(2552025937:0.0,2583372821:0.0):0.00421)0.000:0.00055)0.450:0.00055,((2568260942:0.00405,((2534267592:0.0,2539647140:0.0,2567626522:0.0,2567653874:0.0,2567755039:0.0,2567771391:0.0,645201234:0.0):0.00055,2539644880:0.00420)0.919:0.00420)0.999:0.00055,2535939408:0.00422)0.000:0.00055)0.000:0.00054)0.479:0.00055,((2530859054:0.0,2552441745:0.0,2552504713:0.0,2552511344:0.0,2554632179:0.0,2567399216:0.0,2567410979:0.0,2567413354:0.0,2567456397:0.0,2567468182:0.0,2567532510:0.0,2568320129:0.0,2568327196:0.0,2579887633:0.0,2581151054:0.0,2583400704:0.0):0.00055,2552476154:0.00423)0.870:0.00423)0.573:0.00055)0.803:0.00852,(2567861831:0.00422,(2567635950:0.0,2583325657:0.0,2583325840:0.0,2583327829:0.0):0.00055)0.931:0.01274)0.390:0.00055)0.000:0.00055)0.460:0.00055)0.000:0.00055,(2574821161:0.00055,(2538413443:0.00055,2567822746:0.00424)0.847:0.00422)0.000:0.00055)0.723:0.00055)0.435:0.00424)0.822:0.00054)0.885:0.00054,(2556970400:0.09093,(2536333598:0.01260,646296647:0.00054)0.761:0.00352)0.790:0.00892)0.956:0.03364,2547717408:0.03378)0.877:0.02526)0.290:0.01075)0.297:0.01504)0.958:0.04364)0.849:0.06224)0.992:0.16507)0.820:0.15425)1.000:0.75951,((646296521:0.00054,(2568261993:0.00404,(2567755248:0.00400,2566526334:0.05913)0.773:0.00404)0.956:0.04128)1.000:0.77037,((SMY22910.1:0.01648,(XP_003854263.1:0.01706,(SMQ49211.1:0.01531,(SMR49035.1:0.00381,SMR50212.1:0.00054)0.923:0.01623)0.840:0.01080)0.984:0.20370)1.000:0.94938,((SMQ48489.1:0.00053,(SMR48270.1:0.0,SMR49488.1:0.0,SMY22186.1:0.0,XP_003854585.1:0.0):0.01169)0.999:0.34362,(((BCR98561.1:0.0,BCS10895.1:0.0):0.15305,(BCS02641.1:0.0,BCS14308.1:0.0):0.21596)0.944:0.09534,((SMQ48836.1:0.0,SMR48654.1:0.0,SMR49838.1:0.0,SMY22535.1:0.0,XP_003854420.1:0.0):0.31758,XP_001550385.1:0.20277)0.972:0.11787)0.936:0.17182)0.975:0.41676)0.987:0.43285)0.840:0.13859)0.797:0.17340,((((2567555933:0.0,2567642060:0.0,2567766400:0.0,2567891026:0.0,2568249925:0.0,645635049:0.0):0.00055,646309690:0.00055)1.000:0.68572,(2566710254:0.00054,(2567719799:0.03400,((2567566104:0.0,2567603709:0.0):0.00055,2598164390:0.00944)0.765:0.00475)0.899:0.00917)1.000:0.74346)0.983:0.39004,(((2583762108:0.00756,(2554531256:0.0,2567474591:0.0,2581616122:0.0,2583609809:0.0,2583610036:0.0):0.00053)0.467:0.00380,2580794730:0.00053)0.627:0.00222,((2533164894:0.0,2567755912:0.0):0.00055,(2567647828:0.0,2568260015:0.0,2568322613:0.0):0.00380)0.820:0.00550)1.000:1.00544)0.347:0.12000)0.629:0.12903)0.438:0.10149)0.889:0.06749,(((2645047860:0.32107,1015|1015.peg.839:0.38815)1.000:0.55163,(((2558218516:0.06250,(2566524485:0.00054,(2566528435:0.00826,2573375402:0.00412)0.920:0.00816)0.785:0.03118)0.979:0.13506,((((2567641498:0.01486,(2536332508:0.00611,646297358:0.00188)0.994:0.03001)0.814:0.00667,2552694374:0.01593)0.570:0.00054,(((((2533170175:0.02406,(((2537769180:0.0,2539496035:0.0,2567823328:0.0,2570176004:0.0,2577297669:0.0):0.00055,((2547484125:0.0,2553144768:0.0):0.00396,(2567615966:0.0,2567637697:0.0,2567858665:0.0,2567888903:0.0,2581793433:0.0,2583325099:0.0,647976990:0.0):0.00055)0.833:0.00395)0.000:0.00055,((2566571537:0.00055,2566710607:0.00791)0.823:0.00394,650422706:0.10225)0.115:0.00054)0.000:0.00055)0.824:0.00398,(2581114580:0.00055,2574822922:0.00398)0.000:0.00055)0.000:0.00053,((2533176152:0.0,2567560808:0.0,2567842608:0.0):0.00795,(2531507226:0.0,2539633778:0.0,2566517880:0.0):0.00396)0.000:0.00055)0.537:0.00055,((((2530878550:0.0,2552606697:0.0,2567482400:0.0,2567508680:0.0,2567527461:0.0,2567709232:0.0,2567722828:0.0,2567818514:0.0,2567876235:0.0,2568305203:0.0,2568472925:0.0,2569904433:0.0,2570564590:0.0,2574838661:0.0,2583317717:0.0,2583353697:0.0,2583565291:0.0):0.00054,(((2526379689:0.0,2552639680:0.0,2552786098:0.0,2567645403:0.0):0.00055,(2533186834:0.0,2534278519:0.0,2538416857:0.0):0.00797)0.905:0.00053,((2552440514:0.0,2552473129:0.0,2552504889:0.0,2552509445:0.0,2552519182:0.0,2552530590:0.0,2554632973:0.0,2567397376:0.0,2567408493:0.0,2567412423:0.0,2567453298:0.0,2567465695:0.0,2567531187:0.0,2568317875:0.0,2568324455:0.0,2579885232:0.0,2581149666:0.0):0.00055,((2533795015:0.0,2552690627:0.0,2567557458:0.0,2567766634:0.0,2567892939:0.0,2568249976:0.0,2573821452:0.0,645635654:0.0):0.00055,646310602:0.00055)0.994:0.01782)0.930:0.00707)0.842:0.00353)0.849:0.00354,2511819084:0.00055)0.736:0.00055,((((((2567625492:0.0,2567770124:0.0,645200222:0.0):0.00398,(2552572241:0.00399,2530871675:0.00055)0.041:0.00055)0.615:0.00054,((2538382997:0.0,2539628287:0.0,2567401303:0.0,2568263258:0.0,2569597395:0.0):0.00055,(2530863984:0.0,2624047714:0.0):0.01596)0.779:0.00398)0.398:0.00399,((2535921463:0.0,2538398886:0.0,2539636518:0.0,2549721663:0.0,2567494410:0.0,2567497285:0.0,2567523250:0.0,2567552350:0.0,2567587221:0.0,2567594968:0.0,2567697683:0.0,2570979826:0.0,2582022229:0.0):0.00400,((((2552652302:0.0,2554456974:0.0,2569486282:0.0,2570580782:0.0,2576652242:0.0,2580838158:0.0,2583784831:0.0):0.00799,((2567648413:0.0,2568259099:0.0,2568321196:0.0):0.00399,(2535927774:0.0,2548164778:0.0,2549730023:0.0,2567716957:0.0,2567737769:0.0,2570533361:0.0,2573752537:0.0):0.00398)0.000:0.00055)0.929:0.00053,(2583761596:0.00055,2567458257:0.00798)0.441:0.00400)0.927:0.00392,((2530856178:0.0,2531502768:0.0,2533597706:0.0,2535452015:0.0,2535701744:0.0,2536915731:0.0,2538387883:0.0,2538640139:0.0,2539639343:0.0,2548210337:0.0,2549725639:0.0,2552497052:0.0,2552585624:0.0,2552620462:0.0,2552633196:0.0,2554482946:0.0,2554510136:0.0,2554539989:0.0,2554551858:0.0,2554585197:0.0,2554590777:0.0,2570225696:0.0,2570589753:0.0,2570754378:0.0,2572686882:0.0,2573064612:0.0,2580056994:0.0,2581421141:0.0,2583781349:0.0,2641299638:0.0,643432460:0.0,643440480:0.0,647116594:0.0):0.00055,(2534442669:0.0,650503395:0.0):0.00416)0.946:0.01200)0.000:0.00055)0.493:0.00054)0.798:0.00398,2530860149:0.01652)0.777:0.00398,((((2554532117:0.0,2567473806:0.0,2581613825:0.0,2583608292:0.0):0.00397,((2539646985:0.0,2539653332:0.0,2580211005:0.0):0.01595,((((((2581343359:0.00401,(2567846292:0.00053,2583397870:0.00804)0.899:0.00803)0.000:0.00053,(2552025708:0.00400,2567515292:0.00402)0.784:0.00403)0.000:0.00055,(2537774847:0.00402,2598164863:0.00402)0.767:0.00402)0.000:0.00055,(2533180028:0.0,2536330299:0.0,2563272745:0.0,2567500877:0.0,2567564318:0.0,2567605667:0.0,2567881529:0.0,2568168821:0.0,2582298831:0.0,2583583223:0.0):0.00055)0.000:0.00055,2567713705:0.00401)0.867:0.00949,(2539642828:0.00055,2563731890:0.00399)0.901:0.01088)0.462:0.00776)0.881:0.00054)0.000:0.00055,((2552532878:0.00055,(2567446720:0.00055,(2555688028:0.0,2562302398:0.0):0.00160)0.046:0.00127)1.000:0.00113,(2519516684:0.0,2520808905:0.0,2530848409:0.0,2530852373:0.0,2530866127:0.0,2531514244:0.0,2531517292:0.0,2533155812:0.0,2533163348:0.0,2533191557:0.0,2534274336:0.0,2535924425:0.0,2535934931:0.0,2536921911:0.0,2538386588:0.0,2538408718:0.0,2538993690:0.0,2547191177:0.0,2548156647:0.0,2548160564:0.0,2549733292:0.0,2551802432:0.0,2552433098:0.0,2552469422:0.0,2552483032:0.0,2552513236:0.0,2552591467:0.0,2552610901:0.0,2552627747:0.0,2553791425:0.0,2554461880:0.0,2554466029:0.0,2554474462:0.0,2554483679:0.0,2554492762:0.0,2554495555:0.0,2554501102:0.0,2554504236:0.0,2554515172:0.0,2554561476:0.0,2554568833:0.0,2554580103:0.0,2554591668:0.0,2554621173:0.0,2554650090:0.0,2555425000:0.0,2555695849:0.0,2562645916:0.0,2563286172:0.0,2566134987:0.0,2567385927:0.0,2567389184:0.0,2567393206:0.0,2567417368:0.0,2567422366:0.0,2567425286:0.0,2567429917:0.0,2567432781:0.0,2567442699:0.0,2567450246:0.0,2567461424:0.0,2567469703:0.0,2567486226:0.0,2567490506:0.0,2567502057:0.0,2567511377:0.0,2567535954:0.0,2567544091:0.0,2567548467:0.0,2567568962:0.0,2567571659:0.0,2567575932:0.0,2567580251:0.0,2567591965:0.0,2567607514:0.0,2567612695:0.0,2567620143:0.0,2567628460:0.0,2567633120:0.0,2567656784:0.0,2567660951:0.0,2567667555:0.0,2567672196:0.0,2567676279:0.0,2567689398:0.0,2567693242:0.0,2567701006:0.0,2567706125:0.0,2567729214:0.0,2567733162:0.0,2567757868:0.0,2567763139:0.0,2567772882:0.0,2567782288:0.0,2567785948:0.0,2567795667:0.0,2567799676:0.0,2567803110:0.0,2567807231:0.0,2567815687:0.0,2567831213:0.0,2567838826:0.0,2567852380:0.0,2567868239:0.0,2567872642:0.0,2567894811:0.0,2567900157:0.0,2568241936:0.0,2568254010:0.0,2568272987:0.0,2568277637:0.0,2568281470:0.0,2568284834:0.0,2568293230:0.0,2568297918:0.0,2568313516:0.0,2568478939:0.0,2568482276:0.0,2568487625:0.0,2568489974:0.0,2568709412:0.0,2568885280:0.0,2569022674:0.0,2569450654:0.0,2569464059:0.0,2569473070:0.0,2569630150:0.0,2570010954:0.0,2570055685:0.0,2570061567:0.0,2570514759:0.0,2570907592:0.0,2570974879:0.0,2571536085:0.0,2571545681:0.0,2572022308:0.0,2572851020:0.0,2572969208:0.0,2573799074:0.0,2573956243:0.0,2575450988:0.0,2576877864:0.0,2577181888:0.0,2580085923:0.0,2580139251:0.0,2580359879:0.0,2580496110:0.0,2580512515:0.0,2580688025:0.0,2580791698:0.0,2580835236:0.0,2580927859:0.0,2581094331:0.0,2581227586:0.0,2581790301:0.0,2581858694:0.0,2582285466:0.0,2582291274:0.0,2582382437:0.0,2582436502:0.0,2582462878:0.0,2583222205:0.0,2583359587:0.0,2583363132:0.0,2583373312:0.0,2583384582:0.0,2583591407:0.0,2583595013:0.0,2583598517:0.0,2583639814:0.0,2583751567:0.0,2583819793:0.0,2583848640:0.0,2584166698:0.0,642586544:0.0):0.00055)0.000:0.00055)0.000:0.00055,((((2538414445:0.00054,(2530883036:0.0,2533157996:0.0):0.00396)0.856:0.00393,(2567664966:0.00055,2535940433:0.00398)0.000:0.00055)0.851:0.00398,(2530875186:0.0,2534269252:0.0,2554452561:0.0,2558503406:0.0,2567754029:0.0):0.00055)0.000:0.00054,2567826582:0.00398)0.854:0.00399)0.000:0.00055)0.000:0.00055)0.965:0.00776)0.962:0.00055,(2566641159:0.00796,2574729503:0.00401)0.888:0.00782)0.323:0.00757)0.986:0.06392,((2566530626:0.00054,(2628388145:0.00399,2539658284:0.00825)0.892:0.00791)0.998:0.08603,((2537765623:0.03727,(2533902367:0.00197,2566688531:0.00646)0.753:0.00511)0.985:0.04549,((2546622521:0.03228,((2567742104:0.00400,2533186037:0.01999)0.785:0.00397,((2567381366:0.0,2567777293:0.0):0.01949,(2552769254:0.0,2566666772:0.0):0.04952)0.758:0.00452)0.857:0.00887)0.972:0.03167,(2566706196:0.05781,(2566761539:0.00054,(2644362511:0.00400,(2546627638:0.0,2566762276:0.0):0.00401)0.856:0.00393)0.973:0.03307)0.304:0.00661)0.756:0.01022)0.854:0.02901)0.917:0.03109)0.846:0.06544)1.000:0.77851,((2563411834:0.02024,2645503532:0.00054)0.999:0.57949,(2573377770:0.86813,(2567639631:0.0,2574824121:0.0):0.95315)0.600:0.18285)0.049:0.07927)0.082:0.06826)0.995:0.29086,(2018|2018.peg.5752:0.79206,((KAF8824247.1:0.59624,KAF8831159.1:0.41043)0.958:0.32333,(((((2567555497:0.0,646309269:0.0):0.00776,(((2533795118:0.0,2552692253:0.0,2567891456:0.0,2573820614:0.0):0.01958,2567765503:0.00389)0.778:0.00388,2567641483:0.00054)0.795:0.00387)0.873:0.00055,645636953:0.00755)0.950:0.12460,((2558218547:0.16978,((2546612595:0.0,2566722733:0.0):0.07209,(((2546627673:0.0,2566762238:0.0):0.00055,2566761506:0.00384)0.979:0.05016,(((2539657712:0.00389,2628389515:0.00055)0.000:0.00055,(2566535863:0.00779,2566532870:0.00388)0.795:0.00388)0.975:0.03782,(2566673190:0.00215,(2556968476:0.02006,(2547718080:0.00055,((2537769872:0.0,2552727516:0.0):0.00772,2641388885:0.00055)0.939:0.01159)0.835:0.01118)0.535:0.01473)0.772:0.02275)0.737:0.02411)0.294:0.02710)0.983:0.08565)0.185:0.05315,((2574730333:0.02573,(((((((((2566516978:0.00393,(2535920570:0.0,2538395194:0.0,2539634827:0.0,2549723346:0.0,2567496433:0.0,2567522799:0.0,2567552098:0.0,2567586613:0.0,2567594769:0.0,2567696141:0.0,2570978657:0.0,2582021088:0.0):0.00778)0.000:0.00055,2552574058:0.00778)0.000:0.00055,2567828524:0.00780)0.000:0.00055,((2530851360:0.0,2533165330:0.0,2533187955:0.0,2534279871:0.0,2535928639:0.0,2538380586:0.0,2538418421:0.0,2539629710:0.0,2539644494:0.0,2548167277:0.0,2549730568:0.0,2552567399:0.0,2554455527:0.0,2554567408:0.0,2558502550:0.0,2567385294:0.0,2567713230:0.0,2567738112:0.0,2568260740:0.0,2568282190:0.0,2568487489:0.0,2569452245:0.0,2570534249:0.0,2573753399:0.0,2580794768:0.0,2583371149:0.0,2584165869:0.0):0.00055,(((2554533230:0.0,2567473109:0.0,2581615033:0.0,2583607854:0.0):0.00386,2562303264:0.00390)0.000:0.00055,(2535939611:0.0,2552608230:0.0,2567481514:0.0,2567508551:0.0,2567530333:0.0,2567710673:0.0,2567721680:0.0,2567820240:0.0,2567877778:0.0,2568306578:0.0,2568473535:0.0,2569902475:0.0,2574839914:0.0,2583319160:0.0,2583355235:0.0,2583564429:0.0):0.00388)0.000:0.00055)0.738:0.00055)0.000:0.00051,((2567725417:0.0,2567884901:0.0):0.00776,((2539650885:0.0,2580211284:0.0):0.00055,(2533178677:0.0,2536329485:0.0,2537774017:0.0,2567500694:0.0,2567879799:0.0,2568170478:0.0,2581346272:0.0,2582299674:0.0,2583584491:0.0):0.00775)0.765:0.00386)0.792:0.00390)0.856:0.00385,((((((((((((((((((((2511819943:0.0,2519517535:0.0,2520809732:0.0,2530866999:0.0,2531513447:0.0,2531516116:0.0,2533157368:0.0,2533192735:0.0,2534267714:0.0,2534276401:0.0,2534441091:0.0,2535923610:0.0,2535935753:0.0,2538385348:0.0,2547189200:0.0,2548158293:0.0,2548211432:0.0,2549735778:0.0,2551803278:0.0,2552470170:0.0,2552483847:0.0,2552515036:0.0,2552519690:0.0,2552530692:0.0,2552533961:0.0,2552591737:0.0,2552609978:0.0,2552626897:0.0,2553794663:0.0,2554466876:0.0,2554473122:0.0,2554486580:0.0,2554494990:0.0,2554498899:0.0,2554501632:0.0,2554504640:0.0,2554517129:0.0,2554561735:0.0,2554580125:0.0,2554594232:0.0,2554621985:0.0,2554649190:0.0,2555427307:0.0,2555689001:0.0,2555696658:0.0,2562647149:0.0,2563287735:0.0,2566134099:0.0,2567389836:0.0,2567394295:0.0,2567419161:0.0,2567426440:0.0,2567430585:0.0,2567438933:0.0,2567444128:0.0,2567447168:0.0,2567451833:0.0,2567471052:0.0,2567488323:0.0,2567491193:0.0,2567504039:0.0,2567512975:0.0,2567545451:0.0,2567549645:0.0,2567572664:0.0,2567576627:0.0,2567580500:0.0,2567592902:0.0,2567609570:0.0,2567613209:0.0,2567622020:0.0,2567630359:0.0,2567634534:0.0,2567658533:0.0,2567670319:0.0,2567677808:0.0,2567690196:0.0,2567694478:0.0,2567702942:0.0,2567731375:0.0,2567735366:0.0,2567759970:0.0,2567762240:0.0,2567773400:0.0,2567783958:0.0,2567787516:0.0,2567795940:0.0,2567800018:0.0,2567803335:0.0,2567807613:0.0,2567832622:0.0,2567840581:0.0,2567852966:0.0,2567868675:0.0,2567873118:0.0,2568254774:0.0,2568274201:0.0,2568278551:0.0,2568287196:0.0,2568295068:0.0,2568298461:0.0,2568314669:0.0,2568479139:0.0,2568484197:0.0,2568491138:0.0,2568709721:0.0,2568885958:0.0,2569023263:0.0,2569463938:0.0,2569473396:0.0,2569627332:0.0,2570062354:0.0,2570586570:0.0,2570755959:0.0,2570906731:0.0,2570973961:0.0,2571536702:0.0,2572024034:0.0,2572852140:0.0,2572968560:0.0,2573066403:0.0,2573799517:0.0,2573956874:0.0,2575453071:0.0,2576878608:0.0,2577183107:0.0,2580086289:0.0,2580140182:0.0,2580362237:0.0,2580513391:0.0,2580927176:0.0,2581422023:0.0,2581792028:0.0,2581860324:0.0,2582287162:0.0,2582290439:0.0,2582383647:0.0,2582464272:0.0,2583221564:0.0,2583360232:0.0,2583364753:0.0,2583385487:0.0,2583593840:0.0,2583597155:0.0,2583600087:0.0,2583639916:0.0,2583752928:0.0,2583780902:0.0,2583847795:0.0,2641298965:0.0,642587378:0.0,650504306:0.0):0.00055,((2567434544:0.0,2567537379:0.0,2567569279:0.0,2567816716:0.0,2570012239:0.0,2571546749:0.0):0.00360,((2567901252:0.0,2567901992:0.0):0.06609,((2570515779:0.0,2580833941:0.0,2583817350:0.0):0.00053,2580685874:0.00055)0.914:0.02633)0.914:0.05282)1.000:0.00054)0.000:0.00055,2567673997:0.00389)1.000:0.00252,2580057533:0.00055)1.000:0.00162,(2530863149:0.0,2570564783:0.0,2624048639:0.0):0.00390)0.403:0.00055,(2530874423:0.0,2530877730:0.0,2567626403:0.0,2567705816:0.0,2567768673:0.0,645199000:0.0):0.00055)0.000:0.00055,(2530882263:0.0,2533161189:0.0):0.00390)0.000:0.00055,2552431054:0.00389)0.000:0.00055,(2552650575:0.0,2554457937:0.0,2569488214:0.0,2570579450:0.0,2576654209:0.0,2580836710:0.0,2583785719:0.0):0.01169)0.852:0.00411,(2567457600:0.0,2567653139:0.0):0.00055)0.225:0.00055,2566640221:0.01173)0.000:0.00054,2567666297:0.00386)0.827:0.00055,(2566572326:0.01943,2583397194:0.00053)0.441:0.00765)0.825:0.00409,((((2566709798:0.01574,(2526383178:0.0,2552639252:0.0,2552786496:0.0,2567644873:0.0):0.00386)0.737:0.00055,((((((2567636169:0.00387,2581996746:0.00386)0.000:0.00055,(((2567861492:0.0,2583325472:0.0):0.00777,((2539495254:0.00388,(2567561813:0.0,2567843580:0.0):0.00055)0.855:0.00387,(2553144399:0.00387,(2533174214:0.0,2547483345:0.0,2567615328:0.0,2567890593:0.0,2581794506:0.0,647976190:0.0):0.00055)0.000:0.00055)0.803:0.00386)0.771:0.00392,(2530847557:0.0,2539648578:0.0):0.00388)0.000:0.00055)0.854:0.00390,2537765906:0.00389)0.000:0.00055,650423550:0.00055)0.000:0.00054,((2570174970:0.0,2577298911:0.0):0.00387,2552695244:0.00387)0.000:0.00055)0.851:0.00389,(2567563627:0.0,2567604285:0.0):0.00776)0.791:0.00055)0.000:0.00055,(2598164065:0.00055,2567517184:0.00776)0.000:0.00055)0.000:0.00054,(2567845682:0.01174,2581115827:0.00778)0.765:0.00388)0.855:0.00385)0.381:0.00055,(((2530859264:0.00055,2583762217:0.00388)0.849:0.00386,(2531506369:0.0,2535932414:0.0,2539630410:0.0,2539662386:0.0,2552584438:0.0,2552633906:0.0,2554482773:0.0,2554585717:0.0,2563732686:0.0,2570224267:0.0):0.00055)0.000:0.00053,((2554463355:0.0,2569596520:0.0):0.00388,((2538411375:0.00391,(2530855319:0.0,2531502066:0.0,2533598616:0.0,2535451509:0.0,2535700922:0.0,2536916652:0.0,2538390014:0.0,2538407988:0.0,2538639872:0.0,2539640429:0.0,2549726486:0.0,2552499878:0.0,2552621346:0.0,2554507589:0.0,2554539678:0.0,2554552657:0.0,2554587383:0.0,2572684446:0.0,643433340:0.0,643439609:0.0):0.00387)0.729:0.00055,(2530870782:0.0,2567647730:0.0,2567659992:0.0,2568258605:0.0,2568322513:0.0):0.00055)0.000:0.00055)0.875:0.00388)0.865:0.00388)0.000:0.00055,(2536920972:0.0,2538995020:0.0):0.00389)0.000:0.00055,(2548162807:0.0,2567420543:0.0,2567462989:0.0,2567894504:0.0,2568241398:0.0,2570057018:0.0,2582437578:0.0):0.00388)0.000:0.00055,2567822546:0.00387)0.000:0.00055,2567403017:0.00385)0.000:0.00053,(2552026371:0.0,2552438850:0.0,2552474502:0.0,2552507616:0.0,2552511547:0.0,2554631472:0.0,2567398535:0.0,2567409865:0.0,2567413762:0.0,2567454558:0.0,2567467088:0.0,2567533120:0.0,2567755651:0.0,2568318027:0.0,2568326612:0.0,2579885408:0.0,2581151182:0.0,2581225989:0.0):0.00055)0.000:0.00053)0.854:0.00410,2567718949:0.00055)0.550:0.00055,647115078:0.00388)0.000:0.00054,2568270849:0.00387)0.805:0.00633)0.827:0.00983,(2536333371:0.01580,646296430:0.01155)0.849:0.01094)0.969:0.06273)0.762:0.04493)1.000:0.66266,((XP_001553803.2:0.26053,(KAF8827176.1:0.28549,KAF8828565.1:0.40689)1.000:0.24274)0.631:0.03983,(SMQ54747.1:0.0,SMR59187.1:0.0,SMR63024.1:0.0,SMY28397.1:0.0,XP_003849107.1:0.0):0.22160)0.993:0.30005)0.326:0.15306)0.999:0.34538)0.684:0.16236)0.868:0.07932,((((((XP_638987.1:0.97574,2558219606:0.70770)0.840:0.14021,(WP_011277958.1:0.90920,(WP_011278080.1:0.76668,(((2533902041:0.00507,2566688058:0.01338)0.990:0.07337,(646303477:0.01058,2536346605:0.00425)0.996:0.08452)0.900:0.07101,((2566640858:0.07683,((2546611968:0.0,2566724508:0.0):0.09045,((((2533040797:0.04533,(2566615599:0.00531,2641387405:0.00575)0.880:0.03025)0.969:0.04268,(2539653796:0.00679,((2566536540:0.00055,2628389941:0.00369)0.955:0.01115,2566531998:0.00746)0.586:0.00062)1.000:0.11740)0.925:0.02668,(2630783615:0.10988,((2558098350:0.04611,(2566556700:0.01117,((2552864352:0.00368,(2566691775:0.00737,2536354651:0.00054)0.853:0.00368)0.000:0.00054,2566675375:0.01110)0.000:0.00054)0.807:0.00851)0.458:0.01411,(2566681080:0.03787,(646299175:0.01431,((2537769908:0.0,2552725375:0.0):0.03475,2556969747:0.01619)0.855:0.01726)0.975:0.04980)0.595:0.02393)0.769:0.01180)0.889:0.03436)0.774:0.00953,2547358308:0.07338)0.768:0.02299)0.966:0.04839)0.196:0.02353,((2567742742:0.01767,((2567383435:0.0,2567778051:0.0):0.02095,2533182514:0.00485)0.713:0.01986)0.320:0.01754,(2546623240:0.03658,(2552767903:0.0,2566668549:0.0):0.02647)0.071:0.00304)0.997:0.08906)0.815:0.06100)1.000:0.85828)0.630:0.10324)0.876:0.20323)0.374:0.10058,(((2644338945:0.15623,(2643972549:0.0,2644138443:0.0):0.15835)1.000:0.57984,((XP_001546504.1:0.55395,(XP_003857233.1:0.00054,(SMQ46181.1:0.00055,(SMR42530.1:0.0,SMR44704.1:0.0,SMY19868.1:0.0):0.00411)0.922:0.00383)0.981:0.29572)1.000:0.48126,((SMQ49935.1:0.00053,(SMR50923.1:0.0,SMR51863.1:0.0,SMY23617.1:0.0,XP_003853416.1:0.0):0.00698)1.000:0.49176,(BCS04761.1:0.76960,XP_001555756.1:0.52192)0.816:0.20463)0.986:0.28210)0.908:0.21611)0.541:0.19481,((2645518029:0.69774,(2645620184:0.85822,((SMQ54256.1:0.00367,(SMR58683.1:0.00401,(SMR61682.1:0.0,SMY27894.1:0.0,XP_003849490.1:0.0):0.00055)0.986:0.00054)1.000:1.02901,(2539653695:0.0,2566533674:0.0,2566538597:0.0):0.96048)0.646:0.12199)0.883:0.16258)0.553:0.13290,((2644478569:0.00729,2643896681:0.00069)0.996:0.34592,(2644799097:0.10966,2645507404:0.16811)0.996:0.34713)0.999:0.39255)0.789:0.14763)0.621:0.06610)0.793:0.05554,((((2644818126:0.66635,(2546613323:0.0,2566723652:0.0):0.77413)0.886:0.16231,(2566535519:0.17646,((2546626960:0.0,2566764183:0.0):0.00510,2566759645:0.01463)0.870:0.06135)1.000:0.79495)0.662:0.15188,(((2567401475:0.00151,2569597016:0.00216)1.000:1.33874,((2567380650:0.0,2567779499:0.0):0.19359,(2552769265:0.0,2566666761:0.0):0.12467)1.000:0.97668)0.865:0.21383,((((((SMQ46755.1:0.0,SMR43115.1:0.0,SMR45276.1:0.0,SMY20438.1:0.0):0.00053,XP_003856700.1:0.01382)1.000:0.80908,((BCR93062.1:0.00055,BCS05718.1:0.00055)1.000:0.65358,(XP_003848850.1:0.00473,(SMR59089.1:0.00571,SMY28298.1:0.00055)0.647:0.00719)1.000:0.95396)0.721:0.12170)0.663:0.12791,((((XP_003656521.1:0.22151,((BCS01031.1:0.0,BCS12786.1:0.0):0.38403,XP_001561213.1:0.14787)0.965:0.14321)0.982:0.19990,((((SMQ49083.1:0.00054,XP_003853958.1:0.00055)0.969:0.01218,SMY22785.1:0.00055)0.769:0.00287,SMR50085.1:0.00054)1.000:0.58473,((BCS13606.1:0.00055,BCS01908.1:0.00055)0.997:0.22704,(BCS13340.1:0.00055,BCS01624.1:0.00054)1.000:0.49590)0.936:0.17947)0.997:0.29371)0.509:0.07820,(((AUB25064.1:0.0,XP_012050230.1:0.0):0.03668,(XP_024512942.1:0.00309,XP_775584.1:0.00055)0.754:0.01348)1.000:0.41486,(((BCS01083.1:0.0,BCS12836.1:0.0):0.40639,(XP_003855829.1:0.00075,((SMQ47059.1:0.0,SMR45586.1:0.0,SMY20743.1:0.0):0.00055,SMR46862.1:0.02456)0.846:0.00267)1.000:0.49085)0.999:0.29300,((SMQ51214.1:0.0,SMR53117.1:0.0,SMR54754.1:0.0,SMY24860.1:0.0,XP_003852468.1:0.0):0.21704,(XP_001560558.1:0.20487,(BCR96931.1:0.0,BCS09414.1:0.0):0.35923)0.735:0.11200)0.994:0.21832)0.625:0.07170)0.989:0.22329)0.999:0.28253,((BCS05549.1:0.0,BCS17100.1:0.0):0.30328,(XP_003649494.1:0.19533,(((BCS04204.1:0.00055,BCS15798.1:0.00317)1.000:0.24079,((SMQ46900.1:0.0,SMR43263.1:0.0,XP_003856768.1:0.0):0.01120,SMY20583.1:0.00699)1.000:0.23504)0.447:0.06065,(BCR98424.1:0.00054,BCS10764.1:0.00055)1.000:0.19544)0.615:0.07175)0.937:0.12643)1.000:0.72469)0.592:0.12900)0.900:0.11674,((((AUB29319.1:0.0,XP_012053913.1:0.0):0.00711,(XP_024513388.1:0.0,XP_772436.1:0.0):0.02125)1.000:0.53245,((AUB28246.1:0.0,XP_012052509.1:0.0):0.01646,(XP_024513787.1:0.00055,XP_772691.1:0.00371)0.868:0.02100)1.000:0.49619)1.000:0.60886,((KAF8830738.1:0.30404,((BCS04498.1:0.0,BCS16081.1:0.0):0.45041,(((SMQ48038.1:0.0,SMR46581.1:0.0,SMR47823.1:0.0,SMY21730.1:0.0):0.00054,XP_003855351.1:0.00055)1.000:0.48556,(SMQ50118.1:0.0,SMR51096.1:0.0,SMR52035.1:0.0,SMY23790.1:0.0,XP_003853335.1:0.0):0.35607)0.799:0.07982)0.504:0.08745)1.000:0.59499,(((BCS01337.1:0.0,BCS13081.1:0.0):0.33039,(XP_003856764.1:0.04537,((SMQ46896.1:0.0,SMR43259.1:0.0,SMY20579.1:0.0):0.01403,SMR45420.1:0.00053)0.999:0.21261)0.992:0.19336)1.000:0.26989,((NP_594161.1:0.61742,(((AUB23924.1:0.0,XP_012048467.1:0.0):0.02584,(XP_024513878.1:0.0,XP_773476.1:0.0):0.00055)1.000:0.67937,((BCS01953.1:0.00363,BCS13645.1:0.00055)0.966:0.09264,(XP_024553900.1:0.05275,(SMQ44939.1:0.0,SMR41298.1:0.0,SMR43500.1:0.0,SMY18645.1:0.0,XP_003857773.1:0.0):0.14576)0.679:0.07388)1.000:0.38869)0.695:0.15410)0.363:0.07774,((NP_588416.1:0.43163,NP_593247.1:0.42652)0.999:0.32987,(((BCS04499.1:0.0,BCS16082.1:0.0):0.19735,((SMR47826.1:0.0,SMY21733.1:0.0,XP_003855350.1:0.0):0.00055,(SMR46584.1:0.00337,SMQ48041.1:0.00342)0.000:0.00054)0.987:0.13592)1.000:0.42859,(XP_001547029.1:0.41981,(XP_003649641.1:0.27792,((BCR94780.1:0.0,BCS07362.1:0.0):0.32511,(XP_001555870.1:0.15686,(SMY26869.1:0.00054,((SMQ53239.1:0.0,SMR59679.1:0.0,XP_003849978.1:0.0):0.00054,SMR56820.1:0.00273)0.364:0.00528)1.000:0.39945)0.862:0.06071)0.204:0.01678)0.984:0.22177)0.934:0.17372)0.495:0.07605)0.771:0.05779)0.429:0.05624)0.996:0.23916)0.640:0.02438)0.857:0.06399)0.984:0.20798,(((BCS01720.1:0.0,BCS13428.1:0.0):0.43609,(SMR53245.1:0.00819,((XP_003852416.1:0.00055,(SMR54912.1:0.00430,SMQ51335.1:0.01420)0.783:0.00306)0.940:0.01101,SMY24985.1:0.00356)0.632:0.00620)0.992:0.38514)1.000:0.84077,(((2566617036:0.0,2568306131:0.0,2624049657:0.0,647116390:0.0):0.30292,(2567742181:0.00830,(2567381288:0.0,2567777213:0.0):0.01733)0.993:0.25187)0.999:0.58635,(2566680953:0.47939,((2546614167:0.0,2566723822:0.0):0.29692,(((2539648636:0.00793,((((2539495208:0.0,2563732736:0.0,2567561342:0.0,2567636120:0.0,2567843631:0.0,2567861618:0.0,2583325520:0.0):0.00055,((2526383130:0.0,2552639300:0.0,2552786544:0.0,2567644824:0.0):0.00053,(2552696640:0.00396,(((2533174163:0.0,2537765839:0.0,2547483296:0.0,2567618838:0.0,2567822600:0.0,2567890214:0.0,2570177431:0.0,2577299081:0.0,2581794457:0.0,647976144:0.0,650423608:0.0):0.00053,2581115878:0.00778)0.418:0.00399,2581996793:0.00779)0.792:0.00403)0.403:0.00395)0.833:0.00393)0.000:0.00055,2553144348:0.00397)0.856:0.00784,2574730394:0.05848)0.754:0.00401)0.760:0.00396,(2538411428:0.00390,(((2567447223:0.00390,(((((2530863093:0.01182,2534279820:0.00054)0.804:0.00786,2530847499:0.00054)0.823:0.00389,2567828575:0.00052)0.658:0.00054,((((2535928694:0.0,2535932465:0.0,2548167223:0.0,2549730511:0.0,2552432873:0.0,2554455477:0.0,2567457655:0.0,2567719454:0.0,2567738169:0.0,2570534312:0.0,2573753458:0.0,2583397139:0.0):0.00393,2558502493:0.00055)1.000:0.00054,(2580795229:0.00786,(2548161007:0.0,2567420595:0.0,2567463671:0.0,2567660047:0.0,2567894559:0.0,2568241453:0.0,2570056963:0.0,2582438380:0.0):0.00395)0.929:0.00373)0.929:0.00381,((2567666208:0.00054,((2552584882:0.0,2552636434:0.0,2554482720:0.0,2554585664:0.0,2570224321:0.0):0.00790,2567715788:0.00798)0.874:0.00790)0.836:0.00393,2583371094:0.00055)0.000:0.00054)0.846:0.00392)1.000:0.00054,(2567756211:0.01203,(2530877674:0.01149,(2539644443:0.0,2567403887:0.0):0.00054)0.401:0.00413)0.218:0.00754)0.898:0.00377)0.000:0.00054,2570566477:0.00787)0.000:0.00055,(((((2569598685:0.00391,2530859208:0.00392)0.361:0.00054,(2530870699:0.00787,2552574113:0.00392)0.000:0.00055)0.357:0.00055,((2530851308:0.0,2562303316:0.0,2567385242:0.0,2568282241:0.0,2568487540:0.0,2569453236:0.0,2584165817:0.0):0.00055,((2530882195:0.0,2533157959:0.0,2552609050:0.0,2567481466:0.0,2567508172:0.0,2567529277:0.0,2567710954:0.0,2567722313:0.0,2567820288:0.0,2567877534:0.0,2568306627:0.0,2568473586:0.0,2569904970:0.0,2574839861:0.0,2583317605:0.0,2583355306:0.0,2583566126:0.0):0.00055,(2567654447:0.00395,2552569169:0.00394)0.000:0.00055)0.921:0.00393)0.430:0.00393)0.902:0.00390,((((2554533176:0.0,2567473054:0.0,2581614978:0.0,2583607799:0.0):0.00397,((((2530855267:0.0,2531502015:0.0,2533598667:0.0,2535454158:0.0,2535699954:0.0,2536916703:0.0,2538389963:0.0,2538407937:0.0,2538639821:0.0,2539640377:0.0,2549726536:0.0,2552497923:0.0,2552621397:0.0,2554507640:0.0,2554539729:0.0,2554552708:0.0,2554587332:0.0,2572687951:0.0,643433389:0.0,643439558:0.0,647114405:0.0):0.00055,(2534267221:0.00055,2567674054:0.00393)0.838:0.00391)0.918:0.00382,2552026315:0.00054)0.183:0.00392,(((2567705761:0.0,2568260796:0.0):0.00394,(2552438794:0.0,2552474447:0.0,2552507671:0.0,2552511602:0.0,2554631417:0.0,2567399395:0.0,2567409810:0.0,2567416094:0.0,2567455640:0.0,2567468157:0.0,2567534191:0.0,2568317972:0.0,2568327398:0.0,2579887985:0.0,2581151237:0.0):0.00055)0.087:0.00055,2583762162:0.00393)1.000:0.00054)0.799:0.00382)0.000:0.00055,(2536920917:0.0,2538995075:0.0):0.00792)0.000:0.00055,((2567647785:0.0,2568258549:0.0,2568322569:0.0):0.00394,((2533187904:0.0,2538418473:0.0):0.00393,(2539662335:0.00783,(2554567356:0.00393,(2535939555:0.00393,(2567695505:0.00390,(((2519517588:0.0,2520809790:0.0,2530867050:0.0,2530874372:0.0,2531506310:0.0,2531513396:0.0,2531516166:0.0,2533157420:0.0,2533193955:0.0,2534276349:0.0,2534443607:0.0,2535923559:0.0,2535935806:0.0,2538380531:0.0,2538385297:0.0,2539629655:0.0,2539630122:0.0,2547189251:0.0,2548158241:0.0,2548211207:0.0,2549735829:0.0,2551803335:0.0,2552470118:0.0,2552483898:0.0,2552513762:0.0,2552519513:0.0,2552531798:0.0,2552535359:0.0,2552592641:0.0,2552613343:0.0,2552626575:0.0,2552650032:0.0,2553793637:0.0,2554459909:0.0,2554463410:0.0,2554466928:0.0,2554472010:0.0,2554483615:0.0,2554494938:0.0,2554496262:0.0,2554501684:0.0,2554504575:0.0,2554517077:0.0,2554560287:0.0,2554579829:0.0,2554594284:0.0,2554620711:0.0,2554647561:0.0,2555427605:0.0,2555688948:0.0,2555696713:0.0,2562647200:0.0,2566134046:0.0,2566516927:0.0,2567389784:0.0,2567394243:0.0,2567419212:0.0,2567426387:0.0,2567430532:0.0,2567435472:0.0,2567438881:0.0,2567444269:0.0,2567451897:0.0,2567472280:0.0,2567488547:0.0,2567491247:0.0,2567504486:0.0,2567513078:0.0,2567538139:0.0,2567545398:0.0,2567549593:0.0,2567569784:0.0,2567572612:0.0,2567576575:0.0,2567580448:0.0,2567592850:0.0,2567609779:0.0,2567613157:0.0,2567622197:0.0,2567626458:0.0,2567630774:0.0,2567635047:0.0,2567658857:0.0,2567670458:0.0,2567677756:0.0,2567690144:0.0,2567703376:0.0,2567731510:0.0,2567736178:0.0,2567760132:0.0,2567762297:0.0,2567770259:0.0,2567773452:0.0,2567784134:0.0,2567788875:0.0,2567795888:0.0,2567799966:0.0,2567805136:0.0,2567807666:0.0,2567817420:0.0,2567832894:0.0,2567840842:0.0,2567853204:0.0,2567868728:0.0,2567873066:0.0,2567901050:0.0,2568271516:0.0,2568274149:0.0,2568278498:0.0,2568287365:0.0,2568295336:0.0,2568298514:0.0,2568315620:0.0,2568479192:0.0,2568484328:0.0,2568491191:0.0,2568709669:0.0,2568886011:0.0,2569023211:0.0,2569463886:0.0,2569473344:0.0,2569487165:0.0,2569627046:0.0,2570012521:0.0,2570062407:0.0,2570512139:0.0,2570581289:0.0,2570587344:0.0,2570755591:0.0,2570906678:0.0,2570973909:0.0,2571536805:0.0,2571546803:0.0,2572852193:0.0,2572966722:0.0,2573063874:0.0,2573799464:0.0,2573956927:0.0,2575453404:0.0,2576878660:0.0,2577183629:0.0,2579918263:0.0,2580058138:0.0,2580084873:0.0,2580140235:0.0,2580360828:0.0,2580513432:0.0,2580685543:0.0,2580835868:0.0,2580928709:0.0,2581226042:0.0,2581424201:0.0,2581792181:0.0,2581859874:0.0,2582285164:0.0,2582290386:0.0,2582383595:0.0,2582465375:0.0,2583220320:0.0,2583360569:0.0,2583365101:0.0,2583385539:0.0,2583592083:0.0,2583597388:0.0,2583600140:0.0,2583639969:0.0,2583754713:0.0,2583779457:0.0,2583785197:0.0,2583816903:0.0,2583847850:0.0,2641300391:0.0,642587429:0.0,645199796:0.0):0.00055,((2511819998:0.0,2563286856:0.0):0.00055,650504357:0.00398)0.000:0.00055)0.492:0.00055,2572024846:0.00391)0.000:0.00055)0.478:0.00055)0.541:0.00055)0.092:0.00055)0.552:0.00055)0.312:0.00055)0.485:0.00055)0.224:0.00054)0.208:0.00055,(2535920517:0.0,2538395248:0.0,2539634774:0.0,2549723291:0.0,2567496783:0.0,2567522852:0.0,2567552151:0.0,2567586560:0.0,2567594822:0.0,2567696088:0.0,2570978604:0.0,2582021141:0.0):0.00392)0.000:0.00055)0.240:0.00055)0.869:0.01216)0.849:0.03899,((2536333426:0.00950,646296482:0.00642)0.374:0.00638,((2566572390:0.01820,(2533172439:0.00611,(2566640165:0.00378,2574822645:0.00817)0.956:0.02007)0.592:0.00424)0.998:0.05064,(2566709721:0.00560,((2533179957:0.0,2536329422:0.0,2563273582:0.0,2567499147:0.0,2567879738:0.0,2568168743:0.0,2581345763:0.0,2582299737:0.0,2583583679:0.0):0.00054,(((2537773955:0.0,2567725355:0.0,2567884964:0.0):0.00055,((2567847550:0.00055,(2539650948:0.0,2580213027:0.0):0.00393)0.849:0.00395,(2567514950:0.0,2567566130:0.0,2567604221:0.0):0.00396)0.000:0.00055)0.000:0.00055,2598164003:0.00792)0.848:0.00394)0.954:0.01835)0.922:0.02336)0.965:0.04268)0.957:0.07994)0.983:0.21009)0.970:0.18567)0.983:0.32545)0.996:0.57061)0.914:0.24186)0.558:0.03447)0.937:0.12597)0.418:0.06509,(((2644451257:0.0,1022|1022.peg.163:0.0,2084|2084.peg.3729:0.0,2085|2085.peg.3630:0.0,1023|1023.peg.6265:0.0):0.00054,2090|2090.peg.4553:0.00055)1.000:0.53985,((NP_001259693.1:0.0,NP_001285416.1:0.0,NP_573333.2:0.0):0.68170,(NP_506182.2:0.48070,(((NP_080704.2:0.00058,(XP_006534090.1:0.00055,XP_006534092.1:0.05774)1.000:0.18647)0.880:0.08687,((NP_001182147.1:0.18424,NP_057370.1:0.00919)0.836:0.06236,NP_031647.1:0.42253)0.981:0.14762)0.457:0.12664,(NP_001017619.1:0.0,XP_005156040.1:0.0,XP_005156041.1:0.0,XP_005156042.1:0.0,XP_017213947.1:0.0):0.22715)0.994:0.27415)0.625:0.15753)0.999:0.43410)0.986:0.29527)0.976:0.17602)0.884:0.03948,(((((((2537774540:0.02696,(((2537774560:0.0,2539651516:0.0,2567517482:0.0,2567566081:0.0,2567603739:0.0,2580212742:0.0,2598164367:0.0):0.00055,((2533178778:0.0,2536329981:0.0,2567500022:0.0,2567848587:0.0,2567882707:0.0,2568168578:0.0,2581346623:0.0,2582299133:0.0,2583584620:0.0):0.00055,2563273038:0.00400)0.855:0.00401)0.000:0.00055,(2567726840:0.0,2567885155:0.0):0.00401)0.772:0.00240)0.904:0.07229,(((((2567402574:0.00055,((((((2526382226:0.0,2552637839:0.0,2569598820:0.0):0.00055,((2567822712:0.00054,((2539649455:0.00379,((2530862985:0.0,2533174063:0.0,2567616859:0.0,2567888110:0.0,2581793095:0.0,2624048785:0.0,647976047:0.0):0.00055,2537768799:0.00402)0.775:0.00427)0.321:0.00405,(((2567755005:0.00424,2567635987:0.00403)0.000:0.00055,((2536920804:0.0,2538993855:0.0,2547483108:0.0,2552609255:0.0,2552695439:0.0,2554460268:0.0,2567457771:0.0,2567827992:0.0,2581113351:0.0):0.00055,(2567560040:0.00404,2567843734:0.00055)0.924:0.00807)0.000:0.00055)0.924:0.00055,2583764886:0.00403)0.885:0.00053)0.908:0.00787)0.922:0.00392,(2539664300:0.00055,2568260908:0.00810)1.000:0.00055)0.922:0.00400)0.000:0.00055,(2563732837:0.00406,2553144221:0.00405)0.000:0.00055)0.186:0.00054,650423785:0.01226)1.000:0.00054,(2570566409:0.00407,(2567859909:0.0,2583325620:0.0):0.00055)0.869:0.00396)0.311:0.00403,2567674396:0.00397)1.000:0.00053)0.898:0.00405,((((2552787164:0.0,2567646956:0.0):0.00813,2539644320:0.00405)0.000:0.00055,((2530870493:0.00406,((2552568905:0.0,2567706371:0.0,2580793907:0.0):0.00055,(2530851222:0.0,2562303423:0.0,2567385154:0.0,2568282768:0.0,2568488055:0.0,2569452534:0.0,2584165721:0.0):0.00809)0.824:0.00404)0.000:0.00055,(2539631388:0.00810,2552026205:0.00055)0.876:0.00404)0.000:0.00055)1.000:0.00055,(2530847372:0.0,2531506219:0.0,2567715284:0.0):0.00055)0.000:0.00054)0.000:0.00054,(2581996886:0.00054,(2558502365:0.00806,(2536333538:0.00055,646296597:0.00386)0.988:0.02454)0.769:0.00401)0.944:0.01217)0.771:0.00400,2567667045:0.00820)0.986:0.05189,(2574730533:0.00877,2566640116:0.07750)0.926:0.03875)0.821:0.03826)1.000:0.80892,(NP_490726.1:1.41978,((((XP_030491201.1:0.05952,(XP_030491200.1:0.02115,(XP_030491197.1:0.00055,XP_030491196.1:0.00054)0.985:0.03478)0.803:0.01761)0.999:0.25518,((((NP_001238345.1:0.11283,(NP_001237208.1:0.02797,NP_001240216.1:0.00492)1.000:0.14146)0.931:0.03840,((PHT31015.1:0.08362,(PHT54409.1:0.06896,XP_004236675.1:0.03049)0.993:0.06115)0.948:0.04113,(XP_022892266.1:0.07384,(XP_022886472.1:0.12162,CAA2956771.1:0.05238)0.977:0.07214)0.941:0.04669)0.947:0.03447)0.820:0.01829,(((KAG5383896.1:0.0,RID45517.1:0.0,XP_009114597.1:0.0):0.08978,(RID50373.1:0.00055,(KAG5389638.1:0.13192,XP_009108555.1:0.00054)0.834:0.00407)0.996:0.10379)0.982:0.08458,XP_024401772.1:0.31341)0.945:0.07299)0.827:0.02900,XP_030491195.1:0.12832)0.954:0.10620)1.000:0.35330,(NP_503501.1:0.56476,(NP_956861.2:0.29546,((NP_001033027.2:0.15041,((XP_011534988.1:0.03038,((NP_001269917.1:0.00053,(XP_006720068.1:0.00055,NP_001269919.1:0.00055)0.688:0.00055)0.000:0.00054,NP_066284.2:0.02996)0.845:0.00990)0.405:0.00300,XP_006720309.1:0.11611)0.971:0.07810)0.954:0.11131,((NP_005785.1:0.0,XP_005267306.1:0.0,XP_006720063.1:0.0,XP_006720064.1:0.0):0.17861,(NP_082066.2:0.0,XP_006519633.1:0.0,XP_011243500.1:0.0,XP_011243502.1:0.0):0.31352)1.000:0.26703)0.978:0.17579)0.894:0.11959)0.835:0.09388)0.414:0.07675,NP_506230.1:0.45124)0.978:0.23958)0.294:0.11135)0.947:0.13941,(((((((SMQ49041.1:0.0,SMR50041.1:0.0,SMY22741.1:0.0,XP_003853935.1:0.0):0.00055,SMR48858.1:0.00338)1.000:0.55975,((BCR93315.1:0.0,BCS05961.1:0.0):0.32873,((XP_003855649.1:0.03955,((SMQ47440.1:0.0,SMR45972.1:0.0,SMY21122.1:0.0):0.06293,SMR47225.1:0.20967)0.771:0.02037)0.996:0.23393,(XP_001557478.1:0.27810,XP_003649571.1:0.32745)0.466:0.11190)0.812:0.08535)0.926:0.14197)0.997:0.29640,((KAF8825458.1:0.35225,((SMQ55874.1:0.0,SMR61056.1:0.0,XP_003847999.1:0.0):0.00054,(SMR64207.1:0.0,SMY29549.1:0.0):0.00279)1.000:0.53870)0.993:0.32443,(XP_640010.1:0.75564,(((AUB24772.1:0.0,XP_012049325.1:0.0):0.01647,(XP_024512679.1:0.0,XP_775666.1:0.0):0.02694)1.000:0.36312,(XP_003648666.1:0.27971,((BCR96045.1:0.0,BCS08566.1:0.0):0.17549,XP_024548288.1:0.13329)0.994:0.16204)0.898:0.12695)0.928:0.16926)0.837:0.16044)0.874:0.15863)0.970:0.18605,(((((BCR98530.1:0.0,BCS10865.1:0.0):0.30363,(XP_024514099.1:0.00055,((AUB28927.1:0.0,XP_012053360.1:0.0):0.00055,XP_771794.1:0.02676)0.759:0.00322)0.998:0.46092)0.995:0.36252,(((AUB26419.1:0.0,XP_012050897.1:0.0):0.00879,(XP_024513240.1:0.00316,XP_774189.1:0.00317)0.869:0.03642)1.000:0.72900,(BCS02566.1:0.00054,BCS14238.1:0.00055)1.000:0.90834)0.915:0.36176)0.829:0.08240,(((BCS02850.1:0.0,BCS14502.1:0.0):0.65880,((XP_003650628.1:0.53753,(((SMQ48063.1:0.0,SMR46607.1:0.0,SMR47848.1:0.0,SMY21756.1:0.0):0.02543,XP_003855137.1:0.18798)0.996:0.26795,((SMQ47123.1:0.0,SMR45647.1:0.0,SMR46910.1:0.0,SMY20804.1:0.0):0.47614,((SMQ52980.1:0.0,SMR55813.1:0.0,SMR58184.1:0.0,SMY26617.1:0.0):0.00053,XP_003850943.1:0.02616)1.000:0.46222)0.773:0.15059)0.985:0.20452)0.820:0.12510,(BCR99599.1:0.0,BCS11893.1:0.0):0.70638)0.946:0.21187)0.860:0.10655,XP_001555329.1:0.49805)0.999:0.39303)0.630:0.12489,(((KAF8827769.1:0.69520,((SMQ46318.1:0.0,SMR42664.1:0.0,SMR44839.1:0.0,SMY20004.1:0.0):0.00055,XP_003856494.1:0.02950)1.000:0.60912)0.271:0.09897,(((XP_024548165.1:0.23157,(((SMQ55563.1:0.0,SMY29250.1:0.0):0.00055,XP_003847862.1:0.00289)0.000:0.00054,(SMR63895.1:0.00054,SMR60763.1:0.14828)0.734:0.00283)1.000:0.25501)1.000:0.31088,(((SMQ54878.1:0.0,SMR63152.1:0.0,SMY28533.1:0.0,XP_003849048.1:0.0):0.00608,SMR59316.1:0.00345)1.000:0.49014,(((AUB27286.1:0.0,XP_012052304.1:0.0):0.02020,(XP_568248.1:0.0,XP_772087.1:0.0):0.00062)1.000:0.23358,(((AUB23533.1:0.0,XP_012048107.1:0.0):0.00246,(XP_569607.1:0.00303,XP_776856.1:0.00299)0.898:0.01269)0.993:0.12022,((AUB23534.1:0.0,XP_012048106.1:0.0):0.02611,(XP_024512418.1:0.0,XP_776857.1:0.0):0.01773)1.000:0.31008)0.916:0.09842)0.996:0.28283)0.998:0.32026)0.874:0.10660,(XP_003651245.1:0.35030,((BCR95159.1:0.0,BCS07725.1:0.0):0.28700,(((SMY23966.1:0.00294,XP_003853135.1:0.00054)0.442:0.00289,((SMQ50296.1:0.0,SMR52357.1:0.0):0.00055,SMR51273.1:0.00293)0.388:0.00054)1.000:0.23155,(XP_001554153.1:0.03191,XP_024549845.1:0.00501)0.998:0.18194)0.818:0.03735)0.491:0.07362)0.987:0.17586)0.901:0.12148)0.905:0.15325,XP_024514649.1:1.11372)0.745:0.09661)0.992:0.28837)0.999:0.44744,(((((BCS04278.1:0.0,BCS15867.1:0.0):1.07437,2567742823:0.95753)0.373:0.10023,(WP_011277119.1:1.52847,(XP_001554622.1:0.63771,((BCS01971.1:0.0,BCS13663.1:0.0):0.67783,SMQ45532.1:0.39485)0.172:0.22316)0.998:0.84064)0.943:0.36416)0.740:0.16111,(((2567637941:0.0,2568487007:0.0):0.00145,2610409426:0.05875)1.000:0.95344,((2567716544:0.01342,2638551895:0.02249)0.948:0.10313,((2568260455:0.00054,(2539495512:0.0,2567560289:0.0,2567844374:0.0):0.00395)0.723:0.00499,(2583371431:0.01188,(2566640487:0.00395,2574730057:0.00792)0.825:0.00053)0.341:0.01087)0.890:0.07537)0.996:0.44031)0.979:0.28146)0.874:0.15386,(WP_011277156.1:1.04172,2566681520:0.76022)0.831:0.27511)0.357:0.12738)0.300:0.03047,(((((2554534929:0.02190,(((2567661555:0.00054,(2574821586:0.00308,((2554463739:0.0,2569596196:0.0):0.00055,2558501774:0.00305)0.000:0.00055)0.905:0.00300)0.337:0.00312,2567704775:0.00054)0.905:0.00302,((2530858409:0.0,2530869841:0.0,2533163905:0.0,2535938759:0.0,2552605899:0.0,2554569595:0.0,2563733400:0.0,2567473615:0.0,2568261509:0.0,2570565185:0.0,2581614626:0.0,2583607296:0.0,2583764093:0.0,2624049479:0.0):0.00055,((2580210292:0.00055,2539650198:0.00308)0.807:0.00306,(2552572855:0.00055,(2567484445:0.0,2567509572:0.0,2567528751:0.0,2567711487:0.0,2567723362:0.0,2567819206:0.0,2567876955:0.0,2568304953:0.0,2568473959:0.0,2569903591:0.0,2574841066:0.0,2583318979:0.0,2583355869:0.0,2583566098:0.0):0.00309)0.851:0.00306)0.919:0.00055)0.000:0.00055)0.775:0.00849)1.000:0.38185,(((2546628109:0.0,2566765683:0.0):0.00560,2566758003:0.00055)0.749:0.01351,(2547361133:0.03056,(((2539657176:0.0,2566531773:0.0,2628387547:0.0):0.00205,2566536369:0.01697)0.912:0.01881,((2546613708:0.0,2566722502:0.0):0.07295,((2566670082:0.01700,2638552830:0.00331)0.739:0.00550,(((2537764982:0.00289,646302507:0.00055)0.766:0.00387,(2536340808:0.00055,2536345956:0.00727)0.809:0.00828)0.946:0.02948,((((((2511821456:0.0,2531518027:0.0,2534443917:0.0,2563286730:0.0,642588871:0.0,650505785:0.0):0.00055,((2567483851:0.0,2567509770:0.0,2567530547:0.0,2567712011:0.0,2567724058:0.0,2567821946:0.0,2567878776:0.0,2568307989:0.0,2568476738:0.0,2569905283:0.0,2574841785:0.0,2583319791:0.0,2583356534:0.0,2583566792:0.0):0.00617,(2519518907:0.0,2520810933:0.0,2530868361:0.0,2531512270:0.0,2533153842:0.0,2533193738:0.0,2534277253:0.0,2535925616:0.0,2535937119:0.0,2538386505:0.0,2547190103:0.0,2548159534:0.0,2548211795:0.0,2549733197:0.0,2551804696:0.0,2552469330:0.0,2552485285:0.0,2552514074:0.0,2552520721:0.0,2552529111:0.0,2552535974:0.0,2552593452:0.0,2552613582:0.0,2552627469:0.0,2553794435:0.0,2554466662:0.0,2554475344:0.0,2554487014:0.0,2554495079:0.0,2554496682:0.0,2554500248:0.0,2554502813:0.0,2554517457:0.0,2554561921:0.0,2554582665:0.0,2554593667:0.0,2554619826:0.0,2554648629:0.0,2555690307:0.0,2555698076:0.0,2562648198:0.0,2566132639:0.0,2567391535:0.0,2567395528:0.0,2567419607:0.0,2567427324:0.0,2567432070:0.0,2567435748:0.0,2567439984:0.0,2567444537:0.0,2567448437:0.0,2567452271:0.0,2567472166:0.0,2567488843:0.0,2567492786:0.0,2567504730:0.0,2567513533:0.0,2567538383:0.0,2567546761:0.0,2567550845:0.0,2567570215:0.0,2567574251:0.0,2567578089:0.0,2567582204:0.0,2567593840:0.0,2567610418:0.0,2567614462:0.0,2567622798:0.0,2567630974:0.0,2567635160:0.0,2567658998:0.0,2567670838:0.0,2567678855:0.0,2567691401:0.0,2567695552:0.0,2567703524:0.0,2567731610:0.0,2567734932:0.0,2567760531:0.0,2567763916:0.0,2567775053:0.0,2567784300:0.0,2567788667:0.0,2567797366:0.0,2567801325:0.0,2567805610:0.0,2567809466:0.0,2567817831:0.0,2567833247:0.0,2567841210:0.0,2567853339:0.0,2567869900:0.0,2567874441:0.0,2567901107:0.0,2568256194:0.0,2568275609:0.0,2568279449:0.0,2568287749:0.0,2568295769:0.0,2568300189:0.0,2568315252:0.0,2568480343:0.0,2568484613:0.0,2568492376:0.0,2568711358:0.0,2568887136:0.0,2569024888:0.0,2569474842:0.0,2569629941:0.0,2570012775:0.0,2570063956:0.0,2570514647:0.0,2570588528:0.0,2570752703:0.0,2570905278:0.0,2570972500:0.0,2571536585:0.0,2571546962:0.0,2572024441:0.0,2572853725:0.0,2572969634:0.0,2573063592:0.0,2573801013:0.0,2573958004:0.0,2575451502:0.0,2576879987:0.0,2577184194:0.0,2579919149:0.0,2580058070:0.0,2580086039:0.0,2580142694:0.0,2580358849:0.0,2580498043:0.0,2580516409:0.0,2580687112:0.0,2580834588:0.0,2580929261:0.0,2581229039:0.0,2581421253:0.0,2581792397:0.0,2581860828:0.0,2582285283:0.0,2582289008:0.0,2582385098:0.0,2582465405:0.0,2583223030:0.0,2583361198:0.0,2583365243:0.0,2583387082:0.0,2583593276:0.0,2583597681:0.0,2583601700:0.0,2583641788:0.0,2583752831:0.0,2583781793:0.0,2583818253:0.0,2583849490:0.0,2641301579:0.0):0.00055)0.899:0.00055)0.972:0.00884,((2566710994:0.01248,(2567639594:0.0,2567861922:0.0,2583328116:0.0):0.00304)0.052:0.00055,(2553147024:0.0,2570177843:0.0,2577299270:0.0):0.00055)0.971:0.00055)1.000:0.00055,(650424983:0.00293,(((2581116955:0.00307,(2552693709:0.0,2567618739:0.0,2567890785:0.0,2581796410:0.0,647979541:0.0):0.00305)0.000:0.00055,((2539493263:0.0,2567562154:0.0,2567844048:0.0):0.01220,(2566570289:0.00305,2566642189:0.00613)0.909:0.00054)0.901:0.00299)0.000:0.00055,(2567825734:0.00055,(2526382587:0.0,2552638834:0.0,2552786886:0.0,2567646929:0.0):0.00308)0.000:0.00055)0.847:0.00054)0.923:0.00279)0.881:0.01255,((((2530857874:0.00293,2554568458:0.00055)0.865:0.00294,(2552609030:0.00055,(2530880780:0.0,2535930083:0.0):0.00294)0.000:0.00055)0.959:0.00053,(2567715532:0.01177,((2598165123:0.00054,2533171181:0.01752)0.825:0.00276,((((2567627215:0.0,2567771692:0.0,645201329:0.0):0.00274,((2530853831:0.0,2531500518:0.0,2533600074:0.0,2535703180:0.0,2536918752:0.0,2538388502:0.0,2538410471:0.0,2538639537:0.0,2539640846:0.0,2549724284:0.0,2552499378:0.0,2552582814:0.0,2552619867:0.0,2552633070:0.0,2554453046:0.0,2554480894:0.0,2554508823:0.0,2554541651:0.0,2554554399:0.0,2554585486:0.0,2554588775:0.0,2567667076:0.0,2570227609:0.0,2572688035:0.0,643434842:0.0,643438323:0.0,647114151:0.0):0.00055,((2535453800:0.0,641589290:0.0):0.00055,2539662553:0.00316)0.000:0.00055)0.909:0.00269)1.000:0.00054,((2567651197:0.0,2568260116:0.0,2568323968:0.0,2580795059:0.0):0.00055,(2536919634:0.00055,2538993914:0.00055)0.973:0.00845)0.849:0.00281)0.000:0.00055,(((2574824084:0.00576,((2554460895:0.0,2554534487:0.0,2567403998:0.0,2567475960:0.0,2581613541:0.0,2583610008:0.0):0.00055,2568271559:0.00589)0.929:0.00282)0.992:0.00053,(2534267637:0.00588,2530869328:0.00293)0.000:0.00055)0.987:0.00055,(((2566515460:0.00294,2583374183:0.00586)0.000:0.00055,(((2567719411:0.00292,(((2537768856:0.0,2538415092:0.0,2539645214:0.0,2567460780:0.0,2568263962:0.0):0.00053,2552027292:0.00055)0.926:0.00294,(2569599390:0.00294,2533158561:0.00296)0.000:0.00054)0.619:0.00055)0.353:0.00055,2535938228:0.00294)0.000:0.00055,(((2552651282:0.0,2554459370:0.0,2567829236:0.0,2569488258:0.0,2570579490:0.0,2576652273:0.0,2580836532:0.0,2583784756:0.0):0.00293,2562304728:0.00299)0.905:0.00587,(2531504457:0.0,2539633340:0.0):0.00291)0.000:0.00055)0.000:0.00055)0.000:0.00055,(2530846194:0.0,2530864900:0.0,2530876410:0.0,2530876445:0.0,2533166093:0.0,2533187040:0.0,2534279176:0.0,2535919213:0.0,2535930054:0.0,2538380860:0.0,2538398323:0.0,2538412187:0.0,2539626318:0.0,2539637085:0.0,2539647524:0.0,2548162457:0.0,2548166843:0.0,2549720203:0.0,2549728352:0.0,2552433035:0.0,2552439140:0.0,2552474698:0.0,2552506054:0.0,2552510704:0.0,2552569661:0.0,2552571410:0.0,2554634469:0.0,2555427928:0.0,2558501256:0.0,2563733910:0.0,2567399243:0.0,2567411979:0.0,2567415859:0.0,2567424103:0.0,2567456231:0.0,2567463787:0.0,2567467872:0.0,2567496721:0.0,2567526158:0.0,2567534238:0.0,2567555129:0.0,2567590074:0.0,2567598366:0.0,2567654401:0.0,2567663452:0.0,2567675236:0.0,2567699736:0.0,2567708056:0.0,2567740254:0.0,2567756140:0.0,2567897830:0.0,2568244803:0.0,2568320108:0.0,2568327288:0.0,2570057770:0.0,2570535886:0.0,2570567113:0.0,2570982135:0.0,2573755043:0.0,2579887763:0.0,2581152959:0.0,2582024148:0.0,2582438088:0.0,2583400834:0.0,2583762482:0.0,2624050151:0.0):0.00055)0.992:0.00055)0.963:0.00053)0.707:0.00053)0.488:0.00558)0.432:0.00054)0.612:0.00055,(((2567727883:0.0,2567886735:0.0):0.00054,((2537776292:0.0,2567517605:0.0):0.00293,((2533178908:0.0,2536326834:0.0,2539649831:0.0,2567501013:0.0,2567566531:0.0,2567606725:0.0,2567848507:0.0,2567882434:0.0,2580213582:0.0,2581346536:0.0,2582301816:0.0,2583584525:0.0):0.00055,2563274964:0.00295)0.000:0.00055)0.833:0.00293)0.887:0.00594,(2574731812:0.00392,(2536330746:0.00055,646299048:0.00563)0.939:0.01103)0.930:0.01070)0.793:0.00276)0.878:0.00972)0.992:0.04951,((2533901771:0.00312,2566686698:0.00313)0.795:0.00316,(2566704730:0.02246,(((2567383011:0.0,2567779882:0.0):0.00054,(2567743029:0.00316,(2533184676:0.00628,(2552770284:0.0,2566669081:0.0):0.01903)0.000:0.00053)0.845:0.00315)0.789:0.00586,(2546622146:0.00659,(2548232114:0.0,2566606644:0.0):0.01740)0.512:0.00808)0.824:0.00680)0.424:0.00314)0.930:0.01694)0.880:0.01772)0.988:0.04959)0.988:0.06800)0.972:0.04429)0.994:0.04228)0.387:0.01759)0.970:0.18458)0.999:0.47662,(NP_001017727.1:0.25945,(NP_060911.2:0.19373,NP_076012.3:0.13594)0.974:0.20086)0.997:0.37543)0.999:0.40004,(((2563439707:0.0,2643602586:0.0,2639156794:0.0):0.56355,((NP_506413.1:0.10989,(NP_495714.1:0.04590,NP_495805.1:0.10076)1.000:0.25440)0.999:0.43242,(XP_005250865.1:0.13191,(NP_001002444.2:0.38923,XP_011515182.1:0.01406)0.891:0.15894)0.990:0.29269)0.994:0.38102)0.972:0.27165,((((((KAF2935827.1:0.0,KAB8096916.1:0.0,EAY95532.1:0.0,BAF15774.1:0.0):0.00324,(XP_025880953.1:0.03312,XP_025880954.1:0.01210)0.830:0.01841)0.999:0.16239,((((XP_010669937.1:0.08381,((XP_009146584.1:0.00323,(KAG5398760.1:0.00055,RID63856.1:0.00363)0.777:0.00372)0.999:0.07635,(RID71498.1:0.00180,XP_009135251.1:0.01104)0.967:0.04246)0.998:0.08475)0.905:0.02781,(XP_030494230.1:0.06573,XP_030492978.1:0.21076)0.943:0.04156)0.636:0.01225,(NP_001239792.1:0.01902,NP_001240261.1:0.02241)0.999:0.07156)0.913:0.02987,((PHT44122.1:0.00886,XP_004243970.1:0.01762)1.000:0.09195,((CAA2988099.1:0.00053,(CAA2988101.1:0.00054,XP_022845247.1:0.01830)0.896:0.02106)1.000:0.11414,(CAA2986676.1:1.91531,((CAA3009687.1:0.0,XP_022877835.1:0.0):0.00055,(CAA3009689.1:0.00053,CAA3009688.1:0.00055)1.000:0.04416)0.584:0.04016)0.571:0.03680)0.441:0.02050)0.677:0.01969)0.991:0.10554)0.969:0.15111,(XP_024356925.1:0.09121,(XP_024362756.1:0.00299,XP_024362755.1:0.00054)1.000:0.17837)0.877:0.10471)1.000:0.58104,((((AUB26942.1:0.0,XP_012051684.1:0.0):0.00190,(XP_572626.1:0.0,XP_773910.1:0.0):0.03572)1.000:0.33552,(KAF8823156.1:0.18782,(KAF8823711.1:0.16779,KAF8830849.1:0.21472)0.824:0.06514)0.951:0.12610)0.865:0.11622,(NP_014197.2:0.48922,(((XP_001561058.1:0.24686,XP_003653448.1:0.34196)0.815:0.12039,(SMR48357.1:0.00244,(SMY22266.1:0.00581,(SMR49567.1:0.00055,(SMQ48568.1:0.00290,XP_003854545.1:0.00288)0.803:0.00292)0.796:0.00292)0.496:0.00054)1.000:0.25563)0.333:0.06515,(BCS02152.1:0.0,BCS13838.1:0.0):0.20842)0.999:0.30338)0.957:0.23092)0.999:0.33479)0.137:0.06371,((NP_998486.1:0.00990,XP_005162937.1:0.01632)0.985:0.18822,(NP_065715.1:0.04253,NP_036063.1:0.16554)0.994:0.21694)1.000:0.48160)0.979:0.23075)0.687:0.15166)0.999:0.35572,(((((((2546622527:0.01112,(2537765630:0.00645,(2533902361:0.00376,2566688525:0.00055)0.976:0.02649)0.916:0.01767)0.776:0.01188,2567742098:0.00819)0.791:0.01089,((2558218522:0.04587,((2566524491:0.0,2573375396:0.0):0.00311,2566528429:0.01221)0.959:0.03898)0.994:0.06458,(2530878544:0.01461,(2533170181:0.00795,(2536332514:0.00381,646297352:0.00055)0.902:0.01132)0.820:0.00874)0.982:0.05452)0.882:0.02593)1.000:0.09550,(2539658290:0.00751,2628388151:0.00378)0.894:0.00055)0.617:0.00050,2566530620:0.00702)1.000:1.12745,((((2574732084:0.03978,(2536331340:0.00788,646297850:0.00055)0.833:0.01653)0.984:0.24029,(650424590:0.03186,(2554462143:0.03602,2566573463:0.01155)0.669:0.01236)0.962:0.18271)1.000:0.83349,((((2566638938:0.00255,((((((((2536919258:0.0,2538994249:0.0):0.00055,2567712968:0.00377)0.834:0.00377,(((2535918854:0.0,2538398721:0.0,2539635479:0.0,2549720613:0.0,2567495067:0.0,2567523392:0.0,2567551731:0.0,2567587442:0.0,2567595259:0.0,2567696510:0.0,2570979092:0.0,2582020595:0.0):0.00054,((2567753461:0.00055,(2567705442:0.00763,((2538415770:0.0,2552606293:0.0,2567458932:0.0,2568261881:0.0):0.00055,2534268491:0.00375)0.800:0.00377)0.784:0.00375)0.841:0.00374,((2534281475:0.0,2552571779:0.0,2567402170:0.0,2570563740:0.0):0.00055,(((2539665305:0.00053,2567784639:0.00753)0.438:0.00377,((2511821828:0.0,2520811295:0.0,2531515694:0.0,2533193191:0.0,2534442304:0.0,2535937479:0.0,2548208946:0.0,2552485647:0.0,2552511897:0.0,2552532264:0.0,2552591908:0.0,2552611541:0.0,2552627668:0.0,2554475292:0.0,2554485437:0.0,2554496294:0.0,2554503985:0.0,2554562929:0.0,2554582367:0.0,2554622218:0.0,2554649545:0.0,2555690684:0.0,2555698444:0.0,2563286233:0.0,2566132274:0.0,2567434097:0.0,2567441120:0.0,2567537427:0.0,2567567170:0.0,2567620444:0.0,2567732543:0.0,2567816025:0.0,2567898856:0.0,2568252435:0.0,2569628269:0.0,2570009499:0.0,2570064317:0.0,2570588247:0.0,2570755432:0.0,2570904910:0.0,2570972128:0.0,2571534009:0.0,2571544305:0.0,2572968731:0.0,2573062946:0.0,2575452528:0.0,2579918239:0.0,2580056637:0.0,2580084831:0.0,2580141416:0.0,2580359378:0.0,2580928552:0.0,2581423721:0.0,2581789986:0.0,2582288222:0.0,2582288641:0.0,2583221350:0.0,2583361932:0.0,2583753030:0.0,2583780217:0.0,2583847418:0.0,2641298796:0.0,650506134:0.0):0.00055,2553792343:0.00055)0.781:0.00054)1.000:0.00114,2554591552:0.00055)1.000:0.00259)0.000:0.00055)0.889:0.00371)0.211:0.00377,2558500892:0.00054)0.870:0.00370)0.014:0.00055,2562305124:0.00757)0.000:0.00055,((2538380013:0.0,2539626823:0.0):0.00755,((2519515503:0.0,2530872709:0.0,2535926713:0.0,2535930434:0.0,2548164647:0.0,2549728727:0.0,2552431275:0.0,2555426288:0.0,2567738739:0.0,2570536235:0.0,2573755412:0.0,2583397575:0.0):0.00055,2554454374:0.00377)0.874:0.00378)0.000:0.00055)0.000:0.00055,(2530849654:0.0,2567385502:0.0,2568280377:0.0,2568487285:0.0,2569450397:0.0,2584168550:0.0):0.00378)0.000:0.00055,(2531518189:0.0,2533154000:0.0,2534277869:0.0,2538386068:0.0,2548159618:0.0,2551805068:0.0,2552472320:0.0,2554465341:0.0,2554491206:0.0,2554501886:0.0,2554515885:0.0,2567391451:0.0,2567395577:0.0,2567417744:0.0,2567427360:0.0,2567432107:0.0,2567440045:0.0,2567447328:0.0,2567452312:0.0,2567472467:0.0,2567492994:0.0,2567504795:0.0,2567512289:0.0,2567545380:0.0,2567549577:0.0,2567572713:0.0,2567576760:0.0,2567582260:0.0,2567593036:0.0,2567610689:0.0,2567614409:0.0,2567630960:0.0,2567635489:0.0,2567659049:0.0,2567677560:0.0,2567690132:0.0,2567693902:0.0,2567703595:0.0,2567731940:0.0,2567762791:0.0,2567773469:0.0,2567786616:0.0,2567797394:0.0,2567801352:0.0,2567809997:0.0,2567853537:0.0,2567869968:0.0,2567872401:0.0,2568273596:0.0,2568279478:0.0,2568299138:0.0,2568315583:0.0,2568478512:0.0,2568484704:0.0,2568492523:0.0,2568711402:0.0,2568887512:0.0,2569023194:0.0,2569473444:0.0,2572024468:0.0,2572851671:0.0,2573801046:0.0,2573957935:0.0,2576880444:0.0,2577182312:0.0,2580498177:0.0,2580514839:0.0,2581229089:0.0,2581861284:0.0,2582382838:0.0,2582463881:0.0,2583359717:0.0,2583387094:0.0,2583593374:0.0,2583599162:0.0,2583641351:0.0):0.00055)0.998:0.00054,2530868954:0.00368)0.995:0.00127)0.792:0.00695,2552027436:0.00054)0.999:0.44110,((2552768465:0.0,2566668412:0.0):0.03468,((2538411903:0.00363,2583370603:0.00055)0.825:0.00354,((2552440378:0.0,2552473688:0.0,2552507196:0.0,2552509123:0.0,2554631632:0.0,2567410118:0.0,2567413964:0.0,2567468296:0.0,2567547995:0.0,2568317734:0.0,2568327610:0.0,2579888058:0.0,2581150081:0.0):0.00364,(2598165585:0.01465,(2567719912:0.01095,(2530854753:0.0,2531501491:0.0,2533599183:0.0,2535454260:0.0,2535700471:0.0,2536917249:0.0,2538390327:0.0,2538407323:0.0,2538640750:0.0,2539638560:0.0,2549727729:0.0,2552497219:0.0,2552582572:0.0,2552621043:0.0,2552633486:0.0,2554483497:0.0,2554510518:0.0,2554541809:0.0,2554553816:0.0,2554586150:0.0,2554590047:0.0,2570227966:0.0,2572686666:0.0,641590095:0.0,643433970:0.0,643439043:0.0,647114888:0.0):0.01473)0.755:0.00365)0.763:0.00363)0.991:0.00055)0.756:0.01512)1.000:0.59001)0.992:0.46153,(WP_011277080.1:0.75863,WP_011278148.1:1.13528)0.937:0.23812)0.546:0.18990)0.801:0.16418,(((2546627249:0.0,2566763622:0.0):0.06970,(2530859085:0.00825,2554570325:0.01005)0.981:0.07891)0.966:0.15319,((2566534833:0.00055,((2539656097:0.0,2566531506:0.0):0.00054,2628391162:0.00466)0.800:0.00463)0.981:0.09082,(((2533174510:0.0,2547483703:0.0,2552694568:0.0,2567618771:0.0,2567889419:0.0,2581796227:0.0,647976542:0.0):0.00450,(2537774401:0.00055,(2567726125:0.0,2567885742:0.0):0.00457)0.765:0.00466)0.996:0.08085,(2533184489:0.03599,(2546621495:0.01418,(2552766818:0.0,2566667302:0.0):0.00908)0.777:0.00592)0.298:0.02855)0.982:0.09488)0.943:0.14814)1.000:0.83569)0.408:0.08599)0.806:0.05708,(((((((((((2571545252:0.00398,(((2519516209:0.0,2530852746:0.0,2530856562:0.0,2530860598:0.0,2530865756:0.0,2530872044:0.0,2530875650:0.0,2530879006:0.0,2531503255:0.0,2535921866:0.0,2535924805:0.0,2535931155:0.0,2535934447:0.0,2535940812:0.0,2536915327:0.0,2536922309:0.0,2547188818:0.0,2548157220:0.0,2548162355:0.0,2548209453:0.0,2549732599:0.0,2551802040:0.0,2552431239:0.0,2552440006:0.0,2552471024:0.0,2552475164:0.0,2552482656:0.0,2552496484:0.0,2552506208:0.0,2552508631:0.0,2552513339:0.0,2552517867:0.0,2552530366:0.0,2552535167:0.0,2552573393:0.0,2552584754:0.0,2552590969:0.0,2552607874:0.0,2552611208:0.0,2552618470:0.0,2552627650:0.0,2552634546:0.0,2553792206:0.0,2554452480:0.0,2554460804:0.0,2554464317:0.0,2554472465:0.0,2554482110:0.0,2554486422:0.0,2554492529:0.0,2554498035:0.0,2554499606:0.0,2554505914:0.0,2554509636:0.0,2554517886:0.0,2554531557:0.0,2554540869:0.0,2554560665:0.0,2554568635:0.0,2554580708:0.0,2554583792:0.0,2554587750:0.0,2554590973:0.0,2554621514:0.0,2554633770:0.0,2554650509:0.0,2555424393:0.0,2562645535:0.0,2566135360:0.0,2567384340:0.0,2567391754:0.0,2567392504:0.0,2567396665:0.0,2567400873:0.0,2567409239:0.0,2567413118:0.0,2567416498:0.0,2567421001:0.0,2567424256:0.0,2567428756:0.0,2567434299:0.0,2567437149:0.0,2567442004:0.0,2567444839:0.0,2567449294:0.0,2567453988:0.0,2567459676:0.0,2567462756:0.0,2567466979:0.0,2567468668:0.0,2567473515:0.0,2567482822:0.0,2567485627:0.0,2567489528:0.0,2567493670:0.0,2567498615:0.0,2567501759:0.0,2567506440:0.0,2567510550:0.0,2567514164:0.0,2567525299:0.0,2567527044:0.0,2567531054:0.0,2567535816:0.0,2567543619:0.0,2567547693:0.0,2567554466:0.0,2567563144:0.0,2567568577:0.0,2567570978:0.0,2567574736:0.0,2567579976:0.0,2567587054:0.0,2567591605:0.0,2567596426:0.0,2567604852:0.0,2567607095:0.0,2567612309:0.0,2567621999:0.0,2567624124:0.0,2567627463:0.0,2567633916:0.0,2567650038:0.0,2567653485:0.0,2567659341:0.0,2567666004:0.0,2567668303:0.0,2567672738:0.0,2567675812:0.0,2567688592:0.0,2567692664:0.0,2567699152:0.0,2567702189:0.0,2567705091:0.0,2567710124:0.0,2567713360:0.0,2567720784:0.0,2567725970:0.0,2567728354:0.0,2567732849:0.0,2567753656:0.0,2567757307:0.0,2567763812:0.0,2567768182:0.0,2567772304:0.0,2567782014:0.0,2567786652:0.0,2567793881:0.0,2567798048:0.0,2567802465:0.0,2567806496:0.0,2567815377:0.0,2567820447:0.0,2567827556:0.0,2567830457:0.0,2567838490:0.0,2567845636:0.0,2567850087:0.0,2567867056:0.0,2567871357:0.0,2567876570:0.0,2567881357:0.0,2567886410:0.0,2567895368:0.0,2567899484:0.0,2568168844:0.0,2568241602:0.0,2568254888:0.0,2568257487:0.0,2568262316:0.0,2568269204:0.0,2568273947:0.0,2568276260:0.0,2568281358:0.0,2568284502:0.0,2568293105:0.0,2568296337:0.0,2568306860:0.0,2568313208:0.0,2568316470:0.0,2568322952:0.0,2568327122:0.0,2568474699:0.0,2568478766:0.0,2568481408:0.0,2568486437:0.0,2568489153:0.0,2568709173:0.0,2568884325:0.0,2569021343:0.0,2569450352:0.0,2569462500:0.0,2569471712:0.0,2569597643:0.0,2569902122:0.0,2570010490:0.0,2570055264:0.0,2570061184:0.0,2570224966:0.0,2570566023:0.0,2570975269:0.0,2570980312:0.0,2571534479:0.0,2572022663:0.0,2572685564:0.0,2572852488:0.0,2573798029:0.0,2573954498:0.0,2574838829:0.0,2576876604:0.0,2577180514:0.0,2579887327:0.0,2580141857:0.0,2580210527:0.0,2580494892:0.0,2580515058:0.0,2580794411:0.0,2581093557:0.0,2581149993:0.0,2581225727:0.0,2581346862:0.0,2581788974:0.0,2581857733:0.0,2582023579:0.0,2582291661:0.0,2582383051:0.0,2582435686:0.0,2582462626:0.0,2583317078:0.0,2583353571:0.0,2583358309:0.0,2583364003:0.0,2583372309:0.0,2583384095:0.0,2583399803:0.0,2583564003:0.0,2583583879:0.0,2583591018:0.0,2583595251:0.0,2583599583:0.0,2583607177:0.0,2583639702:0.0,2583751002:0.0,2584168076:0.0,2641299381:0.0,642586165:0.0):0.00055,((2554553404:0.00399,(((2530864337:0.0,2531507596:0.0,2552566742:0.0,2566518284:0.0):0.00055,2539631809:0.00055)0.859:0.00345,2538993400:0.00055)1.000:0.00243)0.000:0.00108,((2511818593:0.0,2520808426:0.0,2531513034:0.0,2531518357:0.0,2533155450:0.0,2533160780:0.0,2533162383:0.0,2533188216:0.0,2533190667:0.0,2533597302:0.0,2534266827:0.0,2534277142:0.0,2534279720:0.0,2534441726:0.0,2535451061:0.0,2535699931:0.0,2538382197:0.0,2538385800:0.0,2538390900:0.0,2538397678:0.0,2538409240:0.0,2538413099:0.0,2538416586:0.0,2538637132:0.0,2539629039:0.0,2539637236:0.0,2539641476:0.0,2539642301:0.0,2539663597:0.0,2555687559:0.0,2555695369:0.0,2558503772:0.0,2562301874:0.0,2563287303:0.0,2563731482:0.0,2569629036:0.0,2570513641:0.0,2570587096:0.0,2570756250:0.0,2572968941:0.0,2573063545:0.0,2575451904:0.0,2579918054:0.0,2580054692:0.0,2580088043:0.0,2580358752:0.0,2580684777:0.0,2580834712:0.0,2580928355:0.0,2581424458:0.0,2581616861:0.0,2582285031:0.0,2583223255:0.0,2583779565:0.0,2583816053:0.0,2583849791:0.0,643432050:0.0,643440840:0.0,645197911:0.0,647114343:0.0,650502918:0.0):0.00055,(((2539647378:0.0,2583761409:0.0):0.00055,(2530848806:0.0,2530883453:0.0,2535927396:0.0,2549729387:0.0,2552027706:0.0,2567715876:0.0,2567739176:0.0,2570532805:0.0,2573751984:0.0,2624047176:0.0):0.00055)0.000:0.00055,((2569488542:0.0,2576651661:0.0,2583783901:0.0):0.00055,(2552651803:0.0,2554459021:0.0,2570581093:0.0,2580838549:0.0):0.00055)0.869:0.00345)0.846:0.00348)0.000:0.00055)0.177:0.00235)0.141:0.00218,2567661250:0.00401)0.054:0.00130)0.956:0.00115,((2533180791:0.0,2539652648:0.0):0.00055,(2536326995:0.0,2537775274:0.0,2563275775:0.0,2582298421:0.0,2598166302:0.0):0.00055)0.888:0.00054)0.895:0.00692,((((((((((2533174591:0.0,2537767139:0.0,2539493605:0.0,2547484654:0.0,647978394:0.0):0.00055,2552693978:0.00350)0.933:0.00699,2553146254:0.00055)1.000:0.00078,(2533172227:0.00401,(2536332117:0.0,646298393:0.0):0.00055)0.951:0.01208)0.047:0.00062,2581997060:0.00402)0.000:0.00062,(2570174760:0.0,2574729120:0.0,2577296597:0.0):0.00055)0.000:0.00077,650425990:0.00055)0.936:0.00079,(2566571154:0.0,2566641579:0.0):0.00054)0.877:0.00673,2567824934:0.00402)0.872:0.00055,((2526380732:0.0,2552637291:0.0,2567558913:0.0,2567615630:0.0,2567637388:0.0,2567643921:0.0,2567844295:0.0,2567858725:0.0,2567887769:0.0,2574821884:0.0,2581115302:0.0,2581792712:0.0,2583324726:0.0):0.00055,2552787017:0.00055)0.856:0.00350)0.778:0.00352)0.794:0.00593,2566708177:0.00400)0.946:0.02570,((((2566523597:0.0,2566529348:0.0):0.00406,2573376387:0.00390)0.912:0.01414,(2610409886:0.00799,2558219663:0.00399)0.996:0.03871)0.541:0.00918,(((((2536339494:0.0,646305142:0.0):0.00055,2536345219:0.00404)0.894:0.01162,(2566540483:0.02729,(2566671787:0.00400,2638549526:0.00055)0.778:0.00524)0.824:0.01216)0.961:0.02107,((2533899613:0.0,2566689083:0.0):0.01217,(2533182293:0.00396,((2546624835:0.00055,((2552767964:0.0,2566669142:0.0,2567743774:0.0):0.00054,(2567383791:0.0,2567780724:0.0):0.00400)0.865:0.00399)0.000:0.00054,(2548234528:0.0,2566604016:0.0):0.00796)0.913:0.00804)0.798:0.00403)0.652:0.00228)0.723:0.00459,(2537762481:0.00396,2566706428:0.01768)0.769:0.00664)0.895:0.02605)0.923:0.02517)0.757:0.01043,(((2546612488:0.0,2566725092:0.0):0.03249,((2556968644:0.01985,((2537772137:0.0,2552726727:0.0):0.00054,646302029:0.00388)0.977:0.02965)0.850:0.02340,(((2547716579:0.00054,2558097278:0.00383)0.992:0.04437,((2533038122:0.0,2552865451:0.0,2641388002:0.0):0.00055,2566673690:0.00400)0.962:0.02484)0.733:0.00574,(2566680003:0.02288,(2630782911:0.04598,(2536352340:0.00055,((2566558020:0.0,2566692304:0.0):0.00055,646305867:0.00055)0.837:0.00498)0.906:0.01958)0.647:0.01165)0.803:0.01531)0.536:0.02117)0.849:0.02890)0.908:0.02672,(2547361036:0.02962,((2546627400:0.0,2566757492:0.0,2566766387:0.0):0.00391,((2539657926:0.0,2566533309:0.0):0.00055,(2566538307:0.0,2628390269:0.0):0.00402)1.000:0.00055)0.337:0.00756)0.859:0.01219)0.374:0.01626)1.000:0.09652,(2552691006:0.0,2567556768:0.0,2567640059:0.0,2567765783:0.0,2567892111:0.0,2568249181:0.0,2573819951:0.0,645637407:0.0,646311141:0.0):0.00054)0.874:0.00766,2533793623:0.00054)1.000:1.43563,((2533184481:0.02757,((2567380594:0.0,2567779555:0.0):0.02031,2567741231:0.00975)0.785:0.01823)0.999:0.55527,((2533171237:0.03736,(2566571876:0.01479,2566640659:0.01979)0.840:0.01350)0.900:0.04732,(2598164428:0.01358,((2548234630:0.0,2566605933:0.0):0.02869,((((2537774489:0.01250,(2539649624:0.0,2580212031:0.0):0.04710)0.438:0.01147,(2567565554:0.0,2567603679:0.0):0.00862)0.869:0.01185,2567514107:0.01373)0.123:0.00385,2566710231:0.02146)0.806:0.01400)0.307:0.00466)0.690:0.00918)0.971:0.37114)1.000:1.00823)0.845:0.24238,(((((2546625757:0.0,2566762089:0.0):0.00054,2566761298:0.00407)0.828:0.00082,(2547358964:0.19891,(2566532714:0.00821,(2628388444:0.00410,(2566535681:0.00055,2539655183:0.00410)0.000:0.00055)0.000:0.00055)0.832:0.01502)0.615:0.01346)0.986:0.19895,((((2537769818:0.0,2552726151:0.0):0.02127,646299082:0.00738)1.000:0.14328,((2546611962:0.0,2566723752:0.0):0.12460,((2566616110:0.05471,2566679929:0.14738)0.920:0.03507,(((2533038098:0.0,2566675953:0.0,2641389583:0.0):0.00489,2552865176:0.00331)1.000:0.11209,(2566691024:0.01178,((2536353763:0.0,646306823:0.0):0.00813,2566557527:0.00055)0.753:0.00452)0.973:0.04049)0.960:0.04920)0.868:0.02852)0.940:0.04165)0.818:0.02099,(((2566524592:0.0,2573377420:0.0):0.02517,2566528328:0.00792)1.000:0.18250,((2567556589:0.0,2567641228:0.0,2568250069:0.0,645635637:0.0,646310205:0.0):0.00054,((2533793457:0.0,2552691239:0.0,2573820271:0.0):0.00055,(2567766487:0.0,2567893289:0.0):0.00400)0.917:0.01582)1.000:0.13670)0.337:0.04083)0.379:0.00861)1.000:1.10738,((2546613313:0.0,2566723642:0.0):0.07800,2566761052:0.24279)1.000:0.93177)0.355:0.05634)0.895:0.12254,(2630783889:0.30344,((2556970438:0.06816,2624046603:0.06810)0.257:0.03181,(2566679681:0.11010,(2533794632:0.00913,((2567557745:0.0,2567643240:0.0,645635464:0.0,646309175:0.0):0.00390,(2552692519:0.00393,(2567765405:0.0,2567891555:0.0,2573820713:0.0):0.00392)0.819:0.00390)0.651:0.00291)0.999:0.11411)0.964:0.08100)0.960:0.15938)1.000:0.71626)0.458:0.03296)0.953:0.11841)0.880:0.08276)0.798:0.04006)0.898:0.04371,((((((2518208037:0.22433,((2644166344:0.0,2006|2006.peg.2202:0.0):0.01579,(2644346655:0.0,2007|2007.peg.1065:0.0):0.00800)1.000:0.29479)0.673:0.08030,((2643987784:0.0,2644156603:0.0,2017|2017.peg.4261:0.0,2012|2012.peg.4502:0.0):0.03636,2018|2018.peg.1107:0.02457)0.998:0.18000)0.584:0.11896,(2645615669:0.12189,2645048387:0.11617)0.995:0.18268)1.000:0.35689,((((((2645055242:0.06179,(2643799918:0.0,2644474919:0.0):0.03834)0.973:0.05194,((2643790605:0.00386,2644211543:0.00398)0.991:0.05881,((2644355580:0.00366,2644253373:0.00055)0.946:0.02498,(2644910243:0.00809,2645401162:0.00741)0.988:0.04593)0.816:0.01317)0.778:0.02430)0.992:0.13495,(2640391264:0.12696,((((2644304765:0.11177,2644245367:0.06241)0.041:0.01554,((2643971704:0.0,2644139187:0.0):0.03977,(2643937063:0.01197,((2644217962:0.00384,2644258296:0.00055)0.975:0.02032,2643746128:0.01494)0.717:0.00361)1.000:0.11498)0.279:0.02326)0.987:0.06683,(((2644647707:0.00554,(((2644957003:0.0,2644980900:0.0):0.00384,2644964034:0.00055)0.895:0.01244,(2644062790:0.0,2644076715:0.0):0.03498)0.812:0.01059)0.668:0.01318,(2643991407:0.00055,(2643866613:0.0,2644296332:0.0):0.00381)0.341:0.00587)0.969:0.04180,(2644162931:0.13319,(2645308770:0.03346,2644993947:0.01377)1.000:0.12333)0.454:0.03770)0.973:0.06408)1.000:0.12952,(2521673477:0.05294,2645517723:0.05787)0.997:0.11262)0.599:0.02138)0.723:0.06987)0.999:0.35418,(2644865399:0.61260,2644033137:0.80493)0.000:0.14218)0.956:0.12792,(((((2645611289:0.00400,2047|2047.peg.1618:0.00055)0.996:0.09943,(2593302229:0.05439,((2608522572:0.0,2576796435:0.0,2643605102:0.0):0.01298,((2593335282:0.0,2608532280:0.0):0.05214,(2593297438:0.02368,(((2639069660:0.0,2521714444:0.0):0.00398,(2608535592:0.01221,((2645563889:0.0,2043|2043.peg.440:0.0):0.00805,2593326876:0.00055)0.000:0.00054)0.795:0.00408)0.919:0.01204,2593314750:0.00054)0.318:0.00460)0.930:0.02762)0.959:0.03261)0.962:0.04261)0.955:0.05968)1.000:0.16303,((2644745509:0.0,2003|2003.peg.3586:0.0):0.46344,((2644737529:0.0,2002|2002.peg.4576:0.0):0.08604,2582562074:0.12553)1.000:0.27131)0.769:0.10201)0.920:0.06651,(((2643551910:0.0,2518273010:0.0,2643539111:0.0):0.19146,2644464683:0.40451)1.000:0.37348,(2520478247:0.00380,2521811733:0.00054)1.000:0.41581)0.854:0.07369)0.945:0.09476,(((((2583400149:0.00399,((2535928852:0.0,2548167070:0.0,2549730348:0.0,2552433050:0.0,2567718818:0.0,2567737141:0.0,2570534473:0.0,2573753622:0.0):0.00055,2530870428:0.00810)0.000:0.00054)0.923:0.01197,(2554460293:0.00400,((2568293380:0.00389,((2554459353:0.0,2567485011:0.0,2567508022:0.0,2567529127:0.0,2567710803:0.0,2567722163:0.0,2567821185:0.0,2567877384:0.0,2568304384:0.0,2568475823:0.0,2569488819:0.0,2569904995:0.0,2570579709:0.0,2574839710:0.0,2576654076:0.0,2583317454:0.0,2583354861:0.0,2583564703:0.0,2583786474:0.0):0.00055,2580838102:0.00398)1.000:0.00054)0.403:0.00396,((2511820164:0.0,2519517735:0.0,2520809884:0.0,2530867197:0.0,2531516313:0.0,2533155974:0.0,2533191863:0.0,2534274214:0.0,2534443355:0.0,2535923410:0.0,2535935955:0.0,2538384017:0.0,2547192572:0.0,2548158397:0.0,2548210932:0.0,2549735983:0.0,2551803496:0.0,2552469046:0.0,2552484052:0.0,2552512048:0.0,2552518046:0.0,2552527991:0.0,2552533446:0.0,2552612950:0.0,2552625585:0.0,2553794799:0.0,2554467609:0.0,2554491609:0.0,2554500381:0.0,2554505196:0.0,2554517201:0.0,2554562189:0.0,2554592172:0.0,2555426939:0.0,2555688784:0.0,2555696879:0.0,2562647352:0.0,2566133896:0.0,2567391587:0.0,2567395324:0.0,2567419394:0.0,2567427248:0.0,2567432494:0.0,2567434417:0.0,2567439693:0.0,2567444199:0.0,2567448372:0.0,2567452647:0.0,2567470764:0.0,2567486912:0.0,2567491504:0.0,2567505056:0.0,2567512535:0.0,2567537654:0.0,2567545656:0.0,2567549123:0.0,2567567922:0.0,2567572931:0.0,2567577681:0.0,2567581967:0.0,2567593705:0.0,2567614245:0.0,2567622369:0.0,2567631189:0.0,2567634958:0.0,2567657078:0.0,2567670712:0.0,2567678012:0.0,2567691331:0.0,2567695455:0.0,2567703776:0.0,2567732236:0.0,2567758701:0.0,2567764397:0.0,2567774929:0.0,2567784454:0.0,2567787216:0.0,2567797256:0.0,2567801226:0.0,2567803763:0.0,2567807463:0.0,2567817673:0.0,2567831559:0.0,2567839831:0.0,2567851979:0.0,2567869745:0.0,2567873043:0.0,2567901006:0.0,2568273728:0.0,2568277871:0.0,2568286050:0.0,2568299945:0.0,2568316137:0.0,2568480371:0.0,2568483222:0.0,2568490714:0.0,2568711078:0.0,2568886846:0.0,2569024670:0.0,2569474649:0.0,2570010861:0.0,2570062564:0.0,2570590277:0.0,2570754560:0.0,2570973753:0.0,2571537320:0.0,2571544693:0.0,2572024954:0.0,2572852949:0.0,2572969710:0.0,2573063651:0.0,2573800832:0.0,2573957462:0.0,2575453376:0.0,2576878285:0.0,2577182142:0.0,2580057599:0.0,2580140386:0.0,2580362329:0.0,2580497909:0.0,2580513594:0.0,2581094218:0.0,2581228963:0.0,2581422195:0.0,2581790605:0.0,2581858890:0.0,2582290230:0.0,2582384893:0.0,2582465341:0.0,2583223107:0.0,2583361018:0.0,2583365481:0.0,2583386995:0.0,2583593160:0.0,2583596070:0.0,2583601337:0.0,2583641110:0.0,2583751061:0.0,2583781242:0.0,2641300050:0.0,642587582:0.0,650504506:0.0):0.00055,2567608680:0.00402)0.932:0.00390)1.000:0.00054)0.791:0.00055)0.365:0.00679,((2530847355:0.0,2539649439:0.0):0.00805,2581113368:0.02824)0.780:0.00553)0.433:0.01445,((2567380567:0.0,2567779195:0.0):0.02517,(2566640130:0.00554,2574730518:0.01065)0.995:0.03863)0.512:0.00828)1.000:0.75168,2644029680:0.57048)0.086:0.07701)0.925:0.07457)0.931:0.11398,(XP_024357149.1:0.34410,(((KAF2920435.1:0.0,KAB8109132.1:0.0,XP_015648209.1:0.0,EAZ07584.1:0.0,BAF24120.1:0.0):0.00054,EAZ43296.1:0.34202)1.000:0.30251,((PHT59900.1:0.12755,XP_004249129.1:0.07961)1.000:0.17960,(((XP_003518977.1:0.0,XP_006575129.1:0.0):0.12272,XP_003518969.1:0.19638)0.973:0.07076,((((((((((XP_033134592.1:0.0,XP_009116225.1:0.0):0.00055,((KAG5386138.1:0.00667,RID47163.1:0.00666)0.900:0.00669,XP_009116226.1:0.00055)0.891:0.00671)1.000:0.14067,(((RID65201.1:0.00055,RID65200.1:0.00336)0.000:0.00053,((XP_018513905.1:0.00337,XP_009139357.2:0.00055)0.839:0.00054,KAG5399904.1:0.02274)0.902:0.00636)1.000:0.06349,(RID65194.1:0.06890,(((XP_009139177.2:0.00336,XP_009139176.2:0.00054)0.808:0.00054,((XP_009139179.2:0.02247,XP_033146544.1:0.01716)0.037:0.00169,XP_018513904.2:0.00055)0.754:0.00638)0.854:0.01102,(RID65196.1:0.03472,(((XP_033146551.1:0.0,XP_033146549.1:0.0):0.00332,((KAG5399903.1:0.0,KAG5399902.1:0.0):0.00053,RID65199.1:0.01033)0.950:0.01413)0.000:0.00054,(XP_033146550.1:0.0,XP_033146548.1:0.0):0.00054)0.940:0.01703)0.931:0.02550)0.856:0.01658)0.705:0.00441)0.979:0.05198)0.892:0.04048,(XP_009112627.1:0.01546,RID44332.1:0.01457)0.999:0.09961)0.256:0.02610,AT3G55310.1:0.09183)0.587:0.02534,((RID52794.1:0.00190,(KAG5377956.1:0.0,XP_009121072.1:0.0):0.00160)1.000:0.10939,((KAG5394221.1:0.00055,RID59281.1:0.00338)0.999:0.07427,(XP_009124575.3:0.00361,RID59284.1:0.00344)0.997:0.06180)0.713:0.03873)0.120:0.03707)1.000:0.23772,((XP_004249318.1:0.08715,XP_004249319.1:0.08459)0.993:0.10531,(((PHT32965.1:0.09340,(XP_019067124.1:0.00055,XP_019067123.1:0.00054)1.000:0.11095)0.780:0.03180,((PHT33207.1:0.09770,PHT33204.1:0.10171)0.852:0.03078,(PHT32483.1:0.07571,(XP_010314314.1:0.08263,XP_004252379.1:0.06407)0.764:0.05349)0.997:0.08721)0.983:0.05269)0.837:0.01832,(XP_004248275.1:0.16336,(XP_004252844.1:0.12414,(PHT33218.1:0.01998,PHT33212.1:0.01413)0.976:0.04441)0.969:0.05187)0.618:0.03601)1.000:0.15691)0.321:0.05405)0.679:0.03811,XP_022888226.1:0.14752)0.802:0.03644,XP_010673042.1:0.17435)0.351:0.03961,XP_030484878.1:0.14370)0.805:0.04091)0.961:0.07763)0.079:0.04642)1.000:0.46834)1.000:0.48549)0.976:0.16401)0.810:0.06006,(2645712159:0.60345,(((2645283483:0.0,2645496294:0.0):0.58018,(2643777996:0.0,2013|2013.peg.3511:0.0,2014|2014.peg.3514:0.0):0.51262)0.975:0.22664,(((1009|1009.peg.5417:0.04599,(1010|1010.peg.4683:0.03652,((2644484220:0.0,2644200987:0.0):0.00395,(2063|2063.peg.1415:0.0,2070|2070.peg.4936:0.0,1014|1014.peg.3770:0.0,2077|2077.peg.4819:0.0):0.00055)0.991:0.04440)0.766:0.00893)0.916:0.05617,((1003|1003.peg.5238:0.0,1001|1001.peg.40:0.0):0.05859,((1007|1007.peg.5707:0.0,1013|1013.peg.4840:0.0):0.00055,1008|1008.peg.5565:0.00393)0.956:0.04924)0.890:0.07384)0.998:0.40981,(((BCS16961.1:0.45963,(((AUB21670.1:0.0,XP_012046547.1:0.0):0.02348,(XP_566558.2:0.00055,XP_778109.1:0.00355)0.248:0.01304)1.000:0.40159,(((SMQ46123.1:0.0,SMR44646.1:0.0):0.00054,(SMR42468.1:0.0,SMY19809.1:0.0,XP_003856403.1:0.0):0.00323)1.000:0.21503,((BCR93328.1:0.0,BCS05973.1:0.0):0.29497,((XP_003651306.1:0.14576,XP_001548541.2:0.17410)0.980:0.11493,(BCS00966.1:0.0,BCS12722.1:0.0):0.18127)0.010:0.03375)0.376:0.05648)0.834:0.10168)0.832:0.07930)0.843:0.12113,KAF8828264.1:0.70934)0.243:0.07906,((SMQ54391.1:0.0,XP_003849557.1:0.0):0.00065,(SMR58817.1:0.00370,(SMR61814.1:0.0,SMY28036.1:0.0):0.00055)0.991:0.00306)1.000:0.69575)0.937:0.20562)0.907:0.21418)0.949:0.15606)0.923:0.10955)0.921:0.10669,(2644536202:0.93691,((2645687238:0.01167,2645704162:0.00466)1.000:0.68791,(2644639178:0.25760,(((2563418784:0.12542,(2595301946:0.0,2643540129:0.0):0.08674)0.862:0.04799,(2521699450:0.11733,(2645690031:0.03705,2645703699:0.02520)0.963:0.05928)0.960:0.06006)0.929:0.06293,(2644230635:0.15208,((((2645146654:0.14059,(2644034218:0.06194,((2644102406:0.0,2644118068:0.0):0.01590,2583213890:0.00053)0.929:0.02773)0.988:0.05042)0.283:0.01461,((2643828392:0.0,2644535206:0.0):0.05719,2521772940:0.19794)0.893:0.02709)0.561:0.02055,2644320098:0.10922)0.835:0.04108,(2645409406:0.0,2645332666:0.0):0.08536)0.925:0.05114)0.965:0.07520)0.936:0.12004)0.990:0.31678)0.978:0.22480)0.324:0.06671)0.994:0.14515)0.766:0.04402,(XP_003862090.1:1.49248,(XP_645899.1:1.05221,(NP_991219.2:0.23183,(((XP_006714454.1:0.02341,NP_663570.2:0.16742)0.755:0.01636,XP_011530687.1:0.12562)0.646:0.00433,NP_116172.2:0.01816)0.997:0.29358)0.996:0.41507)0.764:0.11258)0.969:0.29529)0.344:0.03498,(((XP_024551162.1:0.51313,((XP_003654748.1:0.02325,XP_001557620.1:0.29967)1.000:0.42089,((SMR46415.1:0.0,SMR47665.1:0.0,SMY21569.1:0.0,XP_003855429.1:0.0):0.16541,XP_003654601.1:0.13718)1.000:0.33859)0.952:0.17775)1.000:0.31401,(XP_024551710.1:0.84944,((XP_001551018.1:0.77492,(XP_001557527.1:0.35529,XP_003649922.1:0.28025)0.905:0.16438)0.996:0.41577,((BCS03253.1:0.0,BCS14887.1:0.0):0.59879,((BCR94925.1:0.0,BCS07499.1:0.0):0.56849,(SMQ56306.1:0.0,SMR62145.1:0.0,SMR64639.1:0.0,SMY29972.1:0.0,XP_003847699.1:0.0):0.41875)0.644:0.13128)0.846:0.12899)0.911:0.19609)0.914:0.14937)0.995:0.26757,((((((NP_569875.2:0.43007,((NP_001021764.1:0.08929,NP_001021765.1:0.10617)0.999:0.43796,(NP_730974.1:0.30723,NP_001005597.1:0.23728)0.927:0.23471)0.215:0.11870)0.983:0.33270,(NP_502263.1:0.86468,(NP_001129811.1:0.48856,((NP_503751.1:0.20118,(NP_505704.1:0.24592,NP_506820.1:0.06582)0.993:0.13454)0.813:0.13693,(NP_501154.1:0.25833,(NP_510229.1:0.16290,NP_501156.1:0.10735)1.000:0.23987)0.093:0.08160)0.960:0.23719)0.919:0.27331)0.870:0.25379)0.946:0.20811,((2533795208:0.0,2552692386:0.0,2567557673:0.0,2567641380:0.0,2567766920:0.0,2567892731:0.0,2568250225:0.0,2573821525:0.0,645637139:0.0,646311639:0.0):0.02833,(((2556969906:0.05678,((2630782424:0.05817,((2547717492:0.00837,2558097148:0.00054)0.858:0.00890,(2566691922:0.00055,((2536354344:0.0,2566558453:0.0):0.00055,646308060:0.00411)0.829:0.00411)0.997:0.05696)0.844:0.01166)0.748:0.01153,(2566679583:0.02564,((2537772260:0.0,2552728369:0.0):0.00418,646301886:0.00055)0.977:0.02809)0.916:0.01766)0.752:0.00583)0.832:0.00814,((2546610723:0.0,2566722667:0.0):0.07390,((((((2566523434:0.0,2566527568:0.0,2573374829:0.0):0.07061,2558218845:0.04514)0.979:0.04320,((((2533179883:0.0,2536327485:0.0,2537775748:0.0,2566707957:0.0,2567499714:0.0,2567516740:0.0,2567565017:0.0,2567727333:0.0,2567848007:0.0,2567881434:0.0,2568168687:0.0,2581345827:0.0,2582297913:0.0,2583583385:0.0,2598163653:0.0):0.00055,2567606502:0.00418)0.000:0.00054,(2567886090:0.00130,(2539651217:0.0,2580212085:0.0):0.00803)0.923:0.00327)0.880:0.00841,(2554461392:0.00841,((2567666255:0.00418,2530864805:0.00419)0.000:0.00055,(((((2530865255:0.0,2570513426:0.0,2580686512:0.0,2580834451:0.0,2583819282:0.0,647114489:0.0):0.00419,(2533192670:0.0,2535933951:0.0,2538386464:0.0,2539663859:0.0,2552482140:0.0,2552513698:0.0,2552533666:0.0,2552591266:0.0,2552613247:0.0,2552628195:0.0,2553792955:0.0,2554581697:0.0,2554620791:0.0,2554648705:0.0,2567442928:0.0,2567488590:0.0,2567620244:0.0,2567735606:0.0,2567760168:0.0,2567805213:0.0,2567832930:0.0,2567840669:0.0,2568287411:0.0,2568295419:0.0,2569627626:0.0,2570060690:0.0,2570588373:0.0,2570754274:0.0,2570908476:0.0,2570975762:0.0,2571537314:0.0,2572966367:0.0,2573064025:0.0,2575452783:0.0,2580056134:0.0,2580086765:0.0,2580142603:0.0,2580359999:0.0,2580926399:0.0,2581421840:0.0,2581790070:0.0,2582287775:0.0,2582292150:0.0,2583220266:0.0,2583363484:0.0,2583597424:0.0,2583751341:0.0,2583780727:0.0,2583847115:0.0):0.00416)0.000:0.00055,2530876126:0.00420)0.000:0.00055,(((2552583848:0.0,2552635297:0.0,2554483170:0.0,2554586876:0.0,2570225573:0.0):0.00419,(2567483285:0.0,2567508793:0.0,2567530291:0.0,2567711774:0.0,2567723242:0.0,2567821422:0.0,2567877965:0.0,2568307307:0.0,2568475274:0.0,2569904102:0.0,2574840459:0.0,2583318772:0.0,2583354735:0.0,2583565624:0.0):0.00420)0.000:0.00055,((2511818060:0.0,2519515676:0.0,2520807804:0.0,2530849267:0.0,2530853227:0.0,2530857045:0.0,2530861098:0.0,2530872510:0.0,2530879499:0.0,2530883904:0.0,2531503772:0.0,2531504774:0.0,2531512310:0.0,2531518167:0.0,2533157162:0.0,2533158700:0.0,2533162732:0.0,2533188633:0.0,2533600644:0.0,2534269503:0.0,2534274934:0.0,2534281752:0.0,2534441640:0.0,2535453421:0.0,2535702655:0.0,2535922329:0.0,2535925289:0.0,2535926886:0.0,2535930232:0.0,2535941290:0.0,2536914852:0.0,2536919116:0.0,2538381732:0.0,2538387372:0.0,2538396589:0.0,2538410814:0.0,2538413533:0.0,2538416129:0.0,2538637472:0.0,2538995422:0.0,2539628177:0.0,2539632677:0.0,2539636319:0.0,2539641535:0.0,2539645038:0.0,2539648281:0.0,2547189683:0.0,2548157423:0.0,2548161859:0.0,2548164301:0.0,2548209557:0.0,2549722130:0.0,2549726708:0.0,2549729100:0.0,2549732291:0.0,2551801530:0.0,2552027907:0.0,2552432121:0.0,2552440604:0.0,2552472281:0.0,2552472878:0.0,2552497381:0.0,2552506094:0.0,2552508672:0.0,2552519103:0.0,2552532086:0.0,2552569074:0.0,2552572591:0.0,2552608675:0.0,2552618090:0.0,2554455778:0.0,2554459310:0.0,2554466738:0.0,2554472721:0.0,2554485858:0.0,2554491787:0.0,2554496018:0.0,2554500422:0.0,2554504535:0.0,2554507718:0.0,2554516137:0.0,2554532566:0.0,2554541043:0.0,2554554045:0.0,2554560508:0.0,2554567918:0.0,2554589171:0.0,2554632300:0.0,2555427648:0.0,2555687025:0.0,2555694832:0.0,2558504258:0.0,2562301375:0.0,2562645027:0.0,2563275505:0.0,2563286794:0.0,2563730993:0.0,2566135895:0.0,2566518773:0.0,2567385659:0.0,2567388679:0.0,2567393456:0.0,2567397197:0.0,2567403507:0.0,2567411069:0.0,2567414835:0.0,2567417543:0.0,2567423017:0.0,2567425143:0.0,2567429738:0.0,2567435097:0.0,2567439575:0.0,2567446870:0.0,2567452476:0.0,2567454533:0.0,2567460562:0.0,2567463309:0.0,2567467360:0.0,2567470312:0.0,2567474827:0.0,2567490731:0.0,2567493721:0.0,2567502717:0.0,2567511828:0.0,2567526006:0.0,2567531508:0.0,2567535710:0.0,2567544875:0.0,2567548642:0.0,2567555036:0.0,2567567638:0.0,2567572283:0.0,2567576165:0.0,2567580580:0.0,2567590047:0.0,2567592070:0.0,2567597975:0.0,2567607786:0.0,2567612080:0.0,2567626847:0.0,2567628706:0.0,2567632838:0.0,2567650540:0.0,2567652755:0.0,2567656506:0.0,2567662305:0.0,2567670258:0.0,2567673801:0.0,2567676909:0.0,2567689823:0.0,2567693515:0.0,2567699689:0.0,2567702796:0.0,2567707213:0.0,2567715634:0.0,2567717011:0.0,2567731317:0.0,2567739885:0.0,2567756114:0.0,2567764670:0.0,2567770598:0.0,2567773900:0.0,2567781495:0.0,2567786177:0.0,2567796721:0.0,2567800618:0.0,2567807744:0.0,2567815168:0.0,2567828612:0.0,2567850654:0.0,2567867652:0.0,2567872083:0.0,2567896186:0.0,2567898785:0.0,2568243929:0.0,2568254828:0.0,2568259575:0.0,2568263369:0.0,2568270266:0.0,2568273171:0.0,2568279252:0.0,2568282945:0.0,2568300302:0.0,2568314357:0.0,2568318923:0.0,2568323496:0.0,2568326743:0.0,2568478265:0.0,2568482432:0.0,2568486825:0.0,2568491997:0.0,2568708692:0.0,2568885892:0.0,2569023419:0.0,2569451966:0.0,2569463678:0.0,2569473712:0.0,2569488154:0.0,2569598863:0.0,2570011270:0.0,2570056543:0.0,2570532293:0.0,2570566520:0.0,2570582257:0.0,2570982053:0.0,2571544840:0.0,2572023264:0.0,2572688058:0.0,2572851786:0.0,2573751491:0.0,2573799190:0.0,2573955970:0.0,2576653472:0.0,2576877584:0.0,2577181081:0.0,2579885856:0.0,2580497762:0.0,2580515933:0.0,2580793700:0.0,2580839272:0.0,2581152092:0.0,2581227172:0.0,2581613566:0.0,2581858629:0.0,2582024072:0.0,2582382755:0.0,2582437725:0.0,2582464710:0.0,2583358722:0.0,2583373748:0.0,2583384218:0.0,2583400269:0.0,2583590904:0.0,2583598816:0.0,2583607597:0.0,2583638646:0.0,2583764484:0.0,2583786518:0.0,2584169262:0.0,2624046654:0.0,2641301430:0.0,642585661:0.0,643431502:0.0,643441298:0.0,645200972:0.0,650502401:0.0):0.00055,2554593798:0.00055)0.000:0.00055)0.000:0.00055)0.000:0.00055,2552649554:0.00420)0.000:0.00055)0.000:0.00055)0.767:0.00424)0.749:0.00464)0.568:0.01761,((2533170528:0.0,2574728616:0.0,2574820700:0.0):0.00417,((2526381818:0.0,2533177449:0.0,2537767616:0.0,2539496499:0.0,2547485130:0.0,2552640246:0.0,2552696582:0.0,2552783411:0.0,2553146859:0.0,2567559891:0.0,2567638946:0.0,2567644414:0.0,2567825470:0.0,2567841966:0.0,2567861136:0.0,2570176532:0.0,2577298443:0.0,2581116542:0.0,2583327494:0.0):0.00055,((2567618634:0.0,2567889090:0.0,2581796164:0.0,647979377:0.0):0.00418,(650425478:0.00406,2536331617:0.01259)1.000:0.00051)0.704:0.00054)0.000:0.00055)0.870:0.01232)0.989:0.05104,((2537762669:0.02106,2566703606:0.03011)0.941:0.01935,(2566669786:0.02146,(((2533899228:0.00312,(2536341477:0.0,2536345478:0.0,646305430:0.0):0.02100)0.508:0.00117,2566689324:0.00055)0.780:0.00617,((2638549681:0.01271,((2546624154:0.00055,((2552767351:0.0,2566665567:0.0):0.00055,(2548232849:0.0,2566604521:0.0):0.01676)0.914:0.00403)0.889:0.00841,((2533186201:0.0,2567744024:0.0):0.00054,(2567383357:0.0,2567780351:0.0):0.00417)0.882:0.00838)0.782:0.00418)0.740:0.00416,2566539322:0.05145)0.808:0.00716)0.858:0.00762)0.767:0.00618)0.992:0.04661)0.889:0.02202,(2547359660:0.05216,((2539654068:0.0,2566533859:0.0,2566537845:0.0,2628389394:0.0):0.01588,(2546628502:0.0,2566761633:0.0,2566765297:0.0):0.00958)0.970:0.03874)0.583:0.00760)0.917:0.02996)0.932:0.02826)0.799:0.01165,(2566616910:0.03148,(2533040065:0.0,2552865071:0.0,2566674107:0.0,2641389231:0.0):0.09535)0.050:0.01116)0.854:0.06193)1.000:1.49557)0.841:0.08128,((WP_011277956.1:0.97506,XP_003860932.1:1.14077)0.957:0.46642,(XP_024369624.1:0.81313,(((KAF2942351.1:0.0,KAB8094479.1:0.0,XP_015631146.1:0.0,BAF13816.1:0.0):0.00053,(EEC76542.1:0.0,EAZ29313.1:0.0):0.00055)0.997:0.33140,(((((XP_030481586.1:0.0,XP_030481585.1:0.0):0.30327,((XP_010323885.1:0.0,XP_004243555.1:0.0):0.02025,PHT43044.1:0.03230)1.000:0.13565)0.711:0.01962,(CAA2955104.1:0.05399,(CAA2955103.1:0.0,XP_022880200.1:0.0):0.23179)0.994:0.12337)0.386:0.04404,(NP_001242870.1:0.21535,(XP_019105662.1:0.00648,(XP_019105659.1:0.00055,(XP_019105661.1:0.01268,XP_019105660.1:0.00619)0.913:0.00899)0.891:0.01573)1.000:0.25862)0.802:0.05290)0.988:0.13696,(XP_009107011.1:0.00055,(RID49348.1:0.00055,KAG5387854.1:0.01127)0.897:0.00740)1.000:0.35314)0.554:0.09786)0.994:0.37874)1.000:0.80411)0.703:0.19664)0.219:0.03033,(2566758708:0.01579,(2546628693:0.0,2566765114:0.0):0.00053)1.000:1.00602)0.809:0.10298,(2546621708:1.01596,(2567639624:0.0,2574824128:0.0):1.26417)0.878:0.28687)0.438:0.05675)0.962:0.12635)0.249:0.03241)0.700:0.01861,((((((((((2546612510:0.0,2566725113:0.0):0.04535,((2566617364:0.01024,((2536352195:0.0,2566558118:0.0,2566692206:0.0,646305966:0.0):0.02976,((2533038590:0.0,2641390117:0.0):0.00613,(2556967332:0.04829,(2552864804:0.01191,2566673790:0.00054)0.702:0.00054)0.412:0.00566)0.789:0.01200)0.961:0.02429)0.959:0.02836,(2558096938:0.02657,((2567556902:0.0,2567640194:0.0,2568249044:0.0,2573820082:0.0,645637703:0.0,646311010:0.0):0.00055,(2533793756:0.00394,(2552690876:0.0,2567765916:0.0,2567891979:0.0):0.00055)0.846:0.00391)0.959:0.02160)0.749:0.01272)0.922:0.02414)0.137:0.04357,(((2535929099:0.0,2548165454:0.0,2549731436:0.0,2567719835:0.0,2567737447:0.0,2570535215:0.0,2573753944:0.0):0.00055,2583399754:0.00389)0.748:0.00835,2566572613:0.26785)0.919:0.08976)1.000:1.05830,((((SMQ52020.1:0.0,SMY25666.1:0.0):0.00053,(SMR56470.1:0.00055,(SMR54632.1:0.00392,XP_003851716.1:0.00055)0.839:0.00388)0.746:0.00388)0.999:0.41735,(XP_001554528.1:0.33784,XP_003654238.1:0.65173)0.855:0.13109)0.974:0.26893,(XP_024548158.1:0.52313,((SMQ55843.1:0.0,SMR61032.1:0.0,SMR64176.1:0.0,SMY29525.1:0.0,XP_003848104.1:0.0):0.37826,(BCR97712.1:0.19949,BCS10171.1:0.03689)0.989:0.33589)0.326:0.16131)0.972:0.24117)0.999:0.56416)0.822:0.18660,((((AUB26932.1:0.0,XP_012051449.1:0.0):0.24357,(XP_572896.1:0.0,XP_773900.1:0.0):0.05346)1.000:0.61223,(((SMR58622.1:0.0,SMY27828.1:0.0):0.00054,(SMQ54188.1:0.00281,(SMR61618.1:0.00574,XP_003849453.1:0.00055)0.718:0.00283)0.473:0.00551)1.000:0.27765,(XP_024552609.1:0.15760,((BCS01262.1:0.0,BCS13007.1:0.0):0.23794,XP_003657584.1:0.19286)1.000:0.25157)0.901:0.08662)0.935:0.16946)0.945:0.26638,((((SMY19645.1:0.00605,SMR44490.1:0.00302)0.000:0.00055,SMR42314.1:0.00605)1.000:0.00201,XP_003856332.1:0.00130)1.000:1.24348,XP_024550147.1:1.11601)0.840:0.23595)0.999:0.52792)0.118:0.06458,(2645414423:0.37054,1020|1020.peg.5786:0.28269)1.000:0.73642)0.638:0.08429,((((NP_001313470.1:0.35742,(NP_000851.2:0.04963,NP_032304.2:0.06955)0.996:0.33142)0.999:0.59842,(((NP_001027266.1:0.0,NP_001027267.1:0.0,NP_001027268.1:0.0,NP_001027269.1:0.0,NP_001027270.1:0.0):1.03771,((NP_001285777.1:0.0,NP_001285778.1:0.0,NP_523522.1:0.0):0.80487,(NP_001027272.1:0.0,NP_001285938.1:0.0,NP_477495.1:0.0):0.69456)0.211:0.23161)0.070:0.16018,(NP_648885.1:0.21994,NP_652673.2:0.07249)0.999:0.59525)1.000:0.79729)0.354:0.07010,(((BCR99412.1:0.0,BCS11714.1:0.0):1.36840,((SMQ51291.1:0.0,SMR53193.1:0.0,SMR54867.1:0.0):0.89200,XP_003654016.1:0.83542)0.887:0.32417)0.917:0.32577,(XP_003853822.1:0.49198,((BCR99720.1:0.0,BCS12008.1:0.0):0.41250,(XP_003854298.1:0.00054,(SMQ49128.1:0.00279,(SMR48945.1:0.0,SMR50131.1:0.0,SMY22830.1:0.0):0.00282)0.783:0.01084)1.000:0.95119)0.979:0.36227)1.000:0.65713)0.917:0.28328)0.997:0.41381,(((((2567828714:0.08135,(((2552474972:0.0,2552510915:0.0,2554632568:0.0):0.00661,((2530859174:0.0,2567715499:0.0):0.00055,((2534267188:0.00655,(2567403965:0.00055,((((2538380496:0.0,2539629447:0.0):0.00055,(2548161041:0.0,2567420629:0.0,2567464152:0.0,2567894592:0.0,2568241485:0.0,2570057307:0.0,2582438538:0.0):0.00325)0.000:0.00053,(2539644412:0.00325,(2535939518:0.00660,2563732766:0.00657)0.881:0.00659)0.777:0.00328)0.811:0.00328,(((2570567043:0.01314,((2567647818:0.0,2568260005:0.0,2568322602:0.0):0.00655,2567457701:0.00328)0.021:0.00054)0.395:0.00328,2539662514:0.00055)0.847:0.00326,(2569598724:0.00055,(2539630859:0.00984,2539648670:0.00657)0.763:0.00326)0.000:0.00055)0.000:0.00054)0.856:0.00328)0.000:0.00055)0.913:0.00320,(((((2530855224:0.0,2531501968:0.0,2533598697:0.0,2535453495:0.0,2535702970:0.0,2536916775:0.0,2538389105:0.0,2538408882:0.0,2538639791:0.0,2539639961:0.0,2549728228:0.0,2552498168:0.0,2552619986:0.0,2554507005:0.0,2554542299:0.0,2554551191:0.0,2554587675:0.0,2572687817:0.0,643433495:0.0,643439518:0.0,647116095:0.0):0.00991,(2567512594:0.00329,((2511820050:0.0,2519517631:0.0,2520808836:0.0,2530867091:0.0,2531513356:0.0,2531516207:0.0,2533157252:0.0,2533191030:0.0,2534278192:0.0,2534443113:0.0,2535923517:0.0,2535935849:0.0,2538384825:0.0,2547189292:0.0,2548158729:0.0,2548211600:0.0,2549735870:0.0,2551803377:0.0,2552471588:0.0,2552483939:0.0,2552515352:0.0,2552519472:0.0,2552530334:0.0,2552535554:0.0,2552591618:0.0,2552611854:0.0,2552628763:0.0,2553791736:0.0,2554467668:0.0,2554474051:0.0,2554483917:0.0,2554493681:0.0,2554498765:0.0,2554500323:0.0,2554504421:0.0,2554517807:0.0,2554559632:0.0,2554582632:0.0,2554592281:0.0,2554620185:0.0,2554649738:0.0,2555688896:0.0,2555696766:0.0,2562647242:0.0,2563285962:0.0,2566134003:0.0,2567390103:0.0,2567395748:0.0,2567419535:0.0,2567426118:0.0,2567430646:0.0,2567435973:0.0,2567438582:0.0,2567443995:0.0,2567448111:0.0,2567451532:0.0,2567471664:0.0,2567488019:0.0,2567492215:0.0,2567504523:0.0,2567537336:0.0,2567546141:0.0,2567549078:0.0,2567569652:0.0,2567573741:0.0,2567578169:0.0,2567581610:0.0,2567593536:0.0,2567608621:0.0,2567613666:0.0,2567622278:0.0,2567630661:0.0,2567634506:0.0,2567658560:0.0,2567669521:0.0,2567677657:0.0,2567690753:0.0,2567694080:0.0,2567701855:0.0,2567730543:0.0,2567733942:0.0,2567759762:0.0,2567764266:0.0,2567775579:0.0,2567783889:0.0,2567788167:0.0,2567796230:0.0,2567801152:0.0,2567804810:0.0,2567809363:0.0,2567817890:0.0,2567832456:0.0,2567852854:0.0,2567872575:0.0,2567900787:0.0,2568253686:0.0,2568278237:0.0,2568286984:0.0,2568294852:0.0,2568300028:0.0,2568315280:0.0,2568479257:0.0,2568483344:0.0,2568491368:0.0,2568710698:0.0,2568886701:0.0,2569024796:0.0,2569474954:0.0,2569630543:0.0,2570010752:0.0,2570062450:0.0,2570512180:0.0,2570589182:0.0,2570753804:0.0,2570973866:0.0,2571536929:0.0,2571546632:0.0,2572023659:0.0,2572966803:0.0,2573065122:0.0,2573799578:0.0,2573957253:0.0,2575452360:0.0,2576878318:0.0,2577183460:0.0,2579919752:0.0,2580055505:0.0,2580086467:0.0,2580140279:0.0,2580362291:0.0,2580496994:0.0,2580513459:0.0,2580685584:0.0,2580835827:0.0,2580928779:0.0,2581227828:0.0,2581421933:0.0,2581791877:0.0,2581860608:0.0,2582286079:0.0,2582290342:0.0,2582383493:0.0,2582464572:0.0,2583222407:0.0,2583360912:0.0,2583364934:0.0,2583385677:0.0,2583592706:0.0,2583596836:0.0,2583601497:0.0,2583640297:0.0,2583751145:0.0,2583782039:0.0,2583816862:0.0,2583846864:0.0,2641300771:0.0,642587470:0.0,650504398:0.0):0.00055,((2567868612:0.00310,2580794740:0.00623)1.000:0.00054,(2567840633:0.0,2568275014:0.0):0.00329)0.000:0.00055)0.999:0.00055)0.741:0.00054)0.230:0.00329,(((2553144315:0.00976,(2567636088:0.0,2567861636:0.0,2583325548:0.0):0.02049)0.738:0.00659,(2530874328:0.00335,(((2570177463:0.0,2577299331:0.0):0.01001,650423697:0.00055)0.777:0.00334,2567822637:0.01329)0.778:0.00333)0.535:0.00054)0.889:0.00962,2567666600:0.00050)0.849:0.00055)0.817:0.00326,(((2535928758:0.0,2548166824:0.0,2549730446:0.0,2567707799:0.0,2567737042:0.0,2570534374:0.0,2573753522:0.0):0.00055,(2536920884:0.0,2538995108:0.0):0.00989)0.814:0.00327,(2530847466:0.01320,(2568271304:0.00990,((((2567653184:0.00329,(2554531265:0.0,2567474581:0.0,2581616112:0.0,2583610026:0.0):0.00327)0.437:0.00055,2583372765:0.00055)0.000:0.00055,2583762119:0.00659)0.000:0.00055,(((2530882129:0.0,2533158753:0.0):0.00331,(2552585676:0.0,2552635104:0.0,2554479953:0.0,2554585312:0.0,2570225297:0.0):0.00055)0.910:0.00657,2624048702:0.00664)0.000:0.00055)0.000:0.00055)0.000:0.00054)0.209:0.00330)0.278:0.00053)0.913:0.00322,(2552026282:0.00662,(2558502459:0.02333,2552574146:0.00661)0.086:0.00054)1.000:0.00054)0.237:0.00329)1.000:0.00054)0.770:0.00328)0.255:0.00327,(2552505000:0.0,2567399331:0.0,2567411370:0.0,2567413464:0.0,2567455124:0.0,2567467197:0.0,2567533815:0.0,2568319229:0.0,2568326584:0.0,2579887469:0.0,2581150944:0.0):0.00055)0.892:0.06876)1.000:0.96970,(2566673157:0.37357,(2533902087:0.23260,(2568260829:0.02573,((2530874327:0.00700,(2567636087:0.00716,2583325549:0.00055)0.959:0.01380)0.838:0.00696,(2570567042:0.00347,(2570177464:0.0,2577299330:0.0):0.01739)0.503:0.00357)0.821:0.01282)0.985:0.15853)0.942:0.19671)1.000:0.64741)0.972:0.38687,(((2566529381:0.01980,(2566523564:0.00055,2573376422:0.00381)0.787:0.00770)0.849:0.05914,((((2546611735:0.0,2566721987:0.0):0.26825,((2547359818:0.08030,(2566757538:0.03641,(2566533263:0.02031,2628388318:0.01287)0.996:0.08180)0.979:0.06262)0.980:0.07775,((2566617502:0.15936,((2566680039:0.22620,((2552865487:0.00499,2641388041:0.02396)1.000:0.18894,(646305830:0.00054,(2536352382:0.01148,(2566557981:0.00054,2566692348:0.00391)0.502:0.01220)0.730:0.00973)1.000:0.13750)0.831:0.06847)0.913:0.06039,2630782854:0.17741)0.221:0.02649)0.952:0.06420,((2567640023:0.00404,(2568249217:0.0,645637333:0.0,646311175:0.0):0.01613)0.673:0.00297,(2533793588:0.00815,((2552691077:0.0,2573819916:0.0):0.00803,(2567556705:0.0,2567765735:0.0,2567892158:0.0):0.00403)0.895:0.00800)0.172:0.00514)1.000:0.15997)0.922:0.04894)0.912:0.04806)0.542:0.04795,((((((2552573506:0.00408,(2567827088:0.00409,((((2539642408:0.00406,2567459593:0.00409)0.811:0.00401,2567665700:0.00055)0.394:0.00408,2562301943:0.00055)0.805:0.00405,(((2567717636:0.0,2583399922:0.0):0.00409,(((2538382238:0.0,2539628998:0.0):0.00401,(2567726761:0.0,2567885075:0.0):0.00405)0.954:0.00054,(((2530883389:0.0,2533161049:0.0):0.00407,(2554568592:0.0,2567482743:0.0,2567509631:0.0,2567527121:0.0,2567710717:0.0,2567723890:0.0,2567820368:0.0,2567878622:0.0,2568306939:0.0,2568474776:0.0,2569904249:0.0,2574841253:0.0,2583319411:0.0,2583355169:0.0,2583566482:0.0):0.00055)0.858:0.00410,((2552025863:0.00409,((2511818637:0.0,2519516250:0.0,2520808467:0.0,2530852689:0.0,2530856498:0.0,2530860513:0.0,2530864297:0.0,2530865797:0.0,2530872003:0.0,2530875568:0.0,2530878926:0.0,2531503190:0.0,2531507528:0.0,2531513075:0.0,2531518317:0.0,2533154772:0.0,2533162341:0.0,2533180618:0.0,2533186288:0.0,2533192831:0.0,2533597368:0.0,2534266871:0.0,2534277184:0.0,2534280301:0.0,2534441769:0.0,2535452744:0.0,2535700233:0.0,2535921783:0.0,2535924764:0.0,2535927443:0.0,2535931250:0.0,2535934488:0.0,2536326913:0.0,2536915390:0.0,2536922267:0.0,2538385843:0.0,2538387227:0.0,2538397596:0.0,2538407769:0.0,2538417441:0.0,2538637051:0.0,2538993442:0.0,2539633070:0.0,2539637317:0.0,2539639418:0.0,2539663679:0.0,2547188776:0.0,2548158215:0.0,2548163098:0.0,2548164235:0.0,2548209495:0.0,2549721101:0.0,2549724894:0.0,2549729297:0.0,2551802084:0.0,2552433802:0.0,2552439671:0.0,2552470773:0.0,2552475122:0.0,2552482699:0.0,2552498938:0.0,2552504617:0.0,2552508589:0.0,2552513381:0.0,2552517910:0.0,2552530409:0.0,2552535125:0.0,2552567845:0.0,2552582640:0.0,2552591011:0.0,2552607574:0.0,2552611250:0.0,2552619516:0.0,2552625989:0.0,2552634481:0.0,2553794488:0.0,2554454731:0.0,2554460763:0.0,2554466124:0.0,2554472507:0.0,2554481079:0.0,2554486380:0.0,2554493620:0.0,2554497993:0.0,2554499564:0.0,2554505872:0.0,2554510312:0.0,2554517056:0.0,2554531516:0.0,2554542696:0.0,2554553339:0.0,2554560623:0.0,2554580666:0.0,2554583857:0.0,2554587815:0.0,2554590931:0.0,2554621556:0.0,2554633727:0.0,2554648317:0.0,2555424351:0.0,2555687601:0.0,2555695412:0.0,2558503732:0.0,2562645577:0.0,2563287261:0.0,2563731564:0.0,2566135319:0.0,2566518195:0.0,2567384435:0.0,2567390049:0.0,2567394568:0.0,2567397809:0.0,2567400832:0.0,2567411217:0.0,2567415078:0.0,2567418688:0.0,2567423192:0.0,2567426583:0.0,2567431132:0.0,2567434146:0.0,2567440319:0.0,2567444022:0.0,2567447974:0.0,2567451197:0.0,2567456027:0.0,2567461857:0.0,2567466027:0.0,2567471579:0.0,2567473474:0.0,2567488130:0.0,2567492045:0.0,2567493585:0.0,2567503343:0.0,2567512808:0.0,2567517407:0.0,2567524816:0.0,2567533047:0.0,2567535773:0.0,2567545994:0.0,2567550123:0.0,2567553964:0.0,2567568620:0.0,2567574028:0.0,2567577342:0.0,2567581183:0.0,2567588629:0.0,2567593365:0.0,2567596843:0.0,2567609380:0.0,2567613466:0.0,2567621754:0.0,2567629752:0.0,2567633885:0.0,2567652689:0.0,2567657802:0.0,2567661207:0.0,2567669795:0.0,2567674519:0.0,2567678345:0.0,2567690649:0.0,2567694872:0.0,2567698563:0.0,2567702105:0.0,2567707527:0.0,2567713319:0.0,2567730854:0.0,2567732803:0.0,2567739091:0.0,2567753615:0.0,2567760319:0.0,2567774036:0.0,2567783684:0.0,2567787047:0.0,2567793838:0.0,2567798091:0.0,2567802511:0.0,2567808117:0.0,2567815420:0.0,2567830411:0.0,2567840204:0.0,2567852306:0.0,2567868922:0.0,2567873596:0.0,2567880582:0.0,2567897219:0.0,2567899527:0.0,2568169400:0.0,2568244294:0.0,2568255201:0.0,2568263545:0.0,2568274472:0.0,2568278642:0.0,2568283009:0.0,2568287102:0.0,2568294881:0.0,2568299237:0.0,2568314899:0.0,2568319467:0.0,2568325739:0.0,2568479456:0.0,2568483585:0.0,2568486534:0.0,2568491449:0.0,2568709956:0.0,2568886562:0.0,2569023984:0.0,2569451451:0.0,2569464532:0.0,2569471755:0.0,2569629078:0.0,2570011902:0.0,2570055189:0.0,2570061230:0.0,2570224902:0.0,2570515582:0.0,2570532890:0.0,2570565823:0.0,2570587138:0.0,2570756292:0.0,2570907938:0.0,2570975225:0.0,2570980768:0.0,2571536416:0.0,2571545208:0.0,2572023145:0.0,2572687731:0.0,2572852666:0.0,2572968984:0.0,2573063257:0.0,2573752067:0.0,2573799683:0.0,2573957024:0.0,2575451947:0.0,2576878828:0.0,2577182544:0.0,2579886231:0.0,2579920020:0.0,2580054650:0.0,2580088085:0.0,2580141816:0.0,2580358795:0.0,2580497186:0.0,2580515347:0.0,2580687615:0.0,2580793987:0.0,2580835760:0.0,2580928398:0.0,2581152310:0.0,2581228393:0.0,2581345722:0.0,2581424244:0.0,2581616820:0.0,2581792011:0.0,2581859562:0.0,2582023075:0.0,2582284988:0.0,2582291619:0.0,2582298511:0.0,2582384019:0.0,2582436328:0.0,2582464399:0.0,2583223214:0.0,2583360147:0.0,2583364385:0.0,2583372350:0.0,2583386057:0.0,2583582741:0.0,2583592240:0.0,2583596975:0.0,2583600527:0.0,2583607219:0.0,2583641190:0.0,2583752414:0.0,2583761451:0.0,2583779523:0.0,2583817813:0.0,2583849749:0.0,2584168015:0.0,2641301517:0.0,642586206:0.0,643440799:0.0,647115581:0.0,650502959:0.0):0.00055,(((((2569597684:0.00268,2567763858:0.00442)0.676:0.00142,(2552649901:0.0,2554458979:0.0,2569486164:0.0,2570581051:0.0,2576651619:0.0,2580838507:0.0,2583783859:0.0):0.00405)0.000:0.00055,(2530848735:0.0,2539647460:0.0):0.00055)0.000:0.00055,2568269138:0.00409)0.000:0.00055,2538414232:0.00409)0.000:0.00055)0.472:0.00055)0.474:0.00055,643432117:0.00403)0.000:0.00055)0.422:0.00055)0.457:0.00055)0.170:0.00055,(2535940772:0.0,2567649997:0.0,2568257446:0.0,2568322993:0.0):0.00818)0.000:0.00055)0.515:0.00055)0.430:0.00055)0.042:0.00055,2624047225:0.00817)0.837:0.00444,(2567624166:0.0,2567768140:0.0,645197870:0.0):0.00054)0.945:0.00053,(((2537775187:0.0,2539653435:0.0,2563275701:0.0,2567498068:0.0,2580210399:0.0,2598166260:0.0):0.00055,(2567563103:0.0,2567604893:0.0):0.00406)0.804:0.00412,(2566708083:0.00055,2567845554:0.01232)0.226:0.00411)0.949:0.02050)0.413:0.00591,(646298434:0.00053,(2536332158:0.02506,(2566571194:0.01401,(((2566641495:0.01241,(2574729162:0.01670,2574823760:0.00842)0.445:0.00824)0.000:0.00055,((((((2547484568:0.0,2567639134:0.0,2567860276:0.0):0.00411,2581996977:0.00410)0.000:0.00055,(((2567825008:0.00055,((2533175882:0.0,2567617502:0.0,2581792628:0.0,647978480:0.0):0.00055,2567887855:0.00416)0.810:0.00410)0.980:0.01652,(2570174659:0.0,2577298994:0.0,650426031:0.0):0.01651)0.762:0.00054,(2552784480:0.0,2567645243:0.0):0.00412)0.000:0.00055)0.000:0.00055,(2537767062:0.0,2567559203:0.0,2567844527:0.0):0.00410)0.000:0.00055,(2552695891:0.0,2581115222:0.0):0.00055)0.000:0.00055,((2539493682:0.01249,(2526382520:0.0,2552640488:0.0):0.00826)0.768:0.00411,(2553146921:0.00816,2583327244:0.00055)0.853:0.00409)0.000:0.00055)0.736:0.00054)0.644:0.00594,2533172147:0.01070)0.585:0.00772)0.849:0.01142)0.892:0.00828)0.982:0.04094)1.000:0.17483,(2537762373:0.07369,((((2552766896:0.0,2566669272:0.0):0.03950,((2566669846:0.05132,2638550349:0.03777)0.958:0.03147,(2566540395:0.05673,((2533899696:0.0,2566689147:0.0):0.04388,(2536345298:0.01222,(2536339400:0.00054,646305237:0.00819)0.847:0.00821)0.995:0.04655)0.861:0.01504)0.398:0.00920)0.859:0.01548)0.032:0.00862,((2546623660:0.01500,(2548233847:0.0,2566603955:0.0):0.06220)0.691:0.02101,((2567383733:0.0,2567780538:0.0):0.01328,(2533183221:0.02168,2567743457:0.02031)0.726:0.00809)1.000:0.09498)0.909:0.02343)0.238:0.02042,2566706356:0.09624)0.599:0.03423)0.992:0.09402)0.814:0.05562)0.939:0.09559,(2558217270:0.17675,2610410339:0.30854)0.912:0.07627)0.743:0.06411)1.000:0.94049,(2638552202:0.99688,((2546623443:0.01923,(2552768509:0.0,2566668368:0.0):0.00618)0.998:0.47931,((2546611287:0.0,2566722530:0.0):0.23412,(2547361180:0.05451,(((2546625190:0.0,2566764319:0.0):0.00348,2566759518:0.00361)0.950:0.03209,(2566530759:0.01624,(2628388771:0.00352,(2566537413:0.00356,2539654942:0.00352)0.000:0.00055)0.770:0.00544)0.998:0.06470)0.895:0.05467)0.999:0.36546)0.986:0.30533)1.000:0.50740)0.084:0.13359)0.860:0.14626)0.943:0.22208,((((((((((NP_956847.1:0.52847,((KAF2908760.1:0.0,KAB8118155.1:0.0,XP_015618874.1:0.0,BAF30262.2:0.0,EAZ21175.1:0.0):0.15396,(XP_030480972.1:0.13863,((RID78275.1:0.01301,(KAG5413529.1:0.00595,XP_009133917.1:0.00303)0.547:0.00222)1.000:0.17637,(PHT54885.1:0.13055,(CAA3008465.1:0.00593,CAA3008464.1:0.00054)1.000:0.13650)0.982:0.09123)0.000:0.03067)0.949:0.10968)0.999:0.39538)0.929:0.17413,((KAF8826507.1:0.64275,(BCR95210.1:0.62030,(XP_003853359.1:0.00054,(SMY23746.1:0.00394,(SMQ50075.1:0.0,SMR51054.1:0.0,SMR51993.1:0.0):0.00054)0.714:0.00754)0.998:0.37696)0.439:0.13044)0.984:0.40568,(2610408539:0.15263,(2558218163:0.26544,((2533899946:0.00484,2566688634:0.02909)0.994:0.17115,(2536347528:0.00651,646303978:0.00801)0.953:0.08642)1.000:0.22990)0.895:0.14459)1.000:1.02106)0.628:0.08395)1.000:0.54952,(((NP_001074098.1:0.64350,((NP_001017731.1:0.06160,NP_001032488.1:0.07514)0.991:0.20420,(NP_001077028.1:0.10300,NP_001004556.2:0.10419)0.985:0.17702)0.999:0.44389)0.930:0.19245,(NP_001137514.1:0.34563,NP_001017792.1:0.23995)1.000:0.36705)0.775:0.11705,((NP_001285012.1:0.0,NP_572466.1:0.0):0.63790,((NP_501850.1:0.28262,NP_001255457.1:0.26355)1.000:0.57633,((NP_506406.1:0.10511,NP_506407.1:0.13089)1.000:0.54620,(NP_505924.1:0.41365,(NP_505920.1:0.10281,NP_505922.1:0.23031)0.998:0.24642)0.865:0.16830)0.069:0.09323)0.994:0.30069)0.883:0.12258)0.942:0.18096)0.398:0.09286,(XP_003856293.1:1.27172,(XP_001556250.2:0.63920,((XP_568422.1:0.00055,XP_772152.1:0.00055)0.793:0.02062,((AUB28427.1:0.0,XP_012053112.1:0.0):0.00055,(AUB28428.1:0.0,XP_012052994.1:0.0):0.00827)0.803:0.02524)0.994:0.54669)1.000:0.87203)0.937:0.33936)0.938:0.18270,(((NP_588268.1:0.66273,NP_012852.1:0.89010)0.946:0.24637,((XP_001547222.1:0.75040,(BCS04414.1:0.00055,BCS16002.1:0.00055)1.000:0.60449)0.952:0.34150,(XP_001552683.1:0.45741,(XP_001557064.1:0.34268,XP_003657178.1:0.44783)0.999:0.57695)0.962:0.29759)0.971:0.35064)0.973:0.24409,(XP_003657315.1:1.13475,(BCS17106.1:1.19840,(XP_003650982.1:1.10876,(BCR96062.1:0.00178,BCS08582.1:0.04304)0.999:0.80134)0.965:0.38534)0.061:0.07481)0.877:0.18195)0.102:0.05680)0.553:0.10171,((BCS02775.1:0.0,BCS14428.1:0.0):0.59710,(SMQ50299.1:0.0,SMR51276.1:0.0,SMR52362.1:0.0,SMY23969.1:0.0,XP_003853137.1:0.0):0.74605)0.982:0.40439)0.912:0.27549,((((BCS03328.1:0.02991,BCS14956.1:0.06753)1.000:0.66582,(((SMQ49894.1:0.0,SMR50883.1:0.0,SMR51818.1:0.0,SMY23579.1:0.0):0.01140,XP_003852977.1:0.04646)1.000:0.71309,(BCR95934.1:0.0,BCS08464.1:0.0):0.61824)0.611:0.20380)0.315:0.15155,((XP_001555550.1:0.72443,((SMR58737.1:0.0,XP_003849602.1:0.0):0.00055,((SMQ54310.1:0.0,SMY27951.1:0.0):0.00054,SMR61736.1:0.00356)0.837:0.02907)1.000:0.63099)0.994:0.41837,(BCR99478.1:0.0,BCS11778.1:0.0):0.58564)0.162:0.12717)0.894:0.17138,(XP_001545304.1:0.83626,((SMQ45430.1:0.00055,XP_003856083.1:0.00055)0.922:0.00370,((SMR43980.1:0.0,SMY19137.1:0.0):0.00055,SMR41790.1:0.00827)0.988:0.00053)1.000:0.55585)0.952:0.24189)0.956:0.17215)0.951:0.22295,((((NP_919360.1:0.50149,((NP_919387.1:0.0,XP_009292092.1:0.0):0.29093,(NP_001748.1:0.09262,NP_766635.1:0.31172)0.774:0.15617)0.500:0.10376)1.000:0.42654,(XP_003658014.1:0.80033,(((SMR50303.1:0.00054,SMR49126.1:0.01713)0.829:0.00338,SMY22996.1:0.00055)1.000:0.00206,SMQ49298.1:0.00122)1.000:1.47135)0.708:0.22863)0.801:0.16267,((((((XP_010327320.1:0.00053,XP_004248578.1:0.00055)1.000:0.45797,(XP_019071557.1:0.09265,((PHT40586.1:0.05338,PHT40587.1:0.06378)1.000:0.10359,(XP_019071551.1:0.01148,XP_019071554.1:0.00054)1.000:0.13125)0.428:0.01869)0.999:0.21184)0.992:0.18277,((XP_003521915.1:0.25954,XP_006588341.1:0.23688)0.996:0.15391,((XP_006587860.1:0.14969,(XP_003528868.1:0.02159,XP_003521180.2:0.05314)1.000:0.21917)0.995:0.16879,((XP_006583329.1:0.01042,(XP_006583331.1:0.0,XP_006583332.1:0.0):0.00647)0.999:0.09716,((XP_003521169.1:0.0,XP_006576352.1:0.0,XP_006576353.1:0.0):0.04390,(XP_006583334.1:0.02828,XP_006583333.1:0.00055)0.957:0.02962)0.928:0.03376)1.000:0.25188)0.967:0.08472)0.442:0.02808)0.569:0.03225,(((PHT40593.1:0.14980,NP_001316484.1:0.07927)1.000:0.18144,(CAA3001341.1:0.25694,(CAA3001342.1:0.11879,(CAA3020941.1:0.00055,CAA3020940.1:0.00055)0.991:0.06693)0.811:0.02480)0.994:0.09373)0.613:0.03028,((((KAG5374557.1:0.00309,(RID39934.1:0.0,XP_009119740.1:0.0):0.00055)1.000:0.36783,XP_030490096.1:0.27059)0.092:0.04688,(((KAG5399550.1:0.0,RID64880.1:0.0,XP_009138784.1:0.0):0.00055,(RID64879.1:0.0,XP_009138783.1:0.0):0.00332)0.998:0.13660,((KAG5386490.1:0.0,RID47635.1:0.0):0.00666,XP_009116784.1:0.00054)0.982:0.07937)1.000:0.29624)0.627:0.05316,XP_010671895.1:0.31887)0.849:0.04598)0.174:0.02516)0.986:0.12607,(((XP_025878881.1:0.00055,(KAF2946062.1:0.00055,(EAZ23956.1:0.0,EAY86848.1:0.0):0.00053)0.842:0.00054)1.000:0.60542,(((KAF2935072.1:0.0,KAB8096228.1:0.0,XP_015635605.1:0.0,EEE61397.1:0.0,EEC77695.1:0.0,BAF15315.1:0.0):0.25767,(KAF2935070.1:0.00054,KAF2935069.1:0.00055)1.000:0.36303)0.911:0.15990,(EAY86850.1:0.00299,(KAF2946064.1:0.00310,(KAB8088140.1:0.0,XP_015622585.1:0.0,EAZ23958.1:0.0):0.00055)0.998:0.00054)1.000:0.43849)0.918:0.17069)0.802:0.08613,(XP_015645082.1:0.38758,((XP_030505765.1:0.0,XP_030505764.1:0.0,XP_030505763.1:0.0,XP_030505762.1:0.0):0.18176,(((XP_010313462.1:0.00055,(XP_010313461.1:0.0,XP_010313460.1:0.0,XP_010313459.1:0.0):0.00340)1.000:0.16106,(CAA2969345.1:0.01453,CAA2969344.1:0.02139)0.998:0.13528)0.970:0.08866,XP_019106614.1:0.31207)0.693:0.05379)0.952:0.09799)0.999:0.26086)0.096:0.05418)0.999:0.35574,((XP_003526913.2:0.21879,((XP_022850391.1:0.08751,(CAA3011926.1:0.01010,CAA3011925.1:0.13994)1.000:0.13401)0.961:0.07507,((XP_019069999.1:0.00054,XP_004241656.1:0.00055)1.000:0.11248,(XP_004235853.1:0.11629,XP_019066881.1:0.13236)0.676:0.02057)0.934:0.05447)0.966:0.09976)0.999:0.22975,((XP_024400969.1:0.81202,(XP_024365605.1:0.00055,XP_024365604.1:0.00054)0.990:0.36623)0.988:0.30352,(((KAF2934717.1:0.0,XP_015634102.1:0.0,EEC77556.1:0.0):0.08604,((KAF2945763.1:0.0,KAB8087870.1:0.0,XP_015623825.1:0.0,BAF09297.1:0.0):0.00054,EAZ23756.1:0.00310)0.998:0.13995)0.999:0.25048,((XP_022875615.1:0.31925,(((KAG5379792.1:0.0,XP_033130972.1:0.0):0.11508,((KAG5386412.1:0.0,RID47522.1:0.0):0.00492,XP_033136061.1:0.01048)0.894:0.04943)1.000:0.34385,(XP_030492071.1:0.41041,(XP_003520181.1:0.02088,XP_006583851.1:0.04325)1.000:0.29788)0.352:0.03893)0.902:0.07182)0.877:0.06618,(PHT33944.1:0.32702,(XP_010672446.1:0.01902,XP_010672445.1:0.05030)1.000:0.29766)0.914:0.06655)0.891:0.06418)0.997:0.25812)0.789:0.05830)0.993:0.28055)0.946:0.18192)0.985:0.33048,(XP_003864709.1:0.80531,XP_003864708.1:0.75666)0.926:0.25678)0.901:0.20471)1.000:0.51334,(((2566639553:0.05003,(2536334009:0.00348,646295884:0.00055)0.934:0.04171)1.000:0.45340,(2638549781:0.02189,((2536345724:0.0,646302730:0.0):0.10260,((2566572586:0.01773,(2536333570:0.00055,646296621:0.00692)0.852:0.00863)0.947:0.03370,(2574730498:0.05654,2566639993:0.02847)0.823:0.02014)1.000:0.10941)0.217:0.04534)1.000:0.59049)1.000:0.43925,((((XP_010676803.1:0.17390,((PHT41527.1:0.16756,((XP_003520921.1:0.00055,XP_006576299.1:0.00055)0.998:0.17626,(RID52150.1:0.00055,XP_009144454.2:0.00415)1.000:0.20624)0.973:0.11877)0.684:0.06988,((KAB8087498.1:0.0,BAF09055.1:0.0):0.00055,((KAF2945312.1:0.0,XP_015625535.1:0.0):0.00055,EAZ23452.1:0.00388)0.116:0.00054)1.000:0.26856)0.463:0.06147)0.747:0.04456,(CAA2933893.1:0.0,XP_022861620.1:0.0):0.24531)1.000:1.24523,(KAF8823261.1:1.13426,((((XP_640571.2:0.41899,(XP_636661.1:0.11298,(XP_638644.1:0.01010,XP_638645.1:0.02297)1.000:0.42852)0.959:0.21039)0.998:0.41420,((XP_645452.1:0.02564,XP_629499.1:0.01253)1.000:0.82293,XP_641549.1:1.28895)0.257:0.08093)0.999:0.48708,((BCS02069.1:0.0,BCS13754.1:0.0):1.07551,(NP_592771.1:0.0,NP_592780.1:0.0):1.29117)0.888:0.33019)0.884:0.14715,((BCR93855.1:0.0,BCS06472.1:0.0):0.97346,(XP_001545622.1:0.79658,2638550500:0.62694)0.942:0.22285)0.851:0.14369)0.762:0.22359)0.340:0.09081)0.603:0.07809,(((2536333564:0.0,646296615:0.0):0.73607,((2547359404:0.08115,((((2566535083:0.00055,(2539655957:0.00905,2566531261:0.01585)0.858:0.00752)0.794:0.00520,2628387662:0.00694)0.999:0.11565,((2546626192:0.0,2566764754:0.0):0.00856,2566759088:0.00855)0.992:0.09246)0.731:0.05610,(2546612700:0.0,2566722259:0.0):0.15051)0.715:0.05701)0.912:0.12825,(2556968365:0.14261,(2537771122:0.0,2552727180:0.0):0.30487)0.923:0.16116)0.995:0.52528)1.000:0.80383,((XP_003552117.1:0.61506,RID73174.1:0.27921)0.984:0.41775,(XP_024551251.1:1.22227,(XP_003651052.1:0.38586,XP_003654928.1:0.81621)0.760:0.22952)0.955:0.46942)0.911:0.33893)0.466:0.10576)0.414:0.06241)0.181:0.06864)0.983:0.20434,((((((((((2536353845:0.01982,(2566557615:0.01809,646306731:0.00349)0.924:0.01792)0.983:0.05942,(2533039570:0.02615,(2566676035:0.00370,(2552865901:0.01091,2641387987:0.00362)0.775:0.00356)0.980:0.03956)0.942:0.04187)0.912:0.05371,((2552691902:0.00055,((2533794483:0.0,2567767147:0.0,2567893144:0.0,2573822201:0.0):0.00368,(2567557253:0.0,2567641077:0.0,2568249643:0.0,645635288:0.0,646309833:0.0):0.00371)0.871:0.00730)1.000:0.14177,(2630783090:0.17388,((((((2537764739:0.01363,2566704498:0.03498)0.788:0.01355,(((2566540270:0.03369,(((2552767474:0.0,2566668753:0.0):0.00357,((2548232433:0.0,2566606367:0.0):0.00369,2546622873:0.01109)0.000:0.00054)0.949:0.02242,(((2638551733:0.00712,(2536340568:0.00053,2536345687:0.01091)0.955:0.01899)0.971:0.02465,2566669368:0.01332)0.921:0.01759,(2533183606:0.00349,((2567383624:0.0,2567779633:0.0):0.00737,2567742947:0.00367)0.856:0.00771)0.646:0.01093)0.770:0.00449)0.931:0.01110)0.402:0.00055,(2533902553:0.00370,2566686442:0.00374)0.937:0.01100)0.814:0.01573,646302785:0.02003)0.403:0.00614)0.992:0.04995,(((2570176306:0.0,2577297178:0.0):0.00054,(650424692:0.00365,(((((2526382009:0.0,2552638179:0.0):0.00363,2567825102:0.00734)0.111:0.00055,(2533175507:0.0,2547482076:0.0,2567617731:0.0,2567888353:0.0,2581793635:0.0,647979034:0.0):0.00366)0.000:0.00055,2574823821:0.00363)0.000:0.00055,(2537767846:0.0,2539496893:0.0,2552696360:0.0,2552784051:0.0,2553146375:0.0,2567560688:0.0,2567643571:0.0,2567843159:0.0,2567860558:0.0,2581116488:0.0,2583326130:0.0):0.00055)0.000:0.00054)0.887:0.00732)0.964:0.03045,(2567597684:0.00054,(((((2554461542:0.00731,(2530850271:0.0,2530854123:0.0,2530873296:0.0,2531500859:0.0,2533163252:0.0,2533599769:0.0,2534268850:0.0,2534281032:0.0,2535450816:0.0,2535702780:0.0,2535919492:0.0,2535929838:0.0,2535938446:0.0,2536917883:0.0,2538380289:0.0,2538388781:0.0,2538397257:0.0,2538407411:0.0,2538414142:0.0,2538417716:0.0,2538637808:0.0,2539629972:0.0,2539637851:0.0,2539638846:0.0,2539643336:0.0,2539665058:0.0,2548161373:0.0,2548165816:0.0,2549720771:0.0,2549727071:0.0,2549729034:0.0,2552026133:0.0,2552431325:0.0,2552498733:0.0,2552572530:0.0,2552584651:0.0,2552607760:0.0,2552617674:0.0,2552635051:0.0,2552650272:0.0,2554458421:0.0,2554481707:0.0,2554508206:0.0,2554534559:0.0,2554540979:0.0,2554553952:0.0,2554584596:0.0,2554589546:0.0,2555426116:0.0,2558501481:0.0,2562304475:0.0,2563733690:0.0,2566515729:0.0,2567387950:0.0,2567401858:0.0,2567423083:0.0,2567457842:0.0,2567460971:0.0,2567474998:0.0,2567494704:0.0,2567514617:0.0,2567525633:0.0,2567554703:0.0,2567589555:0.0,2567624515:0.0,2567650323:0.0,2567664358:0.0,2567699402:0.0,2567718463:0.0,2567738217:0.0,2567755526:0.0,2567769798:0.0,2567896946:0.0,2568242319:0.0,2568257720:0.0,2568268775:0.0,2568283889:0.0,2568323086:0.0,2568485883:0.0,2569488071:0.0,2569597929:0.0,2570056000:0.0,2570226080:0.0,2570535603:0.0,2570564275:0.0,2570581485:0.0,2570981723:0.0,2572685302:0.0,2573754757:0.0,2576651396:0.0,2580793310:0.0,2580838662:0.0,2581614359:0.0,2582023767:0.0,2582437104:0.0,2583358936:0.0,2583373927:0.0,2583398283:0.0,2583609150:0.0,2583786911:0.0,2584166813:0.0,2598166172:0.0,2624049838:0.0,641589554:0.0,643434545:0.0,643438545:0.0,645199509:0.0,647114032:0.0):0.00055)0.000:0.00055,(((2567706629:0.00361,2533189747:0.00365)0.000:0.00055,(2567673898:0.00362,((2539649144:0.00364,2535933475:0.00366)0.000:0.00055,(2530846419:0.0,2530858097:0.0,2530876667:0.0,2530881021:0.0,2531505221:0.0,2533161341:0.0,2536919856:0.0,2538995300:0.0,2539630502:0.0,2552568673:0.0,2554454660:0.0,2554567252:0.0,2567651443:0.0,2567713535:0.0,2583762532:0.0):0.00055)0.859:0.00362)0.804:0.00055)0.000:0.00055,(2530869547:0.00055,2530862016:0.00365)0.849:0.00364)0.000:0.00055)0.000:0.00055,(((2552439014:0.0,2552472706:0.0,2552504443:0.0,2552508777:0.0,2554631343:0.0,2567398122:0.0,2567410170:0.0,2567413856:0.0,2567455367:0.0,2567466710:0.0,2567532371:0.0,2568325894:0.0,2568490424:0.0,2579886396:0.0,2581151496:0.0):0.00055,2568316911:0.00362)0.821:0.00366,(2567484083:0.0,2567509481:0.0,2567529512:0.0,2567662375:0.0,2567711209:0.0,2567723867:0.0,2567821763:0.0,2567878599:0.0,2568307650:0.0,2568475720:0.0,2569902580:0.0,2574841167:0.0,2583318587:0.0,2583354990:0.0,2583566364:0.0):0.00365)0.000:0.00055)0.946:0.00055,(((2567879307:0.0,2582300842:0.0):0.00054,((2539651801:0.0,2567497563:0.0,2567846536:0.0,2580210880:0.0):0.00055,2568263602:0.00361)0.148:0.00362)0.915:0.00358,2569452919:0.00363)0.000:0.00055)0.000:0.00053,((((2567564019:0.00370,(2567726235:0.00055,2567885583:0.00364)0.810:0.00365)0.129:0.00055,2537776545:0.00368)0.000:0.00055,(2533180458:0.0,2536328248:0.0,2563274717:0.0,2567605495:0.0,2568169531:0.0,2581343769:0.0,2583582819:0.0):0.00055)0.000:0.00054,((2511821224:0.0,2519518677:0.0,2520810711:0.0,2530868136:0.0,2531514732:0.0,2531517959:0.0,2533156041:0.0,2533194272:0.0,2534276325:0.0,2534443306:0.0,2535925392:0.0,2535936900:0.0,2538384784:0.0,2547191251:0.0,2548157714:0.0,2548210825:0.0,2549734190:0.0,2551804473:0.0,2552471796:0.0,2552485065:0.0,2552511632:0.0,2552519964:0.0,2552534622:0.0,2552593778:0.0,2552612494:0.0,2552626209:0.0,2553793372:0.0,2554464701:0.0,2554473924:0.0,2554484737:0.0,2554491279:0.0,2554498702:0.0,2554499376:0.0,2554505390:0.0,2554515834:0.0,2554559559:0.0,2554579311:0.0,2554594966:0.0,2554623109:0.0,2554648999:0.0,2555690077:0.0,2555697769:0.0,2562647974:0.0,2563285836:0.0,2566132866:0.0,2567390257:0.0,2567394508:0.0,2567418615:0.0,2567426523:0.0,2567430331:0.0,2567434632:0.0,2567439042:0.0,2567443059:0.0,2567447850:0.0,2567450551:0.0,2567468966:0.0,2567487362:0.0,2567489724:0.0,2567503547:0.0,2567510977:0.0,2567537564:0.0,2567543798:0.0,2567548236:0.0,2567569601:0.0,2567573491:0.0,2567575033:0.0,2567579592:0.0,2567591226:0.0,2567607171:0.0,2567611801:0.0,2567622308:0.0,2567629186:0.0,2567632258:0.0,2567657832:0.0,2567669740:0.0,2567675869:0.0,2567688649:0.0,2567692478:0.0,2567702336:0.0,2567730155:0.0,2567735647:0.0,2567758959:0.0,2567764164:0.0,2567774412:0.0,2567783074:0.0,2567787501:0.0,2567795609:0.0,2567799809:0.0,2567803885:0.0,2567808205:0.0,2567817190:0.0,2567831881:0.0,2567838897:0.0,2567851608:0.0,2567868866:0.0,2567872235:0.0,2567900561:0.0,2568255047:0.0,2568274534:0.0,2568278022:0.0,2568286173:0.0,2568295373:0.0,2568298934:0.0,2568313003:0.0,2568478333:0.0,2568483732:0.0,2568708875:0.0,2568884691:0.0,2569023353:0.0,2569473180:0.0,2569629836:0.0,2570012313:0.0,2570063649:0.0,2570513933:0.0,2570587379:0.0,2570754712:0.0,2570905510:0.0,2570972725:0.0,2571535196:0.0,2571545989:0.0,2572023949:0.0,2572851906:0.0,2572966396:0.0,2573065999:0.0,2573801300:0.0,2573955798:0.0,2575452935:0.0,2576878169:0.0,2577181232:0.0,2579917326:0.0,2580057503:0.0,2580084666:0.0,2580142420:0.0,2580361736:0.0,2580496321:0.0,2580514192:0.0,2580687908:0.0,2580832612:0.0,2580929712:0.0,2581227368:0.0,2581422445:0.0,2581790697:0.0,2581859122:0.0,2582287430:0.0,2582289232:0.0,2582383790:0.0,2582464344:0.0,2583220989:0.0,2583364345:0.0,2583386233:0.0,2583590581:0.0,2583596356:0.0,2583600271:0.0,2583640330:0.0,2583754683:0.0,2583782374:0.0,2583818341:0.0,2583849658:0.0,2641299734:0.0,642588646:0.0,650505570:0.0):0.00731,2566707762:0.00729)0.782:0.00366)0.833:0.00364)0.902:0.00336)0.887:0.01819)1.000:0.12049)0.808:0.02129,(2610407583:0.03162,(2558219099:0.04120,(2566528266:0.00345,(2566524655:0.0,2573376687:0.0):0.00752)1.000:0.08580)0.890:0.02651)0.957:0.03398)0.935:0.03063,(2547717529:0.01814,2558096348:0.00763)0.998:0.07138)0.719:0.02596,(2566614758:0.06919,((((2546626213:0.0,2566764776:0.0):0.00354,2566759065:0.00760)0.854:0.01637,((2539655978:0.0,2566535062:0.0):0.00054,(2566531282:0.01115,2628388881:0.00366)0.790:0.00357)0.991:0.05614)0.999:0.07829,(2537771099:0.0,2552726220:0.0,646300245:0.0):0.05890)0.909:0.03594)0.792:0.02612)0.905:0.02968)0.604:0.02525)0.781:0.01830)1.000:0.92979,((XP_006602848.1:1.19711,(XP_640078.2:1.52042,XP_024356968.1:1.23624)0.814:0.19443)0.773:0.16558,(((NP_001165895.1:0.0,XP_006538741.1:0.0):0.00055,NP_035433.1:0.00055)1.000:0.86520,((XP_005251237.1:0.00240,XP_011515781.1:0.08148)0.998:0.76555,(NP_001122509.1:0.81444,NP_001129702.1:0.89961)0.544:0.18750)0.931:0.27340)0.997:0.57589)0.716:0.06100)0.633:0.09557,(((((2547358510:0.01426,((2546627944:0.0,2566760228:0.0,2566763676:0.0):0.02951,((2539655523:0.0,2628387773:0.0):0.00407,(2566530110:0.0,2566536798:0.0):0.00055)0.910:0.01889)0.154:0.02966)0.992:0.07443,(((((2566525501:0.0,2573375254:0.0):0.00410,2566527139:0.00406)0.979:0.03026,(((((2535932551:0.0,2554453458:0.0):0.00404,(((2567635939:0.00805,((2570176685:0.0,2577296456:0.0,2583372831:0.0):0.00055,(((2526381360:0.0,2552637796:0.0):0.00054,(2552787072:0.0,2567646654:0.0):0.00401)0.906:0.00807,(2566639950:0.00767,((2567665721:0.00389,2574730597:0.00803)0.999:0.00055,2552695290:0.00813)0.904:0.00404)0.861:0.00054)0.891:0.00055)0.909:0.00051)0.868:0.00402,(2533177592:0.0,2537768745:0.0,2567617206:0.0,2567888057:0.0,2581793149:0.0,647975993:0.0):0.00809)0.000:0.00054,2530870393:0.00055)0.823:0.00403)0.819:0.00402,((2535928887:0.0,2548167032:0.0,2549731155:0.0,2567737177:0.0,2570534510:0.0,2573753659:0.0):0.00054,2566572693:0.00403)0.836:0.00403)0.000:0.00055,((((2569599360:0.00402,((2567402619:0.00404,2530877566:0.00402)0.000:0.00055,(((((2530882011:0.0,2533158373:0.0):0.00801,(2567484975:0.0,2567507986:0.0,2567509419:0.0,2567529091:0.0,2567710213:0.0,2567710767:0.0,2567722127:0.0,2567723562:0.0,2567820651:0.0,2567821224:0.0,2567877348:0.0,2568304420:0.0,2568475053:0.0,2568475787:0.0,2569905224:0.0,2574841550:0.0,2583317418:0.0,2583318908:0.0,2583355788:0.0,2583564667:0.0,2583566225:0.0):0.00054)0.411:0.00405,(2567822757:0.00806,(((((2567515093:0.00403,2598163813:0.00402)0.000:0.00055,(((2539649929:0.0,2580213504:0.0):0.00055,2566516796:0.00397)0.129:0.00403,(2537773814:0.00055,((2533178971:0.0,2536329282:0.0,2563273719:0.0,2567564586:0.0,2567605184:0.0,2567879116:0.0,2568166895:0.0,2581343121:0.0,2582299879:0.0,2583581206:0.0):0.00403,(2567727754:0.0,2567883827:0.0):0.00055)0.000:0.00055)0.880:0.00396)1.000:0.00054)0.000:0.00055,2567500111:0.00403)0.940:0.00805,((((2547483054:0.00654,650423833:0.00775)0.887:0.00998,(((((2511820201:0.0,2519517771:0.0,2520809921:0.0,2530847319:0.0,2530859044:0.0,2530867233:0.0,2531513278:0.0,2531516349:0.0,2533153889:0.0,2533191945:0.0,2534274239:0.0,2534442704:0.0,2535923374:0.0,2535935991:0.0,2538386157:0.0,2539630891:0.0,2539644870:0.0,2539647129:0.0,2547189007:0.0,2548159213:0.0,2548161152:0.0,2548210125:0.0,2549736019:0.0,2551803534:0.0,2552025948:0.0,2552469925:0.0,2552484089:0.0,2552513134:0.0,2552518084:0.0,2552529224:0.0,2552535605:0.0,2552590138:0.0,2552612986:0.0,2552625847:0.0,2553794047:0.0,2554466967:0.0,2554474130:0.0,2554485022:0.0,2554491748:0.0,2554497590:0.0,2554502284:0.0,2554506318:0.0,2554518153:0.0,2554560323:0.0,2554583003:0.0,2554593542:0.0,2554620912:0.0,2554648238:0.0,2555426673:0.0,2555688747:0.0,2555696915:0.0,2562647389:0.0,2563288815:0.0,2566133860:0.0,2567390324:0.0,2567394405:0.0,2567418539:0.0,2567420954:0.0,2567426481:0.0,2567431057:0.0,2567434882:0.0,2567438970:0.0,2567443482:0.0,2567447768:0.0,2567451121:0.0,2567460733:0.0,2567463105:0.0,2567470801:0.0,2567486948:0.0,2567491466:0.0,2567503513:0.0,2567512497:0.0,2567536042:0.0,2567545693:0.0,2567549160:0.0,2567567834:0.0,2567572968:0.0,2567577937:0.0,2567581232:0.0,2567593737:0.0,2567609064:0.0,2567613506:0.0,2567622077:0.0,2567629803:0.0,2567633985:0.0,2567657041:0.0,2567669988:0.0,2567678049:0.0,2567690601:0.0,2567695053:0.0,2567702269:0.0,2567730750:0.0,2567735140:0.0,2567758665:0.0,2567764436:0.0,2567775220:0.0,2567783008:0.0,2567786890:0.0,2567794894:0.0,2567798754:0.0,2567803799:0.0,2567807426:0.0,2567816539:0.0,2567831595:0.0,2567839867:0.0,2567851942:0.0,2567869086:0.0,2567873006:0.0,2567896786:0.0,2567899908:0.0,2568242873:0.0,2568253608:0.0,2568260952:0.0,2568273765:0.0,2568277834:0.0,2568286086:0.0,2568293416:0.0,2568299102:0.0,2568314544:0.0,2568479644:0.0,2568483259:0.0,2568490751:0.0,2568710146:0.0,2568886988:0.0,2569023868:0.0,2569464348:0.0,2569472274:0.0,2569628555:0.0,2570011753:0.0,2570057659:0.0,2570062601:0.0,2570514469:0.0,2570586703:0.0,2570755291:0.0,2570906482:0.0,2570973716:0.0,2571535279:0.0,2571544603:0.0,2572852905:0.0,2572969414:0.0,2573063181:0.0,2573799754:0.0,2573957356:0.0,2575450160:0.0,2576878248:0.0,2577182179:0.0,2579918714:0.0,2580055787:0.0,2580085111:0.0,2580140423:0.0,2580358990:0.0,2580497110:0.0,2580513634:0.0,2580684802:0.0,2580832336:0.0,2580929405:0.0,2581094255:0.0,2581228244:0.0,2581423204:0.0,2581790569:0.0,2581858853:0.0,2582288281:0.0,2582290193:0.0,2582383866:0.0,2582437774:0.0,2582465056:0.0,2583220100:0.0,2583359415:0.0,2583363841:0.0,2583385876:0.0,2583400693:0.0,2583592326:0.0,2583596106:0.0,2583600378:0.0,2583640230:0.0,2583754156:0.0,2583764593:0.0,2583781756:0.0,2583819574:0.0,2583849442:0.0,2641297914:0.0,642587619:0.0,650504543:0.0):0.00055,2580794057:0.00055)0.478:0.00055,(2552572021:0.00807,2554569318:0.00402)0.755:0.00055)0.000:0.00055,((2552606915:0.00055,2553144175:0.02031)0.825:0.00403,((2533165264:0.0,2534267603:0.0,2538382655:0.0,2539629314:0.0,2552434543:0.0):0.00055,(2581113414:0.00400,2567718520:0.00401)0.886:0.00055)0.000:0.00055)0.846:0.00408)0.935:0.00398,((2562303467:0.0,2567846122:0.0):0.00054,((2531506188:0.0,2535920347:0.0,2536920759:0.0,2538395662:0.0,2538996477:0.0,2539635136:0.0,2549723108:0.0,2552568469:0.0,2552650623:0.0,2567494132:0.0,2567524644:0.0,2567554869:0.0,2567587855:0.0,2567596064:0.0,2567647945:0.0,2567698497:0.0,2567755050:0.0,2568258764:0.0,2568323923:0.0,2570981888:0.0,2582022314:0.0):0.00055,2567660148:0.00405)0.941:0.00394)0.167:0.00403)0.999:0.00055)0.000:0.00055,(2530862938:0.0,2533189852:0.0,2534280157:0.0,2538415898:0.0,2624048835:0.0):0.00055)0.852:0.00409,2568269965:0.00403)0.000:0.00053)0.217:0.00055,(2535939398:0.0,2552441735:0.0,2552476144:0.0,2552504723:0.0,2552511334:0.0,2554632189:0.0,2567399227:0.0,2567410990:0.0,2567413343:0.0,2567456408:0.0,2567468345:0.0,2567532520:0.0,2567862009:0.0,2568320140:0.0,2568327185:0.0,2579887622:0.0,2581151065:0.0,2583325667:0.0,2583325850:0.0,2583327819:0.0):0.00055)0.056:0.00055)0.897:0.00054)0.885:0.00400,(2552585500:0.0,2552634797:0.0,2554481417:0.0,2554586549:0.0,2570226256:0.0):0.00401)0.000:0.00055,(2530851178:0.0,2530855111:0.0,2530874223:0.0,2531501850:0.0,2533598811:0.0,2535452434:0.0,2535703250:0.0,2536916889:0.0,2538390966:0.0,2538410246:0.0,2538413432:0.0,2538639979:0.0,2539639808:0.0,2549728102:0.0,2552496781:0.0,2552620304:0.0,2554459605:0.0,2554509538:0.0,2554532238:0.0,2554542415:0.0,2554551307:0.0,2554587560:0.0,2558502319:0.0,2563732881:0.0,2567387704:0.0,2567475674:0.0,2567626511:0.0,2567653864:0.0,2567673624:0.0,2567706415:0.0,2567715333:0.0,2567771381:0.0,2567827755:0.0,2568283584:0.0,2568487105:0.0,2569453081:0.0,2569486758:0.0,2570565724:0.0,2570581812:0.0,2572686195:0.0,2576654348:0.0,2580838066:0.0,2581615823:0.0,2583609563:0.0,2583785007:0.0,2584165677:0.0,643433610:0.0,643439400:0.0,645201223:0.0,647116731:0.0):0.00055)0.000:0.00055)0.515:0.00055)1.000:0.00054,(2539664049:0.0,2554461496:0.0):0.00393)0.952:0.00380,2574821171:0.01210)0.000:0.00054,(2536333608:0.00055,646296657:0.00400)0.968:0.01213)0.858:0.00406)0.000:0.00055,((2566709553:0.00361,2533172944:0.01661)0.244:0.00404,(2539495116:0.0,2567560094:0.0,2567843786:0.0):0.01581)0.454:0.00054)1.000:0.07170)0.837:0.00936,(2558216384:0.08380,2610408767:0.12714)0.897:0.02631)0.869:0.02222,((((2566671477:0.01794,(2566542059:0.01754,2566706262:0.04446)0.331:0.00802)0.883:0.01091,((2552768282:0.0,2566666151:0.0):0.00831,(((((2533182346:0.0,2567743882:0.0):0.00055,(2567383956:0.0,2567780777:0.0):0.00800)0.899:0.00799,2638550139:0.01620)0.783:0.00375,(2533901390:0.00400,2566689366:0.00399)0.942:0.01165)0.775:0.00467,(((2548233956:0.0,2566606736:0.0):0.01622,2546624999:0.02068)0.698:0.00416,(2537762716:0.01640,((2536341389:0.0,2536347972:0.0):0.00055,646305639:0.00800)0.981:0.02441)0.846:0.00822)0.827:0.00320)1.000:0.00054)0.898:0.01635)0.995:0.05849,(((646309082:0.00052,2552692478:0.01219)0.910:0.00815,(2533794674:0.0,2567557886:0.0,2567641844:0.0,2567765363:0.0,2567892347:0.0,2573821183:0.0,645635543:0.0):0.00054)0.301:0.00366,2568250915:0.00054)0.947:0.03271)0.961:0.04791,2556970420:0.05205)0.395:0.00775)0.994:0.05654)0.349:0.01543,((((2547718091:0.0,2558097648:0.0):0.04968,(((2537769950:0.0,2552728129:0.0):0.01680,646299221:0.02363)0.973:0.03171,2566681000:0.04739)0.955:0.02473)0.418:0.00055,((2566691814:0.00818,(2566556664:0.00409,(646307473:0.00055,2536354607:0.00407)0.786:0.00408)0.772:0.00409)0.879:0.01216,(2566615650:0.03912,(2566675423:0.01278,(2552866222:0.00819,(2533040843:0.00055,2641387453:0.00814)0.940:0.01174)0.857:0.00054)0.797:0.00822)0.850:0.00820)0.905:0.00841)0.971:0.02182,((2546612986:0.0,2566724358:0.0):0.08036,2630783584:0.06553)0.733:0.00436)0.581:0.00185)1.000:1.17923,((NP_012302.3:0.80737,((XP_003651404.1:0.54287,(((SMR48838.1:0.0,SMR50022.1:0.0,XP_003853927.1:0.0):0.00327,SMY22723.1:0.00055)1.000:0.39313,((BCS05396.1:0.0,BCS16951.1:0.0):0.18069,(BCR95371.1:0.0,BCS07920.1:0.0):0.11330)0.999:0.31280)0.024:0.09871)0.913:0.17379,(KAF8826819.1:0.72265,NP_596280.1:0.68237)0.456:0.14255)0.603:0.15627)0.997:0.71911,((2533900439:0.0,2566686909:0.0):0.80822,(2566706898:0.04446,((2567382176:0.0,2567778326:0.0):0.00894,2567741750:0.00304)0.759:0.01652)0.965:0.45871)1.000:1.35525)0.751:0.12915)0.910:0.17196,(((2546628978:0.0,2566761999:0.0):1.86085,(((BCR95828.1:0.0,BCS08362.1:0.0):1.19589,NP_009824.2:1.54205)0.932:0.38201,(SMQ46302.1:0.00823,(SMR42647.1:0.0,SMR44823.1:0.0,SMY19988.1:0.0):0.00055)1.000:1.29024)0.404:0.19849)0.000:0.31812,((((XP_635919.1:1.13414,(NP_001122262.1:0.71602,(NP_035597.2:0.33134,NP_003115.1:0.44575)0.997:0.62443)0.820:0.25223)0.846:0.28156,(NP_727265.1:0.87607,NP_572481.1:1.60535)0.797:0.13029)0.991:0.74299,(NP_015292.1:2.13228,((BCS03635.1:0.0,BCS15255.1:0.0):1.85000,((2552768499:0.0,2566668378:0.0):1.09103,(((SMQ46377.1:0.0,SMR42722.1:0.0,SMR44897.1:0.0,SMY20062.1:0.0):0.00055,XP_003856529.1:0.00351)0.999:0.71298,(XP_772980.1:0.00539,(XP_024513657.1:0.00055,(AUB27592.1:0.0,XP_012052009.1:0.0):0.03416)0.046:0.00601)0.999:0.80575)0.961:0.47539)0.092:0.08728)0.896:0.42635)0.872:0.39629)0.000:0.37650,((((2554455823:0.0,2555428131:0.0):0.00053,((2531504719:0.0,2566518714:0.0):0.02805,(2530883860:0.00055,2533158654:0.00954)0.995:0.00354)0.180:0.00125)0.958:0.06696,(((((2554532509:0.0,2567475457:0.0,2581613624:0.0,2583607538:0.0):0.00055,(2567650600:0.0,2568259516:0.0,2568323555:0.0):0.00942)0.838:0.00471,((2563731048:0.0,2566135839:0.0):0.00054,((2530872455:0.00229,2534269445:0.00716)0.755:0.00942,((((2530865306:0.0,2535941227:0.0,2549732342:0.0,2570515791:0.0,2580684826:0.0,2580835348:0.0,2583817753:0.0):0.00466,(2568271183:0.00943,(((2598163706:0.00970,2566707905:0.01397)0.258:0.00471,(2533179832:0.00470,(2567565080:0.0,2567606290:0.0):0.00472)0.894:0.00055)0.841:0.00919,((2566642010:0.00951,2566573683:0.03826)0.763:0.00462,(2567825405:0.00287,(2533170586:0.01417,((2537767559:0.0,2567617271:0.0,2567639408:0.0,2567861385:0.0,2581795921:0.0,2583328383:0.0,647979321:0.0):0.00468,(2552695567:0.0,2553146799:0.0,2567889032:0.0):0.00055)0.749:0.00459)0.992:0.03142)0.900:0.01334)0.782:0.00470)0.765:0.00473)0.901:0.00943)0.788:0.00471,2567714997:0.00054)0.827:0.00472,(2538379605:0.0,2538397808:0.0,2539626156:0.0,2539636978:0.0,2549722070:0.0):0.00471)1.000:0.00056)0.928:0.00447)0.849:0.00469)0.000:0.00055,((2567626675:0.0,2567771251:0.0,645200308:0.0):0.00055,(((2552440781:0.0,2552472925:0.0,2552506463:0.0,2552508986:0.0,2554632347:0.0,2567397150:0.0,2567411022:0.0,2567414787:0.0,2567454484:0.0,2567466352:0.0,2567531557:0.0,2568318971:0.0,2568326205:0.0,2579885809:0.0,2581152139:0.0):0.00471,((2567653762:0.00054,((2536919011:0.0,2538995498:0.0,2547190365:0.0,642585721:0.0):0.01414,2567403452:0.00471)0.000:0.00054)0.829:0.00470,((2531512363:0.0,2533189698:0.0,2538416075:0.0,2552519049:0.0,2552531523:0.0,2554456270:0.0,2554473794:0.0,2554486498:0.0,2554496073:0.0,2562645082:0.0,2567434757:0.0,2567460433:0.0,2567535655:0.0,2567567692:0.0,2567815114:0.0,2567898730:0.0,2568263424:0.0,2569485165:0.0,2570011324:0.0,2570579501:0.0,2571544785:0.0,2576651502:0.0,2580838251:0.0,2583785693:0.0):0.00055,2568254555:0.00468)0.928:0.00939)0.000:0.00054)0.000:0.00055,((((((2535930182:0.00942,(2530861028:0.00465,2538414822:0.00055)0.915:0.00944)0.367:0.00055,(((2530849215:0.00055,2534280261:0.00474)0.856:0.00472,(2552585765:0.0,2552635771:0.0,2554483221:0.0,2554586825:0.0,2570225520:0.0):0.00471)0.000:0.00055,2552572371:0.00473)0.000:0.00055)0.000:0.00055,(((2567596710:0.0,2567781560:0.0,2568293499:0.0):0.00054,((2567580514:0.0,2567656442:0.0,2570567020:0.0):0.00468,((2583318720:0.01415,2568708627:0.02371)0.556:0.00055,2567676963:0.00055)0.189:0.00055)0.415:0.00473)0.952:0.00464,(2567707161:0.00473,(2552607067:0.0,2554505010:0.0,2554562094:0.0):0.00466)0.502:0.00055)0.213:0.00055)0.000:0.00055,(2552026014:0.00944,(2533600696:0.0,2536914901:0.0,2538388069:0.0,2538640253:0.0,2549726657:0.0,2552496249:0.0,2552619215:0.0,2554506900:0.0,2554541643:0.0,2554554371:0.0,2554588698:0.0,643431558:0.0):0.00470)0.716:0.00055)0.000:0.00055,(2511818117:0.0,2519515730:0.0,2520807856:0.0,2530853163:0.0,2530856997:0.0,2530864747:0.0,2531503723:0.0,2531518117:0.0,2533157108:0.0,2533162677:0.0,2533192615:0.0,2534274880:0.0,2534441591:0.0,2535453689:0.0,2535702441:0.0,2535922280:0.0,2535925237:0.0,2535934004:0.0,2538386410:0.0,2538407825:0.0,2539632736:0.0,2539641736:0.0,2539644988:0.0,2539663805:0.0,2548158864:0.0,2548161910:0.0,2548209612:0.0,2551801585:0.0,2552472219:0.0,2552482193:0.0,2552514081:0.0,2552535190:0.0,2552591212:0.0,2552612266:0.0,2552628160:0.0,2553793010:0.0,2554460458:0.0,2554466790:0.0,2554491849:0.0,2554500474:0.0,2554516189:0.0,2554567972:0.0,2554580178:0.0,2554620736:0.0,2554648760:0.0,2555687077:0.0,2555694889:0.0,2562301438:0.0,2567387130:0.0,2567388615:0.0,2567393520:0.0,2567417597:0.0,2567422966:0.0,2567425208:0.0,2567429673:0.0,2567438328:0.0,2567442873:0.0,2567446815:0.0,2567450464:0.0,2567462616:0.0,2567470258:0.0,2567487639:0.0,2567490785:0.0,2567496253:0.0,2567503914:0.0,2567511774:0.0,2567524265:0.0,2567544929:0.0,2567548588:0.0,2567553410:0.0,2567572338:0.0,2567576219:0.0,2567589159:0.0,2567592125:0.0,2567607840:0.0,2567612016:0.0,2567620299:0.0,2567628771:0.0,2567632773:0.0,2567662248:0.0,2567669362:0.0,2567673855:0.0,2567689768:0.0,2567693461:0.0,2567698070:0.0,2567701921:0.0,2567717064:0.0,2567730074:0.0,2567734115:0.0,2567755875:0.0,2567758573:0.0,2567764608:0.0,2567775570:0.0,2567786231:0.0,2567796108:0.0,2567800320:0.0,2567803531:0.0,2567807689:0.0,2567827950:0.0,2567832151:0.0,2567840056:0.0,2567850719:0.0,2567867717:0.0,2567872138:0.0,2567896237:0.0,2568243981:0.0,2568273224:0.0,2568277944:0.0,2568283784:0.0,2568285369:0.0,2568298248:0.0,2568314076:0.0,2568478210:0.0,2568482366:0.0,2568488666:0.0,2568491846:0.0,2568885839:0.0,2569023473:0.0,2569452253:0.0,2569463624:0.0,2569473657:0.0,2569627681:0.0,2570056594:0.0,2570060744:0.0,2570588429:0.0,2570908436:0.0,2570975722:0.0,2570980865:0.0,2571534598:0.0,2572022744:0.0,2572687015:0.0,2572851839:0.0,2572966312:0.0,2573063970:0.0,2573799125:0.0,2573956035:0.0,2575452838:0.0,2576877519:0.0,2577181136:0.0,2579917855:0.0,2580055396:0.0,2580086710:0.0,2580142551:0.0,2580360054:0.0,2580496575:0.0,2580515833:0.0,2580926343:0.0,2581227107:0.0,2581421785:0.0,2581790125:0.0,2581858575:0.0,2582022794:0.0,2582285675:0.0,2582292110:0.0,2582382809:0.0,2582383698:0.0,2582437232:0.0,2582464054:0.0,2583220216:0.0,2583358776:0.0,2583363428:0.0,2583384283:0.0,2583590839:0.0,2583596022:0.0,2583598762:0.0,2583638711:0.0,2583751396:0.0,2583764537:0.0,2583780782:0.0,2583847062:0.0,2584169197:0.0,2641299526:0.0,643441251:0.0,647115698:0.0,650502452:0.0):0.00055)0.000:0.00055,2530879435:0.00471)0.866:0.00470)0.837:0.00470)0.000:0.00055)0.640:0.00055,2583373995:0.00938)0.108:0.00053)1.000:1.76260,((((2533900877:0.01248,2566688756:0.02115)0.882:0.11004,(2558502112:0.28658,((2566669479:0.00397,2638550982:0.04057)0.980:0.10523,2537764104:0.21413)0.494:0.07537)0.810:0.05693)1.000:1.20351,((XP_024365403.1:0.23378,((XP_010317164.1:0.20312,CAA2981268.1:0.10421)0.787:0.03824,(CAA2981267.1:0.05787,(RID79386.1:0.35422,((PHT56926.1:0.11454,XP_004233435.1:0.09008)0.923:0.05108,CAA2993971.1:0.16135)0.843:0.03398)0.740:0.03506)1.000:0.24055)0.997:0.39909)0.996:0.37961,(XP_003657763.1:0.46730,((((SMQ53820.1:0.0,SMR58261.1:0.0,SMR61234.1:0.0,SMY27457.1:0.0,XP_003849288.1:0.0):0.23438,(SMQ51633.1:0.00871,(SMR53819.1:0.0,SMR56093.1:0.0,SMY25278.1:0.0,XP_003851878.1:0.0):0.00785)0.999:0.28651)0.997:0.25622,(BCR99493.1:0.0,BCS11794.1:0.0):0.32943)0.028:0.04606,XP_001556323.1:0.28663)0.778:0.17411)0.968:0.30007)0.843:0.24480)0.000:0.14869,(XP_638745.1:1.19628,((SMQ46761.1:0.00054,(SMR45282.1:0.00791,(XP_003856704.1:0.00397,(SMR43120.1:0.0,SMY20443.1:0.0):0.00055)0.943:0.00055)0.501:0.00370)1.000:0.82287,((((2546610754:0.0,2566724650:0.0):0.15857,(2547360797:0.07233,(((2546627124:0.0,2566763118:0.0):0.00055,2566760718:0.00841)0.949:0.04478,(2566532185:0.00762,(2566537912:0.00421,(2628390760:0.00420,2539654011:0.00055)0.813:0.00421)0.775:0.00529)0.997:0.07865)0.966:0.04732)0.214:0.02952)0.831:0.04427,((2537771859:0.0,2552725425:0.0):0.00055,646301258:0.20872)0.998:0.11119)0.642:0.04328,(2567381604:0.0,2567777892:0.0):0.10780)1.000:0.69609)0.861:0.19271)0.841:0.15467)0.539:0.22700)0.960:0.34141)0.223:0.13551)0.772:0.14651)0.336:0.07749)0.706:0.05855,((((((2539654227:0.00409,2566534268:0.00411)0.766:0.00411,2628388246:0.00051)0.670:0.00248,2566538992:0.00575)0.997:0.14311,((2546626754:0.0,2566762591:0.0):0.01933,2566758395:0.02297)0.972:0.09616)0.947:0.29954,((((2552768647:0.0,2566665996:0.0):0.02180,(2546624311:0.03624,(2548233932:0.0,2566603101:0.0):0.04401)0.313:0.01184)0.847:0.02019,(2566671178:0.04445,(2537763165:0.00597,2566706897:0.06809)0.890:0.02867)0.915:0.03404)0.974:0.11801,(2566681191:0.19507,646301395:0.15507)0.933:0.08514)0.548:0.03385)0.964:1.40289,(SMR53469.1:0.01865,SMY25057.1:0.00055)1.000:2.92302)0.891:0.89723)0.728:0.04404,(((((2566523319:0.0,2566528918:0.0,2573374944:0.0):0.01892,((2558217849:0.01682,2610408054:0.02576)1.000:0.09914,((((2556967762:0.06817,(((2566616674:0.06555,(646307976:0.04209,((2533038526:0.0,2566675660:0.0):0.00055,(2552864488:0.0,2641388575:0.0):0.00313)0.998:0.06042)0.822:0.02248)0.633:0.01638,(2566682618:0.02784,(2630782235:0.03603,(646301615:0.00053,(2537772662:0.00055,2552725839:0.00313)0.883:0.00605)0.978:0.03655)0.726:0.01854)0.873:0.02455)0.304:0.02476,(2558097840:0.00609,2547718884:0.00055)0.973:0.04221)0.915:0.03189)0.884:0.02228,(2536341066:0.01215,(2566541831:0.02211,((2533900493:0.0,2566686962:0.0):0.01277,((2546624390:0.00315,(2552769516:0.0,2566665852:0.0):0.00315)0.775:0.00318,(((2548231451:0.0,2566603219:0.0):0.00051,((2567382304:0.0,2567778453:0.0):0.00055,2567741875:0.00315)0.937:0.00632)0.914:0.00631,((2536346231:0.00312,(2638552539:0.00530,2566671628:0.00587)0.776:0.00464)0.890:0.00634,646304596:0.00055)0.794:0.00313)0.777:0.00315)0.831:0.00630)0.680:0.00651)0.755:0.00757)0.999:0.06129)0.351:0.01497,(((2533793832:0.0,2567556156:0.0,2567640411:0.0,2567765147:0.0,2567891783:0.0,2568249425:0.0,2573821136:0.0,645636706:0.0,646311397:0.0):0.00055,2552690329:0.00314)0.999:0.07523,((2546611568:0.0,2566725662:0.0):0.04545,((2539654139:0.0,2566533616:0.0,2566538540:0.0,2628389167:0.0):0.00883,(2547359340:0.01610,(2546625943:0.0,2566757257:0.0,2566766150:0.0):0.00055)0.571:0.00390)1.000:0.06437)0.898:0.02073)0.517:0.02387)0.959:0.03600,(643435061:0.00096,2567707584:0.00582)0.997:0.06404)0.121:0.02066)0.941:0.09427)1.000:0.64310,((2552769259:0.0,2566666767:0.0):0.58578,(((2539658008:0.00702,2566532054:0.00670)0.896:0.00655,(2566536487:0.00673,2628389992:0.00361)0.242:0.00054)0.960:0.23779,(2566760594:0.20018,(2546626589:0.0,2566763250:0.0):0.58601)0.924:0.23039)1.000:0.89017)0.226:0.11260)0.998:0.59446,((NP_001303679.1:0.65035,XP_022874741.1:0.75036)0.983:0.40932,((2537771248:0.0,2552725257:0.0):1.14096,((2558216584:0.11195,2610408176:0.04167)0.996:0.50944,(646307324:0.13109,(2558097046:0.25386,(2566675276:0.00054,(2533038734:0.01548,(2552863456:0.00722,2641390380:0.00335)1.000:0.34417)0.656:0.01810)1.000:0.36115)0.152:0.03859)1.000:0.77020)0.998:0.57381)0.866:0.23348)0.861:0.22058)0.609:0.07858,(((BCS05376.1:0.0,BCS16930.1:0.0):0.43756,(SMR53281.1:0.00054,(SMR52088.1:0.00053,((SMQ50441.1:0.0,SMY24102.1:0.0):0.00054,XP_003852788.1:0.00055)0.839:0.00357)0.870:0.01053)0.954:0.27161)1.000:0.75029,(XP_003656236.1:0.55500,((BCR93097.1:0.0,BCS05753.1:0.0):0.32258,XP_024552781.1:1.13434)0.152:0.15015)0.977:0.51828)1.000:1.03250)0.793:0.05447)0.846:0.04959,((NP_001144221.1:0.0,NP_059501.1:0.0):1.77445,(((2566761314:0.10745,((2537771170:0.0,2552728032:0.0):0.00053,646300312:0.02040)1.000:0.12524)0.908:0.07958,((2566525990:0.0,2573376145:0.0):0.17392,(2538396854:0.07620,((((((2531507028:0.0,2566517673:0.0):0.00351,((((((2530848159:0.0,2530852143:0.0,2530859945:0.0,2530874973:0.0,2534267060:0.0,2538380206:0.0,2539627450:0.0,2539645718:0.0,2539664671:0.0,2548162048:0.0,2552025552:0.0,2552606125:0.0,2554463503:0.0,2554569060:0.0,2562302657:0.0,2567386156:0.0,2567423520:0.0,2567463903:0.0,2567648666:0.0,2567663087:0.0,2567755377:0.0,2567828193:0.0,2567897315:0.0,2568244390:0.0,2568258168:0.0,2568270180:0.0,2568281638:0.0,2568321447:0.0,2568485939:0.0,2570055043:0.0,2570565559:0.0,2582436933:0.0,2583764442:0.0,2584166442:0.0):0.00055,2569597209:0.00349)0.000:0.00055,(((2530871496:0.00353,(2567401607:0.00703,(2567482140:0.0,2567506844:0.0,2567530035:0.0,2567708574:0.0,2567721451:0.0,2567818771:0.0,2567875836:0.0,2568305460:0.0,2568474556:0.0,2569906077:0.0,2574838095:0.0,2583315920:0.0,2583354692:0.0,2583565429:0.0):0.00055)0.000:0.00054)0.912:0.00343,(2533186422:0.0,2534279432:0.0,2538417834:0.0):0.00351)0.969:0.00053,(2567476529:0.06520,(2530863686:0.00055,2624047912:0.00353)0.846:0.00352)0.047:0.00054)0.474:0.00055)0.468:0.00055,((2538412139:0.00351,((((2530855940:0.0,2531502580:0.0,2533597894:0.0,2535453352:0.0,2535702427:0.0,2535940221:0.0,2536915943:0.0,2536921630:0.0,2538387695:0.0,2538407260:0.0,2538639113:0.0,2538993820:0.0,2539638208:0.0,2549725830:0.0,2552496816:0.0,2552620647:0.0,2554508076:0.0,2554539804:0.0,2554551673:0.0,2554590592:0.0,2567626318:0.0,2567706547:0.0,2572687326:0.0,643432638:0.0,643440235:0.0,645200687:0.0,647117137:0.0):0.00055,2552570986:0.00353)1.000:0.00054,2567769884:0.00342)0.143:0.00353,2569453177:0.00342)1.000:0.00054)0.680:0.00055,2567673240:0.00349)0.000:0.00055)0.000:0.00055,((2535921194:0.0,2538396849:0.0,2539636207:0.0,2539644813:0.0,2549724019:0.0):0.00054,2567713903:0.01416)0.828:0.00351)0.000:0.00055,(2567665951:0.00352,((2552585436:0.0,2552636463:0.0,2554482677:0.0,2554584505:0.0,2570226047:0.0):0.00351,(2530882856:0.0,2533159214:0.0,2535927968:0.0,2535931816:0.0,2548166107:0.0,2549730212:0.0,2552434161:0.0,2552650443:0.0,2554454898:0.0,2554458634:0.0,2554534099:0.0,2558503147:0.0,2567460025:0.0,2567717989:0.0,2567737572:0.0,2569488275:0.0,2570533613:0.0,2573752739:0.0,2576651851:0.0,2581616202:0.0,2583399618:0.0,2583608544:0.0,2583784379:0.0):0.00055)0.000:0.00055)0.854:0.00352)0.000:0.00055)0.000:0.00055,2530878339:0.00354)0.980:0.02197,(2520809145:0.05344,2568300526:0.00352)0.872:0.00712)0.422:0.00367,(((2566570211:0.01068,2567823136:0.00350)0.801:0.00353,((((2537766491:0.00711,2574822478:0.00355)0.000:0.00055,(2567890520:0.00353,((2567858916:0.0,2583327405:0.0):0.00354,(2533174981:0.0,2547483939:0.0,2567561722:0.0,2567618239:0.0,2567638477:0.0,2567842812:0.0,2581794948:0.0,647976808:0.0):0.00055)0.000:0.00055)0.860:0.00351)0.000:0.00055,(2526380908:0.0,2552638295:0.0,2552694955:0.0,2552785926:0.0,2567644562:0.0,2581116727:0.0):0.00055)0.000:0.00055,(2570177290:0.0,2577297471:0.0):0.00350)0.784:0.00353)0.798:0.00354,(2537774664:0.00355,2566710397:0.00354)0.000:0.00054)0.785:0.00359)0.833:0.01170,(2536332695:0.00349,646297124:0.01058)0.962:0.02583)0.986:0.06825)0.876:0.04513)0.861:0.07006)1.000:0.93046,(((646299163:0.00943,(2537769896:0.0,2552725363:0.0):0.00824)1.000:0.13507,(2566680848:0.11403,((2566705741:0.01552,(2536339772:0.00054,2537763481:0.01062)0.763:0.00584)1.000:0.08735,((2638551003:0.00682,(2566669492:0.01385,(2536332664:0.0,646297155:0.0):0.03153)0.737:0.00768)0.950:0.03577,((2567740445:0.02366,(2533185494:0.01302,(2567381686:0.0,2567777811:0.0):0.01374)0.024:0.00726)0.998:0.07444,((2548233229:0.0,2566603505:0.0):0.03636,(2546623361:0.02439,(2552770054:0.0,2566668282:0.0):0.02466)0.162:0.01825)0.634:0.01425)0.986:0.06247)0.977:0.06204)0.828:0.03930)0.410:0.03273)0.849:0.05862,(((2533170743:0.01055,((2536332690:0.00630,646297129:0.01407)0.978:0.03091,((2567823145:0.00336,(2574822483:0.00337,((2552696733:0.00674,650422887:0.00055)0.840:0.00337,(((((2526380913:0.0,2552638300:0.0):0.00055,2574729712:0.00337)0.000:0.00055,(((2533174972:0.0,2547483948:0.0,2567561713:0.0,2567618248:0.0,2567842803:0.0,2567858906:0.0,2567890511:0.0,2581794938:0.0,2583327396:0.0,647976817:0.0):0.00055,(2552785931:0.0,2567644568:0.0):0.00672)0.791:0.00335,2566570220:0.01012)0.792:0.00336)0.000:0.00055,2567638486:0.00675)0.840:0.00337,2539495859:0.01009)0.000:0.00055)0.000:0.00054)0.000:0.00055)0.925:0.00331,(((2537766500:0.0,2566710406:0.0):0.00054,2566640990:0.00334)0.000:0.00055,(((2570177281:0.0,2577297480:0.0):0.00336,((2552438585:0.0,2552506902:0.0,2552510505:0.0,2554634215:0.0,2567398313:0.0,2567409700:0.0,2567413549:0.0,2567453493:0.0,2567464751:0.0,2567532820:0.0,2568317428:0.0,2568324159:0.0,2579884822:0.0,2581151288:0.0):0.00675,(2567648661:0.0,2568258173:0.0,2568321442:0.0):0.00335)0.786:0.00338)0.800:0.00337,(2581116737:0.00675,(2539645713:0.00634,(((2537774669:0.0,2567726969:0.0,2567848310:0.0,2567885282:0.0):0.00338,((2533180365:0.0,2536330126:0.0,2563272899:0.0,2567499442:0.0,2567565403:0.0,2567603853:0.0,2567880288:0.0,2568169213:0.0,2581344771:0.0,2582299016:0.0,2583582176:0.0):0.00335,(2567516562:0.00335,2598164696:0.00334)0.799:0.00337)0.000:0.00055)0.787:0.00298,(2567401612:0.00335,(((((2552434170:0.00335,(2535927959:0.0,2535931807:0.0,2548166555:0.0,2554454889:0.0,2567717998:0.0,2570533604:0.0,2573752730:0.0,2583399627:0.0):0.00055)0.838:0.00336,2567665957:0.00674)0.000:0.00055,((2536921635:0.0,2538993815:0.0,2552570992:0.0):0.00336,(((2554534104:0.0,2567475651:0.0,2581616197:0.0,2583608539:0.0):0.01008,((((2530852148:0.0,2584166447:0.0):0.00334,(2567386150:0.0,2568281644:0.0,2568485944:0.0,2569453183:0.0):0.00055)0.863:0.00337,2562302652:0.00055)0.597:0.00053,2568270185:0.00334)0.204:0.00336)0.000:0.00055,(2535921199:0.0,2538396844:0.0,2539636202:0.0,2549724024:0.0):0.00055)0.772:0.00334)0.000:0.00055)0.000:0.00053,((2583764437:0.00337,(((2530863692:0.0,2624047907:0.0):0.00054,2568263030:0.00325)0.285:0.00334,((2535940230:0.00055,((2530878344:0.0,2549730207:0.0,2567737577:0.0):0.00339,(2567706552:0.0,2567713898:0.0):0.00336)0.798:0.00055)1.000:0.00055,(2569597214:0.00055,(2530874978:0.00669,((((2530848164:0.0,2530859950:0.0,2530866377:0.0,2531507037:0.0,2533165107:0.0,2533186417:0.0,2534267065:0.0,2534279437:0.0,2538380211:0.0,2538412144:0.0,2538417829:0.0,2539627445:0.0,2552606130:0.0,2554569069:0.0,2558503152:0.0,2566517685:0.0,2567652882:0.0,2567828198:0.0,2570512750:0.0,2580687496:0.0,2580835005:0.0,2583372642:0.0,2583816126:0.0):0.00055,(2548162043:0.0,2567423515:0.0,2567463898:0.0,2567897310:0.0,2568244385:0.0,2570055048:0.0,2582436928:0.0):0.00346)0.000:0.00055,((2530882865:0.0,2533159224:0.0):0.00340,2570565554:0.01017)0.754:0.00055)0.223:0.00055,((((2567663092:0.00055,2539644818:0.00336)0.868:0.00337,2567673245:0.00334)0.000:0.00055,(2530871505:0.0,2554463508:0.0):0.00336)0.000:0.00055,2567755372:0.00674)0.000:0.00055)0.000:0.00054)0.858:0.00329)0.263:0.00336)0.735:0.00318)1.000:0.00055)0.000:0.00055,(2539651555:0.0,2580212470:0.0):0.00337)0.000:0.00055)0.000:0.00055,(2530855945:0.0,2531502585:0.0,2533597889:0.0,2535453347:0.0,2535702423:0.0,2536915938:0.0,2538387700:0.0,2538407265:0.0,2538639108:0.0,2539638213:0.0,2539664666:0.0,2549725825:0.0,2552025557:0.0,2552496821:0.0,2552585427:0.0,2552620642:0.0,2552636472:0.0,2552650448:0.0,2554458629:0.0,2554482668:0.0,2554508081:0.0,2554539809:0.0,2554551678:0.0,2554584496:0.0,2554590597:0.0,2567460030:0.0,2567482145:0.0,2567506849:0.0,2567530040:0.0,2567626327:0.0,2567708579:0.0,2567721446:0.0,2567769893:0.0,2567818766:0.0,2567875841:0.0,2568305455:0.0,2568474561:0.0,2569488280:0.0,2569904631:0.0,2570227552:0.0,2570578443:0.0,2572687321:0.0,2574838090:0.0,2576651856:0.0,2583315915:0.0,2583354687:0.0,2583565434:0.0,2583784384:0.0,643432633:0.0,643440240:0.0,645200677:0.0,647117132:0.0):0.00055)0.000:0.00055)0.803:0.00377)0.266:0.00335)0.899:0.00055)0.859:0.00334)0.000:0.00051)1.000:0.00054)0.341:0.00764)0.557:0.01749)0.719:0.02362,((2546621405:0.06831,(2533184438:0.00568,(2567380638:0.0,2567779511:0.0):0.00133)0.951:0.04942)0.988:0.07152,2566706055:0.09295)0.586:0.02818)1.000:0.23186,((((2533794801:0.0,2552690437:0.0):0.00343,(2567556283:0.0,2567640980:0.0,2568250680:0.0,645636525:0.0,646311502:0.0):0.00055)0.484:0.00055,((2567891660:0.0,2573820875:0.0):0.00055,2567765023:0.00343)0.853:0.00336)1.000:0.15735,((((2546613082:0.0,2566725774:0.0):0.06994,(2547358850:0.01843,((2539655674:0.00350,(2566534056:0.0,2566538758:0.0,2628387423:0.0):0.00055)0.752:0.00326,((2546625593:0.0,2566762787:0.0):0.00350,2566758170:0.00055)0.993:0.02856)0.912:0.01363)0.977:0.04677)0.998:0.07363,((((2533172521:0.00388,((2536331451:0.0,646297959:0.0):0.01072,(2566570403:0.00355,2566638955:0.00055)0.000:0.00054)0.770:0.00335)0.729:0.01104,(2566707128:0.00718,((2570565492:0.00361,(((2552027413:0.00361,(((((2520811311:0.0,2530868939:0.0,2530880085:0.0,2531515678:0.0,2533193206:0.0,2534442288:0.0,2535937493:0.0,2539646515:0.0,2539665717:0.0,2548208961:0.0,2552441956:0.0,2552473886:0.0,2552485661:0.0,2552504031:0.0,2552508435:0.0,2552511883:0.0,2552532278:0.0,2552593911:0.0,2552611555:0.0,2552627682:0.0,2553792328:0.0,2554472407:0.0,2554484493:0.0,2554497702:0.0,2554568153:0.0,2554580564:0.0,2554622085:0.0,2554634858:0.0,2554647608:0.0,2555690702:0.0,2555698460:0.0,2558500874:0.0,2563734303:0.0,2566132259:0.0,2567397099:0.0,2567410656:0.0,2567414559:0.0,2567434925:0.0,2567441105:0.0,2567455067:0.0,2567465584:0.0,2567486045:0.0,2567531399:0.0,2567537442:0.0,2567567185:0.0,2567620459:0.0,2567651601:0.0,2567660658:0.0,2567671821:0.0,2567705458:0.0,2567712953:0.0,2567732528:0.0,2567753479:0.0,2567757438:0.0,2567801875:0.0,2567816040:0.0,2567829106:0.0,2567829892:0.0,2567838109:0.0,2567898841:0.0,2568254718:0.0,2568285114:0.0,2568292179:0.0,2568318708:0.0,2568325103:0.0,2569598069:0.0,2569627509:0.0,2570009514:0.0,2570064332:0.0,2570588262:0.0,2570755448:0.0,2570904896:0.0,2570972114:0.0,2571534024:0.0,2571544322:0.0,2572968746:0.0,2573062961:0.0,2575452543:0.0,2579885665:0.0,2579919389:0.0,2580056652:0.0,2580084368:0.0,2580141402:0.0,2580359393:0.0,2580792718:0.0,2580925791:0.0,2581151975:0.0,2581423706:0.0,2581789971:0.0,2582287488:0.0,2582288627:0.0,2583221336:0.0,2583361917:0.0,2583594191:0.0,2583753045:0.0,2583763986:0.0,2583781534:0.0,2583846570:0.0,2641298782:0.0,650506149:0.0):0.00055,((2511821842:0.0,2563286577:0.0):0.00055,(2549728749:0.0,2567738760:0.0):0.00364)0.000:0.00055)0.545:0.00055,(2530849617:0.0,2562305147:0.0,2567385470:0.0,2568280409:0.0,2568487308:0.0,2569450751:0.0,2584168511:0.0):0.00359)1.000:0.00054,((2530868732:0.0,2535926040:0.0,2535937856:0.0,2547190530:0.0,2549732790:0.0,2552518222:0.0,2552530213:0.0,2562648578:0.0,2570514606:0.0,2580685303:0.0,2580833479:0.0,2583816553:0.0,642589246:0.0):0.00258,2554594076:0.00055)0.000:0.00096)0.182:0.00365,(2531504079:0.0,2531516883:0.0,2533155209:0.0,2534275506:0.0,2534281461:0.0,2536919244:0.0,2538380029:0.0,2538385176:0.0,2538994233:0.0,2539626807:0.0,2551805084:0.0,2552470312:0.0,2552569164:0.0,2554464566:0.0,2554493538:0.0,2554501413:0.0,2554516033:0.0,2567388832:0.0,2567393774:0.0,2567402155:0.0,2567417728:0.0,2567425651:0.0,2567430508:0.0,2567437986:0.0,2567447109:0.0,2567449986:0.0,2567470476:0.0,2567483465:0.0,2567490962:0.0,2567502685:0.0,2567507298:0.0,2567512068:0.0,2567528325:0.0,2567545181:0.0,2567548755:0.0,2567573183:0.0,2567576845:0.0,2567579793:0.0,2567592539:0.0,2567609847:0.0,2567612416:0.0,2567628824:0.0,2567632949:0.0,2567656615:0.0,2567669033:0.0,2567677145:0.0,2567689934:0.0,2567695604:0.0,2567700948:0.0,2567709036:0.0,2567720615:0.0,2567729817:0.0,2567762811:0.0,2567774177:0.0,2567782040:0.0,2567788722:0.0,2567796394:0.0,2567800373:0.0,2567807167:0.0,2567819896:0.0,2567851322:0.0,2567868072:0.0,2567872379:0.0,2567875138:0.0,2568269842:0.0,2568273488:0.0,2568277495:0.0,2568298090:0.0,2568306083:0.0,2568312829:0.0,2568474874:0.0,2568478410:0.0,2568482796:0.0,2568490278:0.0,2568708956:0.0,2568885702:0.0,2569022968:0.0,2569463292:0.0,2569473320:0.0,2569902970:0.0,2572022074:0.0,2572851350:0.0,2573799946:0.0,2573956317:0.0,2574839355:0.0,2576877727:0.0,2577181529:0.0,2580495967:0.0,2580514939:0.0,2581093792:0.0,2581227526:0.0,2581858337:0.0,2582382724:0.0,2582463095:0.0,2582466578:0.0,2583317246:0.0,2583354062:0.0,2583358598:0.0,2583386531:0.0,2583565804:0.0,2583591123:0.0,2583598952:0.0,2583639382:0.0):0.00351)1.000:0.00055)0.000:0.00055,(2539630281:0.03757,((2567625285:0.0,2567768957:0.0,645200025:0.0):0.00053,(2530880396:0.0,2533160718:0.0):0.01088)0.833:0.00360)0.860:0.00054)0.516:0.00055,(2519515525:0.0,2530845814:0.0,2530853451:0.0,2530857480:0.0,2530861406:0.0,2530872688:0.0,2531500147:0.0,2533162230:0.0,2533187193:0.0,2533600473:0.0,2534268507:0.0,2535453969:0.0,2535702369:0.0,2535926733:0.0,2535930414:0.0,2536918570:0.0,2538389522:0.0,2538411061:0.0,2538412320:0.0,2538415786:0.0,2538637678:0.0,2539638992:0.0,2548160386:0.0,2548164668:0.0,2549724468:0.0,2552434468:0.0,2552498581:0.0,2552571805:0.0,2552583981:0.0,2552606310:0.0,2552618024:0.0,2552633675:0.0,2552650752:0.0,2554454394:0.0,2554460020:0.0,2554461120:0.0,2554480506:0.0,2554504002:0.0,2554509209:0.0,2554533813:0.0,2554540431:0.0,2554552814:0.0,2554562912:0.0,2554583116:0.0,2554590508:0.0,2555426268:0.0,2566515060:0.0,2567422179:0.0,2567458916:0.0,2567461552:0.0,2567472947:0.0,2567649858:0.0,2567666982:0.0,2567716888:0.0,2567897000:0.0,2568244074:0.0,2568257307:0.0,2568261865:0.0,2568322179:0.0,2569486386:0.0,2570057106:0.0,2570225851:0.0,2570536256:0.0,2570581603:0.0,2572685247:0.0,2573755433:0.0,2576652484:0.0,2580839128:0.0,2581615418:0.0,2582436198:0.0,2583371697:0.0,2583397553:0.0,2583606958:0.0,2583785969:0.0,2624050555:0.0,641588920:0.0,643435208:0.0,643437922:0.0,647116441:0.0):0.00055)0.000:0.00054)0.752:0.00363,(((2535918839:0.0,2538398737:0.0,2539635495:0.0,2552694309:0.0,2567493896:0.0,2567523375:0.0,2567551748:0.0,2567587425:0.0,2567595276:0.0,2567616592:0.0,2567696493:0.0,2567888239:0.0,2570979075:0.0,2574732192:0.0,2581794412:0.0,2582020578:0.0,647978616:0.0):0.00055,(((650425370:0.00358,(2567637234:0.00716,2574822091:0.00055)0.931:0.00717)0.000:0.00055,((2552785019:0.0,2567646411:0.0):0.00357,(2526379969:0.0,2533177938:0.0,2537766927:0.0,2539493826:0.0,2547481417:0.0,2552640456:0.0,2553145816:0.0,2567562027:0.0,2567824578:0.0,2567842138:0.0,2567861368:0.0,2570175541:0.0,2577298158:0.0,2581115077:0.0,2583326455:0.0):0.00055)0.000:0.00055)0.919:0.00359,2549720629:0.00054)0.000:0.00055)0.916:0.01091,(2582301528:0.00360,((2533181447:0.0,2598167082:0.0):0.00358,((2536327953:0.0,2537775916:0.0,2539653074:0.0,2563275346:0.0,2567500414:0.0,2567515537:0.0,2567562793:0.0,2567604124:0.0,2567725229:0.0,2567847106:0.0,2567880791:0.0,2567883334:0.0,2568170202:0.0,2580211600:0.0,2581345104:0.0):0.00055,2583583830:0.00358)0.000:0.00055)0.000:0.00055)0.875:0.00720)0.977:0.01825)0.897:0.00726)0.802:0.00707)0.975:0.05763,(2566706938:0.04404,((2533900971:0.0,2566687110:0.0):0.03314,(((2533183275:0.00361,((2567382126:0.0,2567778276:0.0):0.00358,2567741703:0.00055)0.000:0.00055)0.920:0.00722,(((2566672485:0.00722,(2536341258:0.0,2536346389:0.0,646304743:0.0):0.02619)0.788:0.00356,2638552398:0.00053)0.426:0.01073,2537763201:0.02888)0.825:0.00050)0.899:0.00055,(2566541942:0.02196,(2546623892:0.00724,(2548232569:0.0,2552768607:0.0,2566603059:0.0,2566666036:0.0):0.00726)0.757:0.00368)0.791:0.00340)0.388:0.00389)0.823:0.00055)0.993:0.07070)0.999:0.11307,((2566524214:0.0,2566529615:0.0,2573376262:0.0):0.08694,(2558217695:0.04368,2610409600:0.05297)0.954:0.03548)0.781:0.02987)0.894:0.03400)0.773:0.01340,(2566616868:0.14170,((((2537772842:0.0,2552728100:0.0):0.00345,646301735:0.00353)0.996:0.05239,(2556967610:0.05139,2630782578:0.15845)0.830:0.01925)0.091:0.01129,((2547718718:0.02443,2558097189:0.00453)0.992:0.06288,(2566682132:0.06987,(((2533040717:0.0,2552866085:0.0,2566674288:0.0):0.00053,2641387293:0.01046)0.998:0.07961,((2536354286:0.00054,2566689495:0.01747)0.898:0.01363,(2566555198:0.01402,646307850:0.00055)0.664:0.00055)0.982:0.05994)0.966:0.03761)0.715:0.02156)0.858:0.02399)0.912:0.02466)0.277:0.00837)0.898:0.02716)0.931:0.05943)0.930:0.12323)0.997:0.46046)0.800:0.28024)0.815:0.22571)0.769:0.02500,(((2566672685:0.83712,((2552768468:0.0,2566668409:0.0):0.18064,((2539649693:0.0,2580209912:0.0):0.05346,((2535919592:0.0,2538395297:0.0,2539637629:0.0,2549722450:0.0,2567496043:0.0,2567525766:0.0,2567554834:0.0,2567589929:0.0,2567597029:0.0,2567699575:0.0,2570981960:0.0,2582023940:0.0):0.00474,2539633822:0.00638)0.899:0.03642)0.994:0.24632)0.998:0.42796)0.978:0.32639,(((2638550504:0.17141,((2533178833:0.0,2536329378:0.0,2563273624:0.0,2567499105:0.0,2567882554:0.0,2568166797:0.0,2581343209:0.0,2582299781:0.0,2583584635:0.0):0.00357,((2567566447:0.00055,2567605285:0.00410)0.919:0.00819,2537773914:0.00055)0.780:0.00461)0.813:0.07573)1.000:1.16798,((((2530855155:0.0,2531501895:0.0,2535453087:0.0,2538408834:0.0,2539640008:0.0,2572687595:0.0,643439448:0.0,647114711:0.0):0.00055,((2533598767:0.0,2536916845:0.0,2538639721:0.0,2552499414:0.0,2552620348:0.0,2554509720:0.0,2554542371:0.0,2554551263:0.0,2554587604:0.0,643433565:0.0):0.00055,(2538389691:0.0,2549728150:0.0):0.00348)0.809:0.00348)0.929:0.01996,(2536333558:0.00711,646296610:0.01058)0.364:0.00139)0.956:0.12446,((2552768504:0.0,2566668373:0.0):0.04890,(2546623450:0.06956,(2537764096:0.05556,(2566671050:0.03805,((2546629006:0.0,2566765908:0.0):0.00357,2566761068:0.00055)0.993:0.05157)0.241:0.01806)0.900:0.02892)0.849:0.04353)0.548:0.04384)0.999:0.73740)0.307:0.19578,(2558217926:0.84130,(2556967696:0.13090,((2536331366:0.00054,646297877:0.01676)0.791:0.00692,(2566570485:0.02665,(2566638868:0.03785,((((2526381116:0.0,2552640370:0.0,2552784934:0.0,2567644691:0.0):0.00054,(2567824487:0.00336,650425283:0.00055)0.906:0.00656)0.452:0.00670,((2567637320:0.0,2583326348:0.0):0.00336,((2539493911:0.0,2567559401:0.0,2567842222:0.0):0.00055,(2552695725:0.01339,2581114990:0.01695)0.925:0.01009)0.804:0.00333)0.930:0.01020)0.903:0.01076,(2553145726:0.01825,(((2533182157:0.0,2536327872:0.0,2583582344:0.0):0.00483,2566707223:0.00182)0.979:0.03924,2574732108:0.05588)0.870:0.01360)0.675:0.00668)0.851:0.01012)0.865:0.01009)0.738:0.00417)0.869:0.07935)1.000:0.73459)0.865:0.16104)0.184:0.09557)0.335:0.14566,(((SMR48188.1:0.0,SMR49398.1:0.0,SMY22095.1:0.0):0.00144,(SMQ48403.1:0.01165,XP_003854636.1:0.00870)0.756:0.00745)1.000:1.13929,((KAF2926408.1:0.0,XP_025881883.1:0.0):1.08713,(((RID46376.1:0.00167,(XP_009113800.1:0.00055,XP_009113799.1:0.00054)0.807:0.00526)0.992:0.40271,(CAA3026317.1:0.16834,XP_010320962.1:0.34168)0.999:0.58422)0.243:0.20221,(XP_643832.1:0.67302,(NP_505205.2:0.87444,((XP_005167205.1:0.04420,(NP_956658.1:0.0,XP_009302325.1:0.0):0.20949)1.000:0.72502,(NP_957175.1:0.26637,XP_011518458.1:0.59482)0.886:0.17972)0.993:0.30888)0.387:0.07026)0.919:0.24325)0.880:0.23041)0.958:0.29041)0.816:0.22710)0.999:0.48543)0.799:0.04965,((XP_009298065.1:1.56492,(((2539495516:0.0,2567560293:0.0,2567844378:0.0):0.00053,2598164621:0.01650)1.000:0.85249,(2546624706:0.55707,(2567640882:0.49276,(2552691375:0.00508,(2567556449:0.0,2567766088:0.0,2568249794:0.0,2573822337:0.0,645637275:0.0,646310336:0.0):0.00819)0.911:0.19615)0.913:0.34554)1.000:0.94954)0.640:0.10069)0.912:0.32091,((2644374373:0.74905,(XP_024553249.1:1.13454,WP_080504016.1:0.92384)0.901:0.21638)0.814:0.22400,((((NP_808232.2:0.05783,(NP_077284.2:0.00054,(XP_005257715.1:0.0,XP_006725409.1:0.0):0.00055)0.765:0.01366)0.958:0.15839,(NP_001093518.1:0.14081,(NP_001002143.2:0.08641,XP_005157476.1:0.10287)0.993:0.18581)0.699:0.11980)0.996:0.47659,((NP_001262831.1:0.0,NP_651024.1:0.0):0.89466,((NP_572695.2:0.53721,((NP_001036311.2:0.0,NP_001036312.1:0.0):0.31304,((NP_001036313.1:0.0,NP_001303574.1:0.0):0.00055,NP_001036314.1:0.16307)0.999:0.29642)0.839:0.10414)0.765:0.09834,(NP_788887.1:0.62512,(((NP_001287440.1:0.0,NP_650964.1:0.0,NP_732612.1:0.0):0.25851,NP_572746.1:0.16106)1.000:0.29593,(NP_608991.2:0.36233,NP_648664.2:0.41278)0.581:0.09642)0.251:0.06389)0.852:0.09025)0.767:0.08144)0.982:0.29570)0.999:0.55561,(((((2546614606:0.0,2566724516:0.0):0.34569,(((2566639221:0.01279,(2566573346:0.00053,(2536334260:0.00444,646295597:0.00054)0.992:0.03106)0.466:0.00919)0.992:0.04775,((2566708758:0.01781,2598165298:0.00446)0.774:0.00590,((((2537773068:0.0,2567497988:0.0,2567517797:0.0,2567848994:0.0):0.00054,(2539652291:0.0,2580210015:0.0):0.00449)1.000:0.00054,((2533179634:0.0,2536328502:0.0,2563274476:0.0,2567563514:0.0,2567603491:0.0,2567724865:0.0,2567883616:0.0,2568167339:0.0,2581343538:0.0,2583583140:0.0):0.00054,(2567880086:0.0,2582300585:0.0):0.00449)0.937:0.00407)0.106:0.00942,(2534268679:0.00055,((2567672407:0.00448,(2530869742:0.00448,(2552605998:0.00055,2580792129:0.00449)0.000:0.00055)0.000:0.00055)0.851:0.00447,((((((((2530881223:0.0,2533160384:0.0):0.00898,(2552439388:0.0,2552475781:0.0,2552510341:0.0,2554632506:0.0):0.00448)0.000:0.00055,((2583764194:0.00447,((2567753075:0.00449,(2567476782:0.00055,(2531505432:0.0,2552582969:0.0,2552633747:0.0,2554481311:0.0,2554532423:0.0,2554584349:0.0,2563733498:0.0,2567475075:0.0,2570227363:0.0,2581614524:0.0,2583607398:0.0):0.00055)0.885:0.00448)0.793:0.00055,(((2511821020:0.0,2519518475:0.0,2520810516:0.0,2530854321:0.0,2530858301:0.0,2530862238:0.0,2530867942:0.0,2530873496:0.0,2530876865:0.0,2531501061:0.0,2531514928:0.0,2531519495:0.0,2533154602:0.0,2533164004:0.0,2533193456:0.0,2533599565:0.0,2534275089:0.0,2534440571:0.0,2535451417:0.0,2535702507:0.0,2535919690:0.0,2535922566:0.0,2535929642:0.0,2535933253:0.0,2535936705:0.0,2535938644:0.0,2536917685:0.0,2536920052:0.0,2538379362:0.0,2538386934:0.0,2538388941:0.0,2538395397:0.0,2538640463:0.0,2538996216:0.0,2539626450:0.0,2539637529:0.0,2539638059:0.0,2539644114:0.0,2539646293:0.0,2547189403:0.0,2548156178:0.0,2548160649:0.0,2548166432:0.0,2548209908:0.0,2549722352:0.0,2549727279:0.0,2549731916:0.0,2549734388:0.0,2551804274:0.0,2552025060:0.0,2552469198:0.0,2552484867:0.0,2552497669:0.0,2552505036:0.0,2552514631:0.0,2552518775:0.0,2552531231:0.0,2552533336:0.0,2552566945:0.0,2552572756:0.0,2552593100:0.0,2552610499:0.0,2552619714:0.0,2552627954:0.0,2553791579:0.0,2554453331:0.0,2554467347:0.0,2554474826:0.0,2554484565:0.0,2554493406:0.0,2554498311:0.0,2554502577:0.0,2554503034:0.0,2554508600:0.0,2554518350:0.0,2554542128:0.0,2554551496:0.0,2554560985:0.0,2554569494:0.0,2554581346:0.0,2554588448:0.0,2554594814:0.0,2554619990:0.0,2554648116:0.0,2555424872:0.0,2555689878:0.0,2555697565:0.0,2558501675:0.0,2562647770:0.0,2563289062:0.0,2566133063:0.0,2567388157:0.0,2567393661:0.0,2567397459:0.0,2567402010:0.0,2567410306:0.0,2567414220:0.0,2567416328:0.0,2567421593:0.0,2567425447:0.0,2567428397:0.0,2567428892:0.0,2567433260:0.0,2567437613:0.0,2567441605:0.0,2567445253:0.0,2567449743:0.0,2567453843:0.0,2567458665:0.0,2567461108:0.0,2567466525:0.0,2567469241:0.0,2567485361:0.0,2567489880:0.0,2567495122:0.0,2567504245:0.0,2567510200:0.0,2567525090:0.0,2567532716:0.0,2567537855:0.0,2567543308:0.0,2567547366:0.0,2567554207:0.0,2567569431:0.0,2567570810:0.0,2567575744:0.0,2567579031:0.0,2567589731:0.0,2567590704:0.0,2567596924:0.0,2567608708:0.0,2567611076:0.0,2567621288:0.0,2567623198:0.0,2567623223:0.0,2567623362:0.0,2567623630:0.0,2567627774:0.0,2567632150:0.0,2567649347:0.0,2567653501:0.0,2567655803:0.0,2567665887:0.0,2567667848:0.0,2567676582:0.0,2567679014:0.0,2567688015:0.0,2567692012:0.0,2567697306:0.0,2567700384:0.0,2567705267:0.0,2567712410:0.0,2567728909:0.0,2567733565:0.0,2567736878:0.0,2567756938:0.0,2567760941:0.0,2567770935:0.0,2567771952:0.0,2567772049:0.0,2567772423:0.0,2567782908:0.0,2567785457:0.0,2567796030:0.0,2567800083:0.0,2567803019:0.0,2567803373:0.0,2567815825:0.0,2567828144:0.0,2567830215:0.0,2567837861:0.0,2567850223:0.0,2567866732:0.0,2567871032:0.0,2567895504:0.0,2567898338:0.0,2568243253:0.0,2568252923:0.0,2568261609:0.0,2568268923:0.0,2568272235:0.0,2568276609:0.0,2568284236:0.0,2568292753:0.0,2568296749:0.0,2568312376:0.0,2568318427:0.0,2568320967:0.0,2568326253:0.0,2568477214:0.0,2568481531:0.0,2568489824:0.0,2568708315:0.0,2568883964:0.0,2569462315:0.0,2569473913:0.0,2569596297:0.0,2569629253:0.0,2570009704:0.0,2570054541:0.0,2570063326:0.0,2570535354:0.0,2570565078:0.0,2570588772:0.0,2570755077:0.0,2570905728:0.0,2570972934:0.0,2570981122:0.0,2571534170:0.0,2571543747:0.0,2572021100:0.0,2572685932:0.0,2572850520:0.0,2572967821:0.0,2573064197:0.0,2573754513:0.0,2573798393:0.0,2573954839:0.0,2575450335:0.0,2576876737:0.0,2577180632:0.0,2579884433:0.0,2579918342:0.0,2580057356:0.0,2580085529:0.0,2580141153:0.0,2580361944:0.0,2580495240:0.0,2580514366:0.0,2580927517:0.0,2581093283:0.0,2581151654:0.0,2581226396:0.0,2581788711:0.0,2581857365:0.0,2582023316:0.0,2582289436:0.0,2582381778:0.0,2582436092:0.0,2582463495:0.0,2582465217:0.0,2582466563:0.0,2582466672:0.0,2583221179:0.0,2583359675:0.0,2583362378:0.0,2583370913:0.0,2583384331:0.0,2583387858:0.0,2583590321:0.0,2583594696:0.0,2583598623:0.0,2583639500:0.0,2583642421:0.0,2583751896:0.0,2583780434:0.0,2583847162:0.0,2624049589:0.0,2641298148:0.0,642588439:0.0,643434347:0.0,643438750:0.0,645198236:0.0,647117414:0.0,650505319:0.0):0.00055,((2530846613:0.00447,(2567396262:0.0,2567785156:0.0,2567870704:0.0,2583642313:0.0):0.00055)0.000:0.00052,641589748:0.00055)0.581:0.00055)0.149:0.00055,((2567484289:0.0,2567508352:0.0,2567528844:0.0,2567711003:0.0,2567722704:0.0,2567819051:0.0,2567877714:0.0,2568307139:0.0,2568473801:0.0,2569905480:0.0,2574840833:0.0,2583318105:0.0,2583356542:0.0,2583356820:0.0,2583566516:0.0):0.00055,(2569905204:0.00055,2569906299:0.00055)0.962:0.00054)0.908:0.00444)0.000:0.00054)0.596:0.00055)0.575:0.00055,(((2567716283:0.00450,2583396860:0.00448)0.804:0.00448,(2538413280:0.0,2552648608:0.0,2554458276:0.0,2567661648:0.0,2569486347:0.0,2570580241:0.0,2576652909:0.0,2580836767:0.0,2583784426:0.0):0.00447)0.060:0.00055,(2533189276:0.0,2534280831:0.0,2538414950:0.0,2566515952:0.0):0.00447)0.000:0.00055)0.000:0.00055)0.575:0.00055,((2569021732:0.00449,2568256913:0.00055)0.841:0.00445,2567806093:0.00448)0.000:0.00055)0.000:0.00055,2581423515:0.00448)0.000:0.00055,((2530850467:0.0,2538410982:0.0,2562304270:0.0,2567384616:0.0,2568280941:0.0,2568485653:0.0,2569450188:0.0,2584167021:0.0):0.00446,2539663985:0.00447)0.000:0.00055)0.000:0.00055,2552431914:0.00449)0.000:0.00055,(2539631917:0.00450,2554463856:0.00898)0.719:0.00055)0.000:0.00054)0.821:0.00452)0.979:0.03144)0.882:0.01811)0.957:0.03183)0.162:0.00936,(2574731334:0.01548,((((2526379876:0.0,2552638092:0.0,2552784740:0.0,2567643776:0.0):0.00054,650424480:0.00896)0.842:0.00450,((2553143397:0.0,2567823774:0.0):0.00459,2581114075:0.00897)0.341:0.00449)0.721:0.00667,(((2539494411:0.0,2567558840:0.0,2567842944:0.0):0.00055,((2570174376:0.0,2577295723:0.0):0.00899,((2533176598:0.0,2547482348:0.0,2567618208:0.0,2567619218:0.0,2567887234:0.0,2581792893:0.0,647977892:0.0):0.00449,(2567637028:0.0,2567858426:0.0,2583327107:0.0):0.00055)0.835:0.00451)0.000:0.00055)0.000:0.00054,(2574820377:0.00055,(2537768056:0.00899,2552694697:0.00055)0.842:0.00904)0.838:0.00446)0.763:0.00387)0.670:0.00546)0.827:0.01009)0.932:0.15461)1.000:0.68846,(XP_640205.1:0.50670,((((AUB23332.1:0.0,XP_012048232.1:0.0):0.00054,(XP_024512464.1:0.00054,XP_776682.1:0.00361)0.936:0.02400)1.000:0.48100,(KAF8831312.1:0.23500,((AUB22628.1:0.0,XP_012047152.1:0.0):0.02180,(XP_024512120.1:0.00055,XP_777217.1:0.00732)0.711:0.00607)1.000:0.34221)0.846:0.11788)0.983:0.22107,(NP_013953.1:0.42726,(NP_593098.1:0.42346,((SMY27572.1:0.00053,(((SMQ53937.1:0.0,SMR61351.1:0.0):0.00054,XP_003849335.1:0.00055)0.893:0.00574,SMR58370.1:0.00576)0.806:0.00277)1.000:0.19094,((BCR95484.1:0.0,BCS08024.1:0.0):0.16505,(XP_003653102.1:0.18928,XP_024552302.1:0.13586)0.234:0.02028)0.525:0.05480)0.966:0.13721)0.928:0.10414)0.989:0.16206)0.975:0.22662)0.849:0.13550)0.875:0.21586,(XP_638574.1:0.97173,(XP_773986.1:1.11863,(XP_024549084.1:0.25561,(BCS03202.1:0.06894,BCS14839.1:0.03324)0.995:0.38244)0.988:0.47179)0.919:0.24329)0.731:0.18978)0.868:0.16632,((((2644109649:0.0,2644334231:0.0,2088|2088.peg.6558:0.0,2092|2092.peg.6352:0.0,2081|2081.peg.4497:0.0,2082|2082.peg.6520:0.0):0.03188,((2645601403:0.0,2061|2061.peg.2128:0.0,1012|1012.peg.3821:0.0):0.01871,(1019|1019.peg.4908:0.00416,1015|1015.peg.2058:0.00055)1.000:0.09459)0.501:0.01268)0.700:0.00716,1002|1002.peg.5257:0.00055)1.000:0.54303,(646295711:0.75906,(((2644672425:0.0,2091|2091.peg.1089:0.0):0.17387,2518213323:0.16478)0.976:0.16563,(((2566535242:0.00415,((((((2533177167:0.0,2533184843:0.0,2536354890:0.0,2539657465:0.0,2547483223:0.0,2553147205:0.0,2566540745:0.0,2566555702:0.0,2567500191:0.0,2570177490:0.0,2577299206:0.0,2581796551:0.0):0.00055,646308543:0.00090)0.112:0.00296,((641585764:0.0,647979438:0.0):0.00294,2567889361:0.00419)0.000:0.00105)0.920:0.00783,((2539651478:0.0,2547718463:0.0):0.00053,2580210485:0.01260)0.801:0.00417)0.785:0.00390,(((2567384361:0.00418,(2570055233:0.00419,((2567555908:0.0,2567642088:0.0,2567766374:0.0,2567891051:0.0,2568249950:0.0,645635024:0.0):0.00055,646309665:0.00055)0.863:0.00688)0.329:0.00055)0.356:0.00055,(2530852730:0.0,2548163057:0.0,2552573425:0.0,2566531606:0.0,2566642179:0.0,2567423235:0.0,2567464108:0.0,2567895399:0.0,2568241571:0.0,2568281379:0.0,2568486459:0.0,2569450373:0.0,2582436371:0.0,2584168056:0.0):0.00055)0.873:0.00053,(((2539496448:0.0,2552694020:0.0):0.00055,646299893:0.00055)0.854:0.00388,(2536339537:0.00421,((2552027858:0.0,2552431371:0.0):0.00418,2536348183:0.00055)0.000:0.00055)0.947:0.00055)0.861:0.00388)0.838:0.00388)0.771:0.00055,(((2552770450:0.0,2566669202:0.0):0.00844,(2526382137:0.00840,(2641388916:0.00055,(2566692587:0.00055,646303690:0.00055)0.927:0.00658)0.000:0.00055)0.122:0.00054)0.440:0.00055,(2567566391:0.01708,(2566673136:0.0,2567517674:0.0):0.00055)0.830:0.00418)0.379:0.00055)0.782:0.00429)0.863:0.01259,((2539664599:0.0,2567619067:0.0,2567728018:0.0,2567849254:0.0,2567886927:0.0,2568170406:0.0,2581346569:0.0):0.00055,(2567882518:0.0,2582301762:0.0):0.00416)0.939:0.00054)0.997:0.25547,(2593323802:0.04033,2565987979:0.13239)0.990:0.22183)1.000:0.32512)0.915:0.13826)0.481:0.12227)0.985:0.28217)0.704:0.07636)0.943:0.18788)0.583:0.09109)0.916:0.11919)0.863:0.04578)0.940:0.11063)0.449:0.05291,((KAF8827538.1:1.00747,(((((SMR55856.1:0.00411,(SMQ51402.1:0.00054,(XP_003851336.1:0.00591,(SMR53439.1:0.00054,SMY25042.1:0.01205)0.337:0.00616)0.892:0.00657)0.733:0.00823)1.000:0.82269,((SMR43367.1:0.00053,XP_003856868.1:0.00616)1.000:0.72752,(XP_001557603.1:0.60231,XP_003655011.1:0.42826)0.947:0.18076)0.793:0.19614)0.807:0.30397,(SMQ45311.1:0.16397,(SMR43874.1:0.01663,SMR41684.1:0.00291)0.894:0.07264)1.000:1.10154)0.272:0.12906,(((KAF8829338.1:0.28002,KAF8829346.1:0.24743)1.000:0.66287,((SMY20975.1:0.00055,((SMR45823.1:0.0,SMR47073.1:0.0):0.00055,XP_003854800.1:0.00700)0.898:0.01570)0.996:0.29863,((SMQ51064.1:0.0,SMR52974.1:0.0,SMY24723.1:0.0,XP_003852526.1:0.0):0.00262,SMR54477.1:0.00055)0.999:0.67589)0.990:0.49835)0.993:0.42258,(BCS10869.1:0.28606,BCR98535.1:0.28311)1.000:0.80528)0.867:0.19202)0.958:0.23558,(KAF8824658.1:0.79027,((XP_003651061.1:0.59536,XP_001552810.1:0.63334)0.825:0.15668,(XP_001559282.1:0.63250,((BCS04935.1:0.0,BCS16497.1:0.0):0.54680,(XP_001560683.1:0.45816,XP_024546417.1:0.40062)0.845:0.15102)0.930:0.17544)0.882:0.17665)0.183:0.11686)0.261:0.14712)0.458:0.11418)0.999:0.44043,((NP_508580.2:0.97971,((NP_001002205.1:0.48989,(NP_001129522.1:0.0,NP_612461.1:0.0):0.43099)0.986:0.23184,(NP_498146.1:0.31711,NP_505327.2:0.67358)0.914:0.10614)0.951:0.32648)1.000:0.75982,((BCR93499.1:0.0,BCS06137.1:0.0):1.10701,(2628387858:0.37731,(2566539855:0.01876,(((2638550538:0.02729,2566670342:0.02586)0.918:0.02337,((2533901901:0.00054,2566688359:0.02296)0.991:0.05905,(646303736:0.00239,(2536348069:0.00381,2536338681:0.01142)0.776:0.00528)1.000:0.08934)0.940:0.02988)0.978:0.03874,(2567743356:0.02331,((2548234289:0.0,2566605363:0.0):0.01610,(2546623727:0.01524,(2552770147:0.0,2566667877:0.0):0.01150)0.750:0.00340)0.872:0.01025)0.939:0.02060)0.115:0.01357)0.992:0.37848)0.995:0.55379)0.988:0.58452)0.827:0.10053)0.850:0.17736)0.637:0.09094)0.964:0.15005)0.805:0.02906,((2530876975:0.11273,(((((2568262693:0.00055,(2567722472:0.00416,(2567818287:0.0,2583317944:0.0):0.00055)0.902:0.00818)0.388:0.00413,((2533164914:0.00414,2554569261:0.00832)0.000:0.00054,(2567482624:0.0,2567506069:0.0,2567527237:0.0,2567709460:0.0,2567876009:0.0,2568307594:0.0,2568473152:0.0,2569902830:0.0,2574841239:0.0,2583354185:0.0,2583564124:0.0):0.00415)0.788:0.00400)0.787:0.00434,(2552585781:0.0,2552634434:0.0,2554481562:0.0,2554587017:0.0,2567652324:0.0,2570226630:0.0,2583398724:0.0):0.00055)0.591:0.00054,2567719689:0.00832)0.119:0.00830,2583762605:0.00428)0.815:0.09475)1.000:0.91605,(((((SMQ55765.1:0.08356,SMR64099.1:0.00055)1.000:0.67443,(KAF8824534.1:0.31775,((SMQ49546.1:0.0,SMR50537.1:0.0,SMY23237.1:0.0):0.00053,SMR51480.1:0.00738)1.000:0.43682)0.990:0.40136)1.000:0.79205,((2531504531:0.25249,(((2539656133:0.00426,2566534788:0.00849)0.820:0.00425,2628391128:0.00053)0.681:0.00263,2566531534:0.00595)0.867:0.11217)1.000:0.75891,(((((2536333040:0.00394,646296099:0.01220)0.976:0.05210,((((2535928290:0.0,2549730920:0.0,2567738961:0.0,2570533882:0.0,2573753035:0.0):0.00405,(2535932061:0.0,2552432659:0.0,2554455737:0.0,2583398429:0.0):0.00055)0.000:0.00054,(2539662842:0.00406,((((2568260384:0.00819,(((2533163028:0.00054,((2538382782:0.0,2539627616:0.0):0.00400,(2552607199:0.00803,2583371499:0.00399)0.797:0.00399)0.791:0.00402)0.831:0.00401,(2568270665:0.00824,2567707070:0.00805)0.770:0.00400)0.000:0.00054,((2567626037:0.0,2567769137:0.0,645200845:0.0):0.00807,2567652826:0.00403)0.798:0.00399)0.908:0.00806)0.775:0.00404,((2530871150:0.07482,2539642555:0.00400)0.875:0.00804,(2537766237:0.01211,(2567860985:0.0,2583326752:0.0):0.01617)0.425:0.00054)0.000:0.00054)0.902:0.00805,((2570175743:0.0,2577296922:0.0):0.00405,((2534269019:0.01210,2574820873:0.00805)0.882:0.00054,((2526382063:0.0,2552636973:0.0,2552785195:0.0,2567646342:0.0):0.01235,(2538412821:0.00054,2567639212:0.01216)0.931:0.01617)0.418:0.00809)0.871:0.00787)0.788:0.00402)0.800:0.00402,((2533172370:0.02640,2552694504:0.02055)0.903:0.01429,(((((2533180173:0.0,2536329821:0.0,2539649565:0.0,2563273192:0.0,2567500517:0.0,2567726099:0.0,2567881189:0.0,2567885768:0.0,2568167675:0.0,2580211796:0.0,2581345522:0.0,2582299334:0.0,2583581421:0.0):0.00055,(2537774371:0.01215,2567845875:0.00401)0.000:0.00055)1.000:0.00054,2567717941:0.02038)0.929:0.00364,(((2567606041:0.00055,2598164549:0.00806)0.842:0.00404,2566571985:0.00404)0.000:0.00055,((2535939961:0.00399,(2530851698:0.0,2562302915:0.0,2567385806:0.0,2568281912:0.0,2568486679:0.0,2569451815:0.0,2584166214:0.0):0.01208)0.396:0.00055,(2567755113:0.01222,2567822217:0.02039)0.880:0.00809)0.000:0.00054)0.000:0.00054)0.863:0.00404,((((((2530874773:0.00055,((2533189980:0.0,2538418610:0.0):0.00055,2534278709:0.00398)0.853:0.00402)0.000:0.00054,(2530878075:0.01204,(2530859609:0.00797,(2554462344:0.00055,2580793091:0.00798)0.428:0.00400)0.788:0.00055)0.246:0.00401)0.842:0.00402,(2567403391:0.00403,(2548160917:0.0,2567421808:0.0,2567463042:0.0,2567896572:0.0,2568242999:0.0,2570054774:0.0,2582437180:0.0):0.00403)0.000:0.00055)0.000:0.00055,(((2535920920:0.0,2538396450:0.0,2539636913:0.0,2549723725:0.0,2567494937:0.0,2567524077:0.0,2567553343:0.0,2567588489:0.0,2567596530:0.0,2567698372:0.0,2570980547:0.0,2582022668:0.0,2583359880:0.0):0.00401,2581116015:0.00404)0.000:0.00055,((2570514280:0.0,2580686098:0.0,2580833347:0.0,2583817580:0.0):0.00404,(2519517192:0.0,2520809388:0.0,2530866653:0.0,2531513792:0.0,2531519089:0.0,2533155017:0.0,2533192263:0.0,2534277987:0.0,2534442559:0.0,2535923958:0.0,2535935405:0.0,2536921320:0.0,2538384553:0.0,2538994102:0.0,2547189950:0.0,2548157520:0.0,2548210370:0.0,2549735384:0.0,2551802873:0.0,2552441534:0.0,2552470046:0.0,2552474789:0.0,2552483495:0.0,2552506956:0.0,2552508730:0.0,2552512498:0.0,2552521116:0.0,2552528421:0.0,2552534065:0.0,2552590610:0.0,2552612598:0.0,2552626638:0.0,2552651739:0.0,2553793276:0.0,2554457493:0.0,2554464803:0.0,2554473515:0.0,2554485130:0.0,2554491445:0.0,2554496871:0.0,2554502704:0.0,2554504130:0.0,2554516455:0.0,2554531915:0.0,2554561155:0.0,2554582753:0.0,2554595100:0.0,2554620278:0.0,2554634552:0.0,2554647998:0.0,2555427736:0.0,2555689357:0.0,2555696301:0.0,2558502896:0.0,2562646796:0.0,2566134444:0.0,2567388347:0.0,2567392872:0.0,2567399713:0.0,2567411890:0.0,2567415817:0.0,2567417434:0.0,2567424597:0.0,2567429093:0.0,2567433575:0.0,2567437508:0.0,2567443678:0.0,2567446187:0.0,2567450613:0.0,2567456715:0.0,2567467417:0.0,2567469433:0.0,2567472750:0.0,2567486610:0.0,2567490010:0.0,2567502174:0.0,2567511500:0.0,2567533786:0.0,2567536537:0.0,2567543956:0.0,2567548393:0.0,2567570056:0.0,2567571505:0.0,2567576103:0.0,2567579404:0.0,2567592259:0.0,2567608401:0.0,2567611460:0.0,2567620800:0.0,2567628626:0.0,2567631773:0.0,2567656022:0.0,2567662825:0.0,2567666326:0.0,2567668604:0.0,2567676142:0.0,2567688902:0.0,2567693329:0.0,2567700768:0.0,2567729101:0.0,2567734624:0.0,2567758010:0.0,2567761850:0.0,2567773072:0.0,2567780995:0.0,2567786347:0.0,2567794425:0.0,2567798409:0.0,2567802720:0.0,2567807959:0.0,2567816501:0.0,2567831357:0.0,2567838696:0.0,2567850820:0.0,2567867606:0.0,2567871493:0.0,2567899791:0.0,2568254189:0.0,2568273078:0.0,2568276888:0.0,2568285689:0.0,2568294551:0.0,2568298007:0.0,2568312670:0.0,2568319005:0.0,2568325480:0.0,2568477447:0.0,2568482509:0.0,2568489275:0.0,2568708514:0.0,2568885402:0.0,2569023722:0.0,2569463996:0.0,2569472813:0.0,2569486623:0.0,2569630023:0.0,2570010593:0.0,2570061998:0.0,2570565150:0.0,2570580353:0.0,2570586528:0.0,2570752889:0.0,2570907096:0.0,2570974321:0.0,2571535525:0.0,2571545852:0.0,2572022206:0.0,2572851189:0.0,2572966538:0.0,2573065517:0.0,2573798753:0.0,2573955058:0.0,2575451178:0.0,2576651591:0.0,2576877059:0.0,2577181692:0.0,2579887594:0.0,2579919261:0.0,2580054957:0.0,2580086196:0.0,2580139828:0.0,2580361385:0.0,2580495898:0.0,2580512956:0.0,2580836888:0.0,2580926899:0.0,2581093750:0.0,2581152870:0.0,2581226812:0.0,2581421642:0.0,2581614018:0.0,2581790798:0.0,2581859036:0.0,2582288276:0.0,2582290788:0.0,2582382587:0.0,2582463985:0.0,2583220374:0.0,2583362707:0.0,2583385040:0.0,2583589941:0.0,2583596542:0.0,2583598271:0.0,2583606723:0.0,2583638604:0.0,2583754236:0.0,2583779861:0.0,2583785532:0.0,2583847555:0.0,2641298491:0.0,642587031:0.0,650503912:0.0):0.00055)0.000:0.00055)0.842:0.00055)0.000:0.00054,(2511819592:0.0,2563289513:0.0):0.00055)0.906:0.00395,((((2567890055:0.00404,(2530855657:0.0,2531502412:0.0,2533598267:0.0,2535452852:0.0,2535700090:0.0,2536916313:0.0,2538387112:0.0,2538410649:0.0,2538638192:0.0,2539640754:0.0,2549726127:0.0,2552497755:0.0,2552618813:0.0,2554506776:0.0,2554540135:0.0,2554552172:0.0,2554588071:0.0,2567714145:0.0,2572684783:0.0,643433007:0.0,643439952:0.0,647115492:0.0):0.00402)0.000:0.00055,(2530847904:0.00054,2539648118:0.00813)0.847:0.00400)0.000:0.00055,(2552026720:0.00401,(((2531506721:0.0,2539632370:0.0,2552567919:0.0):0.00055,2566517369:0.00401)0.849:0.00403,((2581996414:0.00409,650423218:0.01203)0.044:0.00405,((2567648813:0.0,2568258020:0.0,2568321594:0.0):0.00806,(((2567458475:0.00814,2553145266:0.00806)0.000:0.00055,(2539495586:0.0,2567560756:0.0,2567844446:0.0):0.00055)0.850:0.00403,(2554482532:0.0,2554584843:0.0,2570226741:0.0):0.00806)0.000:0.00054)0.892:0.00800)0.880:0.00055)0.000:0.00052)0.000:0.00054)0.000:0.00055,(2533174482:0.0,2547483680:0.0,2567617700:0.0,2581795248:0.0,647976517:0.0):0.00055)0.670:0.00055)0.000:0.00054)0.822:0.00369)0.994:0.00054)0.893:0.00805)0.792:0.00399)0.799:0.00519,(((2533186078:0.00834,(2567742147:0.00427,(2567381325:0.0,2567777252:0.0):0.01201)0.260:0.00823)0.990:0.03303,((2566640554:0.00652,2574729989:0.01774)0.557:0.00814,2546622467:0.03120)0.750:0.00552)0.838:0.00775,2552573656:0.00432)0.254:0.00713)0.863:0.02971)0.870:0.04108,((2546629434:0.0,2566759678:0.0,2566764149:0.0):0.07587,(2566536735:0.02472,(2566531820:0.00053,(2539657195:0.00809,2628389907:0.00391)0.428:0.00791)0.592:0.01207)0.999:0.11110)0.904:0.03659)0.866:0.03777,(2533902486:0.14060,((2566525430:0.0,2566527072:0.0,2573376847:0.0):0.07615,2558217404:0.10256)0.998:0.10983)0.575:0.06595)1.000:0.78569,(((2566541316:0.0,646304196:0.0):0.18306,(2566671527:0.15231,2638552790:0.05439)0.878:0.10472)1.000:1.31840,((((2537772772:0.0,2552725948:0.0):0.31078,(2566671485:0.20308,((2546626222:0.00055,2566764786:0.00333)0.981:0.08199,(2566535057:0.00778,2628388885:0.01636)0.887:0.06311)1.000:0.29881)0.654:0.04847)0.430:0.04503,(((((2537773355:0.00343,((2539650216:0.0,2580210311:0.0):0.02476,((2567500985:0.0,2567515123:0.0,2567849455:0.0,2567849462:0.0):0.00055,((2536328802:0.0,2563274197:0.0,2567564187:0.0,2567603208:0.0,2568167188:0.0,2581346365:0.0,2583583777:0.0):0.00054,2533178703:0.06670)0.863:0.00677)0.494:0.00055)0.176:0.00350)0.788:0.00353,(2567724456:0.0,2567884068:0.0):0.00054)0.983:0.03692,(2566639562:0.04846,(2566573090:0.01683,(2536333998:0.00942,646295895:0.02272)0.293:0.00720)0.950:0.03287)0.932:0.02653)0.841:0.02149,(2553143778:0.00053,((2526382927:0.0,2552638469:0.0,2552785452:0.0,2567646196:0.0):0.00700,((2533174953:0.0,2547482673:0.0,2567619137:0.0,2567888877:0.0,2581796480:0.0):0.00055,647977581:0.00349)0.784:0.00351)0.824:0.00347)1.000:0.06896)0.541:0.00448,2566709141:0.05103)0.945:0.14970)1.000:1.27120,(NP_012868.1:1.47885,NP_594074.1:1.15529)0.848:0.31646)0.711:0.08944)0.466:0.09019)0.914:0.16779)0.897:0.13930)0.682:0.03073,((XP_001552326.1:1.30734,((2530859087:0.00054,2554570327:0.00785)0.878:0.12938,(2539657821:0.01615,(2566531838:0.01609,(2566536716:0.00734,2628389889:0.00891)0.844:0.01229)0.843:0.01761)0.948:0.24637)0.997:0.68353)0.760:0.40795,XP_003651992.1:1.38580)0.839:0.15476)0.739:0.04932,(((SMR58393.1:0.00055,(XP_003849347.1:0.00402,SMY27595.1:0.01186)0.768:0.00393)0.687:0.00761,SMQ53958.1:0.00055)1.000:1.14120,(XP_024359778.1:1.22571,((SMR51219.1:0.0,SMY23913.1:0.0,XP_003853117.1:0.0):0.80264,(SMR48168.1:0.00781,(SMY22076.1:0.00739,(SMQ48384.1:0.00373,SMR49378.1:0.00052)0.787:0.00373)0.873:0.04226)1.000:0.89115)0.737:0.33510)0.648:0.23610)0.912:0.27016)0.427:0.02314)0.921:0.07219)0.885:0.06407,(((2531504530:0.15247,(2566534789:0.00376,(2628391129:0.00055,(2539656132:0.00777,2566531533:0.00389)0.793:0.00055)0.999:0.00055)0.952:0.13245)1.000:0.83552,(((AUB23156.1:0.0,XP_012047678.1:0.0):0.02044,(XP_024512315.1:0.0,XP_777429.1:0.0):0.01538)1.000:0.48397,(2566537776:0.38655,(((BCR95177.1:0.05677,BCS07742.1:0.00055)1.000:0.20240,(((BCS05548.1:0.0,BCS17099.1:0.0):0.49110,XP_024553042.1:0.12984)0.750:0.06083,XP_003651042.1:0.35926)0.145:0.12607)0.997:0.32151,(SMQ45442.1:0.0,SMR41803.1:0.0,SMR43993.1:0.0,SMY19150.1:0.0,XP_003856087.1:0.0):0.21881)0.995:0.25442)0.228:0.06993)0.999:0.43610)0.864:0.16032,(((2610410622:0.01803,((2539656152:0.0,2566531553:0.0):0.03213,(((((2552694393:0.00055,650422726:0.00424)0.727:0.00055,((2535927793:0.0,2535931646:0.0,2548164759:0.0,2549730042:0.0,2570533380:0.0,2573752556:0.0):0.00055,2567737750:0.00420)0.978:0.01701)0.836:0.00415,((((2530860130:0.0,2570564611:0.0):0.00055,(((((2530883016:0.0,2533158016:0.0):0.00055,(((2535921444:0.0,2538398907:0.0,2539636497:0.0,2549721644:0.0,2567494432:0.0,2567523228:0.0,2567552372:0.0,2567587243:0.0,2567594946:0.0,2570979805:0.0,2582022251:0.0):0.00055,2567697705:0.00847)0.886:0.00848,((2567482379:0.0,2567508659:0.0,2567527482:0.0,2567709211:0.0,2567722807:0.0,2567818535:0.0,2567876256:0.0,2568305224:0.0,2568476918:0.0,2569904454:0.0,2574838682:0.0,2583317738:0.0,2583353718:0.0,2583565312:0.0):0.00414,(((2538380400:0.0,2539628307:0.0):0.00055,2530878531:0.00422)1.000:0.00055,((((((((2554452580:0.00422,((2530863964:0.0,2624047735:0.0):0.00384,((2539642809:0.00424,((2531507207:0.0,2552568121:0.0,2566517858:0.0):0.00055,2539633758:0.00425)0.778:0.00422)0.803:0.00427,2580791679:0.00425)0.927:0.00393)1.000:0.00070)0.000:0.00055,(2530856158:0.0,2530875167:0.0,2531502748:0.0,2533597726:0.0,2535451995:0.0,2535701763:0.0,2536915751:0.0,2538387863:0.0,2538408698:0.0,2538640119:0.0,2539639323:0.0,2549725660:0.0,2552497072:0.0,2552504870:0.0,2552620482:0.0,2554504216:0.0,2554510156:0.0,2554539969:0.0,2554551838:0.0,2554590758:0.0,2567397356:0.0,2567408473:0.0,2567412403:0.0,2567453318:0.0,2567465715:0.0,2567531167:0.0,2567713726:0.0,2568317855:0.0,2568324475:0.0,2572686863:0.0,2579885212:0.0,2581149686:0.0,643432479:0.0,643440460:0.0,647116574:0.0):0.00055)0.000:0.00055,((2530848390:0.0,2539646965:0.0):0.00424,2567716938:0.00423)0.000:0.00055)0.000:0.00055,((2567664986:0.00426,(2583761575:0.00055,2567660973:0.00420)0.805:0.00421)0.000:0.00055,(2567754009:0.0,2568270578:0.0):0.00055)0.855:0.00423)0.863:0.00419,(2534269231:0.00419,2552572222:0.00054)0.143:0.00423)0.605:0.00055,(((2530871656:0.0,2539664191:0.0,2554461899:0.0,2567648432:0.0,2568259080:0.0,2568321215:0.0):0.00055,(2533186853:0.0,2534278500:0.0,2538416876:0.0):0.00427)0.918:0.00852,(2526379708:0.0,2533163368:0.0,2538414426:0.0,2552606716:0.0,2552639699:0.0,2552786079:0.0,2567401283:0.0,2567645383:0.0,2567672174:0.0,2567823308:0.0):0.00055)0.000:0.00055)0.000:0.00055,((2552652321:0.0,2554456955:0.0,2569488309:0.0,2570580762:0.0,2576652018:0.0,2580838178:0.0,2583785517:0.0):0.00425,(2552433117:0.00392,2583397889:0.00415)1.000:0.00053)0.000:0.00055)0.000:0.00055,(((2554532136:0.0,2567473826:0.0,2581613845:0.0,2583608312:0.0):0.00423,((2548160545:0.0,2567422346:0.0,2567461404:0.0,2567894831:0.0,2568241916:0.0,2570055665:0.0,2582436522:0.0):0.00424,2569597376:0.00055)0.791:0.00421)0.806:0.00421,2567458237:0.00055)0.839:0.00423)0.869:0.00413)0.177:0.00420)0.827:0.00055)0.738:0.00054)0.000:0.00055,(2558503387:0.0,2567706144:0.0,2568263279:0.0):0.00424)0.886:0.00425,(((2536921892:0.0,2538993709:0.0):0.00849,2583373292:0.00054)0.907:0.00848,((2511819104:0.0,2519516703:0.0,2520808925:0.0,2530866147:0.0,2531514224:0.0,2531517312:0.0,2533155792:0.0,2533191537:0.0,2534274356:0.0,2534442649:0.0,2535924405:0.0,2535934951:0.0,2538386608:0.0,2547191197:0.0,2548156627:0.0,2548210318:0.0,2549733311:0.0,2551802453:0.0,2552469442:0.0,2552483053:0.0,2552513256:0.0,2552519162:0.0,2552530314:0.0,2552533887:0.0,2552585605:0.0,2552591487:0.0,2552610882:0.0,2552627981:0.0,2552633215:0.0,2553791445:0.0,2554466049:0.0,2554474443:0.0,2554482927:0.0,2554483699:0.0,2554492742:0.0,2554495575:0.0,2554501122:0.0,2554515153:0.0,2554561457:0.0,2554580211:0.0,2554585178:0.0,2554591688:0.0,2554621193:0.0,2554650110:0.0,2555425020:0.0,2555688048:0.0,2555695869:0.0,2562645935:0.0,2563286153:0.0,2566134968:0.0,2567389204:0.0,2567393186:0.0,2567417388:0.0,2567425266:0.0,2567429897:0.0,2567432761:0.0,2567442719:0.0,2567450266:0.0,2567469683:0.0,2567486206:0.0,2567490526:0.0,2567502077:0.0,2567511357:0.0,2567535934:0.0,2567544071:0.0,2567548447:0.0,2567568982:0.0,2567571639:0.0,2567575912:0.0,2567580231:0.0,2567591945:0.0,2567607494:0.0,2567612715:0.0,2567620123:0.0,2567628440:0.0,2567633100:0.0,2567656804:0.0,2567667535:0.0,2567676259:0.0,2567689418:0.0,2567693262:0.0,2567700986:0.0,2567729194:0.0,2567733182:0.0,2567757848:0.0,2567763120:0.0,2567772902:0.0,2567782268:0.0,2567785928:0.0,2567795687:0.0,2567799696:0.0,2567803090:0.0,2567807251:0.0,2567815667:0.0,2567831233:0.0,2567838806:0.0,2567852400:0.0,2567868259:0.0,2567872662:0.0,2567900137:0.0,2568254030:0.0,2568273007:0.0,2568277657:0.0,2568284814:0.0,2568293210:0.0,2568297938:0.0,2568313536:0.0,2568478959:0.0,2568482296:0.0,2568489994:0.0,2568709432:0.0,2568885260:0.0,2569022654:0.0,2569464079:0.0,2569473050:0.0,2569630130:0.0,2570010934:0.0,2570061587:0.0,2570225716:0.0,2570514779:0.0,2570589773:0.0,2570754358:0.0,2570907573:0.0,2570974860:0.0,2571535573:0.0,2571545660:0.0,2572022288:0.0,2572851000:0.0,2572969188:0.0,2573064632:0.0,2573799094:0.0,2573956223:0.0,2574822903:0.0,2575451008:0.0,2576877844:0.0,2577181908:0.0,2580057014:0.0,2580085943:0.0,2580139271:0.0,2580359899:0.0,2580496130:0.0,2580512495:0.0,2580688005:0.0,2580835216:0.0,2580927839:0.0,2581094311:0.0,2581227606:0.0,2581421121:0.0,2581790281:0.0,2581858674:0.0,2582287024:0.0,2582291255:0.0,2582382417:0.0,2582462858:0.0,2583222224:0.0,2583359567:0.0,2583363112:0.0,2583384602:0.0,2583591387:0.0,2583594993:0.0,2583598497:0.0,2583639794:0.0,2583751587:0.0,2583781329:0.0,2583819813:0.0,2583848660:0.0,2641299657:0.0,642586563:0.0,650503414:0.0):0.00055,2567826603:0.00424)1.000:0.00073)0.951:0.00358)0.000:0.00055,(2554568814:0.00425,2539496016:0.00426)0.000:0.00055)0.000:0.00055)0.000:0.00055,2574729522:0.00854)1.000:0.00054,(((2567625473:0.0,645200203:0.0):0.00055,2567770105:0.00426)0.894:0.00422,(2581114601:0.00850,(2533176132:0.0,2552025728:0.0,2567560828:0.0,2567842628:0.0,2570175982:0.0,2577297648:0.0):0.00055)0.000:0.00055)0.902:0.00416)0.447:0.00425)1.000:0.00053,(2535940414:0.0,2563731910:0.0):0.00055)0.787:0.00054,((2566571556:0.01263,2566641140:0.00870)0.505:0.00839,2645429736:0.01227)0.564:0.00062)0.899:0.01645)0.893:0.03504)0.999:0.17018,(2644903471:0.12157,(2639086382:0.06740,(2645418452:0.05204,(2645629766:0.02645,(2643953563:0.01503,(2521811979:0.00819,2520478285:0.01260)0.776:0.00611)0.809:0.02728)0.776:0.02698)0.174:0.02098)0.822:0.02487)0.143:0.04023)0.503:0.06783,(2593306595:0.15277,2645514960:0.19984)0.947:0.10309)1.000:0.52175)0.915:0.11812)0.624:0.04069,((2529487549:0.95969,((2644122751:0.01423,(2643981949:0.00808,2643858885:0.00054)0.682:0.02686)1.000:0.26704,(((SMR62128.1:0.00055,(((SMR64618.1:0.01530,SMQ56289.1:0.00764)0.138:0.00368,SMY29957.1:0.00054)0.916:0.01117,XP_003847708.1:0.00762)0.382:0.00713)1.000:0.58200,(BCS13069.1:0.41091,(BCS01411.1:0.0,BCS13153.1:0.0):0.60672)0.172:0.03482)0.971:0.17314,((SMR45423.1:0.00806,((SMQ46899.1:0.0,SMR43262.1:0.0,SMY20582.1:0.0):0.00432,XP_003856766.1:0.00055)1.000:0.00062)1.000:0.52241,((BCR98775.1:0.0,BCS11096.1:0.0):0.39162,XP_024553382.1:0.30549)0.971:0.19230)0.622:0.13448)0.852:0.14263)0.998:0.40107)0.113:0.14117,((((2530859088:0.00055,2554570328:0.00405)0.981:0.17475,(2566531837:0.00053,(2539657820:0.00815,(2566536717:0.00823,2628389890:0.00410)0.700:0.00055)0.878:0.01190)0.936:0.11516)1.000:0.79762,(((NP_001017809.1:0.0,XP_005160124.1:0.0,XP_005160125.1:0.0):0.15793,((NP_001165526.1:0.00054,NP_081484.1:0.00055)0.962:0.05398,((NP_064524.3:0.0,XP_011530430.1:0.0):0.00536,(XP_005263197.1:0.00459,(XP_006714337.1:0.0,XP_011530429.1:0.0):0.00055)0.996:0.06316)0.954:0.04712)0.911:0.11813)1.000:0.81746,2539657324:0.81863)0.040:0.07895)0.869:0.10970,((((((2521672699:0.12379,((1005|1005.peg.3007:0.0,1004|1004.peg.681:0.0):0.05569,1017|1017.peg.53:0.14914)0.960:0.07114)0.988:0.16099,((2563854051:0.02060,(2640051459:0.0,2643496031:0.0):0.00857)1.000:0.29325,((2643817437:0.0,2644694664:0.0):0.00053,2643938148:0.01190)1.000:0.31544)0.765:0.06938)0.849:0.09098,((2566523128:0.03154,(2566528742:0.0,2573375974:0.0):0.00547)1.000:0.41606,(2598165614:0.00054,((2567501074:0.0,2567848445:0.0):0.00407,2566709167:0.08598)0.411:0.00381)0.999:0.35099)0.998:0.34166)1.000:0.47490,(WP_011278925.1:0.99807,(2518124193:0.00054,2518142352:0.00351)1.000:0.71610)0.781:0.22020)0.782:0.08272,((((XP_024549291.1:0.91463,(XP_001547933.1:1.30566,(XP_030506173.1:0.58947,((((KAF2923711.1:0.0,XP_015646542.1:0.0):0.17062,(EAZ40994.1:0.57426,((KAF2907315.1:0.0,XP_015618731.1:0.0,BAF29538.2:0.0,EEC78753.1:0.0):0.00055,KAB8117113.1:0.00055)1.000:0.38647)0.725:0.03626)0.999:0.28673,((KAG5411744.1:0.00790,(RID76267.1:0.27310,XP_009129483.1:0.00053)0.856:0.01242)1.000:0.41491,(XP_019106428.1:0.30458,XP_010684754.1:0.01275)1.000:0.31502)0.615:0.09416)0.993:0.19224,((XP_004229837.1:0.32799,((RID70322.1:0.27856,RID48445.1:0.17039)0.986:0.19349,(XP_003520764.1:0.23728,XP_030485774.1:0.26426)0.932:0.08794)0.752:0.08722)0.997:0.21679,(((((XP_006591160.1:0.14802,(XP_010671866.1:0.18268,RID49367.1:0.42853)0.889:0.06524)0.204:0.02425,(CAA3022578.1:0.01065,XP_022896271.1:0.00915)0.999:0.12286)0.635:0.04399,((PHT50561.1:0.09393,(XP_025886574.1:0.00369,XP_004237828.1:0.00054)0.982:0.06184)0.951:0.07056,(PHT50560.1:0.07011,XP_004237829.1:0.09708)1.000:0.14145)0.364:0.03973)1.000:0.33723,(((KAF2933837.1:0.0,XP_015634215.1:0.0,EAY93995.1:0.0,BAF14623.1:0.0):0.32722,PHT60351.1:0.64598)0.498:0.06641,(XP_030485230.1:0.18932,XP_030481758.1:0.27436)0.999:0.22276)0.828:0.04953)0.884:0.06145,(XP_003554453.1:0.28931,XP_030484289.1:0.37560)0.998:0.21377)0.480:0.05087)0.888:0.11239)0.776:0.07802)0.998:0.37810)0.557:0.05632)0.603:0.06872,((XP_629517.1:1.08523,((((((2537770740:0.0,2552726253:0.0):0.00413,646299831:0.01113)0.989:0.05861,((2546610644:0.0,2566723933:0.0):0.05067,(2547359255:0.07069,((2539656566:0.0,2566531116:0.0,2566535281:0.0):0.03542,(2546629446:0.0,2566764136:0.0):0.02949)0.883:0.03070)0.712:0.01342)0.971:0.04134)0.982:0.05953,(((2536333401:0.01234,646296458:0.00690)0.785:0.00906,((((((((((((2539650924:0.0,2567514927:0.0,2567849296:0.0,2580213004:0.0,2598164026:0.0):0.00383,((((2535939571:0.0,2567719438:0.0):0.00054,2583397155:0.00768)0.439:0.00380,((2567725380:0.0,2567884939:0.0):0.00767,(2566709745:0.01148,2567403871:0.00055)0.681:0.00383)0.449:0.00055)0.882:0.00374,2533165293:0.00371)1.000:0.00055)0.000:0.00055,2537773978:0.00383)0.000:0.00055,(2533179933:0.0,2536329445:0.0,2558502510:0.0,2563273558:0.0,2567604246:0.0,2567879761:0.0,2568168767:0.0,2581345739:0.0,2582299712:0.0):0.00055)0.000:0.00055,((2567501301:0.0,2567566154:0.0,2583583702:0.0):0.00055,2570566461:0.00387)0.888:0.00380)0.919:0.00365,(((2554463394:0.00051,2567705777:0.00383)0.527:0.00054,(2548162771:0.0,2567420579:0.0,2567463687:0.0,2567894543:0.0,2568241437:0.0,2570056979:0.0,2582438364:0.0):0.00768)0.806:0.00767,((2566516943:0.00386,(((((2567674038:0.00379,2583371110:0.00055)0.932:0.00765,2567713265:0.00055)0.823:0.00384,(2530874388:0.00379,643433373:0.00771)0.000:0.00055)0.000:0.00055,((2530855284:0.0,2531502031:0.0,2533598651:0.0,2535454201:0.0,2535700886:0.0,2536916687:0.0,2538389979:0.0,2538407953:0.0,2538411411:0.0,2538639837:0.0,2539640394:0.0,2539644459:0.0,2549726520:0.0,2552432857:0.0,2552438810:0.0,2552474463:0.0,2552497939:0.0,2552507655:0.0,2552511586:0.0,2552569185:0.0,2552621381:0.0,2554507624:0.0,2554539713:0.0,2554552692:0.0,2554587348:0.0,2554631433:0.0,2567399379:0.0,2567409826:0.0,2567413801:0.0,2567468173:0.0,2567654430:0.0,2568260780:0.0,2568317988:0.0,2572684411:0.0,2579887969:0.0,2581151221:0.0,647114390:0.0):0.00055,2552608194:0.00386)0.000:0.00055)0.000:0.00055,643439574:0.00383)0.000:0.00055)0.458:0.00055,(2567455656:0.0,2567534174:0.0,2568327414:0.0):0.00381)0.706:0.00055)0.989:0.00055)0.436:0.00388,((((2567481482:0.0,2567508188:0.0,2567529293:0.0,2567710970:0.0,2567820272:0.0,2567877550:0.0,2568306610:0.0,2568473570:0.0,2569904986:0.0,2574839877:0.0,2583357258:0.0,2583566110:0.0):0.00055,(((2553144368:0.00387,(2567636137:0.0,2567822583:0.0,2581996776:0.0):0.00055)0.915:0.00764,2539662351:0.00383)0.054:0.00055,(((((2535920533:0.0,2538395232:0.0,2539634790:0.0,2549723308:0.0,2552584866:0.0,2552636450:0.0,2554482736:0.0,2554585680:0.0,2567496767:0.0,2567522836:0.0,2567552135:0.0,2570224304:0.0,2570978620:0.0,2582021125:0.0):0.00055,((2567586576:0.0,2567594806:0.0):0.00055,2567696104:0.00383)0.862:0.00381)0.916:0.00767,((2539495224:0.0,2567561358:0.0,2567843612:0.0):0.00055,(2530851325:0.0,2552574097:0.0,2562303300:0.0,2567385258:0.0,2567660031:0.0,2568282225:0.0,2568487524:0.0,2569453792:0.0,2584165834:0.0):0.00386)0.000:0.00055)0.000:0.00055,2567828559:0.00384)0.826:0.00384,(2567666225:0.00767,(2530870715:0.00055,(2535928678:0.0,2538380547:0.0,2539629671:0.0,2548167239:0.0,2549730528:0.0,2567738152:0.0,2570534295:0.0,2573753441:0.0):0.00389)0.882:0.00383)0.000:0.00054)0.835:0.00383)0.000:0.00053)0.000:0.00055,(((2530882214:0.0,2533161816:0.0):0.00055,2567756227:0.01152)0.831:0.00377,(2566572366:0.00377,(2530863109:0.0,2624048679:0.0):0.00053)0.467:0.00381)1.000:0.00054)0.000:0.00055,2583317621:0.00382)0.919:0.00364)0.000:0.00054,((2535932448:0.0,2552026333:0.0,2554455494:0.0):0.00055,((2536920933:0.0,2538995059:0.0):0.00771,(2554533192:0.0,2567473070:0.0,2581614994:0.0,2583607815:0.0):0.00381)0.798:0.00380)0.747:0.00055)0.447:0.00382,((2566640189:0.01150,((((2570177414:0.0,2577299064:0.0):0.00762,(2526383147:0.0,2552639283:0.0,2552786527:0.0,2567644841:0.0):0.00762)0.000:0.00055,(((2552696658:0.0,2567862252:0.0,2583325503:0.0):0.00353,2581115861:0.00761)0.917:0.00055,650423591:0.00761)0.000:0.00055)0.000:0.00055,(2533174181:0.0,2537765876:0.0,2547483314:0.0,2567618820:0.0,2567890232:0.0,2581794475:0.0,647976161:0.0):0.00055)0.000:0.00054)0.885:0.00381,(((2567647769:0.0,2568258566:0.0):0.00380,2568322552:0.00055)0.948:0.01151,((2530859224:0.0,2531506329:0.0,2533187920:0.0,2534279836:0.0,2539632322:0.0,2554567372:0.0,2583762178:0.0):0.00054,(((2530847515:0.0,2534267237:0.0,2552650048:0.0,2554459925:0.0,2569487149:0.0,2570581925:0.0,2583785181:0.0):0.00055,((2567626442:0.0,2567770243:0.0,645198961:0.0):0.00764,2539648620:0.00381)0.822:0.00055)0.000:0.00050,((2567457639:0.0,2569598669:0.0):0.00055,(((2567805917:0.00383,((2567491228:0.00764,(2567759935:0.00055,((2555688966:0.0,2555696695:0.0):0.00385,2567580465:0.00384)0.821:0.00382)0.847:0.00384)0.874:0.00055,(2567389801:0.0,2567447204:0.0,2567513095:0.0,2567545415:0.0,2567549610:0.0,2567592867:0.0,2567635064:0.0,2567703359:0.0,2567731493:0.0,2567807648:0.0,2567853187:0.0,2567900856:0.0,2568256304:0.0,2568278515:0.0,2581859891:0.0):0.00055)0.353:0.00055)0.000:0.00055,(((2511819980:0.0,2519517570:0.0,2520809767:0.0,2530867034:0.0,2531513412:0.0,2531516151:0.0,2533157403:0.0,2533192700:0.0,2534276366:0.0,2534441126:0.0,2535923575:0.0,2535935788:0.0,2538385313:0.0,2547189235:0.0,2548158258:0.0,2548211649:0.0,2549735813:0.0,2551803317:0.0,2552470135:0.0,2552483882:0.0,2552515071:0.0,2552519529:0.0,2552531814:0.0,2552532413:0.0,2552591702:0.0,2552613719:0.0,2552628273:0.0,2553794628:0.0,2554466911:0.0,2554473158:0.0,2554487108:0.0,2554494955:0.0,2554498863:0.0,2554501667:0.0,2554504675:0.0,2554517094:0.0,2554561770:0.0,2554580160:0.0,2554594267:0.0,2554622020:0.0,2554649225:0.0,2555428245:0.0,2562647184:0.0,2563287770:0.0,2566134064:0.0,2567394260:0.0,2567419194:0.0,2567426405:0.0,2567430550:0.0,2567434509:0.0,2567438898:0.0,2567444163:0.0,2567451914:0.0,2567471017:0.0,2567488288:0.0,2567504503:0.0,2567537414:0.0,2567569244:0.0,2567572629:0.0,2567576592:0.0,2567609796:0.0,2567613174:0.0,2567622055:0.0,2567630791:0.0,2567658874:0.0,2567670440:0.0,2567677773:0.0,2567690161:0.0,2567695488:0.0,2567736309:0.0,2567762277:0.0,2567773435:0.0,2567784151:0.0,2567795905:0.0,2567799983:0.0,2567816681:0.0,2567832586:0.0,2567841597:0.0,2567868710:0.0,2567873083:0.0,2568287161:0.0,2568295033:0.0,2568315637:0.0,2568484310:0.0,2568491173:0.0,2568709686:0.0,2568885993:0.0,2569023228:0.0,2569463903:0.0,2569473361:0.0,2569626909:0.0,2570012204:0.0,2570062389:0.0,2570512123:0.0,2570586606:0.0,2570755924:0.0,2570973926:0.0,2571536737:0.0,2571546785:0.0,2572024317:0.0,2572852175:0.0,2572968525:0.0,2573066438:0.0,2573799481:0.0,2573956909:0.0,2575453036:0.0,2576878643:0.0,2577183612:0.0,2579919966:0.0,2580057568:0.0,2580084837:0.0,2580140217:0.0,2580362272:0.0,2580513353:0.0,2580685527:0.0,2580835884:0.0,2580927746:0.0,2581226024:0.0,2581421988:0.0,2581792063:0.0,2582284762:0.0,2582290404:0.0,2582465393:0.0,2583223513:0.0,2583360586:0.0,2583365931:0.0,2583385522:0.0,2583592100:0.0,2583597120:0.0,2583600123:0.0,2583639951:0.0,2583752893:0.0,2583780867:0.0,2583816919:0.0,2583846694:0.0,2641300345:0.0,642587413:0.0,650504341:0.0):0.00055,2568298496:0.00380)0.839:0.00380,((2568274166:0.0,2568479174:0.0,2582383612:0.0):0.00377,2567787552:0.00054)0.232:0.00379)0.704:0.00054)0.923:0.00386,2568271532:0.00055)0.000:0.00055)0.858:0.00383)0.826:0.00381)0.429:0.00384)0.000:0.00054)0.842:0.00378)0.721:0.00055,2563732720:0.00381)0.750:0.00383,2574822669:0.00764)0.914:0.00766,2574730373:0.00054)0.915:0.01993)0.970:0.04126,(2556968103:0.04980,((((((2548232425:0.0,2566606375:0.0):0.00760,(2567383614:0.0,2567779643:0.0):0.00758)0.239:0.00054,2533183598:0.00756)0.253:0.00380,2567742955:0.00757)0.717:0.00055,(2552767465:0.0,2566668762:0.0):0.00758)0.787:0.00054,2546622882:0.00736)0.997:0.06964)0.736:0.02080)0.564:0.02264)0.811:0.02354,((2566526006:0.0,2573376128:0.0):0.01511,2566526887:0.00379)0.926:0.02732)0.000:0.01857,(2610408486:0.12246,2558218219:0.03040)0.854:0.03776)0.999:0.59994)0.240:0.03868,((SMQ45239.1:0.0,SMR43795.1:0.0,SMY18955.1:0.0):0.00327,SMR41606.1:0.00055)1.000:1.04601)0.981:0.29383)0.862:0.08927,(2558854201:0.75980,(2567639629:0.0,2574824123:0.0):1.03330)0.896:0.26542)0.364:0.07734,(((2529264216:0.90449,(((2566758718:0.00083,(2539656142:0.00378,(2628391119:0.00754,(2566531543:0.00377,2566534779:0.00374)0.795:0.00378)0.741:0.00372)0.686:0.02674)1.000:1.04958,((2530853198:0.0,2535941261:0.0,2567385689:0.0,2568282915:0.0,2568486795:0.0,2569451936:0.0,2584169232:0.0):0.01329,(((2548157452:0.0,2552472252:0.0,2554491816:0.0,2563288665:0.0,2567388649:0.0,2567393486:0.0,2567425173:0.0,2567429708:0.0,2567438293:0.0,2567450429:0.0,2567502747:0.0,2567580550:0.0,2567612050:0.0,2567628736:0.0,2567632808:0.0,2567656476:0.0,2567669327:0.0,2567702766:0.0,2567730039:0.0,2567781525:0.0,2567850684:0.0,2567867682:0.0,2568277909:0.0,2568314387:0.0,2568482402:0.0,2568491684:0.0,2568708662:0.0,2570532322:0.0,2572023294:0.0,2573799160:0.0,2573956000:0.0,2576877554:0.0,2580496610:0.0,2581227142:0.0,2583384248:0.0,2583590874:0.0,2583638676:0.0,647114517:0.0):0.00055,2573751520:0.00422)1.000:0.14155,(2581116571:0.02063,(2567825441:0.00055,2574728644:0.00406)0.993:0.00054)0.140:0.00521)0.679:0.01511)1.000:1.50980)0.815:0.24058,((BCS02630.1:0.0,BCS14297.1:0.0):1.15567,(((AUB27708.1:0.0,XP_012052059.1:0.0):0.63821,((XP_024513308.1:0.0,XP_772564.1:0.0):0.54719,((AUB25056.1:0.0,XP_012049152.1:0.0):0.44613,(XP_024512405.1:0.0,XP_776870.1:0.0):0.49321)0.984:0.32641)0.973:0.37444)0.999:0.58467,(((XP_645166.1:0.60474,(KAF8826166.1:0.55359,((((SMQ48667.1:0.00055,SMR48452.1:0.02460)0.783:0.00393,(SMY22362.1:0.0,XP_003853761.1:0.0):0.00392)0.736:0.00740,SMR49665.1:0.00053)1.000:0.35896,(XP_003656271.1:0.37655,XP_001559519.1:0.21709)0.992:0.19172)0.854:0.09864)0.999:0.34740)0.881:0.08316,(2558218940:0.37001,(NP_502083.1:0.40598,(NP_523396.1:0.24026,(NP_001006098.1:0.20604,(NP_058043.3:0.07562,(NP_001032900.1:0.00054,NP_004484.1:0.02854)0.991:0.06432)0.985:0.10808)0.933:0.08397)0.952:0.12550)0.998:0.28492)0.769:0.09753)0.834:0.05416,(((((2574730968:0.00854,(2567824131:0.01192,(2581113706:0.01229,2574821499:0.01254)0.858:0.00055)0.262:0.00411)0.627:0.00763,((2533177016:0.0,2537768399:0.0,2547482754:0.0,2567616118:0.0,2567888791:0.0,2581793872:0.0,647977497:0.0):0.00408,(((2536333906:0.00417,646296946:0.00827)0.908:0.00827,2533172710:0.01649)0.778:0.00411,((((((((2567457194:0.01238,((((2552649388:0.0,2554457333:0.0,2569484967:0.0,2570578717:0.0,2576652540:0.0,2580839829:0.0,2583783517:0.0):0.00407,(2530850910:0.0,2562303875:0.0,2567385043:0.0,2568280569:0.0,2568485291:0.0,2569451920:0.0,2584167424:0.0):0.00411)0.728:0.00055,2530846977:0.00055)0.811:0.00055,2567706996:0.00414)0.000:0.00053)0.897:0.00403,((2530858679:0.00408,2538411812:0.00055)0.000:0.00054,(((2548161272:0.0,2567421974:0.0,2567461611:0.0,2567896388:0.0,2568243829:0.0,2569595940:0.0,2570054162:0.0,2582438070:0.0):0.00055,2539665226:0.00408)0.853:0.00407,(2539645921:0.00826,(2552606648:0.0,2567400566:0.0):0.00055)0.000:0.00055)0.904:0.00403)0.152:0.00409)1.000:0.00054,2530877258:0.00820)0.000:0.00055,(2552583166:0.0,2552633561:0.0,2554480301:0.0,2554586225:0.0,2567473911:0.0,2567661910:0.0,2570227890:0.0,2581614917:0.0,2583370528:0.0,2583607736:0.0):0.00055)0.000:0.00055,2554534621:0.00410)0.878:0.00410,(((((((2511820540:0.0,2519518039:0.0,2520810309:0.0,2530867498:0.0,2531515369:0.0,2531516660:0.0,2533156151:0.0,2533190329:0.0,2534277553:0.0,2534442439:0.0,2535923009:0.0,2535936329:0.0,2538383704:0.0,2547189585:0.0,2548156831:0.0,2548210233:0.0,2549734902:0.0,2551803853:0.0,2552471499:0.0,2552484371:0.0,2552513862:0.0,2552519631:0.0,2552531692:0.0,2552532629:0.0,2552593328:0.0,2552610728:0.0,2552626735:0.0,2553791199:0.0,2554467202:0.0,2554473410:0.0,2554484046:0.0,2554494098:0.0,2554497085:0.0,2554499065:0.0,2554503775:0.0,2554516247:0.0,2554559816:0.0,2554581053:0.0,2554595251:0.0,2554622381:0.0,2554647350:0.0,2555425904:0.0,2555689496:0.0,2555697184:0.0,2562646303:0.0,2563287588:0.0,2566133531:0.0,2567389662:0.0,2567392738:0.0,2567418878:0.0,2567424923:0.0,2567429827:0.0,2567433238:0.0,2567438496:0.0,2567442325:0.0,2567448862:0.0,2567470595:0.0,2567487442:0.0,2567491122:0.0,2567503904:0.0,2567512107:0.0,2567535326:0.0,2567545221:0.0,2567550032:0.0,2567568321:0.0,2567572533:0.0,2567576332:0.0,2567580636:0.0,2567592772:0.0,2567608014:0.0,2567612860:0.0,2567619464:0.0,2567629958:0.0,2567633323:0.0,2567657132:0.0,2567669260:0.0,2567677434:0.0,2567689975:0.0,2567692405:0.0,2567701481:0.0,2567729650:0.0,2567734358:0.0,2567760084:0.0,2567761415:0.0,2567773221:0.0,2567782455:0.0,2567787078:0.0,2567795398:0.0,2567799893:0.0,2567804080:0.0,2567806879:0.0,2567814283:0.0,2567832045:0.0,2567840016:0.0,2567851048:0.0,2567867921:0.0,2567873472:0.0,2567898546:0.0,2568253474:0.0,2568275668:0.0,2568276022:0.0,2568286477:0.0,2568294329:0.0,2568313790:0.0,2568479362:0.0,2568482737:0.0,2568490637:0.0,2568707984:0.0,2568885743:0.0,2569022135:0.0,2569463530:0.0,2569471999:0.0,2569627847:0.0,2570010038:0.0,2570062918:0.0,2570512285:0.0,2570587671:0.0,2570753206:0.0,2570906151:0.0,2570973386:0.0,2571535147:0.0,2571543519:0.0,2572022507:0.0,2572851592:0.0,2572966933:0.0,2573064843:0.0,2573798286:0.0,2573956469:0.0,2575452271:0.0,2576877648:0.0,2577181982:0.0,2579917499:0.0,2580057970:0.0,2580087183:0.0,2580140755:0.0,2580361052:0.0,2580494655:0.0,2580513903:0.0,2580685183:0.0,2580835706:0.0,2580926236:0.0,2581093954:0.0,2581226098:0.0,2581424364:0.0,2581789392:0.0,2581858277:0.0,2582287637:0.0,2582289900:0.0,2582383762:0.0,2582463215:0.0,2583223319:0.0,2583359312:0.0,2583362923:0.0,2583384938:0.0,2583591727:0.0,2583595865:0.0,2583600300:0.0,2583639037:0.0,2583752573:0.0,2583782827:0.0,2583817207:0.0,2583848307:0.0,2641298417:0.0,642587988:0.0,650504890:0.0):0.00055,((2568297576:0.00055,2567445584:0.00406)0.838:0.00409,(((2567724548:0.0,2567885865:0.0):0.00815,(2598165701:0.00409,((2539650304:0.0,2580212544:0.0):0.00408,(2567880338:0.0,2582300243:0.0):0.00409)0.789:0.00408)1.000:0.00054)0.923:0.00386,2583761751:0.00407)0.817:0.00410)0.000:0.00053)0.000:0.00054,2530870130:0.00408)0.666:0.00409,(((((2567652107:0.00822,2535939028:0.00410)0.000:0.00055,(2567754555:0.00825,(2530873886:0.0,2554462761:0.0,2567665642:0.0,2567674184:0.0):0.00055)0.835:0.00411)0.000:0.00055,((2530854843:0.0,2530862601:0.0,2531501582:0.0,2533163605:0.0,2533599091:0.0,2535454026:0.0,2535702088:0.0,2535920077:0.0,2536917157:0.0,2538381118:0.0,2538387408:0.0,2538397120:0.0,2538410076:0.0,2538640658:0.0,2539628613:0.0,2539635817:0.0,2539639841:0.0,2539643754:0.0,2549722826:0.0,2549727825:0.0,2552497310:0.0,2552620952:0.0,2554510427:0.0,2554540806:0.0,2554553881:0.0,2554587123:0.0,2563733138:0.0,2567494571:0.0,2567523017:0.0,2567552569:0.0,2567587598:0.0,2567595487:0.0,2567624395:0.0,2567648213:0.0,2567696829:0.0,2567769248:0.0,2568256481:0.0,2568261217:0.0,2568270379:0.0,2568320538:0.0,2570979248:0.0,2572687167:0.0,2580793585:0.0,2582021301:0.0,2624049192:0.0,643433879:0.0,643439134:0.0,645198636:0.0,647113912:0.0):0.00055,(((2533188900:0.0,2534269851:0.0,2534280439:0.0,2536920488:0.0,2538417133:0.0,2538993121:0.0,2552440987:0.0,2552473779:0.0,2552504556:0.0,2552509595:0.0,2554632668:0.0,2566516516:0.0,2567397876:0.0,2567411864:0.0,2567415791:0.0,2567454794:0.0,2567532953:0.0,2568319313:0.0,2568325682:0.0,2579885896:0.0,2581151848:0.0):0.00055,(2567466769:0.00410,2581997304:0.00412)0.000:0.00055)0.510:0.00055,(2554569869:0.00818,2552567036:0.00054)0.397:0.00410)0.841:0.00408)0.000:0.00055)1.000:0.00054,((2567484710:0.0,2567507672:0.0,2567529949:0.0,2567709812:0.0,2567714563:0.0,2567721070:0.0,2567819474:0.0,2567877015:0.0,2568304687:0.0,2568474354:0.0,2569902685:0.0,2574840156:0.0,2583316598:0.0,2583353825:0.0,2583563147:0.0):0.00055,((2535932867:0.0,2554453714:0.0):0.00412,((2530881705:0.0,2531505833:0.0,2533159862:0.0,2535929194:0.0,2548164397:0.0,2549731528:0.0,2552432935:0.0,2567716718:0.0,2567736479:0.0,2567828083:0.0,2570534872:0.0,2573754048:0.0):0.00055,2583399138:0.00412)0.000:0.00055)0.846:0.00413)0.788:0.00404)0.129:0.00410,(2558502050:0.00410,2566709251:0.00412)0.816:0.00403)0.000:0.00055)0.731:0.00055,2570566562:0.00055)0.365:0.00055,((2533181486:0.0,2536328896:0.0,2563274106:0.0,2567564681:0.0,2567603116:0.0,2568167094:0.0,2581344099:0.0,2583582578:0.0):0.00412,(2537773441:0.0,2567515222:0.0):0.00055)0.933:0.01236)0.422:0.00409,((2567500777:0.0,2567846335:0.0):0.00412,((2539632777:0.00407,2552024708:0.00055)0.834:0.00407,2552571149:0.00409)0.000:0.00055)0.824:0.00408)0.729:0.00055)0.763:0.00407,((650424120:0.00410,((2526379512:0.0,2552636803:0.0,2552693370:0.0,2552785550:0.0,2553143865:0.0,2567636618:0.0,2567645681:0.0,2567859426:0.0,2583324602:0.0):0.00055,(2570175278:0.0,2577296098:0.0):0.00410)0.788:0.00411)0.782:0.00408,(2539494821:0.0,2567560125:0.0,2567843300:0.0):0.00823)0.778:0.00410)0.773:0.00408,(2566639651:0.01255,2566572999:0.02073)0.752:0.00405)0.802:0.00410)0.891:0.00821)0.990:0.00054)0.963:0.04519,(2566539701:0.03845,(((2566672270:0.00852,2638550660:0.01584)0.999:0.05324,((((2548232486:0.0,2566605261:0.0):0.01404,((2552770262:0.0,2566667763:0.0):0.02276,2546621117:0.00990)0.818:0.00819)0.795:0.00635,(2533183084:0.00405,2567741592:0.00055)0.799:0.00405)0.771:0.00288,(2567380896:0.0,2567779248:0.0):0.00525)0.297:0.00902)0.900:0.01700,(((2566688270:0.01236,2533901330:0.00408)0.886:0.01338,((2536339990:0.0,646303287:0.0):0.00054,2536348161:0.00378)0.996:0.05049)0.838:0.01514,(2537763799:0.04526,2566705431:0.03905)0.726:0.01593)0.687:0.01469)0.698:0.00373)0.925:0.03031)0.969:0.06090,(((2566525643:0.0,2573375502:0.0):0.05595,2566527284:0.01640)0.996:0.09396,(2610409336:0.17569,2558219531:0.12605)0.374:0.04265)0.981:0.09485)0.987:0.09574,(((2533795035:0.0,2567765586:0.0,2567891374:0.0,2573821821:0.0):0.00206,(2552692763:0.00820,(2567555579:0.0,2567640796:0.0,2568251055:0.0,645636003:0.0,646309348:0.0):0.00055)0.252:0.00640)1.000:0.18840,((2556969294:0.15094,(((2630783778:0.12773,(2566680837:0.09274,((2546611196:0.0,2566723127:0.0):0.08985,(2547358351:0.02652,((2539655303:0.0,2566532238:0.0,2566537965:0.0,2628390707:0.0):0.04784,(2546627062:0.0,2566760779:0.0,2566763058:0.0):0.02386)0.930:0.03229)0.966:0.05898)0.996:0.09767)0.809:0.02430)0.465:0.01761,(((2537771695:0.0,2552727690:0.0):0.00230,646300683:0.01878)0.998:0.08858,((2536352511:0.0,2566556544:0.0,646306202:0.0):0.01450,2566690053:0.03742)0.993:0.07718)0.780:0.03306)0.916:0.03132,(2566615830:0.10914,(2547718936:0.05042,2558097484:0.00484)0.982:0.05906)0.961:0.04505)0.926:0.03768)0.895:0.04706,((2533039046:0.0,2566675029:0.0):0.00583,(2552863333:0.01663,2641387761:0.00417)0.801:0.00718)1.000:0.12012)0.951:0.05678)0.050:0.01886)0.991:0.17732)0.978:0.30653)0.857:0.22754)0.862:0.27827)0.933:0.19365)0.244:0.03198,(2554567317:0.00820,(2554459719:0.0,2569487748:0.0,2570578961:0.0,2576651692:0.0,2580839440:0.0,2583785065:0.0):0.00054)1.000:0.81060)0.396:0.02537,(2546611505:0.0,2566723097:0.0):0.93606)0.818:0.04948)0.478:0.03035)0.908:0.08877,((((SMQ47764.1:0.0,SMR46297.1:0.0,SMR47546.1:0.0,SMY21449.1:0.0,XP_003855008.1:0.0):0.96536,((2574728589:0.02012,((2552784327:0.0,2553143527:0.0,2567635911:0.0,2567644799:0.0,2567861990:0.0,2583327845:0.0):0.00363,(((2552584006:0.0,2552633227:0.0,2554481808:0.0,2554586667:0.0,2570226054:0.0):0.00728,2581113976:0.00364)0.000:0.00054,(2567822954:0.00363,2552694328:0.01838)0.800:0.00367)0.808:0.00366)0.632:0.00935)1.000:0.39311,((SMQ48581.1:0.0,SMR48366.1:0.0,SMR49577.1:0.0,SMY22275.1:0.0,XP_003854540.1:0.0):0.76374,((BCS05497.1:0.0,BCS17051.1:0.0):0.24301,(SMQ45465.1:0.01372,(XP_003856102.1:0.00885,(SMR41828.1:0.0,SMR44017.1:0.0,SMY19174.1:0.0):0.00054)0.857:0.00055)1.000:0.59679)0.467:0.11285)0.993:0.25123)0.846:0.14842)0.632:0.13650,2644928206:0.53295)0.891:0.11183,2563400457:0.69291)0.958:0.15407)0.722:0.03614)0.973:0.09218)0.707:0.01405)0.940:0.05594)0.950:0.07952);


# Gene tree of AT3G55810.1 and his homologues 

((((((2644816687:0.02755,(2643767794:0.00306,2644111173:0.02357)0.962:0.02674)0.997:0.04911,(2645296551:0.02639,(2645438678:0.00513,2644382181:0.00537)0.976:0.02631)0.972:0.03764)0.985:0.04493,((2645493200:0.0,2645422307:0.0):0.07986,(2644096160:0.01273,(2645489898:0.02694,((2522794662:0.0,2522569253:0.0,2640403761:0.0):0.00634,(2639853641:0.05199,2640399173:0.00763)0.878:0.00925)0.738:0.01124)0.991:0.04608)0.998:0.06223)0.683:0.02585)0.998:0.08216,(2644279760:0.10896,(((2644781459:0.00915,(2645525085:0.00975,2645464338:0.02294)0.905:0.01443)0.999:0.06465,(2645029615:0.02458,((2558675473:0.06806,(2522557583:0.00055,2640269885:0.00242)1.000:0.10310)0.999:0.08458,((2645525614:0.0,2645065530:0.0):0.07678,2643885579:0.04011)0.864:0.02906)0.598:0.02188)0.996:0.06489)0.865:0.03050,(2643752013:0.17369,((2640073486:0.00696,2643628247:0.00055)1.000:0.10649,((2643733708:0.0,2644170282:0.0):0.02184,(2643785732:0.01765,(2644680144:0.01694,(2645426710:0.00238,2645474986:0.00243)0.919:0.01064)0.403:0.00987)0.964:0.03144)0.971:0.03908)0.884:0.03929)0.946:0.03841)0.998:0.08996)0.511:0.01538)0.688:0.02091,(2644183503:0.08488,((2645328521:0.0,2644955141:0.0):0.01583,(2645460872:0.00055,2644794157:0.00233)0.848:0.00904)1.000:0.17299)0.789:0.03334)0.781:0.03432,((((2645283078:0.0,2645497772:0.0):0.05289,((2644764413:0.00052,((2644876937:0.00483,2645129732:0.00055)0.892:0.00688,2645535746:0.01396)0.770:0.00338)0.960:0.02655,2645395695:0.11328)0.923:0.02513)0.784:0.02120,2645483692:0.05047)0.998:0.05858,((2645182418:0.04042,(2645082856:0.01363,((2645466982:0.00247,2563777562:0.00055)0.969:0.01250,(2521617591:0.00761,2596278819:0.01500)0.810:0.00507)0.829:0.00625)0.967:0.03705)0.998:0.10753,(((2518164075:0.02038,(2645054156:0.02569,2517827206:0.00574)0.651:0.00838)0.276:0.01509,((2643517923:0.0,2517832670:0.0,2520618275:0.0,2645450424:0.0):0.06250,(2644929700:0.03479,(2557408297:0.00237,(2520532578:0.00235,(2517822159:0.0,2643623589:0.0):0.00055)0.791:0.00233)0.964:0.02509)0.991:0.04737)0.883:0.04446)1.000:0.27872,(((2643849713:0.0,2644135716:0.0):0.15897,(2644611070:0.00460,2522508620:0.00055)1.000:0.27816)0.998:0.16895,(((2644537318:0.14480,(2644457414:0.08051,(2645719359:0.00054,2645726275:0.00724)0.997:0.07026)0.998:0.10269)1.000:0.20713,((2583212476:0.26347,(2643828058:0.00398,2644531148:0.00332)0.999:0.13073)0.997:0.14405,(((((2644034492:0.05096,((2644114715:0.0,2644098834:0.0):0.02494,(2643958002:0.05344,2583210119:0.02073)0.276:0.01836)0.851:0.01644)0.951:0.03705,((2583211139:0.04529,(2644117105:0.0,2644100697:0.0):0.05259)0.934:0.04188,(2644032816:0.06328,2643959737:0.08899)0.838:0.04824)1.000:0.19869)0.990:0.07754,(2644319390:0.12065,(2645410229:0.0,2645330925:0.0):0.09069)0.961:0.04857)0.981:0.06481,2644230217:0.19985)0.432:0.01629,(2645146450:0.13325,(2643825626:0.00054,2644531622:0.00198)1.000:0.15507)0.953:0.04695)0.951:0.07196)0.797:0.08235)0.989:0.11319,(((2563439089:0.01742,((2524904526:0.06987,((2644386936:0.02282,2644434691:0.01538)0.999:0.05291,((2643764054:0.0,2644461514:0.0):0.05082,((2639095543:0.0,2563392500:0.0):0.02583,2644406621:0.02518)0.044:0.00625)0.992:0.04686)0.964:0.03604)0.978:0.05169,((2644632592:0.02282,(2644440087:0.00962,2521681857:0.00216)0.737:0.00975)0.871:0.02494,(2521773740:0.01007,2521691954:0.03435)0.983:0.03634)0.978:0.04559)0.244:0.03267)1.000:0.33502,(((2644387502:0.02398,2644432185:0.02710)0.998:0.05779,((2639095187:0.00055,2563394939:0.00246)0.976:0.02944,(2644408394:0.04212,(2644463387:0.0,2643759195:0.0):0.06257)0.771:0.02528)0.803:0.00842)0.892:0.04377,(2524903209:0.04248,(2563438288:0.09203,((2521770867:0.02117,2521692985:0.03095)0.994:0.03942,(2644629508:0.08535,(2521682560:0.00776,2644435666:0.01275)0.989:0.04599)0.913:0.02050)0.623:0.02596)0.747:0.02000)0.880:0.02574)1.000:0.19603)0.995:0.15822,((((((((2643914951:0.02809,2643905270:0.01774)0.910:0.06185,((2645044110:0.01028,2645457056:0.04096)0.999:0.09140,(2644937142:0.03037,2640080543:0.04563)0.999:0.08725)0.917:0.05884)1.000:0.39614,((2643896886:0.0,2644479089:0.0):0.16033,(2595447309:0.01584,((2640049976:0.0,2520562989:0.0):0.07976,(2595450085:0.00672,(2639837898:0.0,2595559648:0.0):0.00766)0.900:0.01597)0.833:0.02622)0.999:0.15201)1.000:0.25879)0.997:0.29269,(2645039153:0.55387,(2645058550:0.30727,((2643744103:0.01797,(2643932423:0.00717,(2644219831:0.01938,2644261048:0.01806)0.923:0.01866)0.631:0.01352)1.000:0.17373,(2639080776:0.08021,(2644808463:0.11564,2643992719:0.07861)0.907:0.04888)0.995:0.13002)0.928:0.07840)1.000:0.53931)0.311:0.11318)1.000:0.55979,((((2644830763:0.0,2645118944:0.0):0.00467,(2644856491:0.02646,((2644911814:0.0,2644919323:0.0):0.00221,(2644813276:0.00232,2644822576:0.00055)1.000:0.00054)0.955:0.02136)0.933:0.04792)1.000:0.54826,(((2644131256:0.07810,((2643771266:0.0,2015|2015.peg.1383:0.0):0.10191,((2643776976:0.0,2013|2013.peg.2505:0.0,2014|2014.peg.2508:0.0):0.08436,(2644154930:0.0,2643988783:0.0,2012|2012.peg.2839:0.0,2017|2017.peg.5253:0.0):0.04738)0.957:0.02949)0.927:0.02766)0.998:0.09167,((2645643475:0.13168,(2645135153:0.02916,2645619979:0.02118)1.000:0.12420)1.000:0.12326,((2640052829:0.0,2563855393:0.0,2643494614:0.0):0.09835,(2643570159:0.09810,((2645587301:0.0,2645591378:0.0,2057|2057.peg.2939:0.0,2066|2066.peg.3509:0.0):0.10239,((2644496312:0.0,2069|2069.peg.4698:0.0):0.04259,(1009|1009.peg.2020:0.01633,((2644483935:0.0,2644205534:0.0,2077|2077.peg.4538:0.0,1014|1014.peg.1036:0.0,2070|2070.peg.4655:0.0,2063|2063.peg.5918:0.0):0.00055,1010|1010.peg.1820:0.00241)0.870:0.00578)0.488:0.01069)0.907:0.03056)1.000:0.15379)0.564:0.04098)0.983:0.05930)0.519:0.02286)0.999:0.18395,((2644287138:0.0,2093|2093.peg.64:0.0):0.25492,(((((2645021844:0.0,2031|2031.peg.2579:0.0):0.00708,(2645392609:0.0,2036|2036.peg.2316:0.0):0.00235)0.887:0.00474,(2645323771:0.0,2645680266:0.0,2645635855:0.0,2645188684:0.0,2045|2045.peg.2266:0.0,2049|2049.peg.4936:0.0,2038|2038.peg.2146:0.0,2028|2028.peg.2744:0.0):0.00054)0.000:0.00104,(2645268706:0.0,2021|2021.peg.2086:0.0):0.00137)1.000:0.45859,2643757635:0.21130)0.290:0.07344)0.916:0.09796)0.994:0.19885)0.923:0.10908,(2565990753:0.63753,(((2645336774:0.0,2034|2034.peg.2345:0.0):0.00055,(2645033253:0.0,2040|2040.peg.588:0.0):0.00251)0.908:0.03262,((2645022112:0.0,2031|2031.peg.2844:0.0):0.02635,((2645392913:0.0,2036|2036.peg.2617:0.0):0.00530,(((2645268844:0.0,2021|2021.peg.2221:0.0):0.00250,(2645635579:0.0,2045|2045.peg.1993:0.0):0.00055)0.765:0.00253,((2645676868:0.0,2645188448:0.0,2049|2049.peg.1584:0.0,2028|2028.peg.2512:0.0):0.00055,(2645325595:0.0,2038|2038.peg.3941:0.0):0.00253)0.000:0.00055)0.865:0.00735)0.968:0.02485)0.913:0.05354)1.000:0.61953)0.329:0.07533)1.000:0.47413)0.574:0.14066,(((((2644868382:0.00986,2644802127:0.00756)0.924:0.01069,2645504620:0.00491)0.836:0.00231,2645553308:0.00054)1.000:0.65461,((2644762134:0.01002,((2643694922:0.01546,((2645605835:0.02187,2645112011:0.02470)0.812:0.01546,2645530127:0.07462)0.935:0.02572)0.728:0.02012,2645115714:0.02815)0.700:0.02468)1.000:0.47867,(2645560841:0.08749,(2644371378:0.00603,((2644012034:0.01311,(2644641311:0.01440,(2644682561:0.02666,2563780706:0.01387)0.970:0.02067)0.951:0.01879)0.963:0.02354,2644966215:0.01227)0.468:0.02076)1.000:0.24694)1.000:0.33989)0.983:0.23392)1.000:0.47912,WP_011278460.1:1.46284)0.901:0.14289)0.166:0.04029,((((XP_024403744.1:0.15321,(XP_024360690.1:0.02251,(XP_024361194.1:0.00055,(XP_024361193.1:0.0,XP_024361192.1:0.0,XP_024361191.1:0.0,XP_024361190.1:0.0,XP_024361189.1:0.0,XP_024361188.1:0.0):0.00158)0.704:0.00054)0.995:0.09629)0.999:0.29133,(((KAB8092966.1:0.00053,((KAF2940604.1:0.0,XP_015633267.1:0.0,EAY91345.1:0.0,BAF12787.1:0.0):0.00052,EAZ28094.1:0.00376)0.771:0.00161)1.000:0.31320,((XP_003536565.1:0.01856,XP_003556000.1:0.02555)1.000:0.16469,(XP_030509105.1:0.33965,(XP_004230676.1:0.20473,(CAA3019690.1:0.00730,XP_022869145.1:0.00487)1.000:0.13589)0.967:0.06318)0.887:0.06888)0.997:0.16724)1.000:0.32795,(XP_010679146.1:0.27437,(((RID79989.1:0.00164,(KAG5415579.1:0.00055,XP_009108451.1:0.00168)0.746:0.00172)0.979:0.02929,(KAG5406091.1:0.00055,XP_009135839.1:0.00054)1.000:0.06395)0.999:0.10190,(((CAA2999915.1:0.00055,CAA2999916.1:0.02038)1.000:0.09483,(PHT38944.1:0.03776,XP_004247618.1:0.01182)1.000:0.10914)0.935:0.05113,(XP_003536199.1:0.15054,(BAF20956.1:0.06765,(EEC81614.1:0.00208,(KAB8104537.1:0.00055,(KAF2921696.1:0.0,XP_015647744.1:0.0,EAZ38907.1:0.0):0.00511)0.001:0.00168)0.880:0.02388)1.000:0.15354)0.979:0.04869)0.074:0.01161)0.503:0.06024)1.000:0.17462)0.493:0.05233)1.000:0.74333,(NP_648980.1:5.17448,((XP_024396553.1:0.07539,(XP_024391265.1:0.00055,XP_024391266.1:0.00055)0.991:0.06576)0.982:0.17544,(((RID62732.1:0.00053,(KAG5397679.1:0.00170,XP_009151429.1:0.00055)0.706:0.00162)1.000:0.23801,(XP_030500571.1:0.18643,((XP_010677272.1:0.21738,((XP_003516640.1:0.00054,XP_006573691.1:0.00055)1.000:0.19084,((CAA3012524.1:0.00181,((CAA3012522.1:0.00055,(CAA3012525.1:0.00055,CAA3012521.1:0.01045)1.000:0.01676)0.000:0.00054,CAA3012523.1:0.00055)0.000:0.00054)0.947:0.01181,(XP_022892772.1:0.00055,(XP_022892771.1:0.00055,XP_022892770.1:0.00054)0.483:0.00054)0.997:0.00053)1.000:0.16534)0.897:0.04987)0.378:0.02426,(XP_004245876.1:0.14030,((EEC67481.1:0.00441,KAB8113783.1:0.00055)0.984:0.00054,((KAF2914920.1:0.0,KAB8113782.1:0.0,XP_015614430.1:0.0,BAF27291.1:0.0):0.00055,XP_015614431.1:0.00055)0.901:0.00054)1.000:0.25230)0.829:0.04477)0.794:0.04486)0.352:0.05530)1.000:0.22931,((EEC71813.1:0.00308,((KAF2951519.1:0.0,XP_015622342.1:0.0):0.00054,EEE55118.1:0.00055)0.994:0.00054)1.000:0.16796,((((XP_022887063.1:0.11594,(PHT53329.1:0.01327,XP_004234211.1:0.01239)0.999:0.05797)0.974:0.03699,((XP_030500791.1:0.00053,XP_030500475.1:0.00127)1.000:0.12029,((KAG5375104.1:0.01424,RID40785.1:0.00384)1.000:0.09376,((KAG5409380.1:0.0,KAG5409379.1:0.0):0.00148,(XP_009124171.1:0.0,XP_009127206.1:0.0):0.00343)0.862:0.01196)1.000:0.13332)0.778:0.02646)0.615:0.02684,((XP_003536439.1:0.01117,XP_003556138.1:0.00914)0.998:0.05316,(XP_003533962.1:0.01256,XP_003548131.1:0.01534)1.000:0.06548)0.997:0.06203)0.043:0.02669,XP_010671563.1:0.19779)0.529:0.02848)0.981:0.08961)0.872:0.10850)0.937:0.46362)0.577:0.09667)1.000:0.69692,((((((KAF8832254.1:0.26790,(((AUB28110.1:0.0,XP_012052462.1:0.0):0.00055,(AUB28111.1:0.0,XP_012052782.1:0.0):0.00055)0.883:0.00921,((XP_024512421.1:0.0,XP_776923.1:0.0):0.00055,(XP_024512422.1:0.0,XP_776922.1:0.0):0.00055)0.742:0.00391)1.000:0.19375)0.977:0.13754,(((BCS06950.1:0.00054,BCR94346.1:0.00055)1.000:0.16899,((SMQ49602.1:0.0,SMR50594.1:0.0,SMR51537.1:0.0,SMY23294.1:0.0,XP_003852853.1:0.0):0.14398,((XP_024546651.1:0.0,XP_024546652.1:0.0):0.08536,XP_003654483.1:0.16441)1.000:0.15444)0.270:0.06748)0.988:0.15981,((NP_009362.1:0.14438,NP_014992.3:0.34811)1.000:0.20809,NP_594346.1:0.33501)0.741:0.08136)0.987:0.12827)1.000:0.36043,XP_003865117.1:0.76684)0.364:0.11656,((((((((XP_006720633.1:0.00055,((NP_001193725.1:0.00055,((((XP_011519973.1:0.00054,XP_011519975.1:0.01507)0.252:0.00296,NP_001193728.1:0.00089)0.327:0.00326,(NP_001240812.1:0.0,XP_011240975.1:0.0):0.02506)0.400:0.00709,(NP_872270.1:0.0,NP_872271.1:0.0):0.00055)1.000:0.00236)0.999:0.03515,(XP_011519974.1:0.01398,XP_011519972.1:0.00054)0.883:0.01584)0.000:0.00055)1.000:0.00630,(NP_001193727.1:0.00439,XP_006510919.1:0.05862)1.000:0.14017)0.772:0.00189,NP_001193726.1:0.00055)0.321:0.00177,((NP_002645.3:0.0,XP_005254502.1:0.0):0.00055,XP_005254500.1:0.00192)0.024:0.01582)0.988:0.04634,((NP_035229.2:0.0,XP_006510918.1:0.0):0.00055,XP_011240976.1:0.00054)0.987:0.04128)1.000:0.12783,((NP_001003488.1:0.00055,XP_005163170.3:0.00183)1.000:0.24464,(NP_955365.1:0.01555,XP_009291639.1:0.02632)0.991:0.06719)0.927:0.07509)0.977:0.10458,(NP_958446.1:0.31029,((XP_006501197.1:0.00055,(NP_001093249.1:0.00055,(NP_038659.2:0.00055,XP_006501198.1:0.00055)0.999:0.00054)0.503:0.00053)0.998:0.06408,(NP_000289.1:0.00054,((XP_006711449.1:0.0,XP_006726275.1:0.0,XP_011507942.1:0.0,XP_011545234.1:0.0):0.00055,NP_870986.1:0.00268)1.000:0.00128)0.934:0.02848)1.000:0.23619)0.563:0.10263)1.000:0.19594,(((NP_524448.3:0.00055,NP_732723.1:0.00055)0.998:0.24830,NP_608713.2:1.13742)0.921:0.12826,((NP_001255515.1:0.00529,(NP_001255516.1:0.00257,NP_001255517.1:0.00055)0.497:0.00318)1.000:0.40206,(NP_492459.1:0.01042,(NP_001021411.1:0.01251,(NP_001021412.1:0.00401,NP_492458.1:0.00524)0.979:0.03850)0.946:0.04176)1.000:0.25862)1.000:0.25752)0.160:0.05690)0.984:0.14324)1.000:0.28489,((XP_966251.1:0.69014,((((XP_024384322.1:0.0,XP_024384321.1:0.0,XP_024384320.1:0.0):0.14800,((XP_024370850.1:0.0,XP_024370849.1:0.0,XP_024370848.1:0.0):0.33346,(((XP_024400819.1:0.0,XP_024400818.1:0.0,XP_024400817.1:0.0,XP_024400816.1:0.0,XP_024400815.1:0.0,XP_024400813.1:0.0,XP_024400812.1:0.0,XP_024400811.1:0.0):0.00054,XP_024400820.1:0.01300)0.999:0.07917,((XP_024384399.1:0.0,XP_024384398.1:0.0):0.07989,(XP_024395798.1:0.00208,XP_024395797.1:0.00054)1.000:0.07967)0.628:0.02310)0.910:0.05538)0.500:0.06161)0.991:0.13371,(((KAF2936533.1:0.0,KAB8097510.1:0.0,KAB8097509.1:0.0,XP_015635772.1:0.0,EAZ32416.1:0.0,EAY96053.1:0.0,BAF16179.1:0.0):0.09484,((((XP_030506683.1:0.0,XP_030506682.1:0.0):0.04528,(NP_001237968.1:0.01119,(NP_001236056.1:0.00227,XP_006603614.1:0.00055)0.868:0.00791)0.997:0.04405)0.079:0.01483,(((CAA2994786.1:0.0,XP_022882024.1:0.0,XP_022882017.1:0.0,XP_022882008.1:0.0,XP_022882000.1:0.0):0.01503,((XP_022890806.1:0.0,XP_022890805.1:0.0,XP_022890804.1:0.0,XP_022890803.1:0.0,XP_022890802.1:0.0):0.00055,((XP_022890801.1:0.0,XP_022890800.1:0.0,XP_022890799.1:0.0,XP_022890798.1:0.0):0.00055,(XP_022890797.1:0.0,XP_022890796.1:0.0):0.00055)0.000:0.00055)0.989:0.02569)0.996:0.03646,((XP_010669401.1:0.0,XP_010669400.1:0.0):0.05980,(PHT48031.1:0.05405,(PHT54099.1:0.00945,(XP_010319352.1:0.0,XP_004236881.1:0.0):0.02726)0.997:0.03098)0.852:0.01622)0.059:0.00466)0.959:0.02303)0.772:0.01286,(((KAG5382153.1:0.0,RID43919.1:0.0,XP_009112104.1:0.0):0.01128,(KAG5393970.1:0.00055,(RID58997.1:0.0,XP_009150421.1:0.0):0.00055)0.920:0.00885)0.994:0.04208,(((KAG5377152.1:0.0,RID42537.1:0.0):0.00055,(XP_033137468.1:0.0,XP_009122474.1:0.0,XP_009122473.1:0.0,XP_009122472.1:0.0):0.00219)0.944:0.01907,((XP_033142528.1:0.0,XP_009131090.1:0.0):0.00055,(RID68193.1:0.0,RID68192.1:0.0):0.00219)0.995:0.03269)0.994:0.03662)1.000:0.07359)0.958:0.04089)0.968:0.05713,(((KAG5386267.1:0.0,RID47321.1:0.0):0.24128,(AT3G55810.1:0.15480,((XP_009134750.2:0.02026,(KAG5405377.1:0.00717,RID71083.1:0.00239)0.889:0.01093)0.979:0.03511,((KAG5416530.1:0.00454,(RID81189.1:0.00055,XP_009102101.1:0.00237)0.858:0.00055)0.998:0.05252,(KAG5399236.1:0.00479,(XP_033146837.1:0.0,RID64541.1:0.0):0.00480)1.000:0.05520)0.967:0.03477)1.000:0.15822)0.147:0.01073)1.000:0.21666,(((EAY89831.1:0.40091,((KAF2949626.1:0.0,KAB8080974.1:0.0,KAB8080973.1:0.0,XP_015619741.1:0.0,EEE54322.1:0.0,BAF04645.1:0.0,BAD81116.1:0.0):0.00055,EEC70399.1:0.00225)0.994:0.08223)0.989:0.08171,((PHT59440.1:0.01287,XP_004228967.1:0.02175)0.999:0.08990,(((RID41080.1:0.00055,(KAG5376104.1:0.00239,XP_009120154.2:0.00241)0.789:0.00238)0.914:0.01160,((KAG5403764.1:0.0,RID69141.1:0.0):0.00055,XP_009132308.3:0.00239)0.913:0.01028)1.000:0.09445,(XP_030510309.1:0.07099,(NP_001236431.1:0.01942,XP_003529451.1:0.00655)1.000:0.06576)0.798:0.01541)0.874:0.02826)0.871:0.03832)0.407:0.03652,(XP_010680471.1:0.18401,XP_003548937.2:0.22173)0.743:0.03767)0.455:0.04848)0.998:0.11051)0.955:0.09838)0.979:0.21366,((((((((((PHT36813.1:0.02267,XP_004249465.1:0.01094)0.998:0.05088,(PHT37841.1:0.06774,XP_004246578.1:0.03689)0.992:0.03632)0.448:0.01420,(XP_022846744.1:0.02563,(XP_022888625.1:0.00212,(CAA2973685.1:0.00055,CAA2973686.1:0.00750)0.000:0.00054)0.971:0.01672)0.998:0.04053)0.953:0.02337,((KAF2909519.1:0.0,KAF2909518.1:0.0,KAB8114229.1:0.0,XP_015616831.1:0.0,EEE51656.1:0.0,EEC67675.1:0.0,BAF27594.1:0.0):0.01313,(KAF2906658.1:0.0,KAB8116594.1:0.0,XP_015620584.1:0.0,EEE52764.1:0.0,EEC68859.1:0.0,BAF29167.1:0.0):0.02869)1.000:0.05436)0.000:0.00286,(XP_019106309.1:0.00054,XP_010683921.1:0.00182)1.000:0.17943)0.324:0.00968,(((KAG5400648.1:0.0,RID65358.1:0.0,XP_009148757.1:0.0):0.01106,((KAG5385974.1:0.0,RID46963.1:0.0,XP_009115997.1:0.0):0.00652,(KAG5379562.1:0.0,RID54229.1:0.0,XP_009125246.1:0.0):0.00650)0.928:0.00853)1.000:0.06712,(XP_030493263.1:0.06210,((XP_003535269.1:0.00811,(XP_006594182.1:0.0,XP_006594183.1:0.0):0.00491)0.996:0.03273,(XP_003521432.1:0.00431,(XP_006604611.1:0.00055,XP_006604610.1:0.00055)0.966:0.01185)0.992:0.02848)0.940:0.02016)0.660:0.01090)0.000:0.00773)0.998:0.04922,((XP_030489975.1:0.0,XP_030489974.1:0.0):0.11220,((PHT31401.1:0.03125,(XP_025883909.1:0.0,XP_010312578.1:0.0):0.02546)1.000:0.07249,((CAA3024544.1:0.0,XP_022857586.1:0.0):0.00055,CAA3024545.1:0.00055)1.000:0.05012)0.403:0.01362)0.909:0.01353)0.464:0.02886,((XP_003556287.1:0.00054,XP_006606294.1:0.00055)0.928:0.01402,(XP_003536301.1:0.00054,XP_006589365.1:0.00055)0.949:0.01736)1.000:0.09420)0.994:0.09912,(XP_010672997.1:0.34066,KAB8114678.1:0.37937)1.000:0.21609)0.337:0.06282,((XP_024404042.1:0.04635,(XP_024361065.1:0.00214,XP_024360783.1:0.00217)0.977:0.03606)1.000:0.15716,XP_024382303.1:0.37290)0.000:0.03952)1.000:1.15073)0.992:0.25604)0.882:0.17144,XP_639190.1:0.61860)0.949:0.09811)0.999:0.31477,((((2639139402:0.0,2595319134:0.0):0.29513,2563400389:0.30375)0.039:0.05156,(2644422536:0.51469,(2595312849:0.42330,(2644947794:0.34284,((2639844187:0.01516,(2639145997:0.0,2643705252:0.0):0.01068)1.000:0.16554,(2639132895:0.34555,(2639150438:0.07664,2643738541:0.04808)0.947:0.07234)0.100:0.05927)1.000:0.20015)0.245:0.04885)0.916:0.11099)0.594:0.04693)0.997:0.19762,((((2595323936:0.08319,2644945686:0.15943)0.963:0.05304,((2643600627:0.0,2639156169:0.0,2563444805:0.0):0.13327,(((2639131164:0.09922,((2639142249:0.0,2643701266:0.0):0.00270,2639841043:0.00481)1.000:0.10604)0.830:0.02833,2643737717:0.06434)0.949:0.04224,2639148523:0.04912)0.995:0.07381)0.991:0.07311)0.646:0.03241,(2563401005:0.18268,(2595314544:0.19545,2644427858:0.10338)0.311:0.03992)0.955:0.06231)0.921:0.05535,(((2522492881:0.00164,(2522273271:0.00572,(2643505633:0.00189,((2645673975:0.0,2522444749:0.0):0.00055,(2644726846:0.00192,2644715542:0.00191)0.000:0.00055)0.000:0.00055)0.787:0.00191)0.832:0.00408)1.000:0.16098,(((2643501765:0.0,2574354620:0.0):0.15727,(2644741457:0.00296,(2561993131:0.00054,2645668479:0.00387)0.763:0.00286)1.000:0.14590)0.997:0.07771,(2645709765:0.13846,(2640247412:0.09814,(2563428904:0.09862,2529263711:0.06602)0.677:0.02505)0.989:0.06369)0.988:0.06014)0.637:0.03521)0.715:0.05488,(2595090736:0.20219,(((2639209607:0.00053,2574360113:0.00257)0.932:0.03700,(2521686266:0.04473,2639651406:0.06182)0.197:0.01572)1.000:0.67695,((2521687522:0.00460,((2574358809:0.0,2639208370:0.0):0.01397,2639651089:0.01396)0.743:0.00134)0.974:0.03649,((((2518121131:0.0,2518139085:0.0):0.00777,((2640253123:0.0,2639864172:0.0,2639858269:0.0):0.00054,(2640029234:0.01736,(2639633771:0.0,2640284233:0.0,2644713103:0.0,2644706422:0.0):0.00115)0.893:0.00509)0.976:0.00986)0.982:0.01190,2639643813:0.00053)0.159:0.00202,2529465297:0.00191)0.998:0.06561)0.959:0.07173)0.769:0.06332)0.998:0.12255)1.000:0.28120)0.983:0.12828)0.995:0.21972)0.955:0.21065)0.997:0.23457)1.000:0.44654,(2563410311:0.46472,(2521698241:0.17538,(((2643523959:0.08976,(2645690165:0.00472,(2563410595:0.0,2645698263:0.0):0.01639)1.000:0.13028)0.491:0.02593,2644518256:0.10051)0.328:0.03551,(2644485902:0.10022,((2595523163:0.07017,2639992350:0.03311)0.908:0.02699,(2644635217:0.04789,2642657208:0.10990)0.875:0.01821)0.949:0.03579)0.994:0.07923)0.045:0.00912)0.951:0.09701)1.000:0.27333)0.879:0.09320)0.936:0.08256)0.873:0.05146)0.997:0.16916)1.000:0.16222)0.932:0.05716)0.970:0.04934,((2645379408:0.03013,2645365799:0.02494)1.000:0.22434,2644199281:0.13841)0.601:0.02599);


# Gene tree of AT3G56300.1 and his homologues 

(((2567698843:0.00206,(2568271116:0.00205,(2535921081:0.0,2538396282:0.0,2539636631:0.0,2549723896:0.0,2567496631:0.0,2567524356:0.0,2567554085:0.0,2567590180:0.0,2567597109:0.0,2570980609:0.0,2582023233:0.0):0.00055)0.000:0.00055)0.851:0.00205,(2567715112:0.00203,((2530851831:0.0,2567387013:0.0,2568282835:0.0,2568488452:0.0,2569451990:0.0,2584166347:0.0):0.00206,2558503062:0.00055)0.000:0.00055)0.876:0.00204)0.000:0.00055,((2567409180:0.0,2567456274:0.0,2568260213:0.0,2579887434:0.0):0.00055,((2535928125:0.0,2548166204:0.0,2549731096:0.0,2567739586:0.0,2570533707:0.0,2573752879:0.0):0.00055,(((((2535940136:0.00204,(2552606530:0.00204,((2531506878:0.0,2539630825:0.0,2552568614:0.0,2554453987:0.0,2566517513:0.0):0.00205,(2536922728:0.0,2538995629:0.0):0.00411)0.794:0.00204)0.000:0.00055)0.839:0.00204,((((2511819422:0.0,2580794123:0.0):0.00055,2562302745:0.00055)0.844:0.00204,((2538382576:0.0,2539628898:0.0):0.00205,2533162844:0.00055)0.000:0.00055)0.831:0.00204,2567654693:0.00205)0.000:0.00055)0.000:0.00055,2534270226:0.00408)0.000:0.00055,(((2530859821:0.00409,(2567707909:0.0,2583372454:0.0):0.00055)0.824:0.00205,(2567459091:0.00221,(2567401521:0.0,2567666386:0.0,2567756452:0.0):0.00055)0.089:0.00055)0.284:0.00055,((2552025464:0.0,2567482021:0.0,2567506722:0.0,2567528163:0.0,2567708452:0.0,2567721572:0.0,2567821656:0.0,2567875715:0.0,2568305580:0.0,2568476702:0.0,2569905410:0.0,2574838218:0.0,2583354956:0.0,2583565744:0.0):0.00055,((2569905662:0.0,2583316042:0.0):0.00055,2569906235:0.00055)1.000:0.00055)0.910:0.00203)0.000:0.00055)1.000:0.00051,(((2530874881:0.0,2530882725:0.0,2535931951:0.0,2538414610:0.0,2539662642:0.0,2552430978:0.0,2567719381:0.0,2583399405:0.0,2583763131:0.0):0.00055,((2530848065:0.00055,((2567822976:0.00612,(((((2539495715:0.0,2567844683:0.0):0.00055,2567561949:0.00206)0.900:0.00411,((2570176951:0.00055,2577297064:0.00055)0.853:0.00205,((2552695990:0.00409,((2547483794:0.00610,(2566571784:0.00409,((2533171283:0.00645,(2536332865:0.00801,(2645430024:0.00611,646295913:0.00055)0.778:0.00216)0.846:0.00413)0.770:0.00218,2566640751:0.00223)0.000:0.00054)0.815:0.00221)0.000:0.00055,2581116184:0.00203)0.820:0.00223)0.773:0.00222,(2566710303:0.00411,(((((2566524883:0.0,2573374353:0.0):0.01091,2566526701:0.02064)1.000:0.06530,(2558219009:0.06897,2610408160:0.09156)0.938:0.02326)0.981:0.03045,(((((2556969444:0.03506,2558098687:0.04122)0.556:0.01585,(2566681363:0.03825,(2566615894:0.04948,((2537771612:0.0,2552726330:0.0):0.00211,646300608:0.00201)0.992:0.02775)0.489:0.01469)0.574:0.01266)0.441:0.00797,(2546614341:0.0,2566724828:0.0):0.05397)0.881:0.01752,((2547361185:0.04946,((2566532349:0.00205,((2539654400:0.0,2628387852:0.0):0.00055,2566538082:0.00205)0.000:0.00055)0.992:0.02121,(2644361845:0.00055,(2566760896:0.00207,(2546629074:0.00055,2566765698:0.00055)0.000:0.00055)0.831:0.00205)0.983:0.02084)0.980:0.02532)0.956:0.01662,(((((2552608474:0.0,2554463971:0.0,2641301020:0.0):0.06846,(2570536316:0.0,2573755493:0.0):0.10777)1.000:0.47736,((2644973283:0.06873,(((2645039360:0.07531,2644903751:0.06332)0.994:0.04753,(((2645631929:0.00910,(2644185560:0.00460,(2643588156:0.02499,(2521868596:0.00449,(2643482649:0.0,2556982199:0.0,2520476663:0.0,2521813129:0.0):0.00055)0.759:0.00227)0.891:0.00697)0.903:0.00677)0.205:0.00634,2643843617:0.00055)0.363:0.00390,((2643954014:0.00446,2644883781:0.01828)0.860:0.00602,((2639085497:0.01117,(2510288005:0.00673,2644282204:0.00224)0.000:0.00053)0.981:0.01600,(2644783390:0.00637,(2644622714:0.01048,2643871295:0.00556)0.967:0.01438)0.979:0.02077)0.912:0.00917)0.948:0.01726)0.969:0.03462)0.807:0.02444,2645420199:0.04910)0.993:0.09246)1.000:0.24656,((((2644028858:0.14279,(((2644472381:0.0,2643802872:0.0):0.07983,2645057346:0.10835)0.998:0.10009,((2643787823:0.03608,2644211935:0.03737)1.000:0.11637,((2644906059:0.01955,2645399801:0.01669)1.000:0.10400,(2644251812:0.01043,2644360471:0.03319)0.992:0.06454)0.466:0.04003)0.810:0.03131)0.999:0.08751)0.606:0.04942,((2640391351:0.14071,(2597028759:0.00878,2558851364:0.01817)1.000:0.12405)0.569:0.02641,(2521669537:0.09168,2645513210:0.14059)1.000:0.15859)0.780:0.03828)0.970:0.06587,((2643981363:0.00055,(2644119443:0.04311,2643860795:0.02658)0.347:0.00548)1.000:0.43498,((((2645109449:0.17391,(2644807011:0.15942,((2644328141:0.01570,2644398545:0.01245)0.979:0.03253,(2644163113:0.03870,((2643534249:0.0,2643547149:0.0):0.00227,2518269733:0.00055)0.977:0.02384)0.923:0.02067)1.000:0.11077)0.549:0.02632)0.978:0.05102,((2644468714:0.02148,(2520436706:0.00793,(2643525851:0.00253,(2643554096:0.00252,(2643488979:0.00454,2643572076:0.00055)0.865:0.00428)0.223:0.00228)0.899:0.01005)0.992:0.03746)1.000:0.09401,(2639078194:0.09404,(2645479698:0.08179,(2643991283:0.02240,(((2644295086:0.01353,2643867483:0.00473)0.987:0.02011,((2644959573:0.0,2644979915:0.0):0.00454,2644964453:0.00451)0.990:0.02123)0.613:0.00737,(2644648735:0.02805,(2644070848:0.00808,2644057021:0.01005)1.000:0.06723)0.348:0.00563)0.950:0.01934)0.953:0.02867)0.911:0.04316)0.921:0.02961)0.301:0.02111)0.867:0.02843,(2645002242:0.10242,(2645305217:0.02868,2644989674:0.02724)0.772:0.01952)1.000:0.07735)0.965:0.04368,((((2644139682:0.0,2643969082:0.0):0.14885,2644247853:0.16361)0.910:0.03749,2644304523:0.20030)0.973:0.05974,(2644341327:0.17183,(2643746154:0.01800,(2643937073:0.05201,(2644258308:0.02490,2644217949:0.01510)0.859:0.00873)0.209:0.01603)1.000:0.23790)0.394:0.02722)0.946:0.03377)1.000:0.15256)0.819:0.03093)1.000:0.27472,((((2644937752:0.40496,(((2522505694:0.01285,2644607739:0.00839)1.000:0.24277,(2644136846:0.00055,2643852324:0.00155)1.000:0.19714)1.000:0.15884,((2644229820:0.17613,(2644320740:0.13118,((2644101468:0.0,2644118716:0.0):0.00896,2583213133:0.03879)1.000:0.10011)0.968:0.05776)1.000:0.22472,((((2645159650:0.0,2645355400:0.0):0.00055,2645016440:0.00631)0.998:0.13448,(2645725193:0.01890,2645722315:0.01047)1.000:0.14862)1.000:0.21753,(((2644429486:0.02920,2644390029:0.00425)0.951:0.04531,(((2563398375:0.0,2639096318:0.0):0.02192,(2644461099:0.0,2643765062:0.0):0.04240)0.985:0.03317,(2563437946:0.06362,(2644437255:0.01188,2521681012:0.01475)0.971:0.04377)0.318:0.02224)0.430:0.02691)1.000:0.31215,((2579848016:0.00523,2639090116:0.01178)1.000:0.27711,(2644515737:0.17147,((2645691693:0.02497,(2563410189:0.00055,2645695937:0.00211)0.882:0.01404)1.000:0.19769,(((2643540908:0.0,2595302594:0.0):0.17235,(2563417691:0.00679,2643524284:0.01320)1.000:0.09869)0.938:0.04127,((2521709578:0.00205,2520481780:0.00055)1.000:0.12127,(2645685226:0.01389,2645700719:0.01244)0.999:0.06795)0.987:0.07338)0.777:0.03265)0.518:0.04831)0.426:0.05810)1.000:0.25382)0.897:0.08192)0.882:0.06871)0.381:0.05462)0.972:0.07785)0.800:0.04105,((2643754430:0.16403,((2645526960:0.0,2645066383:0.0):0.14890,((2645524004:0.07447,2645464889:0.07742)1.000:0.11388,(((2558674600:0.12640,(2522558944:0.00751,2640269126:0.00710)1.000:0.13373)0.971:0.05648,((2643849022:0.10540,(2643995198:0.12973,2643886308:0.17739)0.879:0.03892)0.519:0.02769,(2645031009:0.05541,2519944633:0.07353)0.960:0.04315)0.982:0.06481)0.978:0.05871,(((2643696773:0.0,2643627270:0.0):0.01792,2640074450:0.01811)0.999:0.09699,((2644171209:0.00055,2643732389:0.00200)1.000:0.08479,(2644681205:0.09847,((2645477488:0.00585,2645428111:0.01817)0.977:0.03990,(2643786505:0.03993,2644780528:0.15825)0.948:0.03748)0.985:0.07375)0.987:0.05949)0.965:0.05272)0.987:0.06002)0.583:0.02882)0.301:0.01962)0.889:0.04582)0.997:0.12535,(2644197198:0.23905,(((2645183485:0.14062,(2645081292:0.04665,(2563778721:0.05259,2596275938:0.03304)0.989:0.04879)0.950:0.04030)1.000:0.11717,(2645398661:0.10462,(2645496941:0.0,2645284038:0.0):0.14941)0.999:0.09935)0.962:0.05620,((2644278624:0.20663,(2644182552:0.12935,(2644096582:0.04619,((2639854948:0.05256,(2640398548:0.01109,(2640404387:0.00055,(2522795303:0.00206,2522568596:0.00055)0.826:0.00206)0.947:0.01623)0.662:0.02162)0.992:0.04812,2645489223:0.06886)0.412:0.01838)0.999:0.08364)0.923:0.04750)0.753:0.03451,(2644816066:0.16899,(2645299210:0.00743,2645439915:0.02075)1.000:0.16228)0.912:0.04844)0.908:0.03562)0.883:0.06721)0.969:0.07095)0.986:0.12273)1.000:0.54510,((((((2643496229:0.01184,(2640051271:0.01561,2563853860:0.00661)0.597:0.00185)1.000:0.26719,((2644288928:0.0,2093|2093.peg.1825:0.0):0.32679,(((((2645576490:0.0,2056|2056.peg.2017:0.0):0.06113,((2645588946:0.0,2645584648:0.0,2066|2066.peg.886:0.0,2057|2057.peg.543:0.0):0.00401,(2645510353:0.0,2060|2060.peg.2016:0.0):0.00055)0.980:0.06015)1.000:0.27663,((1016|1016.peg.2541:0.06875,((((2644151534:0.0,2644109012:0.0,2644329926:0.0,2644546600:0.0,2088|2088.peg.5939:0.0,2086|2086.peg.6759:0.0,2092|2092.peg.5573:0.0,2082|2082.peg.5669:0.0,2081|2081.peg.241:0.0,2080|2080.peg.7223:0.0):0.00055,1021|1021.peg.1700:0.00229)1.000:0.08924,((2644675671:0.0,2091|2091.peg.4308:0.0):0.02962,((2644454191:0.0,2644689528:0.0,1022|1022.peg.5422:0.0,2085|2085.peg.6551:0.0,2084|2084.peg.6554:0.0,1023|1023.peg.6075:0.0,2089|2089.peg.3371:0.0,2090|2090.peg.6165:0.0):0.00229,(2644380604:0.0,2643807222:0.0,2083|2083.peg.5969:0.0,2087|2087.peg.4264:0.0):0.00237)0.995:0.03959)0.916:0.02494)1.000:0.12258,(((2644242870:0.0,2068|2068.peg.5547:0.0):0.04074,(((2644007910:0.0,2079|2079.peg.5598:0.0):0.02242,((2510431244:0.0,2230701293:0.0):0.00055,2517742274:0.00917)1.000:0.07065)0.956:0.02476,((2644196500:0.0,1018|1018.peg.12:0.0,2062|2062.peg.6061:0.0):0.01785,1017|1017.peg.2841:0.00842)0.998:0.04077)0.575:0.01209)0.975:0.03242,2518210021:0.11943)0.937:0.03192)0.389:0.02586)0.184:0.02318,((((2643810021:0.0,2073|2073.peg.200:0.0):0.15259,(2643477475:0.11863,(((2644922924:0.0,2051|2051.peg.554:0.0,2050|2050.peg.523:0.0):0.00929,((2645471064:0.0,2059|2059.peg.1240:0.0):0.00233,(2643855885:0.0,2074|2074.peg.2283:0.0):0.00055)0.000:0.00054)0.954:0.02385,((2562541837:0.02845,((2643918696:0.0,2075|2075.peg.1973:0.0):0.02974,((2644518761:0.0,2072|2072.peg.422:0.0):0.00055,2521856990:0.00234)0.964:0.01828)0.985:0.02532)1.000:0.05569,((2645413559:0.04574,(2645275515:0.0,2052|2052.peg.4131:0.0):0.04352)0.970:0.03050,((2645403475:0.0,2054|2054.peg.223:0.0):0.00529,(2645435828:0.0,2053|2053.peg.2337:0.0):0.00848)1.000:0.15183)0.163:0.01418)0.847:0.01085)0.870:0.02061)0.095:0.02299)0.973:0.04881,(1020|1020.peg.5540:0.01433,(1019|1019.peg.2697:0.00450,1015|1015.peg.2462:0.00469)0.982:0.02065)0.999:0.06813)0.960:0.03194,(((2644493419:0.0,2069|2069.peg.1843:0.0):0.19815,((1001|1001.peg.2189:0.0,1003|1003.peg.53:0.0):0.04800,((1008|1008.peg.1878:0.0,1007|1007.peg.2929:0.0,1013|1013.peg.3607:0.0):0.00637,(1012|1012.peg.4751:0.00237,((1024|1024.peg.1907:0.0,1011|1011.peg.1769:0.0):0.00695,1002|1002.peg.2071:0.01595)0.682:0.00231)0.988:0.03083)0.709:0.02101)0.833:0.03060)0.943:0.04017,(((2644479395:0.0,2644202313:0.0,2077|2077.peg.163:0.0,2063|2063.peg.2734:0.0,2070|2070.peg.161:0.0,1014|1014.peg.1424:0.0):0.02182,1010|1010.peg.331:0.00410)1.000:0.12307,((1006|1006.peg.3133:0.01498,((2645599714:0.0,2645152405:0.0,2645596286:0.0,2067|2067.peg.5439:0.0,2058|2058.peg.3381:0.0,2061|2061.peg.456:0.0):0.00928,(1005|1005.peg.2602:0.0,1004|1004.peg.1300:0.0):0.00448)0.944:0.01257)1.000:0.05226,((2644502431:0.0,2071|2071.peg.5721:0.0):0.05455,1009|1009.peg.3309:0.06304)0.144:0.00719)0.537:0.01758)0.945:0.02608)0.741:0.01557)0.930:0.02438)0.993:0.09790)0.985:0.11574,(((2644347687:0.00227,2007|2007.peg.2082:0.00055)0.907:0.00438,(2644166742:0.00227,2006|2006.peg.2594:0.00055)0.664:0.00055)1.000:0.20096,((2644413824:0.0,2009|2009.peg.3577:0.0):0.04568,(((2643964230:0.0,2011|2011.peg.1465:0.0):0.01948,((2644917147:0.0,2005|2005.peg.2740:0.0):0.00244,(2645140606:0.0,2008|2008.peg.1421:0.0):0.01043)1.000:0.05390)1.000:0.09347,(2643910028:0.0,2010|2010.peg.645:0.0):0.03385)0.546:0.03959)0.993:0.11433)1.000:0.22780)0.200:0.05618,((2645134846:0.25722,(2645642877:0.28272,2645048048:0.23368)0.975:0.09181)0.989:0.11591,(2644132885:0.16793,(2643838737:0.0,2016|2016.peg.2187:0.0):0.29391)0.945:0.08217)0.854:0.03043)0.325:0.05225)0.955:0.17523)0.506:0.10577,((2644727561:0.0,2001|2001.peg.33:0.0):0.15228,(2645708071:0.0,2000|2000.peg.3651:0.0):0.18206)0.985:0.11678)0.989:0.12566,(2643756769:0.21446,(2645095816:0.0,2004|2004.peg.967:0.0):0.18899)0.000:0.10253)0.866:0.10433,(2593310026:0.14489,(((((2645172235:0.0,2020|2020.peg.3892:0.0):0.00383,(2645289566:0.0,2029|2029.peg.4917:0.0):0.01244)0.964:0.02003,((2645299512:0.0,2024|2024.peg.189:0.0):0.01028,((2645163732:0.0,2019|2019.peg.3512:0.0):0.00466,(2645312223:0.0,2032|2032.peg.2114:0.0):0.00668)0.902:0.00880)0.689:0.01210)0.997:0.05958,(((2644998338:0.0,2025|2025.peg.2026:0.0):0.04877,((2645649192:0.0,2046|2046.peg.3149:0.0):0.00055,((2645181076:0.0,2027|2027.peg.3460:0.0):0.00230,((2645028240:0.0,2039|2039.peg.4226:0.0):0.00232,(2645013928:0.0,2645007925:0.0,2026|2026.peg.2595:0.0,2030|2030.peg.1126:0.0):0.00055)0.000:0.00054)0.407:0.00217)0.993:0.04547)0.991:0.04444,((2645036355:0.0,2645338332:0.0,2034|2034.peg.3888:0.0,2040|2040.peg.3652:0.0):0.05538,((2645390749:0.0,2036|2036.peg.474:0.0):0.01386,((2645189463:0.0,2028|2028.peg.3507:0.0):0.00461,((2645637014:0.0,2645269256:0.0,2021|2021.peg.2631:0.0,2045|2045.peg.3412:0.0):0.00055,((2645324440:0.0,2038|2038.peg.2803:0.0):0.00921,(2645675757:0.0,2049|2049.peg.488:0.0):0.00230)0.000:0.00055)0.000:0.00055)0.852:0.00470)0.990:0.03361)0.943:0.02847)0.990:0.04603)0.961:0.03527,(((2645613097:0.0,2047|2047.peg.3395:0.0):0.05524,((2645383796:0.0,2042|2042.peg.2415:0.0):0.08989,(2645375281:0.0,2035|2035.peg.2932:0.0):0.03293)0.896:0.02479)0.998:0.07116,(2593303865:0.09002,((2608525081:0.0,2643606170:0.0,2576797434:0.0):0.00915,((2608532057:0.0,2593336683:0.0):0.02589,((2645568819:0.0,2043|2043.peg.5312:0.0):0.00055,(((2639070179:0.00055,2521715990:0.00055)0.863:0.00220,2593326583:0.00219)0.000:0.00055,((2593317671:0.0,2608539850:0.0):0.00055,2593299181:0.00219)0.000:0.00055)0.835:0.00218)0.964:0.01351)0.657:0.00971)0.988:0.04238)0.988:0.06364)0.576:0.02374)0.756:0.04981)1.000:0.16720)1.000:0.30200,(((2558297249:0.13964,(2595446786:0.04202,((2520563101:0.00613,2640047480:0.00517)1.000:0.06844,(2595449549:0.04233,(2639835601:0.00322,2595557531:0.00574)0.976:0.02703)0.876:0.02463)0.382:0.01826)0.999:0.13266)0.550:0.06125,(2643830292:0.20659,((((2645044947:0.03904,2645458343:0.09800)1.000:0.13967,((2643908036:0.04269,2643915763:0.04437)1.000:0.11077,2640076971:0.09929)0.036:0.01654)0.940:0.02611,2644936352:0.08726)0.772:0.01050,(2644528973:0.12243,(((2643941069:0.00577,(2643818816:0.0,2644695487:0.0):0.00321)0.995:0.03944,(2644700467:0.00221,(2643878484:0.00454,2644659792:0.00055)0.933:0.00055)0.964:0.02168)0.998:0.04520,2643975922:0.16176)0.955:0.03309)0.233:0.01756)1.000:0.20801)0.385:0.04823)1.000:0.31154,((2597236740:0.0,2643596752:0.0):0.40671,(2593319768:0.03290,2565987652:0.04400)1.000:0.32390)0.965:0.12457)0.976:0.10558)1.000:0.24760)0.760:0.11035,(((((EAZ10047.1:0.00054,((KAF2917476.1:0.0,KAB8111672.1:0.0,XP_015612101.1:0.0,EAZ45630.1:0.0,BAF25813.1:0.0):0.00096,(XP_025875951.1:0.0,XP_015612102.1:0.0):0.00055)1.000:0.00061)1.000:0.26085,((KAG5396695.1:0.00270,(XP_009144233.1:0.00055,(RID62144.1:0.00056,(RID62145.1:0.00119,XP_009144234.1:0.00092)0.970:0.00994)0.836:0.00127)0.814:0.00386)1.000:0.20526,(((XP_019108264.1:0.0,XP_010665546.1:0.0,XP_010665537.1:0.0):0.00055,XP_010665528.1:0.00055)1.000:0.20596,(((PHT57440.1:0.07088,(XP_019069190.1:0.03064,(XP_019069189.1:0.05598,XP_004238002.1:0.00055)0.939:0.00053)0.998:0.05534)1.000:0.14182,(XP_022845185.1:0.08120,(((XP_022881733.1:0.00055,(XP_022881736.1:0.00055,XP_022881737.1:0.03937)0.000:0.00055)0.836:0.00164,XP_022881734.1:0.00055)0.924:0.00565,(CAA2973039.1:0.00055,CAA2973040.1:0.00055)0.791:0.00225)0.944:0.03312)1.000:0.11562)0.983:0.06210,((XP_030510780.1:0.00054,(XP_030510782.1:0.00055,XP_030510781.1:0.04646)1.000:0.00055)1.000:0.13415,((XP_003526320.1:0.00055,XP_006581348.1:0.02462)0.957:0.02474,(XP_006578135.1:0.00055,XP_006578136.1:0.03125)0.962:0.02189)1.000:0.21531)0.612:0.04047)0.736:0.02190)0.915:0.05297)0.991:0.10701)0.984:0.09514,XP_024363346.1:0.46476)0.108:0.02857,((((XP_010681500.1:0.02008,XP_010681499.1:0.00055)1.000:0.30236,((XP_030504147.1:0.18923,(XP_006589683.1:0.01857,((XP_006605905.1:0.0,XP_006605906.1:0.0):0.00055,XP_006605907.1:0.03823)0.964:0.02283)1.000:0.21911)0.384:0.02653,(AT3G56300.1:0.19332,(((KAG5403807.1:0.0,XP_009132383.2:0.0):0.01665,RID69192.1:0.01304)1.000:0.11580,(((KAG5379438.1:0.0,RID54099.1:0.0):0.00055,XP_009125095.2:0.00351)0.993:0.03874,(XP_009139806.1:0.00147,(KAG5400803.1:0.00361,RID65744.1:0.00360)0.792:0.00216)0.972:0.02349)0.862:0.03284)0.984:0.08371)1.000:0.22684)0.997:0.10294)0.842:0.02711,(((CAA2967763.1:0.00054,CAA2967762.1:0.00055)0.999:0.05529,(CAA3019475.1:0.02902,((CAA3019474.1:0.0,XP_022878460.1:0.0):0.00055,CAA3019473.1:0.00055)0.991:0.00054)0.991:0.03797)1.000:0.13165,(PHT33389.1:0.08745,(XP_010320757.1:0.00055,XP_004238918.1:0.00055)0.989:0.03731)1.000:0.16788)0.894:0.04687)0.998:0.12781,(((KAF2937231.1:0.0,KAF2937228.1:0.0,XP_015632798.1:0.0,XP_015632797.1:0.0,EEE58305.1:0.0,EEC74495.1:0.0):0.00055,(KAF2937230.1:0.0,KAF2937229.1:0.0):0.00055)1.000:0.13573,(EEC67119.1:0.00053,(KAB8112904.1:0.06870,(KAF2913907.1:0.00775,(KAF2913906.1:0.00055,(XP_015613843.2:0.00055,(KAF2913908.1:0.00055,(EEE51096.1:0.02172,BAF26699.2:0.00055)0.674:0.00055)1.000:0.00055)0.682:0.00058)0.861:0.00076)0.803:0.00201)0.592:0.00055)1.000:0.20677)1.000:0.28873)0.729:0.07336)1.000:0.63276,((WP_011277074.1:0.84807,((XP_642733.1:0.95738,XP_024329092.1:0.70964)0.977:0.28473,((NP_001286405.1:0.0,NP_610930.1:0.0):0.91686,((XP_017211641.1:0.02938,XP_682732.4:0.00055)1.000:0.31380,(((NP_077210.1:0.00055,(XP_011240383.1:0.00055,(XP_006508953.1:0.00055,XP_011240384.1:0.00055)0.000:0.00053)1.000:0.00053)0.000:0.00054,XP_006508956.1:0.00055)0.998:0.11099,(XP_011519416.1:0.16035,(NP_078813.1:0.00055,(XP_011519418.1:0.02970,(XP_006720016.1:0.0,XP_011519417.1:0.0):0.00055)0.618:0.00053)1.000:0.00054)0.999:0.15460)1.000:0.36209)1.000:0.33912)0.334:0.18582)0.999:0.51765)0.992:0.27837,(((2595092247:0.17451,((2521687366:0.01439,(2639652350:0.02069,(2574360347:0.00436,2639210436:0.00220)0.988:0.01984)0.919:0.01032)0.931:0.01768,((2518125458:0.0,2518141766:0.0):0.01196,((((2644713276:0.0,2644705755:0.0):0.00513,(2639860803:0.0,2639866699:0.0,2640253532:0.0):0.00355)0.700:0.00631,((2639637092:0.0,2640286252:0.0):0.01345,2640029717:0.00936)0.807:0.00922)0.968:0.01829,(2639647413:0.0,2529469830:0.0):0.01480)0.799:0.00705)0.908:0.01486)1.000:0.12512)0.116:0.03534,(((2574355851:0.0,2643502498:0.0):0.09314,(2644741836:0.01116,(2645665711:0.00210,2561993605:0.00055)0.840:0.00827)1.000:0.13280)0.996:0.07499,((2522496911:0.00217,(2644723351:0.00218,(((2645671710:0.00216,2643508070:0.00215)0.000:0.00055,2522275571:0.00432)0.000:0.00055,(2522447628:0.0,2644721366:0.0):0.00055)0.000:0.00055)0.789:0.00219)1.000:0.15261,(2645712818:0.18829,(2640247987:0.13820,(2529267226:0.05026,2563432484:0.05662)0.964:0.04155)0.905:0.03649)0.850:0.04553)0.866:0.03362)0.690:0.02555)1.000:0.26592,(((((2639845215:0.02675,(2639146798:0.0,2643705756:0.0):0.02503)1.000:0.18434,(2643738817:0.13922,(2639152836:0.20135,2639135100:0.16043)0.581:0.04183)0.375:0.04406)1.000:0.11207,(2643604588:0.0,2639158534:0.0,2563445087:0.0):0.26698)0.695:0.03976,(2644943946:0.24153,2595327619:0.20733)0.863:0.05573)0.882:0.05356,((2563406229:0.14852,(2639141349:0.0,2595320898:0.0):0.21307)0.985:0.07849,(2595314917:0.25228,2644424518:0.15822)1.000:0.12100)0.294:0.02604)0.998:0.20365)1.000:0.31969)0.392:0.10217)0.904:0.11751)0.975:0.12136)0.295:0.07486)1.000:0.35606)0.996:0.26093,(((2566691401:0.00619,646307163:0.00210)0.868:0.00561,(2536353348:0.00420,2566557051:0.00207)0.893:0.00693)0.934:0.02369,(2566673435:0.01574,(2552863567:0.00215,(2533040179:0.00054,2641389490:0.01031)0.582:0.00616)0.913:0.00857)0.992:0.03864)0.636:0.02964)0.899:0.02928,2630783382:0.09055)0.817:0.02274)0.681:0.00511)0.963:0.02682,((2558870208:0.0,2533795827:0.0,2552692712:0.0,2567767488:0.0,2567893671:0.0,2573822568:0.0):0.00217,(2567557526:0.0,2567642659:0.0,645634660:0.0,646310532:0.0):0.00205)1.000:0.10286)0.986:0.03826)0.815:0.01349,((((2566539902:0.03513,((2566670298:0.03226,2638552169:0.01908)0.961:0.01566,2566704156:0.03550)0.370:0.00229)0.894:0.00872,((2533899978:0.00053,2566688602:0.00412)0.911:0.00685,2537765540:0.02898)0.856:0.00450)0.827:0.00447,((2533184004:0.00204,(2567381051:0.0,2567742349:0.0,2567776974:0.0):0.00055)0.977:0.01476,((2552768747:0.0,2566666553:0.0):0.00702,(2546621920:0.01012,(2548233642:0.0,2566605954:0.0):0.00734)0.346:0.00610)0.948:0.01329)0.860:0.00492)0.423:0.00426,(2536347497:0.00409,(646303951:0.00055,2536338872:0.00204)0.000:0.00055)0.966:0.01358)0.984:0.02611)0.927:0.01329)0.787:0.00218)0.781:0.00205)0.000:0.00055)0.104:0.00055,((((2567646506:0.00055,2574729818:0.00667)0.998:0.00055,((2595082507:0.00055,(2567861473:0.00221,2583328300:0.00055)1.000:0.00055)0.928:0.00409,(650423004:0.00206,2567639324:0.00055)0.000:0.00054)0.858:0.00205)0.000:0.00055,(2533178181:0.0,2567618276:0.0,2567889561:0.0,2581794132:0.0,647976651:0.0):0.00205)0.000:0.00055,(2526383243:0.0,2537766386:0.0,2552638797:0.0,2552785814:0.0,2553145091:0.0):0.00055)0.000:0.00055)1.000:0.00055,2574823707:0.00205)0.000:0.00055)0.950:0.00604,((2533178759:0.0,2536329999:0.0,2563273019:0.0,2567500041:0.0,2567565246:0.0,2567603756:0.0,2567848569:0.0,2567882689:0.0,2568168596:0.0,2581346641:0.0,2582299114:0.0,2583584745:0.0):0.00616,((2598164350:0.00409,((2539651499:0.0,2567517499:0.0,2580212724:0.0):0.00205,(2567726822:0.0,2567885137:0.0):0.00410)0.000:0.00055)0.844:0.00205,2537774579:0.00205)0.000:0.00055)0.981:0.00148)1.000:0.00067)0.862:0.00205,((2567648978:0.0,2568258950:0.0,2568321760:0.0):0.00410,(2533160297:0.0,2570565949:0.0):0.00055)0.000:0.00055)0.000:0.00055)1.000:0.00054,(((2554461465:0.0,2567662963:0.0):0.00203,((2548162905:0.0,2567423790:0.0,2567463223:0.0,2567897390:0.0,2568244433:0.0,2570054891:0.0,2582439042:0.0):0.00206,((2567626985:0.0,2567673754:0.0,2567771267:0.0,2569597061:0.0,645200925:0.0):0.00055,(2530871400:0.00204,(2539640921:0.00203,2552570898:0.00055)0.784:0.00205)0.803:0.00204)0.000:0.00055)1.000:0.00055)0.745:0.00185,(2539647832:0.00407,(2552651166:0.0,2554458728:0.0,2569487699:0.0,2570579362:0.0,2576653912:0.0,2580837147:0.0,2583783305:0.0):0.00055)1.000:0.00055)0.420:0.00203)0.745:0.00174)0.173:0.00205)0.913:0.00186)0.000:0.00055,((((2533190151:0.0,2534279107:0.0,2538417626:0.0):0.00408,2567828451:0.00210)0.306:0.00055,(2554532635:0.00204,((((((2534442820:0.0,2567536698:0.0,2567568481:0.0,2567759133:0.0,2567805577:0.0,2567815552:0.0,2567899038:0.0,2568255386:0.0,2568295943:0.0,2570063001:0.0,2571536655:0.0,2580087083:0.0,2581859205:0.0,2583597769:0.0,2583600167:0.0):0.00055,2567573117:0.00223)0.994:0.00055,2567775821:0.00055)0.980:0.00055,2567775199:0.00055)0.000:0.00053,((2552517658:0.0,2552531993:0.0):0.00205,(2583642258:0.00055,(2568711638:0.00055,2571545397:0.00514)0.000:0.00054)0.916:0.00054)0.000:0.00055)0.000:0.00055,(2519517044:0.0,2520809231:0.0,2530863598:0.0,2530866496:0.0,2531513951:0.0,2531519248:0.0,2533154185:0.0,2533194235:0.0,2534276829:0.0,2535924116:0.0,2535935246:0.0,2538384336:0.0,2547192483:0.0,2548157988:0.0,2548210457:0.0,2549735214:0.0,2551802710:0.0,2552471661:0.0,2552483334:0.0,2552513954:0.0,2552534599:0.0,2552592783:0.0,2552611053:0.0,2552627160:0.0,2553795030:0.0,2554467050:0.0,2554472696:0.0,2554485943:0.0,2554491528:0.0,2554497380:0.0,2554499894:0.0,2554505716:0.0,2554516612:0.0,2554560066:0.0,2554578978:0.0,2554592104:0.0,2554622652:0.0,2554650553:0.0,2555425316:0.0,2555688382:0.0,2555696137:0.0,2562646627:0.0,2563287509:0.0,2566134606:0.0,2567390702:0.0,2567394704:0.0,2567418247:0.0,2567426762:0.0,2567430970:0.0,2567434984:0.0,2567439197:0.0,2567443531:0.0,2567447481:0.0,2567449941:0.0,2567471226:0.0,2567476104:0.0,2567476344:0.0,2567488921:0.0,2567491852:0.0,2567504178:0.0,2567512672:0.0,2567545626:0.0,2567549848:0.0,2567577081:0.0,2567581339:0.0,2567593151:0.0,2567608891:0.0,2567613969:0.0,2567622670:0.0,2567629412:0.0,2567634257:0.0,2567658130:0.0,2567669836:0.0,2567677953:0.0,2567690357:0.0,2567694540:0.0,2567703022:0.0,2567730471:0.0,2567734834:0.0,2567761679:0.0,2567784524:0.0,2567788821:0.0,2567797031:0.0,2567800265:0.0,2567808465:0.0,2567833234:0.0,2567841140:0.0,2567850909:0.0,2567869283:0.0,2567873292:0.0,2568274261:0.0,2568278461:0.0,2568285280:0.0,2568298894:0.0,2568314154:0.0,2568479291:0.0,2568483128:0.0,2568491625:0.0,2568711017:0.0,2568886292:0.0,2569023812:0.0,2569464159:0.0,2569474136:0.0,2569629558:0.0,2570011606:0.0,2570512555:0.0,2570589242:0.0,2570754879:0.0,2570907216:0.0,2570974489:0.0,2572024566:0.0,2572852759:0.0,2572967375:0.0,2573064781:0.0,2573800045:0.0,2573956841:0.0,2575452670:0.0,2576878475:0.0,2577182409:0.0,2580057063:0.0,2580139669:0.0,2580362477:0.0,2580496752:0.0,2580512821:0.0,2580686595:0.0,2580832945:0.0,2580928950:0.0,2581227945:0.0,2581422568:0.0,2581614173:0.0,2581789789:0.0,2582286979:0.0,2582290949:0.0,2582384447:0.0,2582465113:0.0,2583222620:0.0,2583361319:0.0,2583363220:0.0,2583386569:0.0,2583592601:0.0,2583608872:0.0,2583640850:0.0,2583752700:0.0,2583779415:0.0,2583818014:0.0,2583849317:0.0,2624048069:0.0,2641300790:0.0,642586862:0.0,650503760:0.0):0.00055)0.000:0.00055)0.848:0.00203)0.000:0.00055,((2539644270:0.0,2552440821:0.0,2552475955:0.0,2552505982:0.0,2552507781:0.0,2552583812:0.0,2552634821:0.0,2554481956:0.0,2554568885:0.0,2554585021:0.0,2554633345:0.0,2563732249:0.0,2567398961:0.0,2567414349:0.0,2567467481:0.0,2567533474:0.0,2568318640:0.0,2568327038:0.0,2570224495:0.0,2581150655:0.0):0.00055,((2530855828:0.0,2530878204:0.0,2531502466:0.0,2533598092:0.0,2535453250:0.0,2535702028:0.0,2536916143:0.0,2538407699:0.0,2538638016:0.0,2549725943:0.0,2552496193:0.0,2552618638:0.0,2554509376:0.0,2554540310:0.0,2554551997:0.0,2554589368:0.0,2572686466:0.0,643432833:0.0,643440126:0.0,647116249:0.0):0.00055,2538389854:0.00055)0.923:0.00205)0.000:0.00055)0.000:0.00055);


# Gene tree of AT3G56300.3 and his homologues 

((2554532635:0.00209,((2567775199:0.00055,(2519517044:0.0,2520809231:0.0,2530863598:0.0,2530866496:0.0,2531513951:0.0,2531519248:0.0,2533154185:0.0,2533194235:0.0,2534276829:0.0,2535924116:0.0,2535935246:0.0,2538384336:0.0,2547192483:0.0,2548157988:0.0,2548210457:0.0,2549735214:0.0,2551802710:0.0,2552471661:0.0,2552483334:0.0,2552513954:0.0,2552534599:0.0,2552592783:0.0,2552611053:0.0,2552627160:0.0,2553795030:0.0,2554467050:0.0,2554472696:0.0,2554485943:0.0,2554491528:0.0,2554497380:0.0,2554499894:0.0,2554505716:0.0,2554516612:0.0,2554560066:0.0,2554578978:0.0,2554592104:0.0,2554622652:0.0,2554650553:0.0,2555425316:0.0,2555688382:0.0,2555696137:0.0,2562646627:0.0,2563287509:0.0,2566134606:0.0,2567390702:0.0,2567394704:0.0,2567418247:0.0,2567426762:0.0,2567430970:0.0,2567434984:0.0,2567439197:0.0,2567443531:0.0,2567447481:0.0,2567449941:0.0,2567471226:0.0,2567476104:0.0,2567476344:0.0,2567488921:0.0,2567491852:0.0,2567504178:0.0,2567512672:0.0,2567545626:0.0,2567549848:0.0,2567577081:0.0,2567581339:0.0,2567593151:0.0,2567608891:0.0,2567613969:0.0,2567622670:0.0,2567629412:0.0,2567634257:0.0,2567658130:0.0,2567669836:0.0,2567677953:0.0,2567690357:0.0,2567694540:0.0,2567703022:0.0,2567730471:0.0,2567734834:0.0,2567761679:0.0,2567784524:0.0,2567788821:0.0,2567797031:0.0,2567800265:0.0,2567808465:0.0,2567833234:0.0,2567841140:0.0,2567850909:0.0,2567869283:0.0,2567873292:0.0,2568274261:0.0,2568278461:0.0,2568285280:0.0,2568298894:0.0,2568314154:0.0,2568479291:0.0,2568483128:0.0,2568491625:0.0,2568711017:0.0,2568886292:0.0,2569023812:0.0,2569464159:0.0,2569474136:0.0,2569629558:0.0,2570011606:0.0,2570512555:0.0,2570589242:0.0,2570754879:0.0,2570907216:0.0,2570974489:0.0,2572024566:0.0,2572852759:0.0,2572967375:0.0,2573064781:0.0,2573800045:0.0,2573956841:0.0,2575452670:0.0,2576878475:0.0,2577182409:0.0,2580057063:0.0,2580139669:0.0,2580362477:0.0,2580496752:0.0,2580512821:0.0,2580686595:0.0,2580832945:0.0,2580928950:0.0,2581227945:0.0,2581422568:0.0,2581614173:0.0,2581789789:0.0,2582286979:0.0,2582290949:0.0,2582384447:0.0,2582465113:0.0,2583222620:0.0,2583361319:0.0,2583363220:0.0,2583386569:0.0,2583592601:0.0,2583608872:0.0,2583640850:0.0,2583752700:0.0,2583779415:0.0,2583818014:0.0,2583849317:0.0,2624048069:0.0,2641300790:0.0,642586862:0.0,650503760:0.0):0.00055)0.000:0.00055,(((2567775821:0.00055,((2534442820:0.0,2567536698:0.0,2567568481:0.0,2567759133:0.0,2567805577:0.0,2567815552:0.0,2567899038:0.0,2568255386:0.0,2568295943:0.0,2570063001:0.0,2571536655:0.0,2580087083:0.0,2581859205:0.0,2583597769:0.0,2583600167:0.0):0.00055,2567573117:0.00225)0.997:0.00055)0.000:0.00055,(2583642258:0.00055,(2568711638:0.00055,2571545397:0.00523)0.000:0.00054)0.924:0.00054)0.000:0.00055,(2552517658:0.0,2552531993:0.0):0.00208)0.000:0.00053)0.000:0.00055)0.844:0.00205,(2568271116:0.00207,(2567698843:0.00209,(2535921081:0.0,2538396282:0.0,2539636631:0.0,2549723896:0.0,2567496631:0.0,2567524356:0.0,2567554085:0.0,2567590180:0.0,2567597109:0.0,2570980609:0.0,2582023233:0.0):0.00055)0.000:0.00055)0.841:0.00207,(((2567409180:0.0,2567456274:0.0,2568260213:0.0,2579887434:0.0):0.00055,(((2533190151:0.0,2534279107:0.0,2538417626:0.0):0.00413,2567828451:0.00207)0.309:0.00055,((2530855828:0.0,2530878204:0.0,2531502466:0.0,2533598092:0.0,2535453250:0.0,2535702028:0.0,2536916143:0.0,2538407699:0.0,2538638016:0.0,2549725943:0.0,2552496193:0.0,2552618638:0.0,2554509376:0.0,2554540310:0.0,2554551997:0.0,2554589368:0.0,2572686466:0.0,643432833:0.0,643440126:0.0,647116249:0.0):0.00055,2538389854:0.00055)0.917:0.00207)0.000:0.00055)0.885:0.00055,((((2535928125:0.0,2548166204:0.0,2549731096:0.0,2567739586:0.0,2570533707:0.0,2573752879:0.0):0.00055,((((2567654693:0.00207,((2552025464:0.0,2567482021:0.0,2567506722:0.0,2567528163:0.0,2567708452:0.0,2567721572:0.0,2567821656:0.0,2567875715:0.0,2568305580:0.0,2568476702:0.0,2569905410:0.0,2574838218:0.0,2583354956:0.0,2583565744:0.0):0.00055,((2569905662:0.0,2583316042:0.0):0.00055,2569906235:0.00055)1.000:0.00055)0.858:0.00206)0.000:0.00055,((((2531506878:0.0,2539630825:0.0,2552568614:0.0,2554453987:0.0,2566517513:0.0):0.00206,(2536922728:0.0,2538995629:0.0):0.00415)0.792:0.00205,(2552606530:0.00209,2535940136:0.00207)0.016:0.00055)0.489:0.00206,(((2538382576:0.0,2539628898:0.0):0.00207,(2533162844:0.00055,((2511819422:0.0,2580794123:0.0):0.00055,2562302745:0.00055)0.923:0.00207)0.000:0.00055)0.913:0.00193,(((2567648978:0.0,2568258950:0.0,2568321760:0.0):0.00415,((((2554461465:0.0,2567662963:0.0):0.00205,((2548162905:0.0,2567423790:0.0,2567463223:0.0,2567897390:0.0,2568244433:0.0,2570054891:0.0,2582439042:0.0):0.00206,((2567626985:0.0,2567673754:0.0,2567771267:0.0,2569597061:0.0,645200925:0.0):0.00055,(2530871400:0.00207,(2539640921:0.00206,2552570898:0.00055)0.813:0.00207)0.785:0.00207)0.000:0.00055)0.999:0.00055)0.916:0.00201,(2539647832:0.00412,(2552651166:0.0,2554458728:0.0,2569487699:0.0,2570579362:0.0,2576653912:0.0,2580837147:0.0,2583783305:0.0):0.00055)0.000:0.00055)0.839:0.00207,((2530874881:0.0,2530882725:0.0,2535931951:0.0,2538414610:0.0,2539662642:0.0,2552430978:0.0,2567719381:0.0,2583399405:0.0,2583763131:0.0):0.00055,(2533160297:0.0,2570565949:0.0):0.00055)0.000:0.00055)0.379:0.00055)1.000:0.00054,(2530848065:0.00055,(((((2526383243:0.0,2537766386:0.0,2552638797:0.0,2552785814:0.0,2553145091:0.0):0.00055,(2570176951:0.00055,2577297064:0.00055)0.922:0.00207)0.000:0.00055,(((((2567646506:0.00055,2574729818:0.00677)0.993:0.00055,2574823707:0.00207)0.000:0.00055,((2533178181:0.0,2567618276:0.0,2567889561:0.0,2581794132:0.0,647976651:0.0):0.00207,((2595082507:0.00055,(2567861473:0.00224,2583328300:0.00055)1.000:0.00055)0.951:0.00414,(650423004:0.00208,2567639324:0.00055)0.000:0.00054)0.854:0.00208)0.000:0.00055)0.000:0.00055,((2539495715:0.0,2567844683:0.0):0.00055,2567561949:0.00208)0.916:0.00415)0.000:0.00055,2567822976:0.00619)0.000:0.00055)0.000:0.00055,((2552695990:0.00414,((2547483794:0.00618,(2566571784:0.00415,((2533171283:0.00651,(2536332865:0.00813,(2645430024:0.00619,646295913:0.00055)0.771:0.00221)0.823:0.00414)0.795:0.00220,2566640751:0.00223)0.000:0.00054)0.811:0.00224)0.000:0.00055,2581116184:0.00206)0.791:0.00226)0.812:0.00225,(2566710303:0.00416,(((((2566524883:0.0,2573374353:0.0):0.01094,2566526701:0.02097)1.000:0.06622,(2558219009:0.06981,2610408160:0.09287)0.908:0.02358)0.973:0.03089,(((((2556969444:0.03518,2558098687:0.04210)0.543:0.01608,(2566681363:0.03860,(2566615894:0.05020,((2537771612:0.0,2552726330:0.0):0.00217,646300608:0.00204)0.989:0.02801)0.544:0.01500)0.587:0.01284)0.416:0.00804,(2546614341:0.0,2566724828:0.0):0.05445)0.879:0.01778,((2547361185:0.05027,((2566532349:0.00208,((2539654400:0.0,2628387852:0.0):0.00055,2566538082:0.00208)0.000:0.00055)0.988:0.02150,(2644361845:0.00055,(2566760896:0.00209,(2546629074:0.00055,2566765698:0.00055)0.000:0.00055)0.824:0.00208)0.987:0.02113)0.971:0.02582)0.960:0.01679,(((((2552608474:0.0,2554463971:0.0,2641301020:0.0):0.07972,(2570536316:0.0,2573755493:0.0):0.09977)1.000:0.48964,((2644973283:0.07115,(((2645039360:0.07633,2644903751:0.06432)0.989:0.04821,(((2645631929:0.00923,(2644185560:0.00464,(2643588156:0.02544,(2521868596:0.00457,(2643482649:0.0,2556982199:0.0,2520476663:0.0,2521813129:0.0):0.00055)0.796:0.00229)0.911:0.00709)0.911:0.00689)0.213:0.00646,2643843617:0.00055)0.369:0.00394,((2643954014:0.00453,2644883781:0.01863)0.828:0.00612,((2639085497:0.01135,(2510288005:0.00685,2644282204:0.00229)0.000:0.00053)0.974:0.01629,(2644783390:0.00644,(2644622714:0.01064,2643871295:0.00565)0.960:0.01465)0.977:0.02115)0.936:0.00932)0.936:0.01757)0.961:0.03522)0.831:0.02505,2645420199:0.04967)0.993:0.09334)1.000:0.24716,((((2644028858:0.14583,(((2644472381:0.0,2643802872:0.0):0.08136,2645057346:0.10978)0.998:0.10143,((2643787823:0.03678,2644211935:0.03757)1.000:0.11842,((2644906059:0.01947,2645399801:0.01711)1.000:0.10559,(2644251812:0.01045,2644360471:0.03379)0.996:0.06496)0.421:0.04042)0.822:0.03167)0.997:0.08822)0.622:0.04988,((2640391351:0.14247,(2597028759:0.00894,2558851364:0.01830)1.000:0.12559)0.533:0.02631,(2521669537:0.09287,2645513210:0.14253)1.000:0.16078)0.717:0.03996)0.964:0.06967,((2643981363:0.00054,(2644119443:0.04370,2643860795:0.02693)0.093:0.00561)1.000:0.43742,((((2645109449:0.17681,(2644807011:0.16222,((2644328141:0.01585,2644398545:0.01262)0.977:0.03287,(2644163113:0.03926,((2643534249:0.0,2643547149:0.0):0.00228,2518269733:0.00055)0.966:0.02418)0.917:0.02109)1.000:0.11215)0.363:0.02624)0.978:0.05187,((2644468714:0.02125,(2520436706:0.00804,(2643525851:0.00254,(2643554096:0.00255,(2643572076:0.00055,2643488979:0.00459)0.864:0.00433)0.236:0.00232)0.914:0.01013)0.995:0.03850)0.999:0.09537,(2639078194:0.09525,(2645479698:0.08310,(2643991283:0.02269,(((2644295086:0.01365,2643867483:0.00478)0.979:0.02032,((2644959573:0.0,2644979915:0.0):0.00459,2644964453:0.00455)0.986:0.02149)0.570:0.00748,(2644648735:0.02832,(2644070848:0.00818,2644057021:0.01017)1.000:0.06790)0.363:0.00570)0.959:0.01962)0.966:0.02908)0.883:0.04343)0.932:0.03002)0.244:0.02137)0.900:0.02929,(2645002242:0.10429,(2645305217:0.02950,2644989674:0.02682)0.742:0.01912)1.000:0.07817)0.943:0.04425,((((2644139682:0.0,2643969082:0.0):0.15102,2644247853:0.16619)0.859:0.03787,2644304523:0.20310)0.980:0.06028,(2644341327:0.17625,(2643746154:0.01829,(2643937073:0.05254,(2644258308:0.02518,2644217949:0.01528)0.860:0.00887)0.227:0.01616)1.000:0.24132)0.370:0.02697)0.953:0.03502)1.000:0.15428)0.779:0.02699)1.000:0.27728,((((2644937752:0.40772,(((2522505694:0.01321,2644607739:0.00817)1.000:0.24510,(2644136846:0.00053,2643852324:0.00157)1.000:0.19862)1.000:0.16063,(((((2645159650:0.0,2645355400:0.0):0.00055,2645016440:0.00634)0.999:0.13398,(2645725193:0.01860,2645722315:0.01101)1.000:0.15088)1.000:0.21751,(((2644429486:0.02946,2644390029:0.00434)0.956:0.04517,(((2563398375:0.0,2639096318:0.0):0.02221,(2644461099:0.0,2643765062:0.0):0.04297)0.981:0.03327,(2563437946:0.06338,(2644437255:0.00924,2521681012:0.01769)0.967:0.04479)0.432:0.02406)0.509:0.02818)1.000:0.31707,((2579848016:0.00550,2639090116:0.01176)1.000:0.28045,(2644515737:0.17474,((2645691693:0.02510,(2563410189:0.00055,2645695937:0.00214)0.878:0.01443)1.000:0.20146,(((2521709578:0.00207,2520481780:0.00055)1.000:0.12245,(2645685226:0.01421,2645700719:0.01248)0.999:0.06910)0.980:0.07394,((2643540908:0.0,2595302594:0.0):0.17417,(2563417691:0.00701,2643524284:0.01322)0.999:0.10035)0.933:0.04150)0.777:0.03217)0.541:0.04867)0.342:0.05938)1.000:0.25865)0.885:0.08463)0.895:0.07063,(2644229820:0.17625,(2644320740:0.13403,((2644101468:0.0,2644118716:0.0):0.00912,2583213133:0.03903)0.999:0.10023)0.954:0.05902)1.000:0.22834)0.273:0.05470)0.977:0.08010)0.697:0.04037,((2643754430:0.16686,((2645526960:0.0,2645066383:0.0):0.15108,((2645524004:0.07561,2645464889:0.07831)1.000:0.11493,(((2558674600:0.12700,(2522558944:0.00769,2640269126:0.00706)1.000:0.13527)0.971:0.05725,((2643849022:0.10636,(2643995198:0.13060,2643886308:0.17958)0.859:0.03848)0.452:0.02706,(2645031009:0.05560,2519944633:0.07436)0.968:0.04424)0.983:0.06573)0.986:0.05843,(((2643696773:0.0,2643627270:0.0):0.01822,2640074450:0.01801)1.000:0.09708,((2644171209:0.00055,2643732389:0.00199)0.999:0.08512,(2644681205:0.09895,((2645477488:0.00585,2645428111:0.01824)0.981:0.03980,(2643786505:0.04029,2644780528:0.15933)0.945:0.03781)0.991:0.07402)0.986:0.05965)0.973:0.05366)0.989:0.05974)0.592:0.02851)0.320:0.01981)0.869:0.04578)0.996:0.12551,(2644197198:0.24122,(((2645183485:0.14210,(2645081292:0.04710,(2563778721:0.05288,2596275938:0.03337)0.989:0.04881)0.934:0.03980)1.000:0.11894,(2645398661:0.10514,(2645496941:0.0,2645284038:0.0):0.15154)0.999:0.10022)0.964:0.05662,((2644278624:0.20806,(2644182552:0.12969,(2644096582:0.04660,((2639854948:0.05294,(2640398548:0.01120,(2640404387:0.00055,(2522795303:0.00210,2522568596:0.00055)0.826:0.00207)0.941:0.01634)0.656:0.02177)0.986:0.04824,2645489223:0.06942)0.343:0.01846)0.995:0.08484)0.923:0.04800)0.717:0.03499,(2644816066:0.16953,(2645299210:0.00755,2645439915:0.02074)1.000:0.16290)0.901:0.04881)0.910:0.03529)0.903:0.06702)0.973:0.07018)0.990:0.12522)1.000:0.51350,(((2593310026:0.14879,(((((2645172235:0.0,2020|2020.peg.3892:0.0):0.00390,(2645289566:0.0,2029|2029.peg.4917:0.0):0.01263)0.955:0.02036,((2645299512:0.0,2024|2024.peg.189:0.0):0.01047,((2645163732:0.0,2019|2019.peg.3512:0.0):0.00474,(2645312223:0.0,2032|2032.peg.2114:0.0):0.00678)0.890:0.00889)0.657:0.01227)0.998:0.06071,(((2644998338:0.0,2025|2025.peg.2026:0.0):0.04967,((2645649192:0.0,2046|2046.peg.3149:0.0):0.00055,((2645181076:0.0,2027|2027.peg.3460:0.0):0.00234,((2645028240:0.0,2039|2039.peg.4226:0.0):0.00235,(2645013928:0.0,2645007925:0.0,2026|2026.peg.2595:0.0,2030|2030.peg.1126:0.0):0.00055)0.000:0.00054)0.428:0.00220)0.989:0.04582)0.988:0.04492,((2645036355:0.0,2645338332:0.0,2034|2034.peg.3888:0.0,2040|2040.peg.3652:0.0):0.05612,((2645390749:0.0,2036|2036.peg.474:0.0):0.01407,((2645189463:0.0,2028|2028.peg.3507:0.0):0.00464,((2645637014:0.0,2645269256:0.0,2021|2021.peg.2631:0.0,2045|2045.peg.3412:0.0):0.00055,((2645324440:0.0,2038|2038.peg.2803:0.0):0.00935,(2645675757:0.0,2049|2049.peg.488:0.0):0.00235)0.000:0.00055)0.000:0.00055)0.829:0.00477)0.987:0.03424)0.942:0.02926)0.981:0.04654)0.948:0.03496,(((2645613097:0.0,2047|2047.peg.3395:0.0):0.05621,((2645383796:0.0,2042|2042.peg.2415:0.0):0.09124,(2645375281:0.0,2035|2035.peg.2932:0.0):0.03334)0.858:0.02497)0.997:0.07168,(2593303865:0.09166,((2608525081:0.0,2643606170:0.0,2576797434:0.0):0.00960,((2608532057:0.0,2593336683:0.0):0.02631,((2645568819:0.0,2043|2043.peg.5312:0.0):0.00055,(((2593317671:0.0,2608539850:0.0):0.00055,2593326583:0.00221)0.000:0.00055,((2639070179:0.00055,2521715990:0.00055)0.859:0.00223,2593299181:0.00225)0.000:0.00055)0.841:0.00222)0.950:0.01370)0.649:0.00965)0.988:0.04262)0.992:0.06483)0.592:0.02544)0.586:0.05019)1.000:0.20290,((((2643496229:0.00849,(2563853860:0.00660,2640051271:0.01563)0.767:0.00519)1.000:0.34408,((2644727561:0.0,2001|2001.peg.33:0.0):0.13429,(2645708071:0.0,2000|2000.peg.3651:0.0):0.20239)0.980:0.08768)0.794:0.09433,((2644288928:0.0,2093|2093.peg.1825:0.0):0.26073,((((2644347687:0.00230,2007|2007.peg.2082:0.00055)0.903:0.00448,(2644166742:0.00230,2006|2006.peg.2594:0.00055)0.349:0.00055)0.999:0.17506,((2644413824:0.0,2009|2009.peg.3577:0.0):0.04282,(((2643964230:0.0,2011|2011.peg.1465:0.0):0.01972,((2644917147:0.0,2005|2005.peg.2740:0.0):0.00252,(2645140606:0.0,2008|2008.peg.1421:0.0):0.01053)1.000:0.05476)1.000:0.09491,(2643910028:0.0,2010|2010.peg.645:0.0):0.03464)0.699:0.04269)0.997:0.15114)1.000:0.22466,((2644132885:0.16750,(2643838737:0.0,2016|2016.peg.2187:0.0):0.30345)0.952:0.08056,((((2645576490:0.0,2056|2056.peg.2017:0.0):0.06545,((2645588946:0.0,2645584648:0.0,2066|2066.peg.886:0.0,2057|2057.peg.543:0.0):0.00406,(2645510353:0.0,2060|2060.peg.2016:0.0):0.00055)0.974:0.05802)1.000:0.27679,((((2518210021:0.12190,((2644242870:0.0,2068|2068.peg.5547:0.0):0.04173,(((2644007910:0.0,2079|2079.peg.5598:0.0):0.02231,((2510431244:0.0,2230701293:0.0):0.00055,2517742274:0.00928)1.000:0.07209)0.973:0.02535,((2644196500:0.0,1018|1018.peg.12:0.0,2062|2062.peg.6061:0.0):0.01814,1017|1017.peg.2841:0.00857)0.998:0.04159)0.562:0.01213)0.969:0.03243)0.945:0.03353,(((2644151534:0.0,2644109012:0.0,2644329926:0.0,2644546600:0.0,2088|2088.peg.5939:0.0,2086|2086.peg.6759:0.0,2092|2092.peg.5573:0.0,2082|2082.peg.5669:0.0,2081|2081.peg.241:0.0,2080|2080.peg.7223:0.0):0.00053,1021|1021.peg.1700:0.00234)1.000:0.09072,((2644675671:0.0,2091|2091.peg.4308:0.0):0.03024,((2644454191:0.0,2644689528:0.0,1022|1022.peg.5422:0.0,2085|2085.peg.6551:0.0,2084|2084.peg.6554:0.0,1023|1023.peg.6075:0.0,2089|2089.peg.3371:0.0,2090|2090.peg.6165:0.0):0.00233,(2644380604:0.0,2643807222:0.0,2083|2083.peg.5969:0.0,2087|2087.peg.4264:0.0):0.00242)0.994:0.04023)0.926:0.02559)1.000:0.12464)0.266:0.02399,1016|1016.peg.2541:0.07017)0.201:0.02570,(((2643477475:0.11064,((2643810021:0.0,2073|2073.peg.200:0.0):0.17408,(((2644922924:0.0,2051|2051.peg.554:0.0,2050|2050.peg.523:0.0):0.00944,((2645471064:0.0,2059|2059.peg.1240:0.0):0.00236,(2643855885:0.0,2074|2074.peg.2283:0.0):0.00055)0.209:0.00054)0.967:0.02550,((2562541837:0.02877,((2643918696:0.0,2075|2075.peg.1973:0.0):0.03024,((2644518761:0.0,2072|2072.peg.422:0.0):0.00055,2521856990:0.00235)0.980:0.01865)0.991:0.02594)0.999:0.05682,((2645413559:0.04643,(2645275515:0.0,2052|2052.peg.4131:0.0):0.04412)0.966:0.03163,((2645403475:0.0,2054|2054.peg.223:0.0):0.00534,(2645435828:0.0,2053|2053.peg.2337:0.0):0.00863)1.000:0.15389)0.106:0.01399)0.745:0.01048)0.897:0.01693)0.092:0.02128)0.991:0.05358,(1020|1020.peg.5540:0.01568,(1019|1019.peg.2697:0.00459,1015|1015.peg.2462:0.00471)0.965:0.01984)0.999:0.06693)0.979:0.03483,((((1001|1001.peg.2189:0.0,1003|1003.peg.53:0.0):0.04834,((1008|1008.peg.1878:0.0,1007|1007.peg.2929:0.0,1013|1013.peg.3607:0.0):0.00626,(1012|1012.peg.4751:0.00242,((1024|1024.peg.1907:0.0,1011|1011.peg.1769:0.0):0.00708,1002|1002.peg.2071:0.01625)0.689:0.00233)0.987:0.03162)0.739:0.02220)0.860:0.03117,(2644493419:0.0,2069|2069.peg.1843:0.0):0.20404)0.939:0.04081,(((1006|1006.peg.3133:0.01521,((2645599714:0.0,2645152405:0.0,2645596286:0.0,2067|2067.peg.5439:0.0,2058|2058.peg.3381:0.0,2061|2061.peg.456:0.0):0.00947,(1005|1005.peg.2602:0.0,1004|1004.peg.1300:0.0):0.00458)0.949:0.01288)1.000:0.05371,((2644502431:0.0,2071|2071.peg.5721:0.0):0.05539,1009|1009.peg.3309:0.06450)0.215:0.00686)0.557:0.01835,((2644479395:0.0,2644202313:0.0,2077|2077.peg.163:0.0,2063|2063.peg.2734:0.0,2070|2070.peg.161:0.0,1014|1014.peg.1424:0.0):0.02404,1010|1010.peg.331:0.00221)1.000:0.12636)0.944:0.02685)0.758:0.01579)0.820:0.02429)0.988:0.11177)0.989:0.13312,(2645134846:0.26359,(2645642877:0.28425,2645048048:0.24061)0.979:0.09228)0.980:0.10474)0.575:0.05227)0.897:0.05433)0.975:0.09685)0.998:0.18009)0.843:0.09131,(2643756769:0.20940,(2645095816:0.0,2004|2004.peg.967:0.0):0.20034)0.103:0.09690)0.933:0.09182)1.000:0.28202,(((2558297249:0.13923,(2595446786:0.04360,((2520563101:0.00624,2640047480:0.00524)1.000:0.07036,(2595449549:0.04279,(2639835601:0.00330,2595557531:0.00583)0.968:0.02772)0.859:0.02503)0.242:0.01725)1.000:0.13677)0.393:0.06434,(2643830292:0.20319,(((2645044947:0.04195,2645458343:0.09671)1.000:0.14853,(((((2643941069:0.00576,(2643818816:0.0,2644695487:0.0):0.00333)0.998:0.03956,(2644700467:0.00224,(2643878484:0.00460,2644659792:0.00055)0.996:0.00055)0.968:0.02246)0.991:0.04516,2643975922:0.16778)0.954:0.03832,2644528973:0.11814)0.957:0.03165,(2640076971:0.10999,2644936352:0.08565)0.190:0.02255)0.766:0.00829)0.448:0.02866,(2643908036:0.04358,2643915763:0.04556)0.997:0.09551)1.000:0.20086)0.226:0.05319)1.000:0.30851,((2597236740:0.0,2643596752:0.0):0.46318,(2593319768:0.03306,2565987652:0.04490)1.000:0.32980)0.954:0.12511)0.987:0.11134)0.997:0.23906)0.924:0.12136,((((((KAF2937231.1:0.0,KAF2937228.1:0.0,XP_015632798.1:0.0,XP_015632797.1:0.0,EEE58305.1:0.0,EEC74495.1:0.0):0.00055,(KAF2937230.1:0.0,KAF2937229.1:0.0):0.00054)1.000:0.13976,(EEC67119.1:0.00054,(KAB8112904.1:0.06939,(KAF2913907.1:0.00782,(KAF2913906.1:0.00055,(XP_015613843.2:0.00055,(KAF2913908.1:0.00055,(EEE51096.1:0.02187,BAF26699.2:0.00055)0.984:0.00055)1.000:0.00055)0.592:0.00059)0.842:0.00075)0.788:0.00203)0.615:0.00055)1.000:0.20407)1.000:0.27998,(((XP_010681500.1:0.04841,XP_010681499.1:0.00167)1.000:0.32767,((XP_030504147.1:0.20057,(AT3G56300.3:0.33463,(((KAG5403807.1:0.0,XP_009132383.2:0.0):0.01663,RID69192.1:0.01341)1.000:0.11450,(((KAG5379438.1:0.0,RID54099.1:0.0):0.00055,XP_009125095.2:0.00357)0.991:0.03839,(XP_009139806.1:0.00146,(KAG5400803.1:0.00364,RID65744.1:0.00369)0.798:0.00219)0.979:0.02439)0.347:0.03516)0.979:0.11225)0.999:0.18258)0.468:0.02330,(XP_006589683.1:0.01704,((XP_006605905.1:0.0,XP_006605906.1:0.0):0.00055,XP_006605907.1:0.05309)0.984:0.02711)1.000:0.22886)0.999:0.11093)0.557:0.02896,(((CAA2967763.1:0.02556,CAA2967762.1:0.00055)1.000:0.06136,(CAA3019475.1:0.02967,((CAA3019474.1:0.0,XP_022878460.1:0.0):0.00055,CAA3019473.1:0.00055)0.995:0.00053)0.990:0.03754)1.000:0.13454,(PHT33389.1:0.08779,(XP_010320757.1:0.00055,XP_004238918.1:0.00055)0.985:0.03811)1.000:0.17084)0.934:0.04459)0.997:0.12035)0.408:0.07611,(((EAZ10047.1:0.00054,((KAF2917476.1:0.0,KAB8111672.1:0.0,XP_015612101.1:0.0,EAZ45630.1:0.0,BAF25813.1:0.0):0.00099,(XP_025875951.1:0.0,XP_015612102.1:0.0):0.00055)1.000:0.00062)1.000:0.26659,(((((PHT57440.1:0.07205,(XP_019069190.1:0.03085,(XP_019069189.1:0.05707,XP_004238002.1:0.00055)0.925:0.00053)0.996:0.05600)1.000:0.14490,(XP_022845185.1:0.08211,(((XP_022881733.1:0.00055,(XP_022881736.1:0.00055,XP_022881737.1:0.03994)0.000:0.00055)0.822:0.00169,XP_022881734.1:0.00055)0.915:0.00576,(CAA2973039.1:0.00055,CAA2973040.1:0.00055)0.794:0.00228)0.953:0.03361)1.000:0.11802)0.991:0.06446,((XP_030510780.1:0.00053,(XP_030510782.1:0.00055,XP_030510781.1:0.04702)1.000:0.00054)1.000:0.13512,((XP_003526320.1:0.00054,XP_006581348.1:0.02511)0.961:0.02508,(XP_006578135.1:0.00055,XP_006578136.1:0.03169)0.968:0.02227)1.000:0.21834)0.633:0.04169)0.667:0.02009,((XP_019108264.1:0.0,XP_010665546.1:0.0,XP_010665537.1:0.0):0.00055,XP_010665528.1:0.00055)1.000:0.21039)0.949:0.05509,(KAG5396695.1:0.00270,(XP_009144233.1:0.00055,(RID62144.1:0.00055,(RID62145.1:0.00056,XP_009144234.1:0.00162)0.968:0.01009)0.725:0.00151)0.818:0.00395)1.000:0.20793)0.989:0.10736)0.986:0.09776,XP_024363346.1:0.46839)0.380:0.03550)1.000:0.62140,((WP_011277074.1:0.74902,((NP_001286405.1:0.0,NP_610930.1:0.0):0.91342,((XP_642733.1:0.97481,XP_024329092.1:0.72754)0.987:0.37888,((XP_017211641.1:0.02980,XP_682732.4:0.00055)0.998:0.32109,(((NP_077210.1:0.00055,(XP_011240383.1:0.00055,(XP_006508953.1:0.00055,XP_011240384.1:0.00055)0.000:0.00053)1.000:0.00054)0.000:0.00054,XP_006508956.1:0.00055)0.999:0.10906,(XP_011519416.1:0.15888,(NP_078813.1:0.00055,(XP_011519418.1:0.03023,(XP_006720016.1:0.0,XP_011519417.1:0.0):0.00055)0.744:0.00053)1.000:0.00054)1.000:0.15908)1.000:0.36247)0.999:0.36705)0.092:0.10234)1.000:0.56034)0.992:0.33622,(((2595092247:0.17733,((2521687366:0.01464,(2639652350:0.02104,(2574360347:0.00443,2639210436:0.00221)0.984:0.02014)0.892:0.01048)0.923:0.01805,((2518125458:0.0,2518141766:0.0):0.01217,((((2644713276:0.0,2644705755:0.0):0.00522,(2639860803:0.0,2639866699:0.0,2640253532:0.0):0.00359)0.569:0.00643,((2639637092:0.0,2640286252:0.0):0.01368,2640029717:0.00951)0.772:0.00939)0.968:0.01859,(2639647413:0.0,2529469830:0.0):0.01506)0.806:0.00718)0.889:0.01508)1.000:0.12721)0.282:0.03537,(((2574355851:0.0,2643502498:0.0):0.09513,(2644741836:0.01136,(2645665711:0.00214,2561993605:0.00055)0.858:0.00835)1.000:0.13412)0.997:0.07669,((2522496911:0.00222,(((2522447628:0.0,2644721366:0.0):0.00055,(2644723351:0.00222,2643508070:0.00217)0.000:0.00055)0.000:0.00055,(2645671710:0.00211,2522275571:0.00439)0.976:0.00055)0.799:0.00219)1.000:0.15494,(2645712818:0.19144,(2640247987:0.14055,(2529267226:0.05107,2563432484:0.05762)0.966:0.04251)0.926:0.03721)0.848:0.04606)0.847:0.03347)0.860:0.02686)1.000:0.26782,(((((2639845215:0.02710,(2639146798:0.0,2643705756:0.0):0.02545)1.000:0.18762,(2643738817:0.14107,(2639152836:0.20450,2639135100:0.16312)0.647:0.04359)0.339:0.04420)0.995:0.11421,(2643604588:0.0,2639158534:0.0,2563445087:0.0):0.27176)0.700:0.04147,(2644943946:0.24563,2595327619:0.20923)0.799:0.05594)0.885:0.05401,((2563406229:0.14913,(2639141349:0.0,2595320898:0.0):0.21799)0.978:0.08000,(2595314917:0.25690,2644424518:0.15984)0.999:0.12383)0.355:0.02642)0.995:0.21075)1.000:0.34091)0.333:0.09591)0.942:0.13872)0.973:0.12224)0.409:0.07281)1.000:0.37041)0.998:0.25023,(((2566691401:0.00628,646307163:0.00215)0.884:0.00566,(2536353348:0.00427,2566557051:0.00209)0.913:0.00702)0.918:0.02387,(2566673435:0.01594,(2552863567:0.00217,(2533040179:0.00054,2641389490:0.01046)0.567:0.00623)0.886:0.00871)0.993:0.03917)0.630:0.03003)0.866:0.02973,2630783382:0.09178)0.782:0.02306)0.629:0.00511)0.956:0.02751,((2558870208:0.0,2533795827:0.0,2552692712:0.0,2567767488:0.0,2567893671:0.0,2573822568:0.0):0.00218,(2567557526:0.0,2567642659:0.0,645634660:0.0,646310532:0.0):0.00207)1.000:0.10381)0.996:0.03894)0.798:0.01365,((((2566539902:0.03561,((2566670298:0.03269,2638552169:0.01922)0.956:0.01595,2566704156:0.03596)0.382:0.00230)0.911:0.00884,((2533899978:0.00053,2566688602:0.00414)0.906:0.00688,2537765540:0.02933)0.834:0.00459)0.864:0.00454,((2533184004:0.00207,(2567381051:0.0,2567742349:0.0,2567776974:0.0):0.00055)0.975:0.01493,((2552768747:0.0,2566666553:0.0):0.00711,(2546621920:0.01024,(2548233642:0.0,2566605954:0.0):0.00743)0.331:0.00614)0.956:0.01346)0.859:0.00499)0.452:0.00428,(2536347497:0.00410,(646303951:0.00055,2536338872:0.00205)0.000:0.00055)0.960:0.01376)0.985:0.02655)0.917:0.01330)0.781:0.00221)0.792:0.00208)0.942:0.00611,(2537774579:0.00207,((2533178759:0.0,2536329999:0.0,2563273019:0.0,2567500041:0.0,2567565246:0.0,2567603756:0.0,2567848569:0.0,2567882689:0.0,2568168596:0.0,2581346641:0.0,2582299114:0.0,2583584745:0.0):0.00622,((2567726822:0.0,2567885137:0.0):0.00414,((2539651499:0.0,2567517499:0.0,2580212724:0.0):0.00208,2598164350:0.00413)0.000:0.00055)0.837:0.00207)0.000:0.00055)0.973:0.00151)1.000:0.00067)0.913:0.00193)0.153:0.00207)0.432:0.00051)0.913:0.00055)0.000:0.00055,((2567459091:0.00223,(2567401521:0.0,2567666386:0.0,2567756452:0.0):0.00055)0.009:0.00055,2534270226:0.00413)0.000:0.00055)0.000:0.00055,(2530859821:0.00415,(2567707909:0.0,2583372454:0.0):0.00055)0.831:0.00205)0.836:0.00207)0.813:0.00207,(2567715112:0.00205,((2530851831:0.0,2567387013:0.0,2568282835:0.0,2568488452:0.0,2569451990:0.0,2584166347:0.0):0.00205,2558503062:0.00055)0.000:0.00055)0.840:0.00207)0.000:0.00055,(2539644270:0.0,2552440821:0.0,2552475955:0.0,2552505982:0.0,2552507781:0.0,2552583812:0.0,2552634821:0.0,2554481956:0.0,2554568885:0.0,2554585021:0.0,2554633345:0.0,2563732249:0.0,2567398961:0.0,2567414349:0.0,2567467481:0.0,2567533474:0.0,2568318640:0.0,2568327038:0.0,2570224495:0.0,2581150655:0.0):0.00055)1.000:0.00055)0.000:0.00055);


# Gene tree of AT3G56310.1 and his homologues 

((2558295814:0.15215,(2595452181:0.05485,(2639836565:0.00255,2595558235:0.00223)0.990:0.05522)0.999:0.19779)1.000:0.53321,(((((XP_003658285.1:0.92621,((BCR93895.1:0.0,BCS06510.1:0.0):0.60436,((KAF8827038.1:0.05294,KAF8828466.1:0.21035)1.000:0.58711,KAF8829030.1:0.71460)0.292:0.13957)0.980:0.21949)0.926:0.27588,(KAF8826032.1:1.94607,(PHT34536.1:0.45243,(XP_006576112.1:0.10406,XP_006595834.1:0.09821)0.795:0.23632)0.999:1.61707)0.978:0.67198)0.000:0.00101,(XP_024547612.1:0.51151,NP_595012.1:0.71014)0.991:0.27069)0.961:0.20514,((BCR95384.1:0.00055,BCS07932.1:0.00054)1.000:0.91051,BCS13393.1:1.03467)0.567:0.23052)0.791:0.19319,(XP_645802.1:0.66128,((((XP_015613567.1:0.02825,(KAB8113138.1:0.00055,(KAB8113137.1:0.00055,((KAF2914184.1:0.0,KAF2914183.1:0.0,KAB8113136.1:0.0,XP_015613566.1:0.0,XP_015613565.1:0.0,BAF26853.2:0.0):0.00055,(EEE51197.1:0.00054,EEC67231.1:0.00337)0.991:0.01439)0.000:0.00055)1.000:0.00055)0.924:0.00055)1.000:0.27884,(NP_001233971.2:0.20959,(((NP_001235022.1:0.02517,(XP_003548276.1:0.00055,XP_006599670.1:0.00053)0.993:0.03536)0.994:0.06120,(XP_003535399.2:0.12317,(XP_003535398.1:0.02809,XP_003555544.1:0.06964)0.990:0.05813)0.998:0.08152)0.999:0.10274,((XP_030492703.1:0.20425,((RID68170.1:0.00055,XP_009131060.1:0.00234)0.971:0.03555,((KAG5408193.1:0.0,RID73112.1:0.0):0.00954,(XP_033140842.1:0.00055,XP_009125726.1:0.00055)0.872:0.00526)0.973:0.03982)1.000:0.18325)0.982:0.08064,(CAA2967896.1:0.00860,(CAA2971316.1:0.00234,XP_022885408.1:0.00231)0.751:0.00307)1.000:0.17514)0.307:0.02812)0.847:0.04450)0.941:0.09235)0.983:0.14433,((((EEE67099.1:0.00055,EAZ03724.1:0.01348)0.870:0.00429,KAB8105269.1:0.00388)0.491:0.00054,(KAF2922633.1:0.0,XP_015646191.1:0.0):0.00053)1.000:0.35737,((KAF2914179.1:0.20139,((KAF2914181.1:0.0,KAF2914177.1:0.0,XP_015614153.1:0.0,EEE51195.1:0.0,EEC67229.1:0.0):0.00055,(KAF2914180.1:0.0,XP_025876399.1:0.0):0.14527)0.430:0.00054)1.000:0.25245,(XP_003548331.1:0.23588,((XP_003534634.1:0.02464,(XP_003552322.1:0.00055,XP_006602712.1:0.00055)0.956:0.01998)1.000:0.09235,(XP_030508592.1:0.11761,(((RID68171.1:0.01048,XP_009131062.1:0.00055)0.991:0.05177,((KAG5408194.1:0.0,RID73113.1:0.0):0.00637,XP_009125728.1:0.01766)0.990:0.05098)1.000:0.14208,(((PHT54098.1:0.06200,XP_004236880.1:0.05346)1.000:0.15189,(XP_022890795.1:0.03669,((CAA2994787.1:0.0,XP_022882036.1:0.0):0.00055,(CAA2994788.1:0.00854,CAA2994789.1:0.08064)0.886:0.01160)0.990:0.04611)1.000:0.12095)0.483:0.03541,(XP_010669402.1:0.02833,(XP_010669404.1:0.00055,(XP_019103194.1:0.00073,XP_010669405.1:0.00055)1.000:0.00147)0.998:0.05382)1.000:0.16965)0.521:0.03026)0.921:0.03307)0.863:0.03690)0.925:0.04830)0.962:0.11173)0.936:0.09472)0.936:0.06269)0.919:0.11439,((XP_024403092.1:0.01262,(XP_024403091.1:0.02724,XP_024403090.1:0.00055)0.000:0.00055)1.000:0.37927,((EAZ41098.1:0.10004,((KAF2924520.1:0.0,KAB8106871.1:0.0,XP_015646774.1:0.0,BAF22553.1:0.0):0.00055,EEC82687.1:0.00211)1.000:0.00054)1.000:0.19514,((((PHT44960.1:0.03751,(XP_025887244.1:0.0,XP_010322133.1:0.0):0.05827)1.000:0.12362,((CAA2999158.1:0.00198,(XP_022867041.1:0.00055,(XP_022866978.1:0.00203,(XP_022866919.1:0.0,XP_022866869.1:0.0):0.00055)0.857:0.00200)0.000:0.00054)0.999:0.09108,(XP_022890990.1:0.07284,(CAA3005340.1:0.06011,(CAA3005339.1:0.0,XP_022879712.1:0.0):0.00054)0.994:0.05459)1.000:0.12254)0.980:0.06896)0.970:0.06550,(XP_010670635.1:0.14644,(XP_006581728.1:0.13406,XP_030489629.1:0.14181)0.935:0.04493)0.547:0.03513)0.747:0.04353,(AT3G56310.1:0.05105,((KAG5386225.1:0.0,RID47259.1:0.0):0.00201,(XP_009116328.1:0.00055,XP_009116327.1:0.00055)0.000:0.00055)0.962:0.02698)1.000:0.13586)0.934:0.07587)1.000:0.23405)0.161:0.05304)0.993:0.23862)0.909:0.10884)0.832:0.04848,((((2644798434:0.82805,XP_001558957.1:0.87955)0.411:0.16883,(((2642658085:0.0,2643594678:0.0):0.15063,(2595527883:0.21382,2644490995:0.19802)0.561:0.03556)1.000:0.75258,(2595446214:0.19005,(2639836236:0.01195,2595559097:0.01392)0.992:0.14812)1.000:0.51820)0.299:0.09841)0.454:0.06175,((((2643936375:0.06092,(2644222658:0.01630,2644260578:0.02874)1.000:0.07283)0.995:0.11047,((2643935800:0.03235,2643746786:0.07172)0.821:0.01595,(2644257016:0.08498,2644218606:0.12745)0.977:0.05293)0.978:0.07535)1.000:0.30826,(2593319684:0.26150,(2565997257:0.18238,(2593322732:0.24754,(((2645085342:0.00749,2644985775:0.00846)1.000:0.18040,((2644814359:0.01111,((2644919136:0.0,2644912954:0.0):0.00662,2644825384:0.00664)0.761:0.00216)0.931:0.02763,(2644831035:0.01024,2645119329:0.01190)0.894:0.01631)0.998:0.11097)1.000:0.17785,(2644796897:0.13438,(2644855219:0.02806,(2644821391:0.00646,2644769215:0.00461)0.975:0.03832)1.000:0.12961)0.992:0.09351)0.000:0.04386)0.177:0.04347)0.950:0.09229)0.977:0.09967)0.972:0.14029,(((2644475020:0.0,2643800020:0.0):0.28795,((((2644474795:0.0,2643799795:0.0):0.02927,(2644256280:0.01224,2644223074:0.00587)1.000:0.08174)0.630:0.03107,(((2644471067:0.0,2643798838:0.0):0.02686,2593322594:0.09017)0.529:0.00690,(2644354962:0.02851,2643792382:0.05202)0.723:0.01066)0.379:0.02041)1.000:0.24368,((2644474617:0.0,2643801607:0.0):0.18253,(2645402840:0.07663,2644908451:0.05725)1.000:0.21173)0.694:0.05535)0.883:0.09139)0.989:0.12379,(2644801200:0.37069,((2644969945:0.04771,((2563782215:0.02358,(2644009764:0.01374,2644640606:0.03206)0.799:0.01539)0.981:0.03225,2644683748:0.09918)0.992:0.04086)0.852:0.02995,2644374281:0.04675)1.000:0.37164)0.974:0.13741)1.000:0.29745)0.922:0.08837)0.850:0.06312,(XP_635276.1:0.80449,(((NP_001032465.2:0.22257,((NP_000253.1:0.0,XP_005261672.1:0.0,XP_005261673.1:0.0):0.09867,(XP_006520625.1:0.00053,(NP_032695.3:0.00055,XP_006520624.1:0.00055)0.997:0.00054)0.999:0.12321)0.998:0.24375)1.000:0.31090,(NP_001006103.2:0.30170,(NP_000160.1:0.10123,NP_038491.2:0.17995)0.993:0.21941)1.000:0.35439)0.899:0.06666,((NP_609354.1:0.33419,(NP_611119.1:0.0,NP_725571.1:0.0):0.38237)0.783:0.10391,NP_506031.1:0.85278)0.982:0.18445)0.998:0.38025)0.988:0.23669)0.904:0.08612);


# Gene tree of AT3G56310.2 and his homologues 

((2558295814:0.15089,(2595452181:0.05522,(2639836565:0.00253,2595558235:0.00222)0.975:0.05462)1.000:0.19922)1.000:0.53315,(((((XP_003658285.1:0.92366,((BCR93895.1:0.0,BCS06510.1:0.0):0.60464,((KAF8827038.1:0.05499,KAF8828466.1:0.21025)1.000:0.59661,KAF8829030.1:0.70932)0.283:0.13926)0.974:0.22096)0.920:0.27795,(KAF8826032.1:1.96216,(PHT34536.1:0.45484,(XP_006576112.1:0.10393,XP_006595834.1:0.09785)0.775:0.23362)1.000:1.60519)0.975:0.66917)0.000:0.00101,(XP_024547612.1:0.51176,NP_595012.1:0.71165)0.996:0.26871)0.940:0.20552,((BCR95384.1:0.00055,BCS07932.1:0.00054)1.000:0.90410,BCS13393.1:1.04073)0.597:0.22895)0.796:0.19230,(XP_645802.1:0.66080,((((XP_015613567.1:0.02839,(KAB8113138.1:0.00055,(KAB8113137.1:0.00055,((KAF2914184.1:0.0,KAF2914183.1:0.0,KAB8113136.1:0.0,XP_015613566.1:0.0,XP_015613565.1:0.0,BAF26853.2:0.0):0.00055,(EEE51197.1:0.00054,EEC67231.1:0.00338)0.991:0.01425)0.000:0.00055)1.000:0.00053)0.950:0.00054)1.000:0.28818,(NP_001233971.2:0.20878,(((NP_001235022.1:0.02510,(XP_003548276.1:0.00055,XP_006599670.1:0.00053)0.993:0.03430)0.997:0.06061,(XP_003535399.2:0.12287,(XP_003535398.1:0.02802,XP_003555544.1:0.06870)0.990:0.05678)0.995:0.07988)0.998:0.09957,((XP_030492703.1:0.20272,((RID68170.1:0.00055,XP_009131060.1:0.00234)0.947:0.03540,((KAG5408193.1:0.0,RID73112.1:0.0):0.00949,(XP_033140842.1:0.00055,XP_009125726.1:0.00055)0.864:0.00526)0.972:0.03966)1.000:0.18318)0.979:0.07954,(CAA2967896.1:0.00848,(CAA2971316.1:0.00228,XP_022885408.1:0.00227)0.783:0.00303)1.000:0.17496)0.243:0.02814)0.832:0.04296)0.892:0.08591)0.990:0.14262,((((EEE67099.1:0.00055,EAZ03724.1:0.01323)0.862:0.00424,KAB8105269.1:0.00380)0.457:0.00054,(KAF2922633.1:0.0,XP_015646191.1:0.0):0.00053)1.000:0.36014,((KAF2914179.1:0.20019,((KAF2914181.1:0.0,KAF2914177.1:0.0,XP_015614153.1:0.0,EEE51195.1:0.0,EEC67229.1:0.0):0.00055,(KAF2914180.1:0.0,XP_025876399.1:0.0):0.14588)0.450:0.00054)1.000:0.25089,(XP_003548331.1:0.23250,((XP_003534634.1:0.02436,(XP_003552322.1:0.00055,XP_006602712.1:0.00055)0.957:0.01969)0.998:0.09218,(XP_030508592.1:0.11724,(((RID68171.1:0.01042,XP_009131062.1:0.00054)0.993:0.05151,((KAG5408194.1:0.0,RID73113.1:0.0):0.00625,XP_009125728.1:0.01727)0.989:0.04971)1.000:0.13997,(((PHT54098.1:0.06152,XP_004236880.1:0.05249)1.000:0.15124,(XP_022890795.1:0.03698,((CAA2994787.1:0.0,XP_022882036.1:0.0):0.00055,(CAA2994788.1:0.00851,CAA2994789.1:0.07981)0.896:0.01157)0.988:0.04616)1.000:0.12106)0.468:0.03537,(XP_010669402.1:0.02793,(XP_010669404.1:0.00055,(XP_019103194.1:0.00077,XP_010669405.1:0.00055)1.000:0.00138)1.000:0.05284)1.000:0.16847)0.437:0.02798)0.932:0.03280)0.861:0.03639)0.901:0.04784)0.966:0.11249)0.936:0.09562)0.926:0.06868)0.903:0.12000,((XP_024403092.1:0.01270,(XP_024403091.1:0.02739,XP_024403090.1:0.00055)0.000:0.00055)1.000:0.38852,((EAZ41098.1:0.09914,((KAF2924520.1:0.0,KAB8106871.1:0.0,XP_015646774.1:0.0,BAF22553.1:0.0):0.00055,EEC82687.1:0.00213)0.999:0.00054)1.000:0.22145,((((PHT44960.1:0.03765,(XP_025887244.1:0.0,XP_010322133.1:0.0):0.05668)1.000:0.12072,((CAA2999158.1:0.00198,(XP_022867041.1:0.00055,(XP_022866978.1:0.00200,(XP_022866919.1:0.0,XP_022866869.1:0.0):0.00055)0.857:0.00197)0.000:0.00054)1.000:0.09407,(XP_022890990.1:0.07214,(CAA3005340.1:0.05927,(CAA3005339.1:0.0,XP_022879712.1:0.0):0.00054)0.995:0.05408)1.000:0.11800)0.965:0.05400)0.986:0.07595,(XP_010670635.1:0.14670,(XP_006581728.1:0.13068,XP_030489629.1:0.13951)0.933:0.04417)0.298:0.03371)0.652:0.04772,(AT3G56310.2:0.04740,((KAG5386225.1:0.0,RID47259.1:0.0):0.00200,(XP_009116328.1:0.00055,XP_009116327.1:0.00055)0.000:0.00055)0.973:0.03302)1.000:0.12016)0.917:0.06895)1.000:0.24284)0.318:0.06035)0.990:0.22943)0.905:0.10881)0.844:0.04680,((((2644798434:0.82070,XP_001558957.1:0.87544)0.406:0.16926,(((2642658085:0.0,2643594678:0.0):0.14953,(2595527883:0.21346,2644490995:0.19876)0.584:0.03589)1.000:0.75423,(2595446214:0.18999,(2639836236:0.01188,2595559097:0.01381)0.989:0.14686)1.000:0.52159)0.275:0.09722)0.451:0.06121,((((2643936375:0.06102,(2644222658:0.01628,2644260578:0.02872)0.998:0.07213)0.995:0.10963,((2643935800:0.03227,2643746786:0.07150)0.836:0.01550,(2644257016:0.08498,2644218606:0.12752)0.983:0.05304)0.976:0.07553)1.000:0.30654,(2593319684:0.26096,(2565997257:0.18107,(2593322732:0.24748,(((2645085342:0.00746,2644985775:0.00841)1.000:0.18011,((2644814359:0.01101,((2644919136:0.0,2644912954:0.0):0.00658,2644825384:0.00660)0.768:0.00216)0.925:0.02765,(2644831035:0.01022,2645119329:0.01184)0.904:0.01607)0.999:0.11049)1.000:0.17826,(2644796897:0.13530,(2644855219:0.02789,(2644821391:0.00643,2644769215:0.00458)0.984:0.03803)1.000:0.12802)0.994:0.09396)0.000:0.04367)0.186:0.04404)0.955:0.09350)0.964:0.10011)0.967:0.13872,(((2644475020:0.0,2643800020:0.0):0.28857,((((2644474795:0.0,2643799795:0.0):0.02913,(2644256280:0.01215,2644223074:0.00585)1.000:0.08129)0.540:0.03026,(((2644471067:0.0,2643798838:0.0):0.02691,2593322594:0.09023)0.525:0.00722,(2644354962:0.02857,2643792382:0.05210)0.648:0.01027)0.469:0.02104)1.000:0.24419,((2644474617:0.0,2643801607:0.0):0.18205,(2645402840:0.07671,2644908451:0.05726)1.000:0.21225)0.718:0.05561)0.883:0.09034)0.981:0.12360,(2644801200:0.37091,((2644969945:0.04757,((2563782215:0.02354,(2644009764:0.01373,2644640606:0.03202)0.786:0.01541)0.979:0.03236,2644683748:0.09906)0.988:0.04063)0.858:0.03003,2644374281:0.04665)1.000:0.37078)0.967:0.13632)1.000:0.29828)0.927:0.08997)0.848:0.06396,(XP_635276.1:0.80204,(((NP_001032465.2:0.22343,((NP_000253.1:0.0,XP_005261672.1:0.0,XP_005261673.1:0.0):0.09866,(XP_006520625.1:0.00053,(NP_032695.3:0.00055,XP_006520624.1:0.00055)0.990:0.00054)1.000:0.12395)1.000:0.24433)1.000:0.31096,(NP_001006103.2:0.30152,(NP_000160.1:0.10136,NP_038491.2:0.17849)0.997:0.21841)1.000:0.35413)0.893:0.06588,((NP_609354.1:0.33451,(NP_611119.1:0.0,NP_725571.1:0.0):0.38146)0.819:0.10651,NP_506031.1:0.85143)0.980:0.18399)0.999:0.37812)0.988:0.23702)0.937:0.08431);


# Gene tree of AT3G56460.1 and his homologues 

(2538412418:0.00614,(2567385571:0.0,2568280308:0.0,2568487216:0.0,2569450466:0.0):0.00305,((((2552027502:0.00613,(((2567483547:0.0,2567507217:0.0,2567528406:0.0,2567708954:0.0,2567720534:0.0,2567819815:0.0,2567875219:0.0,2568306001:0.0,2568473229:0.0,2569905304:0.0,2574839436:0.0,2583317327:0.0,2583356109:0.0):0.00054,2583563715:0.00055)0.944:0.00911,2554461199:0.00054)0.710:0.00055)0.112:0.00305,(((2558500959:0.00312,((((2566671224:0.01478,2638552473:0.00557)0.955:0.02055,(646304654:0.01228,(2536341171:0.01238,2536346294:0.00306)0.000:0.00055)0.892:0.01146)0.698:0.01156,(((2552769610:0.0,2566665945:0.0):0.01193,2546624360:0.03917)0.981:0.03522,(2567741799:0.01348,(2533183361:0.00620,(2567382221:0.0,2567778370:0.0):0.00311)0.940:0.01461)0.996:0.04075)0.664:0.00511)0.962:0.03335,((((2537771235:0.0,2552725244:0.0):0.00542,(((2533794467:0.0,2552691919:0.0,2567557270:0.0,2567767131:0.0,2567893128:0.0,2568249625:0.0,2573822218:0.0,645635270:0.0,646309848:0.0):0.00443,2567641060:0.00823)1.000:0.05842,646300384:0.01005)0.550:0.00627)0.980:0.04656,(((2546626044:0.0,2566764591:0.0):0.01133,2566759235:0.01335)0.992:0.05417,(2566537250:0.00251,(2539653561:0.00309,(2628387700:0.00308,2566530661:0.00309)0.000:0.00055)0.791:0.00369)0.978:0.04080)0.927:0.02771)0.995:0.06622,((((XP_024373971.1:0.58227,((XP_024359516.1:0.0,XP_024359515.1:0.0):0.36787,(XP_024375713.1:0.0,XP_024375712.1:0.0):0.81717)0.947:0.28009)1.000:0.51720,(((((((2610410135:0.78608,XP_003858897.1:1.26409)0.848:0.22687,(((((KAF2933604.1:0.0,XP_015636266.1:0.0):0.23109,(KAB8095345.1:0.00055,(XP_015635083.2:0.00055,XP_025880838.1:0.00054)0.981:0.01593)1.000:0.48307)0.853:0.06039,(((XP_030496954.1:0.00055,XP_030496920.1:0.00294)1.000:0.13362,((CAA3020483.1:0.00291,XP_022847149.1:0.00994)0.999:0.12250,(PHT38883.1:0.05468,NP_001333906.1:0.08832)0.997:0.09030)0.333:0.04786)0.973:0.08809,EAZ45276.1:0.50066)0.672:0.03940)0.949:0.11911,(((XP_024366519.1:0.29047,XP_024393200.1:0.26194)1.000:0.47966,((XP_024400106.1:0.0,XP_024400105.1:0.0,XP_024400104.1:0.0,XP_024400103.1:0.0,XP_024400102.1:0.0):0.16279,(XP_024397492.1:0.0,XP_024397491.1:0.0,XP_024397490.1:0.0,XP_024397489.1:0.0,XP_024397487.1:0.0):0.17937)1.000:0.36341)0.771:0.07316,(XP_024396414.1:0.00126,XP_024396419.1:0.02439)1.000:0.30319)0.508:0.09123)1.000:0.57733,((SMQ52573.1:0.06408,(SMY26206.1:0.01740,((SMR55395.1:0.0,SMR57772.1:0.0):0.00055,XP_003851106.1:0.00282)0.000:0.00053)0.738:0.00877)1.000:0.69814,(NP_596787.1:1.06519,(((BCS04878.1:0.0,BCS16438.1:0.0):0.55599,XP_003653589.1:0.45680)0.715:0.13299,((SMR63842.1:0.03122,(XP_003848485.1:0.42330,(SMQ55513.1:0.00055,SMY29192.1:0.00053)1.000:0.00054)0.772:0.01216)1.000:0.49580,(XP_003851922.1:0.00145,((SMR53642.1:0.0,SMR56011.1:0.0,SMY25191.1:0.0):0.00053,SMQ51551.1:0.00055)0.871:0.01732)1.000:0.76286)0.934:0.18865)0.894:0.12998)0.235:0.17182)0.998:0.39652)0.894:0.18639)0.722:0.13036,((((((RID71631.1:0.00054,((XP_009146288.2:0.01054,RID63642.1:0.00248)1.000:0.08316,(KAG5405791.1:0.00055,XP_009135425.1:0.00054)0.913:0.00982)0.756:0.00280)1.000:0.91132,(((NP_001259984.1:0.0,NP_608746.1:0.0):0.00055,NP_722873.1:0.00055)1.000:0.96883,(NP_001021512.2:0.90248,(NP_956646.1:0.21336,(NP_570962.2:0.06374,(NP_116119.2:0.00053,(XP_011534494.1:0.01815,XP_011534495.1:0.00055)0.998:0.02195)0.940:0.03267)0.985:0.14051)1.000:0.35115)0.601:0.09187)0.962:0.19805)0.923:0.16670,((NP_013872.1:1.48285,((SMQ46437.1:0.0,SMR42784.1:0.0,SMR44955.1:0.0):0.00519,SMY20119.1:0.00073)1.000:1.30020)0.835:0.40483,(XP_001559242.2:1.01551,(XP_001556121.2:0.45151,NP_595412.1:0.63213)0.876:0.19478)0.999:0.73886)0.117:0.15524)0.338:0.08991,(((XP_024369335.1:0.0,XP_024369334.1:0.0):0.51957,(((XP_003553850.1:0.04621,(XP_003553854.1:0.09868,XP_003553852.1:0.08934)0.450:0.04099)0.993:0.11606,(NP_001241983.1:0.14674,NP_001240976.1:0.26754)0.918:0.05862)0.952:0.07458,(KAG5385590.1:0.16877,(((((XP_022877026.1:0.12290,(PHT34216.1:0.03247,NP_001296292.1:0.02373)0.985:0.08361)0.817:0.03574,(CAA3006969.1:0.02537,XP_022892013.1:0.88209)0.990:0.17459)0.609:0.02212,XP_010682556.1:0.14794)0.802:0.05250,XP_030499543.1:0.11905)0.403:0.03576,(XP_003552020.1:0.02099,XP_003532009.1:0.02634)1.000:0.13495)0.391:0.02765)0.992:0.11454)0.982:0.20160)1.000:0.44991,((XP_003650109.1:1.11273,(((KAF8823751.1:0.19265,KAF8825478.1:0.04653)0.999:0.41069,(KAF8823690.1:0.07301,KAF8829244.1:0.12978)1.000:0.60348)1.000:0.56715,(BCS13437.1:1.34274,(BCS16477.1:0.97656,((KAF8824827.1:0.65155,(BCS00515.1:0.0,BCS12288.1:0.0):0.61802)0.924:0.21725,(((XP_567047.1:0.0,XP_777591.1:0.0):0.28325,((XP_569052.1:0.0,XP_777000.1:0.0):0.02559,(AUB22529.1:0.0,XP_012047716.1:0.0):0.02636)0.903:0.12311)1.000:1.16587,(SMR53466.1:0.00055,(SMR55867.1:0.0,SMY25056.1:0.0,XP_003851985.1:0.0):0.00528)1.000:1.26155)0.151:0.13775)0.035:0.08597)0.977:0.31391)0.386:0.08082)0.787:0.31004)0.912:0.20171,((NP_598440.1:0.00055,NP_081270.1:0.00053)1.000:2.12097,(BCR98398.1:0.0,BCS10740.1:0.0):1.18502)0.304:0.12435)0.937:0.21532)0.924:0.13706)0.534:0.06401,((BCR96670.1:0.0,BCS09172.1:0.0):0.98087,(XP_003655999.1:0.52471,((BCR92957.1:0.0,BCS05621.1:0.0):0.81964,XP_001553075.1:0.52082)0.901:0.19843)0.996:0.43241)0.991:0.38858)0.110:0.08808,(646296622:0.70126,(2539651475:0.00258,(2536348186:0.01821,((2536354884:0.0,2566555708:0.0,646308540:0.0):0.00055,(((2533177170:0.0,2533184846:0.0,2539657468:0.0,2547483227:0.0,2577299209:0.0,641585761:0.0,647979441:0.0):0.00055,2553147202:0.00298)0.973:0.01203,((2567555905:0.0,2567643067:0.0):0.00299,(2567891054:0.0,2568249953:0.0,645635021:0.0,646309662:0.0):0.00055)0.784:0.00299)0.790:0.00299)0.739:0.00285)0.624:0.01582)1.000:0.87762)0.723:0.12734)0.963:0.12387)0.897:0.10121,(((2566537292:0.08503,((2566526294:0.00055,2610410593:0.00309)0.934:0.01992,(2610408753:0.03099,(2558216741:0.03218,(2556968459:0.00634,(646302484:0.02291,(((2533177195:0.0,2533184183:0.0,2547483248:0.0,2553147181:0.0,2567500220:0.0,2567889390:0.0,2570177519:0.0,2581796267:0.0,641585740:0.0,647979463:0.0):0.00624,2566642143:0.00941)0.000:0.00054,((2567555899:0.0,2567643073:0.0,2567765960:0.0,2567891060:0.0,2568249959:0.0,645635015:0.0,646309657:0.0):0.00158,((2566673076:0.00310,(2526382144:0.0,2566692682:0.0,2641388835:0.0):0.00055)0.000:0.00055,2574824292:0.00354)0.918:0.00272)0.929:0.00193)0.804:0.00633)0.974:0.02232)0.898:0.00937)0.849:0.00780)0.949:0.02395)0.210:0.00058)1.000:2.02548,(((KAF8824870.1:0.73254,((BCR96498.1:0.0,BCS09006.1:0.0):0.41862,((XP_024552024.1:0.0,XP_024552025.1:0.0,XP_024552026.1:0.0):0.40841,(SMQ54914.1:0.02028,SMR59353.1:0.00642)1.000:0.30496)0.880:0.08676)0.985:0.28295)1.000:0.58216,((((2567619062:0.0,2567728023:0.0,2567849248:0.0,2567886922:0.0):0.07943,646296566:0.03437)1.000:0.37360,(XP_640759.1:0.50313,(2546610847:0.0,2566723734:0.0):0.75329)0.917:0.22486)0.959:0.16475,(((XP_001550719.1:0.20021,((SMR42141.1:0.00260,SMY19476.1:0.00055)1.000:0.00116,(SMQ45796.1:0.00305,XP_003856246.1:0.00546)0.909:0.00160)1.000:0.21871)0.979:0.10946,(BCS04141.1:0.31162,(BCS02058.1:0.0,BCS13744.1:0.0):0.39015)0.895:0.09131)1.000:0.32053,(((((BCR95099.1:0.0,BCS07667.1:0.0):0.33302,(BCR99730.1:0.0,BCS12018.1:0.0):0.31503)1.000:0.41954,XP_024549040.1:0.80938)0.908:0.13090,(((BCR99136.1:0.0,BCS11444.1:0.0):0.49918,(KAF8831761.1:0.06168,KAF8831762.1:0.07540)1.000:0.50663)0.907:0.12827,(NP_595121.1:0.61022,(((SMR58534.1:0.0,SMR61526.1:0.0,SMY27736.1:0.0,XP_003849695.1:0.0):0.28159,(XP_024550677.1:0.36285,XP_001558040.1:0.23538)0.757:0.06656)0.975:0.12420,((BCS00955.1:0.0,BCS12713.1:0.0):0.26779,XP_003653953.1:0.32173)0.582:0.05469)0.997:0.22211)0.959:0.13509)0.823:0.07957)0.820:0.07008,((AUB21579.1:0.0,XP_012046162.1:0.0):0.00766,(XP_566462.1:0.0,XP_778024.1:0.0):0.03268)1.000:0.93560)0.737:0.08549)0.996:0.21517)0.991:0.22999)0.976:0.16224,((NP_502269.1:0.65433,(NP_001260779.1:0.0,NP_724572.1:0.0,NP_724573.1:0.0):0.70557)1.000:1.17999,((WP_011278500.1:0.42249,WP_011278227.1:0.28615)1.000:0.70654,((2574729244:0.03291,2530878790:0.00054)1.000:2.34377,(WP_011277776.1:0.35220,WP_011277969.1:0.30117)0.984:0.55285)0.873:0.25882)0.071:0.15612)0.617:0.10409)0.776:0.03865)0.727:0.03128,((2567675108:0.00055,((2534440449:0.0,2567391625:0.0,2567396057:0.0,2567416450:0.0,2567427946:0.0,2567432232:0.0,2567435943:0.0,2567440276:0.0,2567441484:0.0,2567452323:0.0,2567472025:0.0,2567485552:0.0,2567492610:0.0,2567505373:0.0,2567513756:0.0,2567537048:0.0,2567546553:0.0,2567547243:0.0,2567566832:0.0,2567574143:0.0,2567578236:0.0,2567582235:0.0,2567610253:0.0,2567614520:0.0,2567622565:0.0,2567631042:0.0,2567635231:0.0,2567659140:0.0,2567670945:0.0,2567678734:0.0,2567691255:0.0,2567691889:0.0,2567703625:0.0,2567731824:0.0,2567733791:0.0,2567756746:0.0,2567761071:0.0,2567775379:0.0,2567784327:0.0,2567788129:0.0,2567796550:0.0,2567799344:0.0,2567802828:0.0,2567809043:0.0,2567816916:0.0,2567830023:0.0,2567837670:0.0,2567853367:0.0,2567869928:0.0,2567870909:0.0,2567899722:0.0,2568255319:0.0,2568275218:0.0,2568279695:0.0,2568284428:0.0,2568292561:0.0,2568299566:0.0,2568315413:0.0,2568480106:0.0,2568484650:0.0,2568492992:0.0,2568711414:0.0,2569021610:0.0,2569472992:0.0,2570010258:0.0,2570063205:0.0,2571536259:0.0,2571544516:0.0,2572025048:0.0,2572852712:0.0,2573801167:0.0,2573957950:0.0,2576880094:0.0,2577183579:0.0,2580498263:0.0,2581229116:0.0,2581788901:0.0,2581860372:0.0,2582385086:0.0,2582465823:0.0,2583358493:0.0,2583363506:0.0,2583387156:0.0,2583593387:0.0,2583594888:0.0,2583601042:0.0,2583641896:0.0,650505200:0.0):0.00055,((2511820837:0.0,2519518314:0.0,2520810395:0.0,2530867752:0.0,2531515048:0.0,2531519616:0.0,2533156204:0.0,2533194094:0.0,2534276539:0.0,2535922687:0.0,2535936583:0.0,2538386813:0.0,2547191097:0.0,2548159574:0.0,2548210536:0.0,2549734510:0.0,2551804150:0.0,2552471900:0.0,2552484744:0.0,2552512884:0.0,2552521547:0.0,2552530020:0.0,2552535224:0.0,2552592978:0.0,2552610377:0.0,2552626103:0.0,2553793684:0.0,2554466692:0.0,2554472633:0.0,2554484669:0.0,2554494924:0.0,2554498207:0.0,2554501489:0.0,2554502843:0.0,2554518069:0.0,2554561273:0.0,2554569622:0.0,2554580384:0.0,2554593298:0.0,2554621732:0.0,2554650772:0.0,2555424750:0.0,2555689754:0.0,2555697442:0.0,2562647640:0.0,2563288850:0.0,2566133254:0.0,2569626964:0.0,2570513520:0.0,2570588930:0.0,2570753705:0.0,2570905869:0.0,2570973106:0.0,2572969750:0.0,2573064318:0.0,2575450456:0.0,2579919408:0.0,2580055547:0.0,2580085651:0.0,2580141028:0.0,2580361824:0.0,2580514456:0.0,2580688135:0.0,2580835568:0.0,2580927638:0.0,2581424088:0.0,2582287306:0.0,2582289616:0.0,2583220896:0.0,2583753369:0.0,2583780555:0.0,2583815926:0.0,2583847282:0.0,2641301051:0.0,642588245:0.0):0.00053,((((2533189162:0.0,2538415063:0.0):0.00055,(2567719795:0.0,2583396989:0.0):0.00055)0.845:0.00268,2583370798:0.00055)0.832:0.00269,((2567473586:0.0,2583607266:0.0):0.00055,2581614655:0.00055)0.000:0.00055)0.852:0.00268)0.049:0.00054)0.929:0.00240)1.000:1.23426,((((((2644464332:0.75861,((SMQ50643.1:0.00054,((SMR52506.1:0.0,SMY24320.1:0.0,XP_003852712.1:0.0):0.00279,SMR53705.1:0.00055)0.881:0.00531)1.000:1.19141,((XP_778113.1:0.00611,(XP_024511846.1:0.00055,(AUB21676.1:0.0,XP_012046188.1:0.0):0.03960)0.844:0.00620)1.000:0.63762,(((XP_024548560.1:0.13788,(SMQ49913.1:0.00340,((SMR51838.1:0.00288,(SMY23596.1:0.00053,XP_003852983.1:0.01189)0.664:0.00600)0.936:0.01215,SMR50900.1:0.00053)0.910:0.01757)1.000:0.36103)0.911:0.08612,XP_003656481.1:0.21983)0.241:0.06204,(BCS05191.1:0.0,BCS16749.1:0.0):0.23288)1.000:0.32334)0.747:0.14013)0.973:0.23600)0.664:0.04975,((2563417814:0.01740,2643520374:0.02850)1.000:0.53242,((2644538920:0.15154,((2645017258:0.0,2645354604:0.0,2645156819:0.0):0.09756,(2644455718:0.11905,(2645724060:0.02477,2645721080:0.03031)0.982:0.07720)0.994:0.13178)0.932:0.09913)0.994:0.14511,(2644608110:0.25928,((2642660872:0.0,2643596199:0.0):0.16772,((2521712045:0.0,2520485664:0.0):0.10266,(2645689213:0.02477,2645700869:0.00957)0.981:0.05812)0.995:0.12233)1.000:0.22659)0.801:0.06101)0.999:0.26412)0.988:0.23690)0.279:0.08775,((2519946387:0.29191,(2645439546:0.16086,2644818125:0.21238)0.986:0.13625)0.967:0.12795,((2643853494:0.0,2644137455:0.0):0.40689,(((((2521695973:0.01672,2521774400:0.04336)0.502:0.01943,(2644630091:0.03477,(2644438336:0.02487,2521682342:0.01222)0.908:0.01608)0.966:0.03409)0.870:0.01485,(2563436273:0.06479,2524900035:0.04571)0.698:0.01753)0.866:0.05493,(2644430569:0.14402,(2644407245:0.06205,((2639094213:0.0,2563394154:0.0):0.06329,2643760703:0.05429)0.437:0.02841)0.978:0.06838)0.882:0.03872)1.000:0.19257,(2644454792:0.27321,(2644515555:0.13271,((2643540366:0.0,2595303215:0.0):0.10959,(2643522299:0.01736,2563418686:0.03123)0.647:0.04173)0.937:0.07818)0.999:0.15906)0.941:0.06663)0.873:0.04509)0.218:0.07629)1.000:0.40149)0.231:0.03105,(2644030873:0.76541,((((XP_024397869.1:0.0,XP_024397868.1:0.0,XP_024397867.1:0.0,XP_024397866.1:0.0):0.25124,((EAY97494.1:0.00055,((KAF2930142.1:0.0,XP_015640528.1:0.0,EEE63207.1:0.0):0.00055,KAB8098863.1:0.00055)0.834:0.00280)1.000:0.26728,((XP_010670034.1:0.17992,((XP_030486922.1:0.15117,(XP_003523296.1:0.00959,XP_003526784.1:0.01984)0.999:0.10339)0.757:0.03967,(AT3G56460.1:0.05149,(RID54370.1:0.00755,XP_009104003.1:0.00641)0.970:0.04529)0.999:0.11193)0.599:0.04623)0.518:0.02361,((XP_004235213.1:0.03251,PHT52943.1:0.05215)0.999:0.12413,(XP_022868550.1:0.02326,(CAA3021619.1:0.00055,CAA3021620.1:0.15874)0.907:0.01389)1.000:0.11366)0.901:0.05470)0.910:0.06902)0.992:0.24486)1.000:0.56281,((2644992797:0.02877,2645306513:0.01087)1.000:0.78613,(NP_001028456.1:0.0,XP_017175484.1:0.0):0.94519)0.000:0.06689)0.879:0.11298,((((2644287860:0.0,2093|2093.peg.779:0.0):0.19164,(2645101816:0.0,2004|2004.peg.6905:0.0):0.20763)1.000:0.29802,((2644985248:0.02816,2644865862:0.15129)1.000:0.43526,(2565988881:0.05269,2593320621:0.07014)0.999:0.26246)0.999:0.31819)0.978:0.14804,((((2579845581:0.08656,(2521706408:0.01292,2639089089:0.00971)0.972:0.07382)0.990:0.18885,(2595522540:0.18493,(2644638144:0.17189,2639992932:0.21831)0.975:0.11836)0.906:0.09726)1.000:0.50744,(((2644991995:0.05432,2645308175:0.04534)1.000:0.32474,(2644991028:0.38483,(2644993840:0.03514,2645309253:0.08532)1.000:0.32921)0.940:0.12778)0.999:0.28848,(2644038588:0.79002,(2645101719:0.0,2004|2004.peg.6811:0.0):0.56666)0.828:0.10702)0.993:0.19620)0.895:0.06921,(((((2644535352:0.0,2643823672:0.0):0.36064,2563420316:0.25518)1.000:0.32862,(((2644972046:0.09474,(2644899519:0.15619,(2643586239:0.02990,((2643872295:0.00386,(2644620196:0.00408,2644786145:0.03186)0.604:0.00821)0.975:0.03174,(2645633545:0.01079,((2643842992:0.00657,((2643955603:0.00317,2644882608:0.00316)1.000:0.00054,(2644184450:0.00055,(((2521813787:0.0,2556983385:0.0):0.00054,2520478789:0.00635)0.432:0.00632,(2521870911:0.00055,2643484372:0.00316)0.000:0.00054)0.931:0.00313)0.922:0.00291)0.335:0.00314)0.752:0.00366,(2639083145:0.00951,(2644283196:0.00635,2510286222:0.00632)0.766:0.00314)0.966:0.01528)0.531:0.00905)0.908:0.01663)0.854:0.02172)0.781:0.03955)0.966:0.07207)1.000:0.28497,((2593321153:0.02390,2565988388:0.06829)1.000:0.25786,(2644038568:0.34011,(2645153191:0.18051,(2644126036:0.03413,2565997811:0.04491)0.982:0.07248)0.938:0.08884)0.997:0.19671)1.000:0.19134)0.788:0.05951,((((2644810333:0.18478,(((((2520440447:0.00638,((2643530024:0.0,2643574796:0.0):0.00055,(2643556563:0.00636,2643493761:0.00318)0.000:0.00055)0.000:0.00055)0.887:0.00642,(2644162660:0.01274,((2643535442:0.0,2643548296:0.0):0.00317,2518267535:0.00055)0.991:0.02276)0.921:0.00961)0.791:0.00325,((2644397924:0.0,2644328857:0.0):0.01270,2644469091:0.00323)0.414:0.00318)0.999:0.05045,((2645481383:0.10802,((2644075567:0.00316,2644062347:0.00055)0.871:0.00970,((2644966067:0.00853,(2644956694:0.0,2644981301:0.0):0.00741)0.959:0.01933,(2643991123:0.00957,(2643864747:0.00055,(2644294022:0.00315,2644644455:0.01600)0.000:0.00054)0.739:0.00319)0.858:0.00877)0.655:0.00565)0.930:0.02600)0.955:0.02769,2639077864:0.03702)0.649:0.01766)0.886:0.01893,((2645005216:0.06011,(2645309917:0.00754,2644995655:0.02081)0.998:0.06451)0.995:0.06734,2645109358:0.10539)0.875:0.02851)0.900:0.03264)0.981:0.08266,((2643935229:0.03753,(2643745908:0.05954,(2644257291:0.02796,2644221913:0.02211)0.939:0.02904)0.891:0.02078)1.000:0.18265,((2644244360:0.10744,((2644139235:0.0,2643971745:0.0):0.13472,2644340302:0.18031)0.458:0.03106)0.933:0.04678,2644304736:0.09841)0.896:0.07370)0.623:0.04879)1.000:0.35074,(((2640389869:0.11041,(2597028716:0.00055,2558851321:0.00320)0.984:0.05690)0.990:0.06967,(2644028890:0.10127,(2645054801:0.22715,((2644252383:0.03934,2644357125:0.01680)0.983:0.05440,(2644214139:0.03956,2643787345:0.03051)0.999:0.08981)0.868:0.04474)0.784:0.03709)0.811:0.04039)0.866:0.07400,(2645517545:0.25704,2521669830:0.13922)0.816:0.09404)0.554:0.06328)0.961:0.10687,2644029661:0.38827)0.684:0.06111)0.308:0.02568)0.902:0.05086,((2643758180:0.24729,((2645101053:0.0,2004|2004.peg.6160:0.0):0.08426,(2644291016:0.0,2093|2093.peg.3881:0.0):0.15603)1.000:0.23871)0.991:0.12867,((2593311921:0.17259,(((2645614466:0.0,2047|2047.peg.4737:0.0):0.08751,((((2645369202:0.0,2041|2041.peg.2085:0.0):0.01039,(2645384809:0.0,2042|2042.peg.3416:0.0):0.03670)0.338:0.00282,((2645280248:0.0,2022|2022.peg.4037:0.0):0.00990,2033|2033.peg.2122:0.01310)0.058:0.00251)0.775:0.00498,((2645377326:0.0,2035|2035.peg.4958:0.0):0.00055,(2645289768:0.0,2023|2023.peg.156:0.0):0.00320)0.917:0.01163)0.967:0.04425)1.000:0.11729,((2593304914:0.04182,((((2608536671:0.00330,2593327851:0.00055)0.798:0.00331,((2639070627:0.0,2521715584:0.0):0.00054,(2645566303:0.0,2043|2043.peg.2824:0.0):0.00660)0.764:0.00327)0.787:0.00336,(2593295508:0.00659,2593315468:0.00331)0.771:0.00323)0.973:0.02428,((2576797068:0.0,2608526522:0.0,2643608107:0.0):0.01615,(2608533327:0.0,2593333956:0.0):0.01782)0.397:0.00642)0.855:0.03971)1.000:0.24109,(((2645642372:0.0,2048|2048.peg.3981:0.0):0.00505,((2645321181:0.0,2037|2037.peg.3687:0.0):0.00324,(2645106281:0.0,2044|2044.peg.3960:0.0):0.00055)0.743:0.00467)1.000:0.12111,(((2645287247:0.0,2645171005:0.0,2029|2029.peg.2643:0.0,2020|2020.peg.2685:0.0):0.02380,((2645311432:0.0,2032|2032.peg.1332:0.0):0.01726,((2645301015:0.0,2024|2024.peg.1676:0.0):0.01727,(2645161405:0.0,2019|2019.peg.1228:0.0):0.00580)0.438:0.00653)0.969:0.02322)1.000:0.08319,(((2644996465:0.0,2025|2025.peg.169:0.0):0.04657,((2645013082:0.0,2026|2026.peg.1762:0.0):0.00055,((2645177618:0.0,2027|2027.peg.51:0.0):0.00640,((2645008703:0.0,2645647707:0.0,2046|2046.peg.1686:0.0,2030|2030.peg.1881:0.0):0.00055,(2645025394:0.0,2039|2039.peg.1425:0.0):0.00638)0.793:0.00318)0.903:0.00645)0.985:0.04117)0.996:0.04957,(((2645338532:0.0,2034|2034.peg.4073:0.0):0.00991,(2645036545:0.0,2040|2040.peg.3839:0.0):0.00993)0.968:0.02841,((2645022889:0.0,2031|2031.peg.3610:0.0):0.02705,(((2645186007:0.0,2028|2028.peg.126:0.0):0.00662,(((2645321715:0.0,2038|2038.peg.121:0.0):0.00054,((2645678119:0.0,2049|2049.peg.2810:0.0):0.00322,(2645268046:0.0,2021|2021.peg.1445:0.0):0.00324)0.881:0.00646)0.319:0.00650,(2645637486:0.0,2045|2045.peg.3878:0.0):0.00055)0.823:0.00641)0.956:0.01834,(2645393843:0.0,2036|2036.peg.3541:0.0):0.04275)0.171:0.00844)0.858:0.02334)0.049:0.00852)0.913:0.02584)0.986:0.06392)0.341:0.03353)0.788:0.03032)0.977:0.08448)0.998:0.19498,((2644746439:0.0,2003|2003.peg.4504:0.0):0.10830,((2644731013:0.0,2001|2001.peg.3452:0.0):0.12636,(2645705556:0.0,2000|2000.peg.1177:0.0):0.10609)0.976:0.07818)1.000:0.23377)0.381:0.02612)1.000:0.17046)0.925:0.08067,2645643377:0.63221)0.934:0.12225)0.902:0.08671)0.827:0.04781)0.929:0.07292)0.768:0.04479)0.997:0.23676,((NP_493577.1:0.89263,((NP_001093446.1:0.0,XP_009296152.1:0.0):0.29133,((NP_034098.1:0.0,XP_006501036.1:0.0,XP_011238308.1:0.0):0.12433,((NP_001123514.1:0.0,NP_001880.2:0.0,XP_011539049.1:0.0):0.00054,NP_001123515.1:0.00055)0.993:0.09694)0.728:0.09673)0.989:0.33545)1.000:0.52739,((NP_766604.2:0.00055,NP_065978.1:0.01373)1.000:0.63571,(NP_006364.2:0.03936,NP_036167.1:0.05886)1.000:0.56882)1.000:0.54408)0.796:0.14008)0.737:0.07333,((2566711035:0.73720,(2533163467:0.05610,((2536330672:0.0,2567517676:0.0,2567566389:0.0,2567639809:0.0,2567740097:0.0):0.00055,(((2536339539:0.00301,(2566692585:0.0,646299891:0.0):0.00300)0.802:0.00296,(2566673138:0.00598,(2552770448:0.0,2566669204:0.0):0.00598)0.000:0.00055)0.915:0.00598,((2536348185:0.00270,(((((2566535244:0.00299,(2552027856:0.00298,2552431373:0.00299)0.776:0.00300)0.000:0.00054,((((2552694022:0.00305,(2533161658:0.0,2539496446:0.0,2552787113:0.0,2563276151:0.0,2583328373:0.0):0.00055)0.000:0.00055,2552638941:0.00297)0.798:0.00297,((2567606001:0.00300,(2526382139:0.00601,2566540743:0.00326)0.774:0.00324)0.000:0.00055,(2567766372:0.00299,(((2530852728:0.0,2548163059:0.0,2552573427:0.0,2566531604:0.0,2567384363:0.0,2567423233:0.0,2567464106:0.0,2567895401:0.0,2568241569:0.0,2568281381:0.0,2568486461:0.0,2569450375:0.0,2570055231:0.0,2582436369:0.0,2584168054:0.0):0.00902,2566642177:0.00605)0.773:0.00296,((2567889363:0.00302,((2533177169:0.0,2533184845:0.0,2539657467:0.0,2553147203:0.0,2570177492:0.0,2577299208:0.0,2581796549:0.0,647979440:0.0):0.00055,(2567500193:0.00302,641585762:0.00055)0.000:0.00055)0.284:0.00054)0.891:0.00639,((2567555906:0.0,2567643066:0.0,2568249952:0.0,645635022:0.0,646309663:0.0):0.00054,2567891053:0.00299)0.940:0.00902)0.770:0.00316)0.812:0.00317)0.000:0.00055)0.807:0.00299)0.790:0.00298,646303688:0.00898)0.780:0.00297)0.819:0.00357,(2566555707:0.0,646308541:0.0):0.00541)0.422:0.00298,(((2539664597:0.0,2567619065:0.0,2567728020:0.0,2567886925:0.0):0.00055,(2567882516:0.0,2568170408:0.0,2581346567:0.0,2582301760:0.0):0.00299)0.888:0.00600,(2539651476:0.0,2580210483:0.0):0.00902)0.860:0.00237)1.000:0.00055,2547718461:0.00326)0.425:0.00297)1.000:0.00053,2641388914:0.00055)0.000:0.00053)0.931:0.00898)0.565:0.00757)1.000:0.58508)1.000:0.66236,(KAB8110865.1:0.51553,((XP_003865552.1:0.55366,XP_003859272.1:0.68545)0.681:0.17339,(NP_666202.2:0.03685,NP_787103.1:0.08268)1.000:0.50148)0.737:0.11144)1.000:0.73597)0.795:0.15452)0.865:0.10803)0.850:0.11619)0.312:0.11101)0.925:0.16810,(XP_645223.1:1.51893,(XP_003654792.1:0.69994,(XP_024548904.1:0.54009,(XP_001559148.1:0.69134,((BCS01747.1:0.0,BCS13455.1:0.0):0.22070,(BCR97986.1:0.0,BCS10438.1:0.0):0.11447)1.000:0.49973)0.909:0.14966)0.506:0.19775)1.000:0.87080)0.874:0.24129)0.957:0.26886,XP_003858239.1:2.16051)0.890:0.19626,((NP_001255097.1:0.72749,NP_496800.1:0.52772)0.951:0.12880,(((XP_005173854.2:0.55435,(NP_001017852.1:0.31797,((NP_001019903.2:0.00055,(NP_057095.3:0.00055,(XP_005245944.1:0.00055,XP_005245942.1:0.00055)0.927:0.00249)1.000:0.00055)0.986:0.08850,(NP_079573.2:0.00055,((XP_006538952.1:0.0,XP_011248563.1:0.0,XP_011248564.1:0.0,XP_011248565.1:0.0):0.06195,XP_011248566.1:0.00055)1.000:0.00058)0.995:0.11131)1.000:0.24512)0.580:0.09424)0.999:0.22224,((NP_009582.1:1.15790,(NP_594891.1:0.69947,(XP_003651510.1:0.40150,((BCR95269.1:0.0,BCS07832.1:0.0):0.41084,(SMR45628.1:0.00054,((SMY20785.1:0.00241,(SMQ47105.1:0.0,SMR46892.1:0.0):0.00055)0.999:0.02203,XP_003854708.1:0.00239)0.176:0.00235)1.000:0.36971)0.707:0.08835)0.997:0.34120)0.287:0.07671)0.959:0.16692,(NP_001286396.1:0.0,NP_610914.2:0.0):0.52648)0.904:0.10113)0.276:0.05063,(XP_642118.1:0.80250,((XP_024385507.1:0.00054,XP_024385508.1:0.00055)1.000:0.34458,(((KAF2906198.1:0.0,XP_025877699.1:0.0,XP_015619784.1:0.0,XP_015619783.1:0.0,XP_015619782.1:0.0):0.00251,(XP_015617291.1:0.0,XP_015617290.1:0.0,XP_015617289.1:0.0,EEE52586.1:0.0,EAY81933.1:0.0):0.00055)1.000:0.20108,(((PHT34754.1:0.07472,XP_004253031.1:0.13600)0.952:0.06969,(PHT34757.1:0.18221,XP_004251282.2:0.11250)1.000:0.13909)1.000:0.17124,((XP_022870175.1:0.13993,((XP_009150225.1:0.00904,(RID79690.1:0.00497,KAG5414576.1:0.00054)0.773:0.00622)1.000:0.21788,((XP_003543473.1:0.20548,XP_010685934.1:0.17068)0.644:0.03039,((XP_030506422.1:0.00054,XP_030506421.1:0.00055)0.999:0.00055,(XP_030506424.1:0.01368,XP_030506423.1:0.00893)0.978:0.00321)1.000:0.13614)0.296:0.03812)0.930:0.04478)0.610:0.02235,XP_004251281.1:0.15251)0.714:0.02033)0.733:0.07284)0.998:0.25991)0.999:0.31108)0.859:0.07717)0.925:0.10348)0.999:0.39421)0.229:0.12511)1.000:0.89660,(2558218012:0.07894,2610408649:0.13302)0.889:0.10836)0.918:0.10757,(2547360234:0.11621,2556967692:0.16714)0.647:0.05232)0.880:0.02690)0.883:0.03573)0.992:0.05288)0.766:0.00305,2583371779:0.00309)0.000:0.00053,((2530845898:0.0,2538415702:0.0,2567459000:0.0,2568261949:0.0):0.00055,(2538379943:0.0,2539626893:0.0):0.00308)0.000:0.00055)0.919:0.00303)0.988:0.00054,(2511821758:0.0,2519515432:0.0,2520811227:0.0,2530849722:0.0,2530869024:0.0,2530872777:0.0,2531515762:0.0,2533161426:0.0,2533193122:0.0,2534443587:0.0,2535926644:0.0,2535937410:0.0,2538386000:0.0,2539665374:0.0,2548160480:0.0,2548164575:0.0,2548208877:0.0,2549728658:0.0,2552432023:0.0,2552485577:0.0,2552513058:0.0,2552532408:0.0,2552592229:0.0,2552606226:0.0,2552611472:0.0,2552627786:0.0,2553792412:0.0,2554475223:0.0,2554485505:0.0,2554496363:0.0,2554503915:0.0,2554562999:0.0,2554582141:0.0,2554592586:0.0,2554622518:0.0,2554651011:0.0,2555426583:0.0,2555690606:0.0,2555698375:0.0,2563286060:0.0,2566132346:0.0,2566515147:0.0,2567422270:0.0,2567435152:0.0,2567441190:0.0,2567461905:0.0,2567485960:0.0,2567534987:0.0,2567567100:0.0,2567621369:0.0,2567654214:0.0,2567664133:0.0,2567716141:0.0,2567732615:0.0,2567738669:0.0,2567757525:0.0,2567801960:0.0,2567814511:0.0,2567829807:0.0,2567838195:0.0,2567897175:0.0,2567898926:0.0,2568244169:0.0,2568252505:0.0,2568285200:0.0,2568292264:0.0,2569628702:0.0,2570009429:0.0,2570057465:0.0,2570064247:0.0,2570536164:0.0,2570563809:0.0,2570588176:0.0,2570755363:0.0,2570904982:0.0,2570972202:0.0,2571533940:0.0,2571544232:0.0,2572967753:0.0,2573062876:0.0,2573755342:0.0,2575449978:0.0,2579919691:0.0,2580056567:0.0,2580087471:0.0,2580141491:0.0,2580361672:0.0,2580514772:0.0,2580927119:0.0,2581423791:0.0,2581791851:0.0,2582287204:0.0,2582288713:0.0,2582438868:0.0,2583221851:0.0,2583362003:0.0,2583594276:0.0,2583753150:0.0,2583780148:0.0,2583847949:0.0,2584168622:0.0,2641298333:0.0,650506067:0.0):0.00055)0.000:0.00055,(((2539646604:0.00308,2562305056:0.00307)0.000:0.00055,((2534281543:0.00616,(((2552571709:0.00308,(2530880477:0.00617,(2567649775:0.0,2568257225:0.0,2568322096:0.0,2569598151:0.0):0.00055)0.000:0.00055)0.930:0.00296,((2530868649:0.0,2535925906:0.0,2547190454:0.0,2549732874:0.0,2552520833:0.0,2552528138:0.0,2562648493:0.0,2567397951:0.0,2567453215:0.0,2567531676:0.0,2570514853:0.0,2580687817:0.0,2580832215:0.0,2583818177:0.0,642589164:0.0):0.00055,(2530853534:0.0,2530853542:0.0,2531500230:0.0,2533600365:0.0,2535451866:0.0,2535700846:0.0,2536918487:0.0,2538389440:0.0,2538409633:0.0,2538638668:0.0,2539640230:0.0,2549724552:0.0,2552498879:0.0,2552619394:0.0,2554509126:0.0,2554541168:0.0,2554554080:0.0,2554589120:0.0,2572685163:0.0,641589003:0.0,643435125:0.0,643438002:0.0,647116951:0.0):0.00617)1.000:0.00055)0.123:0.00306,(((2598166998:0.00055,((2539653156:0.0,2580211516:0.0):0.00054,(2567882324:0.0,2582301443:0.0):0.00310)0.864:0.00310)0.925:0.00617,((2567562878:0.00055,2567604039:0.00311)0.896:0.00620,((2533178021:0.0,2537766844:0.0,2547481503:0.0,2567859529:0.0):0.00929,(((2574732111:0.00307,(2554568235:0.00055,(2567705375:0.00306,(2539645578:0.00307,(2530857574:0.0,2567671904:0.0):0.00055)0.000:0.00055)0.823:0.00306)0.914:0.00616)0.000:0.00054,((((2537775997:0.00619,2563275264:0.00617)1.000:0.00053,((2526381113:0.0,2552640373:0.0,2552784937:0.0,2567644688:0.0):0.00620,(((2567498482:0.0,2567848279:0.0):0.00621,((2533182154:0.0,2583582341:0.0):0.00055,2536327875:0.00309)0.767:0.00309)0.779:0.00309,(2566707220:0.00929,((2570175461:0.0,2577298257:0.0):0.00308,650425286:0.00308)0.911:0.00620)0.000:0.00054)0.786:0.00311)0.926:0.00297)0.404:0.00311,(2567516974:0.00055,(((2567725140:0.0,2567883424:0.0):0.00309,2568170047:0.00055)0.840:0.00307,2581346184:0.00619)0.000:0.00054)1.000:0.00054)0.932:0.00295,((2552586103:0.0,2552635377:0.0,2554480616:0.0,2554583201:0.0,2570225937:0.0):0.00053,((((2533172760:0.01242,2567713039:0.00618)0.769:0.00310,(2566570482:0.00619,2566638871:0.01567)0.772:0.00308)0.000:0.00055,(2536331369:0.00312,646297880:0.00622)0.935:0.00936)0.815:0.00309,2567824490:0.00310)0.780:0.00311)0.000:0.00053)0.838:0.00306)0.840:0.00054,((2539493908:0.0,2567559398:0.0,2567842219:0.0):0.00716,(2581114993:0.00407,(2552695728:0.00619,((2567637317:0.0,2583326345:0.0):0.00618,((2567617871:0.0,2567888155:0.0,2581794646:0.0,2581794726:0.0,647978698:0.0):0.00929,2553145729:0.00055)0.000:0.00055)0.786:0.00309)0.895:0.00828)0.396:0.00309)0.907:0.00814)0.852:0.00306)0.000:0.00054)0.181:0.00308)0.000:0.00055,((2531504160:0.0,2539632862:0.0,2552567121:0.0,2568268444:0.0,2583763907:0.0):0.00055,(2530861491:0.00307,(2567826454:0.00053,((2533162148:0.00309,(2535937938:0.00308,((2552650839:0.0,2554460107:0.0,2569487343:0.0,2570579310:0.0,2576653387:0.0,2580839447:0.0,2583784343:0.0):0.00055,2567660572:0.00308)0.000:0.00055)0.000:0.00055)0.921:0.00300,((2534268425:0.0,2536919325:0.0,2538994314:0.0,2567625375:0.0,2567771421:0.0,645201079:0.0):0.00055,2574822010:0.00932)0.991:0.00054)0.442:0.00306)0.875:0.00304)0.658:0.00055)0.000:0.00055)0.930:0.00296)1.000:0.00055)0.395:0.00055,2580792804:0.00312)0.000:0.00055)0.000:0.00055,((2567402240:0.00307,2567753393:0.00055)0.838:0.00307,(((2552439598:0.0,2552475564:0.0,2552507491:0.0,2552508518:0.0,2554493950:0.0,2554634940:0.0,2567391414:0.0,2567408803:0.0,2567412928:0.0,2567467597:0.0,2567578639:0.0,2567613053:0.0,2567632044:0.0,2567658945:0.0,2567782420:0.0,2568317373:0.0,2568327102:0.0,2568490072:0.0,2568710235:0.0,2579886708:0.0,2581150475:0.0,2583590212:0.0):0.00055,2567704260:0.00055)0.881:0.00615,(((2530880000:0.0,2554533731:0.0,2567473030:0.0,2581615502:0.0,2583397645:0.0,2583606875:0.0):0.00055,(((2535918922:0.0,2538398652:0.0,2539635410:0.0,2549720542:0.0,2567495000:0.0,2567523459:0.0,2567551664:0.0,2567587510:0.0,2567595191:0.0,2567696578:0.0,2570979161:0.0,2582020662:0.0):0.00307,2563734216:0.00055)0.834:0.00307,(2533187278:0.0,2624050465:0.0):0.00309)0.000:0.00055)0.000:0.00054,(2535930505:0.0,2554455458:0.0):0.00618)0.208:0.00308)0.474:0.00055)0.000:0.00054)0.000:0.00055)0.000:0.00055);


# Gene tree of AT3G56490.1 and his homologues 

(((2563732655:0.00723,(((2574730304:0.01468,((2567822515:0.00733,((2526381148:0.0,2539495284:0.0,2552639222:0.0,2552695214:0.0,2552786466:0.0,2553146597:0.0,2567560636:0.0,2567636200:0.0,2567644903:0.0,2567845101:0.0,2570175001:0.0,2577298941:0.0,2581996716:0.0,2583325441:0.0,650423520:0.0):0.00055,(2581115797:0.00730,(2567861194:0.00730,(2533178167:0.0,2537765936:0.0,2547483376:0.0,2567615298:0.0,2567888542:0.0,2581793248:0.0,647976219:0.0):0.01461)0.000:0.00055)0.000:0.00055)0.000:0.00050)0.829:0.00731,2574822740:0.00733)0.000:0.00055)0.882:0.01501,((2533170455:0.00054,(2536333341:0.00055,646296400:0.00734)0.863:0.00733)1.000:0.00055,(2566572295:0.00728,2566640251:0.00727)0.919:0.00692)0.862:0.01464)0.930:0.02935,(2566615710:0.07765,(((2630783516:0.07011,(((((2566527312:0.00055,(2573375531:0.00055,2566525672:0.00055)0.836:0.00751)0.991:0.07076,(2533185945:0.00054,((2567380528:0.0,2567779157:0.0):0.00054,2567741178:0.00719)0.920:0.00719)0.900:0.02607)0.875:0.03098,(2566540541:0.06082,(((2533902123:0.0,2566687953:0.0):0.03625,2566670436:0.04377)0.878:0.00054,((((2546621541:0.00886,2638552084:0.03483)0.469:0.01433,(2552769988:0.0,2566667228:0.0):0.00881)0.721:0.00428,(2548231739:0.0,2566604917:0.0):0.01326)0.756:0.00981,((2536339711:0.0,646303497:0.0):0.00054,2536348360:0.00709)0.992:0.04418)0.798:0.00709)0.704:0.00055)0.488:0.01093)0.546:0.01503,(((2537771998:0.0,2552726469:0.0):0.00055,646301393:0.00715)0.999:0.07618,(((2539654813:0.00054,(2566532149:0.00714,(2566536392:0.0,2628390087:0.0):0.00054)0.802:0.00708)0.952:0.06834,((2546626498:0.0,2566760685:0.0,2566763156:0.0):0.04261,2547360197:0.04087)0.827:0.03413)0.930:0.03155,((2610408303:0.03514,(((2546611809:0.0,2566722999:0.0):0.00051,((((2645490054:0.71795,(((2524904954:0.06034,((2563439223:0.04173,(2644436307:0.00910,2521678378:0.00055)0.955:0.05311)0.765:0.01504,(2521691671:0.02887,2521766996:0.06696)0.876:0.03625)0.965:0.10459)0.989:0.25639,(2644137287:0.40498,(2643828420:0.0,2644535234:0.0):0.30871)0.309:0.09353)0.857:0.10296,2645144287:0.25652)0.898:0.12370)0.925:0.25944,((2644062235:0.00055,2644071422:0.01594)1.000:0.93697,(((XP_636243.1:0.14997,XP_636246.1:0.06337)1.000:0.80429,(((XP_024369126.1:0.0,XP_024369125.1:0.0,XP_024369124.1:0.0):0.17365,(((KAG5379678.1:0.01157,(XP_033130663.1:0.01994,RID54372.1:0.01437)0.691:0.00823)0.998:0.17688,((AT3G56490.1:0.01397,(KAG5399812.1:0.0,RID65123.1:0.0,XP_009139095.1:0.0):0.00055)0.778:0.01160,((KAG5386239.1:0.0,RID47282.1:0.0):0.02766,XP_009116350.1:0.01191)0.827:0.02596)0.881:0.05768)0.282:0.04108,((((KAF2939012.1:0.0,XP_015632166.1:0.0,EEE58971.1:0.0,BAF11881.1:0.0):0.00830,(KAB8091584.1:0.0,EEC75152.1:0.0):0.00055)0.993:0.11581,(CAA3008123.1:0.08968,(PHT42328.1:0.27706,XP_004249357.1:0.03327)0.972:0.13224)0.952:0.10133)0.775:0.05076,(NP_001242625.1:0.00876,XP_006603708.1:0.26022)0.976:0.10333)0.913:0.08451)0.971:0.27479)0.998:0.33530,((NP_001005593.1:0.22316,(NP_005331.1:0.04473,NP_032274.1:0.01766)0.975:0.13561)0.845:0.08758,((NP_722836.1:0.00055,(NP_001259964.1:0.0,NP_608711.3:0.0):0.00054)0.998:0.22475,NP_492056.1:0.33967)0.930:0.14579)0.631:0.07969)0.815:0.16880)0.831:0.11687,(2645042163:0.68957,(2644039021:0.18805,(((((2645173742:0.10784,2644860484:0.08997)0.085:0.01564,(2645124931:0.04075,2644932933:0.14857)1.000:0.22718)0.907:0.05110,2645521767:0.08629)0.677:0.04261,2645156126:0.14537)0.924:0.07996,2645120171:0.06323)0.733:0.06622)1.000:0.80210)0.791:0.13668)0.860:0.06287)0.808:0.11363)0.998:0.54690,(((NP_001033848.1:0.99876,((RID72631.1:0.18148,(KAG5414326.1:0.00055,(RID79114.1:0.00701,XP_009145719.1:0.00055)0.820:0.00703)0.719:0.02273)0.646:0.14435,(XP_030501792.1:0.21435,(XP_003538793.1:0.10824,(KAF2935106.1:0.0,KAB8096258.1:0.0,XP_025880828.1:0.0,XP_015633549.1:0.0,XP_015633547.1:0.0,XP_015633546.1:0.0,EEE61408.1:0.0,EEC77706.1:0.0,BAF15335.1:0.0):0.36402)0.520:0.09707)0.807:0.14765)0.979:0.80174)0.990:0.96597,(((2537772757:0.0,2552725933:0.0):0.00053,(646301818:0.04025,2547361741:0.10912)0.280:0.05957)1.000:1.64704,((NP_957034.1:0.28863,KAB8114025.1:0.82484)0.997:1.11470,((((((((((2567712898:0.00899,2580793848:0.00894)0.000:0.00055,2583764045:0.00895)0.000:0.00055,(2511821900:0.0,2519515578:0.0,2519515824:0.0,2520811367:0.0,2530845757:0.0,2530849564:0.0,2530853394:0.0,2530857427:0.0,2530861352:0.0,2530868789:0.0,2530868886:0.0,2530872634:0.0,2530880328:0.0,2531500089:0.0,2531504022:0.0,2531515621:0.0,2531516941:0.0,2533155151:0.0,2533159168:0.0,2533162289:0.0,2533187134:0.0,2533193263:0.0,2533600531:0.0,2534268565:0.0,2534275565:0.0,2534281403:0.0,2534443530:0.0,2535452533:0.0,2535700731:0.0,2535918783:0.0,2535926097:0.0,2535926786:0.0,2535930338:0.0,2535937549:0.0,2536918682:0.0,2536919188:0.0,2538380088:0.0,2538385234:0.0,2538389580:0.0,2538398796:0.0,2538407062:0.0,2538412265:0.0,2538415842:0.0,2538637888:0.0,2538994179:0.0,2539626748:0.0,2539630342:0.0,2539635554:0.0,2539639059:0.0,2539643102:0.0,2539646444:0.0,2539665782:0.0,2547192009:0.0,2548158695:0.0,2548161559:0.0,2548166462:0.0,2548209017:0.0,2549720688:0.0,2549724407:0.0,2549728802:0.0,2549732733:0.0,2551805151:0.0,2552027354:0.0,2552431725:0.0,2552441596:0.0,2552470255:0.0,2552475650:0.0,2552485717:0.0,2552497877:0.0,2552503974:0.0,2552509159:0.0,2552511819:0.0,2552518279:0.0,2552530832:0.0,2552532342:0.0,2552568837:0.0,2552571866:0.0,2552583925:0.0,2552593855:0.0,2552607126:0.0,2552612398:0.0,2552617966:0.0,2552627738:0.0,2552636612:0.0,2552651188:0.0,2553792272:0.0,2554453566:0.0,2554459967:0.0,2554464623:0.0,2554472891:0.0,2554480450:0.0,2554484437:0.0,2554493595:0.0,2554497758:0.0,2554501356:0.0,2554504058:0.0,2554509267:0.0,2554515976:0.0,2554533050:0.0,2554540373:0.0,2554552756:0.0,2554562856:0.0,2554568096:0.0,2554580508:0.0,2554583060:0.0,2554590450:0.0,2554593932:0.0,2554620651:0.0,2554634801:0.0,2554647664:0.0,2555426207:0.0,2555690762:0.0,2555698517:0.0,2558500814:0.0,2562305201:0.0,2562648636:0.0,2563286636:0.0,2566132203:0.0,2566515007:0.0,2567385416:0.0,2567388891:0.0,2567393833:0.0,2567397042:0.0,2567403672:0.0,2567410599:0.0,2567414616:0.0,2567417670:0.0,2567422125:0.0,2567425592:0.0,2567431746:0.0,2567433994:0.0,2567438045:0.0,2567441046:0.0,2567447047:0.0,2567450044:0.0,2567455010:0.0,2567458859:0.0,2567461498:0.0,2567465641:0.0,2567470535:0.0,2567472893:0.0,2567483394:0.0,2567486103:0.0,2567491022:0.0,2567493831:0.0,2567502626:0.0,2567507362:0.0,2567512009:0.0,2567524980:0.0,2567528261:0.0,2567531456:0.0,2567537193:0.0,2567545122:0.0,2567548696:0.0,2567551814:0.0,2567569486:0.0,2567573934:0.0,2567576786:0.0,2567579851:0.0,2567587359:0.0,2567592597:0.0,2567595341:0.0,2567609275:0.0,2567612357:0.0,2567620517:0.0,2567625229:0.0,2567628883:0.0,2567632890:0.0,2567649916:0.0,2567651544:0.0,2567656557:0.0,2567660715:0.0,2567665167:0.0,2567668974:0.0,2567671759:0.0,2567677204:0.0,2567689876:0.0,2567694124:0.0,2567696427:0.0,2567700889:0.0,2567705515:0.0,2567709100:0.0,2567716832:0.0,2567720679:0.0,2567729758:0.0,2567732471:0.0,2567738815:0.0,2567753534:0.0,2567757379:0.0,2567762876:0.0,2567768901:0.0,2567774101:0.0,2567782099:0.0,2567787180:0.0,2567796897:0.0,2567800655:0.0,2567801816:0.0,2567807108:0.0,2567816987:0.0,2567819960:0.0,2567826328:0.0,2567829950:0.0,2567838051:0.0,2567851261:0.0,2567868013:0.0,2567872318:0.0,2567875074:0.0,2567897054:0.0,2567900751:0.0,2568244128:0.0,2568254660:0.0,2568257365:0.0,2568261805:0.0,2568269896:0.0,2568273429:0.0,2568277553:0.0,2568280463:0.0,2568285057:0.0,2568292121:0.0,2568298152:0.0,2568306189:0.0,2568312769:0.0,2568318765:0.0,2568322237:0.0,2568325160:0.0,2568476495:0.0,2568478468:0.0,2568482855:0.0,2568487362:0.0,2568490338:0.0,2568709014:0.0,2568885643:0.0,2569022909:0.0,2569450807:0.0,2569463352:0.0,2569473261:0.0,2569488669:0.0,2569627567:0.0,2569903721:0.0,2570012023:0.0,2570057160:0.0,2570064391:0.0,2570226160:0.0,2570514547:0.0,2570536361:0.0,2570565430:0.0,2570581658:0.0,2570588320:0.0,2570755506:0.0,2570904839:0.0,2570972057:0.0,2570979010:0.0,2571534082:0.0,2571546395:0.0,2572022132:0.0,2572687466:0.0,2572851409:0.0,2572968804:0.0,2573063019:0.0,2573755537:0.0,2573799989:0.0,2573956377:0.0,2574839291:0.0,2575452602:0.0,2576655229:0.0,2576877785:0.0,2577181588:0.0,2579885608:0.0,2579919330:0.0,2580056710:0.0,2580084310:0.0,2580141335:0.0,2580359071:0.0,2580496026:0.0,2580514880:0.0,2580685244:0.0,2580833419:0.0,2580839184:0.0,2580925849:0.0,2581093851:0.0,2581152032:0.0,2581227466:0.0,2581423648:0.0,2581615364:0.0,2581789913:0.0,2581858395:0.0,2582020512:0.0,2582287546:0.0,2582288571:0.0,2582382665:0.0,2582436253:0.0,2582463154:0.0,2583221280:0.0,2583317182:0.0,2583354614:0.0,2583358665:0.0,2583361857:0.0,2583371639:0.0,2583385811:0.0,2583397497:0.0,2583565867:0.0,2583591064:0.0,2583594133:0.0,2583599010:0.0,2583607012:0.0,2583639322:0.0,2583753104:0.0,2583781592:0.0,2583784260:0.0,2583816494:0.0,2583849550:0.0,2584168458:0.0,2624050620:0.0,2641298726:0.0,641588861:0.0,642589304:0.0,643435268:0.0,643437864:0.0,645199971:0.0,647116344:0.0,650506205:0.0):0.00055)0.257:0.00055,(2535937800:0.0,2554461060:0.0,2569598008:0.0):0.00891)0.731:0.00055,((2539493759:0.0,2574732253:0.0,2574822144:0.0):0.00055,(((2566570345:0.00055,(2567824637:0.01797,(2536331510:0.00055,646298016:0.00891)0.894:0.01801)0.409:0.00055)0.000:0.00055,2566639012:0.00898)0.920:0.01816,(2567637164:0.00891,((2553145892:0.0,2583328014:0.0,650425428:0.0):0.00055,((2526380033:0.0,2533176795:0.0,2537766985:0.0,2547481340:0.0,2552637997:0.0,2552695046:0.0,2552785084:0.0,2567561117:0.0,2567616653:0.0,2567645627:0.0,2567842076:0.0,2567861100:0.0,2567888300:0.0,2570175598:0.0,2577298215:0.0,2581794351:0.0,647978554:0.0):0.00054,2581115136:0.01806)0.848:0.00892)0.000:0.00054)0.830:0.00892)0.000:0.00054)0.911:0.01784)0.947:0.02692,2563734362:0.00054)0.908:0.00896,2530880138:0.00054)0.844:0.00055,((2533181574:0.0,2536328010:0.0,2537775855:0.0,2539653016:0.0,2563275402:0.0,2567499368:0.0,2567515604:0.0,2567562722:0.0,2567604184:0.0,2567725289:0.0,2567848402:0.0,2567882472:0.0,2567883275:0.0,2568169945:0.0,2580211657:0.0,2581345034:0.0,2582301599:0.0,2583581347:0.0,2598167140:0.0):0.00055,2566707065:0.02715)0.889:0.01759)0.831:0.11720,((2537772870:0.0,2552728072:0.0,646301706:0.0):0.09956,(2556967580:0.04714,(((((2533794763:0.0,2567641963:0.0,2567891618:0.0,2573820915:0.0):0.00833,(2552692553:0.0,2567556324:0.0,2567764981:0.0,2568251134:0.0,645634540:0.0,646311541:0.0):0.00095)0.963:0.08547,((2547358812:0.11650,((2539655627:0.0,2566534013:0.0,2566538685:0.0,2628388825:0.0):0.10993,(2546613418:0.0,2566725828:0.0):0.10077)0.103:0.03473)0.972:0.12385,((2566526219:0.0,2566529660:0.0,2573377309:0.0):0.11473,(2558217651:0.06000,2610410242:0.01374)0.938:0.05799)0.906:0.06489)0.915:0.06633)0.936:0.06736,2630782513:0.11966)0.425:0.02937,(2566616893:0.08608,((((((2533040560:0.0,2533040658:0.0):0.00054,(2552863501:0.00884,2566674232:0.00054)0.393:0.00881)0.871:0.00881,2641390176:0.00055)0.970:0.07924,(2566558597:0.02589,((2536354198:0.0,2566692513:0.0):0.00055,646307764:0.02641)0.917:0.04288)0.902:0.05455)0.977:0.11026,2566682201:0.18234)0.841:0.03745,(2547718691:0.01098,2558097165:0.01573)0.996:0.14862)0.528:0.02078)0.931:0.07351)0.443:0.02875)0.762:0.05988)0.897:0.18397)0.997:1.32663,(2530862136:0.0,2624049738:0.0):1.39486)0.312:0.11838)0.848:0.35966)0.567:0.08614)0.745:0.07352,(XP_024551833.1:1.18553,(XP_003859396.1:0.49118,(((((BCS01529.1:0.0,BCS13246.1:0.0):0.05059,((SMQ55138.1:0.0,SMR60348.1:0.0,SMR63461.1:0.0,SMY28805.1:0.0,XP_003848667.1:0.0):0.19804,(XP_024547182.1:0.14516,XP_003654432.1:0.13416)0.920:0.07092)0.741:0.08431)0.902:0.11452,NP_010158.1:0.39825)0.767:0.11156,(KAF8827952.1:0.22146,((AUB23181.1:0.0,XP_012047779.1:0.0):0.01296,(XP_569386.1:0.0,XP_776315.1:0.0):0.00812)1.000:0.31076)0.859:0.09098)0.877:0.14856,NP_588328.1:0.34044)0.879:0.20642)0.147:0.14875)0.943:0.36635)0.240:0.12915)0.987:0.43278,((1009|1009.peg.2441:0.04868,((1011|1011.peg.2190:0.0,1024|1024.peg.1817:0.0):0.00055,(1002|1002.peg.2436:0.00672,(1012|1012.peg.3463:0.00671,(1008|1008.peg.2307:0.0,1007|1007.peg.3416:0.0,1013|1013.peg.3275:0.0):0.02030)0.000:0.00055)0.805:0.00669)0.918:0.06247)0.985:0.18732,(((2593295286:0.0,2521715806:0.0,2639070404:0.0):0.00055,((2593338097:0.0,2608533531:0.0):0.06483,((2593315689:0.0,2593327630:0.0,2608536184:0.0):0.00055,(2645565774:0.0,2043|2043.peg.2303:0.0):0.00676)0.000:0.00054)0.806:0.00675)0.917:0.08662,((2645286778:0.0,2645170460:0.0,2029|2029.peg.2180:0.0,2020|2020.peg.2149:0.0):0.00664,(((2645161391:0.0,2019|2019.peg.1214:0.0):0.00055,(2645314112:0.0,2032|2032.peg.3971:0.0):0.00649)0.923:0.02353,(2645300341:0.0,2024|2024.peg.1009:0.0):0.00994)0.842:0.01318)0.998:0.20922)0.971:0.20320)0.944:0.22278)0.993:0.42731)0.807:0.08459,2558219303:0.06240)0.833:0.02546)0.793:0.01603,(2537763578:0.04127,2566705647:0.04080)0.631:0.01558)0.573:0.00054)0.727:0.00863)0.755:0.00053)0.736:0.01215,(2533795758:0.0,2552690457:0.0,2567558066:0.0,2567642402:0.0,2567767062:0.0,2567893857:0.0,2573822303:0.0,645634587:0.0,646310767:0.0):0.07803)0.830:0.03299)0.781:0.02768,((2552863384:0.00054,((2533039092:0.0,2566675081:0.0):0.00729,2641387712:0.00734)0.842:0.00730)0.966:0.04868,((2536354545:0.0,2566689925:0.0,646306150:0.0):0.00055,2566556601:0.01430)0.904:0.02871)0.982:0.04667)0.855:0.00055,((2547718527:0.01574,2558097723:0.00578)0.949:0.04367,(2556970107:0.09329,2566680897:0.09165)0.180:0.01478)0.776:0.00956)0.746:0.00732)0.946:0.03077)0.937:0.03016)0.000:0.00055,(2566709831:0.01462,2579918510:0.00722)0.000:0.00055)0.000:0.00055,(2552431085:0.0,2554454865:0.0):0.00725,((((2534267745:0.0,2536920995:0.0,2538994997:0.0,2567457568:0.0,2567754979:0.0):0.00731,2567672781:0.00724)0.000:0.00055,(((2535920601:0.0,2538395163:0.0,2539634418:0.0,2549723381:0.0):0.00725,(2567481547:0.0,2567508519:0.0,2567530364:0.0,2567710642:0.0,2567721711:0.0,2567820208:0.0,2567877809:0.0,2568306546:0.0,2568474310:0.0,2569902444:0.0,2574839945:0.0,2583319191:0.0,2583354025:0.0,2583564398:0.0):0.00722)0.000:0.00055,((2511819908:0.0,2519517504:0.0,2520809701:0.0,2530847588:0.0,2530855350:0.0,2530859295:0.0,2530863180:0.0,2530866966:0.0,2530870813:0.0,2530874455:0.0,2530877762:0.0,2530882297:0.0,2531502097:0.0,2531506400:0.0,2531513479:0.0,2531516086:0.0,2533156487:0.0,2533158251:0.0,2533165362:0.0,2533181686:0.0,2533187986:0.0,2533193381:0.0,2533598585:0.0,2534276434:0.0,2534279902:0.0,2534441059:0.0,2535451540:0.0,2535700952:0.0,2535923641:0.0,2535928608:0.0,2535932381:0.0,2535935722:0.0,2535939642:0.0,2536329515:0.0,2536916621:0.0,2537774048:0.0,2538380617:0.0,2538385380:0.0,2538390046:0.0,2538408019:0.0,2538411343:0.0,2538418389:0.0,2538639903:0.0,2539629742:0.0,2539632216:0.0,2539640460:0.0,2539644525:0.0,2539648547:0.0,2539650853:0.0,2539662418:0.0,2547189169:0.0,2548159501:0.0,2548162840:0.0,2548167308:0.0,2548212397:0.0,2549726454:0.0,2549730599:0.0,2549735747:0.0,2551803246:0.0,2552026402:0.0,2552438881:0.0,2552469816:0.0,2552474533:0.0,2552483816:0.0,2552499909:0.0,2552507585:0.0,2552511516:0.0,2552515005:0.0,2552519721:0.0,2552528381:0.0,2552534285:0.0,2552567367:0.0,2552574027:0.0,2552583730:0.0,2552591768:0.0,2552607439:0.0,2552610010:0.0,2552621315:0.0,2552626928:0.0,2552650543:0.0,2553793758:0.0,2554458143:0.0,2554463332:0.0,2554466844:0.0,2554474927:0.0,2554482805:0.0,2554486549:0.0,2554492896:0.0,2554498930:0.0,2554501600:0.0,2554504609:0.0,2554507558:0.0,2554517161:0.0,2554533265:0.0,2554539647:0.0,2554552626:0.0,2554561704:0.0,2554567439:0.0,2554579445:0.0,2554585749:0.0,2554587414:0.0,2554594200:0.0,2554621954:0.0,2554633252:0.0,2554649159:0.0,2555425095:0.0,2555689033:0.0,2555696626:0.0,2558502582:0.0,2562303233:0.0,2562647118:0.0,2563273494:0.0,2563287703:0.0,2566134130:0.0,2566517011:0.0,2567391300:0.0,2567395375:0.0,2567397625:0.0,2567402984:0.0,2567409896:0.0,2567413731:0.0,2567419883:0.0,2567420510:0.0,2567427185:0.0,2567429445:0.0,2567436282:0.0,2567439748:0.0,2567442469:0.0,2567447135:0.0,2567451302:0.0,2567454589:0.0,2567461742:0.0,2567467299:0.0,2567471085:0.0,2567473140:0.0,2567487578:0.0,2567491160:0.0,2567495463:0.0,2567498115:0.0,2567504426:0.0,2567513007:0.0,2567515638:0.0,2567522768:0.0,2567531655:0.0,2567538826:0.0,2567547016:0.0,2567550720:0.0,2567552067:0.0,2567569310:0.0,2567572696:0.0,2567576659:0.0,2567582042:0.0,2567586644:0.0,2567592934:0.0,2567594738:0.0,2567609603:0.0,2567614349:0.0,2567621652:0.0,2567625182:0.0,2567630685:0.0,2567635091:0.0,2567647698:0.0,2567653724:0.0,2567658916:0.0,2567659961:0.0,2567670661:0.0,2567679156:0.0,2567690228:0.0,2567694446:0.0,2567696173:0.0,2567703476:0.0,2567705847:0.0,2567713199:0.0,2567717766:0.0,2567725448:0.0,2567728636:0.0,2567736127:0.0,2567738080:0.0,2567759357:0.0,2567762204:0.0,2567768641:0.0,2567773368:0.0,2567784999:0.0,2567788999:0.0,2567797585:0.0,2567801578:0.0,2567803301:0.0,2567807588:0.0,2567816748:0.0,2567827920:0.0,2567830730:0.0,2567839500:0.0,2567845715:0.0,2567851427:0.0,2567869779:0.0,2567874359:0.0,2567879830:0.0,2567886595:0.0,2567894471:0.0,2567901746:0.0,2568170100:0.0,2568241365:0.0,2568254741:0.0,2568258637:0.0,2568260709:0.0,2568269700:0.0,2568275399:0.0,2568277126:0.0,2568286338:0.0,2568294368:0.0,2568298429:0.0,2568314250:0.0,2568318058:0.0,2568322481:0.0,2568325269:0.0,2568480272:0.0,2568481836:0.0,2568492642:0.0,2568711241:0.0,2568885926:0.0,2569023295:0.0,2569473428:0.0,2569487511:0.0,2569596551:0.0,2569627364:0.0,2570013141:0.0,2570057051:0.0,2570062321:0.0,2570224235:0.0,2570512431:0.0,2570534215:0.0,2570564751:0.0,2570579194:0.0,2570587549:0.0,2570753951:0.0,2570906763:0.0,2570973992:0.0,2570978688:0.0,2571535793:0.0,2571547265:0.0,2572021650:0.0,2572684477:0.0,2572853854:0.0,2572968592:0.0,2573062698:0.0,2573753365:0.0,2573801378:0.0,2573957835:0.0,2575453102:0.0,2576653773:0.0,2576877182:0.0,2577183919:0.0,2579885377:0.0,2580057148:0.0,2580086320:0.0,2580140151:0.0,2580211253:0.0,2580362205:0.0,2580495798:0.0,2580513332:0.0,2580686874:0.0,2580792686:0.0,2580835936:0.0,2580837968:0.0,2580927207:0.0,2581151151:0.0,2581225957:0.0,2581343873:0.0,2581421406:0.0,2581615064:0.0,2581791279:0.0,2581860349:0.0,2582021057:0.0,2582287130:0.0,2582290470:0.0,2582299639:0.0,2582384910:0.0,2582438621:0.0,2582464240:0.0,2583221595:0.0,2583360265:0.0,2583362508:0.0,2583371180:0.0,2583386194:0.0,2583397226:0.0,2583581521:0.0,2583593216:0.0,2583595522:0.0,2583601285:0.0,2583607885:0.0,2583641517:0.0,2583752959:0.0,2583762248:0.0,2583782650:0.0,2583786635:0.0,2583818771:0.0,2583847763:0.0,2598164096:0.0,2624048607:0.0,2641298934:0.0,642587346:0.0,643433310:0.0,643439640:0.0,645199031:0.0,647115047:0.0,650504275:0.0):0.00055,(2530851392:0.0,2567385325:0.0,2568282159:0.0,2568487458:0.0,2569452826:0.0,2584165906:0.0):0.00724)0.000:0.00055)0.000:0.00055)0.000:0.00055,(2567665203:0.00723,(2567563658:0.0,2567604316:0.0):0.00723)0.000:0.00055)0.000:0.00055);


# Gene tree of AT3G58450.2 and his homologues 

(((2539642991:0.00716,(2530873347:0.00055,((2530854174:0.0,2531500910:0.0,2533599715:0.0,2535453532:0.0,2535703058:0.0,2536917832:0.0,2538388177:0.0,2538407122:0.0,2538638328:0.0,2539639473:0.0,2549727125:0.0,2552499628:0.0,2552617750:0.0,2554506942:0.0,2554542276:0.0,2554551644:0.0,2554588187:0.0,2572687174:0.0,641589603:0.0,643434490:0.0,643438601:0.0,647117286:0.0):0.00055,(2552583997:0.0,2552636574:0.0,2554481166:0.0,2554584203:0.0,2570226415:0.0):0.00717)0.897:0.00710)0.868:0.00716)0.000:0.00055,((((2566708532:0.02549,((2574820191:0.02832,(2533172987:0.02848,(((2574731470:0.01427,(2566573549:0.02125,2581114225:0.01406)0.766:0.00742)0.770:0.00701,(2526382652:0.0,2552637308:0.0,2552784883:0.0,2567643627:0.0):0.00706)0.000:0.00055,(((2533175073:0.0,2537767903:0.0,2547482132:0.0,2567618577:0.0,2567890665:0.0,2581795726:0.0,647978065:0.0):0.01422,650424635:0.00704)0.000:0.00055,((2539494223:0.0,2552695374:0.0,2566639054:0.0,2567560395:0.0,2567823622:0.0,2567843101:0.0,2570177691:0.0,2577298806:0.0):0.00055,((2553143227:0.0,2567638975:0.0):0.00055,(2567861438:0.00055,2583328254:0.00706)0.901:0.00700)0.859:0.00703)0.000:0.00055)0.000:0.00055)0.875:0.00055)0.869:0.01423)0.719:0.00482,((2536334462:0.01429,646295444:0.00712)0.851:0.02857,(((2547359858:0.05850,(((2546627729:0.0,2566762134:0.0):0.00054,2566761353:0.00687)0.745:0.00943,((2539657061:0.0,2628388492:0.0):0.00055,(2566535740:0.00694,2566532762:0.00055)0.843:0.00691)0.955:0.04110)0.835:0.08071)1.000:0.37335,((2556966900:0.15503,(((2566614840:0.14703,(2547717170:0.00054,2558096418:0.00675)0.990:0.11195)0.370:0.03638,(((2536353808:0.0,2566557573:0.0,2566690979:0.0,646306764:0.0):0.09415,(2552865132:0.0,2566675997:0.0,2641389537:0.0):0.20615)0.735:0.07440,2566680355:0.23998)0.915:0.07524)0.000:0.00055,((2537771192:0.0,2552728010:0.0,646300333:0.0):0.13062,2630784223:0.19944)0.439:0.04051)0.901:0.06622)0.951:0.09239,((2546612567:0.0,2566722702:0.0):0.33544,(((2566524735:0.0,2566528182:0.0,2573377053:0.0):0.24438,(2558219174:0.21999,2610407510:0.12048)1.000:0.32105)0.926:0.12831,((((2552691168:0.0,2567557130:0.0,2568250217:0.0,645636360:0.0,646310136:0.0):0.00055,((2533793527:0.0,2567767881:0.0,2567893621:0.0,2573822929:0.0):0.00687,2567643193:0.01356)0.805:0.00668)1.000:0.33241,(2536333702:0.00055,((((2574821253:0.02673,((2526382792:0.0,2533177509:0.0,2537768607:0.0,2539495030:0.0,2547482967:0.0,2552637710:0.0,2552785691:0.0,2553144090:0.0,2567562463:0.0,2567619166:0.0,2567637955:0.0,2567645361:0.0,2567822843:0.0,2567845359:0.0,2567860664:0.0,2567887973:0.0,2570178076:0.0,2577296371:0.0,2581113499:0.0,2581793233:0.0,2583325936:0.0,647977292:0.0,650423916:0.0):0.00055,2552696667:0.00667)0.866:0.01522)0.753:0.00572,2574730680:0.08524)0.754:0.00687,(2566572785:0.00055,646296748:0.00701)0.000:0.00055)0.000:0.00055,(2566639864:0.00051,((((2567648026:0.0,2567673540:0.0,2568260060:0.0,2568320352:0.0):0.00054,((2511820289:0.0,2519517859:0.0,2520810006:0.0,2530847233:0.0,2530851093:0.0,2530855025:0.0,2530858957:0.0,2530862853:0.0,2530867320:0.0,2530870308:0.0,2530874138:0.0,2530877480:0.0,2530881923:0.0,2531501765:0.0,2531513190:0.0,2531516436:0.0,2533157856:0.0,2533161141:0.0,2533164475:0.0,2533187749:0.0,2533190892:0.0,2533598896:0.0,2534269618:0.0,2534274559:0.0,2534281295:0.0,2534442915:0.0,2535453936:0.0,2535699946:0.0,2535920262:0.0,2535923287:0.0,2535928972:0.0,2535932638:0.0,2535936079:0.0,2535939311:0.0,2536916974:0.0,2536920672:0.0,2538380933:0.0,2538385087:0.0,2538387597:0.0,2538396932:0.0,2538408400:0.0,2538411573:0.0,2538415986:0.0,2538639607:0.0,2538994650:0.0,2539628798:0.0,2539635629:0.0,2539638771:0.0,2539643940:0.0,2539647648:0.0,2539664380:0.0,2547189636:0.0,2548157893:0.0,2548166737:0.0,2548212120:0.0,2549723020:0.0,2549728014:0.0,2549731239:0.0,2549736106:0.0,2551803623:0.0,2552024522:0.0,2552434155:0.0,2552442095:0.0,2552470688:0.0,2552473403:0.0,2552484177:0.0,2552496540:0.0,2552506769:0.0,2552510062:0.0,2552512038:0.0,2552517609:0.0,2552530647:0.0,2552535382:0.0,2552570176:0.0,2552571332:0.0,2552584525:0.0,2552590051:0.0,2552608323:0.0,2552613645:0.0,2552620219:0.0,2552626450:0.0,2552636025:0.0,2552649677:0.0,2553792816:0.0,2554453544:0.0,2554456728:0.0,2554462575:0.0,2554466207:0.0,2554472089:0.0,2554480064:0.0,2554484288:0.0,2554492153:0.0,2554496226:0.0,2554502198:0.0,2554503498:0.0,2554508355:0.0,2554516828:0.0,2554542500:0.0,2554552240:0.0,2554560410:0.0,2554570049:0.0,2554582896:0.0,2554586462:0.0,2554588766:0.0,2554593455:0.0,2554622289:0.0,2554632830:0.0,2554649303:0.0,2555425668:0.0,2555688661:0.0,2555697002:0.0,2558502233:0.0,2562303557:0.0,2562647477:0.0,2563287127:0.0,2563732963:0.0,2566133775:0.0,2566516707:0.0,2567387268:0.0,2567390617:0.0,2567394034:0.0,2567400154:0.0,2567402704:0.0,2567409552:0.0,2567413209:0.0,2567418372:0.0,2567425938:0.0,2567432095:0.0,2567436496:0.0,2567439868:0.0,2567443355:0.0,2567446954:0.0,2567452182:0.0,2567455952:0.0,2567457004:0.0,2567468397:0.0,2567470161:0.0,2567473317:0.0,2567484890:0.0,2567487942:0.0,2567490884:0.0,2567494217:0.0,2567504471:0.0,2567507738:0.0,2567511915:0.0,2567523736:0.0,2567529793:0.0,2567534628:0.0,2567537898:0.0,2567545031:0.0,2567549380:0.0,2567553020:0.0,2567569084:0.0,2567572447:0.0,2567576886:0.0,2567580837:0.0,2567587905:0.0,2567592354:0.0,2567595912:0.0,2567614233:0.0,2567621455:0.0,2567625881:0.0,2567630742:0.0,2567633499:0.0,2567654305:0.0,2567657313:0.0,2567660232:0.0,2567667212:0.0,2567668748:0.0,2567677074:0.0,2567689665:0.0,2567694370:0.0,2567697528:0.0,2567701592:0.0,2567708162:0.0,2567710298:0.0,2567715027:0.0,2567720004:0.0,2567722077:0.0,2567730224:0.0,2567735062:0.0,2567737259:0.0,2567756296:0.0,2567757749:0.0,2567764895:0.0,2567770712:0.0,2567774011:0.0,2567782495:0.0,2567789050:0.0,2567794808:0.0,2567798838:0.0,2567802593:0.0,2567808965:0.0,2567814464:0.0,2567820738:0.0,2567829376:0.0,2567830970:0.0,2567840754:0.0,2567853295:0.0,2567867821:0.0,2567872717:0.0,2567876863:0.0,2567900310:0.0,2568253387:0.0,2568261035:0.0,2568271973:0.0,2568273633:0.0,2568276785:0.0,2568283183:0.0,2568286807:0.0,2568294778:0.0,2568298809:0.0,2568304505:0.0,2568314661:0.0,2568318234:0.0,2568327794:0.0,2568474969:0.0,2568478861:0.0,2568483546:0.0,2568487023:0.0,2568491892:0.0,2568711147:0.0,2568885554:0.0,2569024541:0.0,2569453701:0.0,2569472358:0.0,2569487978:0.0,2569599061:0.0,2569627244:0.0,2569903167:0.0,2570011391:0.0,2570062687:0.0,2570227705:0.0,2570512941:0.0,2570534592:0.0,2570567300:0.0,2570580859:0.0,2570589018:0.0,2570753108:0.0,2570906393:0.0,2570973629:0.0,2570980327:0.0,2571537547:0.0,2571543332:0.0,2572024970:0.0,2572686110:0.0,2572854233:0.0,2572968452:0.0,2573063095:0.0,2573753740:0.0,2573799401:0.0,2573956139:0.0,2574839667:0.0,2575450770:0.0,2576652747:0.0,2576879676:0.0,2577184238:0.0,2579888227:0.0,2579919070:0.0,2580058179:0.0,2580084116:0.0,2580140515:0.0,2580360872:0.0,2580496439:0.0,2580516124:0.0,2580684266:0.0,2580795508:0.0,2580834863:0.0,2580836524:0.0,2580929318:0.0,2581150779:0.0,2581227265:0.0,2581423118:0.0,2581616618:0.0,2581790906:0.0,2581860274:0.0,2582021735:0.0,2582284386:0.0,2582290107:0.0,2582383368:0.0,2582463335:0.0,2583220783:0.0,2583319450:0.0,2583356372:0.0,2583360683:0.0,2583364190:0.0,2583372914:0.0,2583384660:0.0,2583563421:0.0,2583591831:0.0,2583596712:0.0,2583599386:0.0,2583608263:0.0,2583638801:0.0,2583754864:0.0,2583763429:0.0,2583780253:0.0,2583784888:0.0,2583817061:0.0,2583848086:0.0,2584165591:0.0,2624048922:0.0,2641299948:0.0,642587708:0.0,643433694:0.0,643439316:0.0,645198826:0.0,647113537:0.0,650504626:0.0):0.00055,((2548160173:0.0,2567420870:0.0,2567464411:0.0,2567896869:0.0,2568242791:0.0,2570057587:0.0):0.00663,(2567609361:0.00696,2583399526:0.00385)1.000:0.00275)0.000:0.00055)0.857:0.00660)0.849:0.00665,(2539651304:0.0,2566709466:0.0,2580212998:0.0):0.00055)0.098:0.00055,(2533179542:0.0,2536329196:0.0,2537773729:0.0,2563273804:0.0,2567501236:0.0,2567516269:0.0,2567566674:0.0,2567605102:0.0,2567724680:0.0,2567846206:0.0,2567879199:0.0,2567883743:0.0,2568166979:0.0,2581343039:0.0,2582299971:0.0,2583581289:0.0,2598165905:0.0):0.00666)0.978:0.03451)0.935:0.00640)0.793:0.00673)0.998:0.27781)0.756:0.05607,((2630783380:0.50989,(((2552767396:0.0,2566668224:0.0):0.00054,(((2537765407:0.07833,2566704303:0.05034)0.855:0.04811,((2536339013:0.0,2536347645:0.0,646304085:0.0):0.01667,(2566541164:0.01368,(2566669589:0.04188,2638550963:0.00054)0.815:0.01345)0.943:0.03235)0.860:0.02058)0.834:0.02044,((2533901070:0.0,2566687336:0.0):0.02665,(2546623298:0.03278,((2548233173:0.0,2566605709:0.0):0.02462,((2533185440:0.0,2567740529:0.0):0.00055,(2567381766:0.0,2567777730:0.0):0.00676)0.930:0.02590)0.325:0.01186)0.740:0.00673)0.867:0.01566)0.234:0.00675)0.999:0.21594,(((((2566525331:0.0,2573374732:0.0):0.01274,2566527691:0.00055)0.988:0.14742,(2558216497:0.13359,2610408854:0.15430)0.973:0.12888)0.950:0.12937,((2546612962:0.0,2566724381:0.0):0.25210,((2546628778:0.0,2566760356:0.0,2566763531:0.0):0.03447,((2539657862:0.0,2566531884:0.0,2566536661:0.0,2628389846:0.0):0.02583,2547358546:0.11275)0.769:0.03838)0.999:0.26766)0.231:0.05315)0.974:0.16061,(((2533038998:0.0,2552863283:0.0,2566674980:0.0,2641387811:0.0):0.21213,(2536352562:0.0,2566556492:0.0,2566690103:0.0,646306252:0.0):0.16891)0.998:0.24100,(2566680780:0.07578,(2566615804:0.10985,((2547717736:0.00647,2558098816:0.00055)1.000:0.13634,(((2537771927:0.0,2552725492:0.0):0.00647,646301325:0.00054)0.998:0.12576,(2556969256:0.08458,2630783829:0.12647)0.383:0.03728)0.210:0.01986)0.856:0.02779)0.822:0.03512)0.883:0.04829)0.834:0.05091)0.248:0.04245)0.925:0.11665)0.928:0.14361,((((2533794942:0.0,2552690552:0.0,2567641190:0.0,2567766560:0.0,2567892865:0.0,2573821378:0.0):0.00664,(2567557383:0.0,2568250052:0.0,645635783:0.0,646310675:0.0):0.00055)1.000:0.45650,((((((((2537771928:0.0,2552725493:0.0,646301326:0.0):0.14823,2630783828:0.17850)0.418:0.06782,((((2547717737:0.00055,2558098815:0.01978)0.996:0.15138,((((2533038999:0.0,2552863284:0.0,2641387810:0.0):0.00055,2566674981:0.00669)0.950:0.09325,((2536352561:0.0,2566556493:0.0,646306251:0.0):0.00055,2566690102:0.00673)0.962:0.09860)0.998:0.18185,2566615803:0.18014)0.434:0.03767)0.050:0.02118,2566680781:0.14239)0.847:0.04998,2556969255:0.14183)0.893:0.05881)0.912:0.09548,2556970671:0.68955)0.478:0.03575,(2547358547:0.17532,((2539657863:0.0,2566531885:0.0,2566536660:0.0,2628389845:0.0):0.06788,((2546628779:0.0,2566763530:0.0):0.01373,2566760357:0.00054)0.957:0.04639)0.923:0.08887)0.991:0.17331)0.233:0.06508,(2546612961:0.0,2566724382:0.0):0.29410)0.921:0.09384,((2566524933:0.0,2566527392:0.0,2573374407:0.0):0.11522,(2558217611:0.09647,2610407342:0.08542)0.851:0.06847)0.884:0.07881)0.594:0.05267,(((2533178449:0.0,2536328986:0.0,2537773529:0.0,2539652963:0.0,2552609138:0.0,2563274017:0.0,2567516800:0.0,2567565703:0.0,2567603026:0.0,2567727546:0.0,2567847730:0.0,2567881664:0.0,2567886533:0.0,2568169902:0.0,2580213349:0.0,2581345651:0.0,2582300150:0.0,2583583561:0.0,2598165791:0.0):0.00055,2566709347:0.00684)0.686:0.00471,(((((2566639750:0.00681,(2566572908:0.00055,2574730874:0.00683)0.238:0.00054)0.118:0.00687,(646296859:0.00689,(2533171818:0.01381,2536333819:0.00055)0.000:0.00055)0.875:0.00687)0.636:0.00054,(2533174838:0.0,2539494915:0.0,2553143969:0.0,2567561525:0.0,2567617564:0.0,2567636529:0.0,2567825617:0.0,2567860770:0.0,2567890410:0.0,2570177396:0.0,2574821356:0.0,2577296189:0.0,2581113618:0.0,2581795156:0.0,2583327989:0.0,647977406:0.0):0.00055)0.000:0.00054,(2552694136:0.01386,(2526382576:0.0,2537768491:0.0,2552640045:0.0,2552786951:0.0,2567645941:0.0,650424030:0.0):0.00055)0.858:0.00686)0.873:0.01403,(2558502133:0.00053,((2583374052:0.00687,((2554534704:0.0,2567473417:0.0,2581616516:0.0,2583608986:0.0):0.00688,(((2554458455:0.0,2569486496:0.0,2570578435:0.0,2576653154:0.0,2580839031:0.0,2583783155:0.0):0.00055,2580794245:0.00669)0.935:0.00671,((2511820459:0.0,2519517960:0.0,2520810232:0.0,2530847057:0.0,2530850985:0.0,2530854925:0.0,2530858784:0.0,2530862684:0.0,2530867421:0.0,2530870207:0.0,2530873972:0.0,2530877342:0.0,2530881781:0.0,2531501664:0.0,2531505916:0.0,2531515447:0.0,2531516583:0.0,2533156978:0.0,2533161126:0.0,2533163519:0.0,2533188813:0.0,2533190251:0.0,2533599005:0.0,2534269770:0.0,2534275629:0.0,2534443489:0.0,2535453165:0.0,2535702109:0.0,2535920161:0.0,2535923086:0.0,2535929076:0.0,2535932757:0.0,2535936252:0.0,2535939109:0.0,2536917074:0.0,2536920570:0.0,2538381036:0.0,2538383782:0.0,2538387494:0.0,2538397035:0.0,2538408599:0.0,2538411730:0.0,2538417045:0.0,2538640572:0.0,2538994551:0.0,2539628695:0.0,2539630557:0.0,2539635732:0.0,2539641380:0.0,2539643836:0.0,2539647545:0.0,2539664470:0.0,2547191345:0.0,2548159659:0.0,2548163677:0.0,2548165429:0.0,2548211062:0.0,2549722914:0.0,2549727912:0.0,2549731411:0.0,2549734980:0.0,2551803774:0.0,2552024625:0.0,2552434040:0.0,2552439338:0.0,2552470406:0.0,2552475406:0.0,2552484292:0.0,2552498221:0.0,2552505791:0.0,2552509867:0.0,2552512286:0.0,2552518949:0.0,2552529006:0.0,2552532733:0.0,2552568354:0.0,2552571230:0.0,2552583204:0.0,2552591642:0.0,2552610650:0.0,2552620118:0.0,2552628669:0.0,2552634718:0.0,2552649759:0.0,2553792919:0.0,2554454328:0.0,2554462684:0.0,2554464413:0.0,2554473330:0.0,2554480167:0.0,2554484125:0.0,2554491659:0.0,2554497005:0.0,2554501275:0.0,2554503697:0.0,2554510343:0.0,2554518619:0.0,2554542601:0.0,2554552341:0.0,2554559894:0.0,2554569947:0.0,2554579530:0.0,2554586359:0.0,2554587206:0.0,2554595288:0.0,2554622030:0.0,2554634341:0.0,2554647743:0.0,2555425566:0.0,2555689414:0.0,2555697102:0.0,2562303666:0.0,2562646432:0.0,2563288514:0.0,2566133609:0.0,2566516605:0.0,2567385125:0.0,2567390738:0.0,2567394960:0.0,2567399108:0.0,2567400482:0.0,2567411162:0.0,2567414928:0.0,2567418782:0.0,2567423875:0.0,2567427496:0.0,2567430742:0.0,2567434843:0.0,2567439448:0.0,2567442404:0.0,2567448042:0.0,2567451324:0.0,2567456186:0.0,2567457109:0.0,2567464605:0.0,2567467619:0.0,2567471374:0.0,2567484788:0.0,2567486859:0.0,2567492017:0.0,2567496388:0.0,2567505167:0.0,2567507933:0.0,2567512736:0.0,2567522931:0.0,2567529598:0.0,2567533858:0.0,2567535247:0.0,2567545889:0.0,2567550212:0.0,2567552653:0.0,2567570186:0.0,2567573619:0.0,2567577447:0.0,2567581136:0.0,2567587682:0.0,2567593469:0.0,2567595402:0.0,2567609477:0.0,2567613640:0.0,2567619387:0.0,2567625983:0.0,2567631347:0.0,2567633590:0.0,2567648128:0.0,2567653990:0.0,2567658255:0.0,2567662632:0.0,2567667299:0.0,2567670066:0.0,2567674631:0.0,2567678179:0.0,2567690509:0.0,2567695008:0.0,2567696743:0.0,2567704293:0.0,2567707942:0.0,2567710497:0.0,2567714409:0.0,2567718977:0.0,2567721882:0.0,2567731120:0.0,2567735738:0.0,2567737422:0.0,2567756379:0.0,2567758862:0.0,2567761507:0.0,2567771065:0.0,2567774364:0.0,2567782720:0.0,2567787771:0.0,2567796872:0.0,2567800868:0.0,2567804216:0.0,2567808920:0.0,2567814362:0.0,2567820840:0.0,2567828058:0.0,2567831718:0.0,2567839635:0.0,2567853029:0.0,2567869481:0.0,2567873209:0.0,2567876668:0.0,2567897522:0.0,2567898625:0.0,2568244651:0.0,2568253223:0.0,2568259358:0.0,2568261135:0.0,2568271149:0.0,2568274727:0.0,2568278560:0.0,2568283987:0.0,2568286614:0.0,2568293766:0.0,2568299375:0.0,2568304607:0.0,2568314762:0.0,2568319367:0.0,2568320454:0.0,2568326980:0.0,2568475443:0.0,2568480320:0.0,2568483896:0.0,2568485209:0.0,2568492975:0.0,2568709938:0.0,2568886476:0.0,2569024133:0.0,2569452674:0.0,2569464862:0.0,2569474070:0.0,2569595858:0.0,2569628348:0.0,2569904527:0.0,2570009958:0.0,2570054075:0.0,2570062837:0.0,2570227808:0.0,2570514408:0.0,2570534786:0.0,2570566225:0.0,2570586613:0.0,2570755608:0.0,2570906232:0.0,2570973466:0.0,2570979333:0.0,2571536352:0.0,2571543437:0.0,2572023500:0.0,2572686009:0.0,2572853063:0.0,2572967010:0.0,2573064360:0.0,2573753921:0.0,2573800440:0.0,2573957149:0.0,2574839471:0.0,2575452194:0.0,2576879176:0.0,2577183207:0.0,2579888089:0.0,2579917864:0.0,2580057787:0.0,2580084231:0.0,2580140678:0.0,2580360973:0.0,2580497535:0.0,2580513783:0.0,2580684440:0.0,2580833182:0.0,2580929168:0.0,2581151932:0.0,2581228278:0.0,2581424144:0.0,2581789312:0.0,2581860198:0.0,2582021217:0.0,2582286801:0.0,2582289981:0.0,2582384363:0.0,2582439218:0.0,2582464788:0.0,2583222778:0.0,2583316676:0.0,2583353747:0.0,2583360324:0.0,2583362842:0.0,2583387242:0.0,2583399730:0.0,2583563226:0.0,2583591906:0.0,2583596418:0.0,2583601416:0.0,2583640737:0.0,2583754763:0.0,2583763531:0.0,2583779769:0.0,2583817385:0.0,2583846549:0.0,2584167519:0.0,2624049100:0.0,2641300289:0.0,642587906:0.0,643433794:0.0,643439220:0.0,645198722:0.0,647116295:0.0,650504815:0.0):0.00055,2534280351:0.00687)0.000:0.00055)0.508:0.00055)0.454:0.00055)0.000:0.00055,2563733060:0.02106)0.836:0.00685)0.809:0.00693)0.754:0.00918)0.994:0.18437)0.957:0.17636)0.737:0.05444,((WP_010875792.1:1.03162,(WP_048060980.1:1.38474,(WP_010876689.1:0.74025,(WP_010876624.1:0.41639,WP_010876531.1:0.58765)0.236:0.08010)0.197:0.11156)0.671:0.13927)0.757:0.26243,(((2552499255:0.0,2552529672:0.0):0.00056,2566664963:0.14063)1.000:2.08319,(WP_015385647.1:1.03976,(2522446417:0.88932,(((XP_637506.1:1.07426,XP_646410.1:1.02573)0.921:0.58460,(XP_640278.1:1.13266,WP_011277754.1:1.11335)0.796:0.35956)0.108:0.20332,(((((((XP_006604738.1:0.21834,(NP_001236412.1:0.01877,XP_003518831.1:0.03276)0.987:0.14303)0.983:0.14788,(XP_010679364.1:0.29383,XP_030488386.1:0.23267)0.830:0.07032)0.604:0.00596,XP_022893100.1:0.29866)0.979:0.16043,(((XP_030503099.1:0.14245,((NP_001294877.1:0.00054,NP_001294878.1:0.00055)1.000:0.22424,(XP_022898125.1:0.09059,(CAA2972477.1:0.00053,XP_022898126.1:0.00574)0.947:0.04727)0.988:0.12399)0.881:0.05862)0.394:0.05059,(NP_001237625.1:0.15748,(XP_003554619.1:0.04338,(NP_001235063.1:0.00055,XP_006576202.1:0.00055)0.921:0.03000)0.996:0.15103)0.942:0.09021)0.904:0.06647,((((KAF2949804.1:0.0,KAB8081119.1:0.0,KAB8081118.1:0.0,XP_015627779.1:0.0,EEE54413.1:0.0,BAF04749.1:0.0,BAD45043.1:0.0):0.00055,EEC70489.1:0.00957)0.996:0.22706,((KAF2930364.1:0.0,XP_015640188.1:0.0,EAY97682.1:0.0):0.00053,EEE63386.1:0.00476)1.000:0.36525)0.976:0.18859,XP_010674179.1:0.61000)0.450:0.07181)0.794:0.11776)0.996:0.41997,((XP_010321386.2:0.44066,((KAF2924466.1:0.0,XP_015647164.1:0.0,EAZ41056.1:0.0,BAF22521.1:0.0):0.00054,(KAB8106823.1:0.0,EAZ05105.1:0.0):0.00505)0.990:0.39507)0.998:0.43369,(((((KAG5391717.1:0.0,RID57238.1:0.0):0.00054,XP_009148276.1:0.00518)0.998:0.10066,((KAG5391040.1:0.0,RID52184.1:0.0):0.01051,XP_033133423.1:0.00055)0.575:0.02591)0.951:0.12294,((XP_022884862.1:0.00055,XP_022884861.1:0.00054)0.990:0.11397,(((KAF2947071.1:0.0,KAB8089013.1:0.0,XP_015625371.1:0.0,EEE57845.1:0.0,EEC74042.1:0.0,BAF10104.1:0.0):0.23794,((XP_030502459.1:0.00055,(XP_030502454.1:0.0,XP_030502449.1:0.0):0.00054)0.983:0.09862,(NP_001308098.1:0.11770,XP_010675243.1:0.24483)0.409:0.04080)0.726:0.05868)0.073:0.01459,XP_003544826.1:0.26048)0.778:0.03449)0.842:0.08263)1.000:0.45776,((CAA3010054.1:0.00055,XP_022881967.1:0.00639)0.986:0.22052,(XP_030499597.1:0.26463,(XP_010681486.1:0.16698,XP_010681485.1:0.16240)1.000:0.37021)0.650:0.06433)0.998:0.44278)0.909:0.16829)0.028:0.02612)0.886:0.11916,(((KAF2941345.1:0.0,XP_015631884.1:0.0):0.00327,((KAF2941344.1:0.0,XP_015631886.1:0.0):0.00055,(EEC76183.1:0.00055,(KAF2941343.1:0.0,XP_015631885.1:0.0):0.00054)0.860:0.00053)0.786:0.00639)1.000:0.52023,((PHT53544.1:0.07405,(NP_001306106.1:0.00054,NP_001306104.1:0.00574)0.976:0.11164)0.991:0.24699,((CAA3006849.1:0.39516,(CAA2934904.1:0.11120,XP_022843812.1:0.14741)0.999:0.33966)0.952:0.14215,(XP_003519020.1:0.44842,(((XP_033136048.1:0.00055,RID47433.1:0.00995)0.985:0.09702,(AT3G58450.2:0.04185,RID54480.1:0.04796)0.920:0.06416)1.000:0.33832,((RID71452.1:0.00055,XP_009135196.1:0.00412)0.983:0.08995,(RID80739.1:0.00053,XP_009121027.1:0.00440)0.923:0.04883)0.999:0.28900)0.795:0.09459)0.842:0.07419)0.248:0.04351)0.788:0.14610)0.961:0.25489)0.893:0.20313,(((KAF2946686.1:0.0,KAB8088555.1:0.0,XP_015625685.1:0.0,EAZ24339.1:0.0,EAY87233.1:0.0,BAF09793.1:0.0):0.12417,(((KAG5376845.1:0.0,RID42089.1:0.0,XP_009121647.1:0.0):0.14239,XP_022879321.1:0.08239)0.874:0.03294,((XP_010675298.1:0.0,XP_010675297.1:0.0,XP_010675296.1:0.0):0.19543,(NP_001236197.1:0.01938,XP_003553816.1:0.02708)0.997:0.11985)0.218:0.02468)0.746:0.05602)1.000:1.12108,(((XP_004243417.1:0.59066,((XP_024394593.1:0.0,XP_024394592.1:0.0,XP_024394591.1:0.0):0.18343,(XP_024374469.1:0.0,XP_024374462.1:0.0,XP_024374454.1:0.0):0.14792)0.516:0.11891)0.995:0.73782,((XP_024392457.1:0.02599,(XP_024392456.1:0.0,XP_024392455.1:0.0):0.02899)0.969:0.40784,((RID48084.1:0.00500,XP_009117381.1:0.00054)0.859:0.06749,((KAF2946557.1:0.0,KAB8088537.1:0.0,XP_015627483.1:0.0,BAF09781.1:0.0):0.21874,(NP_001315571.1:0.11887,(CAA2992601.1:0.01093,XP_022876260.1:0.00053)0.971:0.08319)0.635:0.06540)0.254:0.04770)0.966:0.37972)0.998:0.81921)0.889:0.39841,((XP_024369990.1:0.28098,((XP_024381924.1:0.0,XP_024381923.1:0.0,XP_024381922.1:0.0,XP_024381921.1:0.0):0.17315,((XP_024356934.1:0.0,XP_024356933.1:0.0,XP_024356932.1:0.0):0.11946,(XP_024361899.1:0.00055,XP_024361898.1:0.00055)1.000:0.24483)0.946:0.09892)0.977:0.24190)0.986:0.40427,((((KAF2929360.1:0.0,KAB8098296.1:0.0,XP_015638463.1:0.0):0.32380,((KAF2948645.1:0.0,XP_015636686.1:0.0,BAF04056.2:0.0):0.00055,KAB8080131.1:0.00615)0.991:0.22333)0.992:0.29832,(((KAF2929255.1:0.0,KAB8098200.1:0.0,XP_015639921.1:0.0,EEE62397.1:0.0,BAF16618.1:0.0):0.00055,EEC78561.1:0.00575)0.999:0.31766,(XP_010671711.1:0.32705,(((KAG5398468.1:0.00591,(RID63472.1:0.0,XP_009146047.1:0.0):0.00054)0.792:0.01639,((KAG5415899.1:0.0,RID80358.1:0.0,NP_001288846.1:0.0):0.02418,((KAG5405864.1:0.0,XP_009135511.1:0.0):0.00653,RID71704.1:0.01127)0.955:0.03001)0.855:0.02080)1.000:0.19662,(XP_030508067.1:0.17832,(XP_004229006.1:0.14409,((CAA2989155.1:0.0,XP_022849325.1:0.0):0.02382,XP_022877483.1:0.10366)0.998:0.13458)0.775:0.05366)0.835:0.06915)0.831:0.05386)0.456:0.06157)0.086:0.07972)0.957:0.18460,((XP_004236679.1:0.29705,(NP_001237890.1:0.25005,XP_030506693.1:0.10631)0.892:0.13478)0.992:0.20092,((KAF2931077.1:0.00054,((KAF2931076.1:0.0,EEE63940.1:0.0):0.00598,(KAB8099699.1:0.0,XP_015637839.1:0.0,EEC79327.1:0.0,BAF17630.1:0.0):0.00055)0.904:0.00054)1.000:0.31430,(((PHT37958.1:0.18265,(XP_004249840.1:0.30542,(XP_004246376.1:0.08787,(PHT37959.1:0.07122,XP_004246377.1:0.02233)0.410:0.02856)0.894:0.06523)0.623:0.06281)0.830:0.05094,(((KAG5379601.1:0.0,RID54281.1:0.0,NP_001288953.1:0.0):0.28235,XP_030481147.1:0.13275)0.152:0.02983,NP_001236285.1:0.19792)0.936:0.08379)0.919:0.08014,((NP_001235190.1:0.04882,NP_001236015.1:0.02971)0.986:0.15543,XP_010685657.1:0.43060)0.909:0.07600)0.912:0.09882)0.932:0.08843)0.748:0.07565)0.407:0.14088)0.999:0.67151)0.525:0.14085)0.777:0.10020)0.947:0.38663)0.939:0.33364)0.755:0.11339)0.128:0.14807)0.696:0.06155)0.999:0.79708)0.535:0.10621)0.997:0.28584)0.867:0.06683)0.969:0.13810)0.761:0.03395)0.908:0.10682)0.937:0.12909,(((2533901981:0.0,2566687192:0.0):0.04344,((2566541218:0.06165,(((2546624771:0.00882,((2548233489:0.0,2566606304:0.0):0.03542,(2533183672:0.0,2567383201:0.0,2567742680:0.0,2567779903:0.0):0.03052)0.576:0.01394)0.760:0.01164,(2552770974:0.0,2566666176:0.0):0.03015)0.285:0.01387,(2537765343:0.09246,2566704443:0.06801)0.993:0.10626)0.936:0.05597)0.613:0.03643,(((2536340506:0.0,646302842:0.0):0.00055,2536345621:0.00699)0.997:0.08485,(2566669442:0.02928,2638550806:0.00698)0.765:0.05095)0.988:0.00054)0.432:0.03739)0.997:0.25668,(2558219176:0.33878,((2566524737:0.0,2573377055:0.0):0.01399,2566528180:0.00055)1.000:0.36038)0.988:0.24646)0.472:0.08054)0.989:0.16820)0.723:0.01240)0.961:0.04010)0.775:0.02075,((2539649754:0.0,2580209850:0.0):0.00716,((((2567881006:0.0,2582300790:0.0):0.00717,2568168331:0.00720)0.000:0.00055,((2533180346:0.0,2536328301:0.0,2567499840:0.0,2567516439:0.0,2567566648:0.0,2567603657:0.0,2567727473:0.0,2567847982:0.0,2567886290:0.0,2581343718:0.0,2583583027:0.0,2598165137:0.0):0.00055,2563274666:0.00719)0.000:0.00055)0.992:0.00055,2537772913:0.00720)0.000:0.00054)0.778:0.00923)0.802:0.01243,((2534280979:0.0,2538418099:0.0):0.00054,2566515779:0.00726)0.887:0.00717)0.000:0.00055,((2511821170:0.0,2519518619:0.0,2520810659:0.0,2530846468:0.0,2530858147:0.0,2530868086:0.0,2530869597:0.0,2530876720:0.0,2531514784:0.0,2531519357:0.0,2533155905:0.0,2533163112:0.0,2533188495:0.0,2533191281:0.0,2534275237:0.0,2534440718:0.0,2535919544:0.0,2535922420:0.0,2535929787:0.0,2535933422:0.0,2535936849:0.0,2535938497:0.0,2536919906:0.0,2538386312:0.0,2538395846:0.0,2538996614:0.0,2539636718:0.0,2539664535:0.0,2547192386:0.0,2548159293:0.0,2548165866:0.0,2548211050:0.0,2549722502:0.0,2549732068:0.0,2551804423:0.0,2552026890:0.0,2552433897:0.0,2552440887:0.0,2552471366:0.0,2552474940:0.0,2552485013:0.0,2552504115:0.0,2552511019:0.0,2552513811:0.0,2552518590:0.0,2552530201:0.0,2552533085:0.0,2552572732:0.0,2552593245:0.0,2552608761:0.0,2552613428:0.0,2552625248:0.0,2552650681:0.0,2553793103:0.0,2554453920:0.0,2554456555:0.0,2554460175:0.0,2554464496:0.0,2554474680:0.0,2554487039:0.0,2554492033:0.0,2554498634:0.0,2554502432:0.0,2554505324:0.0,2554518205:0.0,2554561130:0.0,2554569345:0.0,2554579007:0.0,2554594669:0.0,2554619855:0.0,2554633819:0.0,2554648898:0.0,2555427263:0.0,2555690024:0.0,2555697718:0.0,2558501531:0.0,2562647917:0.0,2563289268:0.0,2563733643:0.0,2566132922:0.0,2567391117:0.0,2567395163:0.0,2567398590:0.0,2567403917:0.0,2567411794:0.0,2567415668:0.0,2567418632:0.0,2567427005:0.0,2567431687:0.0,2567435161:0.0,2567439498:0.0,2567441754:0.0,2567445101:0.0,2567451779:0.0,2567455869:0.0,2567458818:0.0,2567467489:0.0,2567470669:0.0,2567484133:0.0,2567485213:0.0,2567491429:0.0,2567496739:0.0,2567504298:0.0,2567508197:0.0,2567510051:0.0,2567525584:0.0,2567529000:0.0,2567532755:0.0,2567538437:0.0,2567546467:0.0,2567550907:0.0,2567554655:0.0,2567568813:0.0,2567570959:0.0,2567575596:0.0,2567581805:0.0,2567590002:0.0,2567590556:0.0,2567597666:0.0,2567608346:0.0,2567614073:0.0,2567622104:0.0,2567627095:0.0,2567630485:0.0,2567634701:0.0,2567658710:0.0,2567663200:0.0,2567670286:0.0,2567673950:0.0,2567676433:0.0,2567687865:0.0,2567692162:0.0,2567699354:0.0,2567703287:0.0,2567705116:0.0,2567711159:0.0,2567713586:0.0,2567720026:0.0,2567722549:0.0,2567731361:0.0,2567734745:0.0,2567737027:0.0,2567752918:0.0,2567760216:0.0,2567760782:0.0,2567770801:0.0,2567775040:0.0,2567783768:0.0,2567788190:0.0,2567795330:0.0,2567799229:0.0,2567805188:0.0,2567806242:0.0,2567816878:0.0,2567818895:0.0,2567828355:0.0,2567830362:0.0,2567838010:0.0,2567853000:0.0,2567869582:0.0,2567874079:0.0,2567877559:0.0,2567901144:0.0,2568255643:0.0,2568261761:0.0,2568271068:0.0,2568275243:0.0,2568279139:0.0,2568284088:0.0,2568292901:0.0,2568296596:0.0,2568308032:0.0,2568314955:0.0,2568320080:0.0,2568326562:0.0,2568476546:0.0,2568480181:0.0,2568484185:0.0,2568492111:0.0,2568710820:0.0,2568883814:0.0,2569024573:0.0,2569462464:0.0,2569473812:0.0,2569486999:0.0,2569596455:0.0,2569628611:0.0,2569904924:0.0,2570009557:0.0,2570063594:0.0,2570514120:0.0,2570535550:0.0,2570566890:0.0,2570578952:0.0,2570589433:0.0,2570753673:0.0,2570905568:0.0,2570972780:0.0,2570981804:0.0,2571534784:0.0,2571543598:0.0,2572023775:0.0,2572852466:0.0,2572969589:0.0,2573065420:0.0,2573754704:0.0,2573800582:0.0,2573957735:0.0,2574841575:0.0,2575450187:0.0,2576654481:0.0,2576879511:0.0,2577183438:0.0,2579887194:0.0,2579917596:0.0,2580057208:0.0,2580087652:0.0,2580141299:0.0,2580361515:0.0,2580497717:0.0,2580514230:0.0,2580685339:0.0,2580834560:0.0,2580839698:0.0,2580926157:0.0,2581152801:0.0,2581228712:0.0,2581423288:0.0,2581788562:0.0,2581857217:0.0,2582023784:0.0,2582285077:0.0,2582289287:0.0,2582384697:0.0,2582465530:0.0,2583221037:0.0,2583318260:0.0,2583356432:0.0,2583359184:0.0,2583364235:0.0,2583386744:0.0,2583396642:0.0,2583565118:0.0,2583592971:0.0,2583594548:0.0,2583601137:0.0,2583640878:0.0,2583751050:0.0,2583764342:0.0,2583781112:0.0,2583786613:0.0,2583817357:0.0,2583846358:0.0,2624049786:0.0,2641300113:0.0,642588586:0.0,645200581:0.0,650505512:0.0):0.00055,((2530881071:0.0,2531505270:0.0,2538379515:0.0,2539626607:0.0,2552568664:0.0,2554530851:0.0,2567476075:0.0,2581616750:0.0,2583371064:0.0,2583608143:0.0):0.00055,2567651491:0.00713)0.847:0.00715)0.000:0.00054)1.000:0.00055)0.000:0.00055,(2539647723:0.00720,(2533158989:0.0,2538413120:0.0):0.00719)0.000:0.00055,((((2530850319:0.0,2562304423:0.0,2567384764:0.0,2568281089:0.0,2568485832:0.0,2569452949:0.0,2584166869:0.0):0.00716,(2567666820:0.00719,(2534268832:0.0,2567649502:0.0,2568259256:0.0,2568323984:0.0,2580793807:0.0):0.00714)0.398:0.00055)0.000:0.00055,(2548161777:0.0,2567423760:0.0,2567463057:0.0,2567897476:0.0,2568244551:0.0,2570056824:0.0,2582438845:0.0):0.00715)0.000:0.00055,(2530862065:0.0,2539633160:0.0):0.00709)0.000:0.00055);


# Gene tree of AT3G59220.1 and his homologues 

(((2531507308:0.0,2539643249:0.0,2568269521:0.0):0.00055,(((2535921556:0.0,2538396177:0.0,2539634970:0.0,2549721762:0.0,2567495892:0.0,2567523348:0.0,2567552252:0.0,2567587122:0.0,2567597860:0.0,2567697029:0.0,2570979639:0.0,2582021500:0.0):0.00351,(2539663119:0.00055,((2567654164:0.00337,((2533165041:0.00350,((2552573084:0.00702,2567460798:0.00701)0.000:0.00055,((2567715452:0.00350,(2511818886:0.0,2519516494:0.0,2520808106:0.0,2530866037:0.0,2531514331:0.0,2531517531:0.0,2533156246:0.0,2533191646:0.0,2534276561:0.0,2534440918:0.0,2535924525:0.0,2535934734:0.0,2538384082:0.0,2547191753:0.0,2548159329:0.0,2548211489:0.0,2549733495:0.0,2551802330:0.0,2552434651:0.0,2552469505:0.0,2552482941:0.0,2552512713:0.0,2552521420:0.0,2552530462:0.0,2552534715:0.0,2552590722:0.0,2552613495:0.0,2552626988:0.0,2553793485:0.0,2554465439:0.0,2554474228:0.0,2554486323:0.0,2554494600:0.0,2554495509:0.0,2554500852:0.0,2554505588:0.0,2554517005:0.0,2554561431:0.0,2554579083:0.0,2554593000:0.0,2554619757:0.0,2554649525:0.0,2555425823:0.0,2555687846:0.0,2555695662:0.0,2562645826:0.0,2563289460:0.0,2566135076:0.0,2567391276:0.0,2567395929:0.0,2567418072:0.0,2567427117:0.0,2567431223:0.0,2567435294:0.0,2567439644:0.0,2567447714:0.0,2567450100:0.0,2567471602:0.0,2567486316:0.0,2567492096:0.0,2567505267:0.0,2567512906:0.0,2567537087:0.0,2567544186:0.0,2567547914:0.0,2567570158:0.0,2567571753:0.0,2567577528:0.0,2567579761:0.0,2567593332:0.0,2567609544:0.0,2567611866:0.0,2567622953:0.0,2567628406:0.0,2567632632:0.0,2567657586:0.0,2567670744:0.0,2567676373:0.0,2567691135:0.0,2567694681:0.0,2567701777:0.0,2567730917:0.0,2567733073:0.0,2567758368:0.0,2567763316:0.0,2567775602:0.0,2567781326:0.0,2567788626:0.0,2567794326:0.0,2567798146:0.0,2567803199:0.0,2567808847:0.0,2567817016:0.0,2567831539:0.0,2567841073:0.0,2567852672:0.0,2567870072:0.0,2567874275:0.0,2567901766:0.0,2568253853:0.0,2568272550:0.0,2568277170:0.0,2568284924:0.0,2568293841:0.0,2568297323:0.0,2568314813:0.0,2568480573:0.0,2568483916:0.0,2568492203:0.0,2568710398:0.0,2568886360:0.0,2569022498:0.0,2569462918:0.0,2569475137:0.0,2569626890:0.0,2570011541:0.0,2570061477:0.0,2570513488:0.0,2570588921:0.0,2570756086:0.0,2570907686:0.0,2570974969:0.0,2571534661:0.0,2571546504:0.0,2572021814:0.0,2572852369:0.0,2572967603:0.0,2573066126:0.0,2573800697:0.0,2573956991:0.0,2575453267:0.0,2576879768:0.0,2577183266:0.0,2580056545:0.0,2580085143:0.0,2580139144:0.0,2580360464:0.0,2580495526:0.0,2580515503:0.0,2580687451:0.0,2580833594:0.0,2580926823:0.0,2581226538:0.0,2581423801:0.0,2581791496:0.0,2581859682:0.0,2582285993:0.0,2582291368:0.0,2582381908:0.0,2582466045:0.0,2583221524:0.0,2583357784:0.0,2583364307:0.0,2583387381:0.0,2583590698:0.0,2583595103:0.0,2583601617:0.0,2583641029:0.0,2583753423:0.0,2583782952:0.0,2583816455:0.0,2583848950:0.0,2641299814:0.0,642586445:0.0,650503198:0.0):0.00055)0.425:0.00055,2567442049:0.00350)0.000:0.00055)0.866:0.00347)0.789:0.00055,2583398542:0.00055)1.000:0.00054)0.938:0.00329,2570567183:0.00350)0.776:0.00352)0.000:0.00055)0.000:0.00054,((2563731797:0.00350,(((2530875279:0.0,2536922036:0.0,2538996090:0.0):0.00055,((((2552441235:0.0,2552475010:0.0,2552505638:0.0,2552507848:0.0,2554631665:0.0,2567398930:0.0,2567408591:0.0,2567412520:0.0,2567452853:0.0,2567466385:0.0,2567530896:0.0,2568317160:0.0,2568326827:0.0,2579886138:0.0,2581149567:0.0):0.00349,2558503506:0.00055)0.811:0.00348,((2539633300:0.0,2552567524:0.0,2566517973:0.0):0.00349,(2534267424:0.00349,((2530852470:0.0,2562302184:0.0,2567387430:0.0,2568282251:0.0,2568488851:0.0,2569453583:0.0):0.00055,2584167794:0.00349)0.928:0.00698)0.000:0.00054)0.806:0.00352)0.773:0.00351,((2567482499:0.0,2567506195:0.0,2567527362:0.0,2567709334:0.0,2567722345:0.0,2567818414:0.0,2567876134:0.0,2568305104:0.0,2568473026:0.0,2569903252:0.0,2574838561:0.0,2583318068:0.0,2583353596:0.0,2583564250:0.0):0.00054,(2567705557:0.00349,(2583762045:0.00055,(2530856269:0.0,2531502962:0.0,2533597594:0.0,2535451614:0.0,2535703090:0.0,2536915619:0.0,2538390479:0.0,2538409146:0.0,2538637408:0.0,2549725517:0.0,2552498812:0.0,2552619417:0.0,2554507118:0.0,2554541715:0.0,2554553602:0.0,2554588223:0.0,2572686205:0.0,643432343:0.0,643440570:0.0,647114668:0.0):0.01055)0.000:0.00054)0.853:0.00349)0.000:0.00054)0.878:0.00347)0.861:0.00350,2567754376:0.00055)0.854:0.00350)0.000:0.00054,2568262568:0.00699)0.811:0.00350)0.849:0.00349)0.000:0.00055,2552024341:0.00351,(((2535927670:0.0,2548165043:0.0,2549729914:0.0,2554567689:0.0,2567740269:0.0,2570533263:0.0,2573752439:0.0):0.00352,(((2535940547:0.01018,((2530883163:0.0,2533159055:0.0):0.00055,((2535931525:0.0,2554456114:0.0):0.03378,2580795476:0.00054)0.985:0.02227)0.964:0.01482)0.316:0.00716,((2567625587:0.0,2567771752:0.0,645198354:0.0):0.00695,((2552583665:0.0,2552634065:0.0,2554480981:0.0,2554585532:0.0,2570226497:0.0):0.00950,((((2566524666:0.0,2573376698:0.0):0.01278,2566528255:0.01076)0.999:0.16222,(((2566704486:0.09332,(2566669381:0.04170,(((2552767487:0.0,2566668740:0.0):0.05872,((((2567383638:0.0,2567779619:0.0):0.00706,(2533183620:0.02130,2567742933:0.02173)0.183:0.00664)0.999:0.07203,(2546622859:0.03442,(2548233399:0.0,2566606354:0.0):0.03567)0.947:0.03550)0.817:0.02095,(2533902541:0.01553,2566686429:0.00950)1.000:0.08232)0.787:0.02268)0.961:0.04969,2638551720:0.08301)0.518:0.02767)0.959:0.03920)0.970:0.07646,(2537764727:0.10161,(2536340556:0.01028,646302798:0.00054)1.000:0.10645)0.906:0.04743)0.996:0.17467,(((((2645504430:0.09869,2644871078:0.10943)0.999:0.32286,(2645609516:0.06930,(2643696207:0.09828,2645116202:0.20173)0.931:0.06850)0.992:0.21104)1.000:0.50057,((2546610631:0.0,2566723946:0.0):0.66687,(((((2567558191:0.0,646311683:0.0):0.01272,((2568250275:0.0,645637095:0.0):0.00054,((2533796126:0.0,2573821474:0.0):0.00054,(2567642907:0.02531,2552693177:0.00055)0.607:0.00310)0.979:0.01260)0.880:0.00627)0.685:0.00597,(2567767633:0.0,2567892684:0.0):0.00054)0.895:0.21724,(((2610410054:0.11646,(2558218743:0.04455,((2566524110:0.0,2566529483:0.0):0.00307,2573376934:0.00055)0.964:0.03614)0.967:0.04870)0.985:0.07722,((2536341561:0.00131,((((2537775645:0.00055,2567517316:0.00306)0.870:0.00304,(((2567727189:0.0,2567885481:0.0):0.00055,((2563275615:0.0,2567606343:0.0,2568168948:0.0,2583583071:0.0):0.00055,2567565978:0.00310)0.844:0.00305)0.849:0.00305,((2539653223:0.0,2580213150:0.0):0.00599,(2533178229:0.0,2536327381:0.0):0.00300)0.977:0.00055)0.000:0.00055)0.857:0.00305,((((2566573732:0.00392,((2537767507:0.0,2539496627:0.0,2553146961:0.0,2567617805:0.0,2567639549:0.0,2567860889:0.0,2567890261:0.0,2581795580:0.0,2583327323:0.0,647979271:0.0):0.00306,(2567562212:0.0,2567841855:0.0,2570177740:0.0):0.00055)0.892:0.00608)0.826:0.00501,((2566641960:0.00055,((((((2533174314:0.0,2547485026:0.0,2577298541:0.0):0.00055,650425587:0.00303)0.000:0.00055,(2567825354:0.00306,(2533170633:0.00307,2574823520:0.00304)0.810:0.00307)0.000:0.00055)0.000:0.00055,2581116657:0.00306)0.858:0.00306,((2526383372:0.0,2552640132:0.0,2552783524:0.0,2567646461:0.0):0.00302,2552695514:0.00304)0.000:0.00055)0.000:0.00055,2574728728:0.00608)0.913:0.00629)0.847:0.00586,(2536331726:0.00608,646298768:0.00055)0.879:0.00634)0.845:0.00936)0.722:0.00054,2566707846:0.00610)0.920:0.00611,(2567847910:0.00309,((2567498990:0.0,2598163756:0.0):0.00055,(2567880665:0.0,2581345610:0.0,2582298014:0.0):0.00303)0.000:0.00054)0.798:0.00302)0.798:0.00307)0.501:0.00054,(((2535930148:0.0,2552026054:0.0):0.00055,2552568524:0.00305)0.919:0.00609,((2530872409:0.0,2567403829:0.0,2567718086:0.0,2567829059:0.0,2568270986:0.0,2580794568:0.0):0.00055,(((2530856951:0.0,2531503677:0.0,2533600742:0.0,2534269398:0.0,2535452817:0.0,2535702593:0.0,2536914947:0.0,2538388115:0.0,2538407871:0.0,2538640299:0.0,2539641690:0.0,2549726607:0.0,2552499697:0.0,2552584826:0.0,2552618419:0.0,2552635726:0.0,2554483268:0.0,2554506852:0.0,2554541127:0.0,2554554141:0.0,2554586778:0.0,2554589462:0.0,2570227098:0.0,2572686968:0.0,643431604:0.0,643441205:0.0,647115369:0.0):0.00053,2567675146:0.00293)0.410:0.00304,(((((2583374086:0.00301,(2539642104:0.0,2567662209:0.0):0.00307)0.382:0.00055,(2563731101:0.0,2566135785:0.0):0.00307)0.000:0.00055,2570566596:0.00305)0.000:0.00055,((((2530860982:0.0,2536918965:0.0,2538995363:0.0,2552572326:0.0):0.00305,(2552440647:0.0,2552472972:0.0,2552506491:0.0,2552510661:0.0,2554633411:0.0,2567398798:0.0,2567411739:0.0,2567415595:0.0,2567455996:0.0,2567467160:0.0,2567533078:0.0,2568319917:0.0,2568327531:0.0,2579888109:0.0,2581152847:0.0):0.00612)0.000:0.00055,(2567655211:0.00305,(2554495098:0.0,2567391705:0.0,2567582356:0.0,2567614627:0.0,2567635282:0.0,2567659275:0.0,2567703743:0.0,2567784406:0.0,2568711478:0.0,2583593486:0.0):0.00305)0.923:0.00055)0.000:0.00055,(((2538379557:0.0,2539626204:0.0,2554460947:0.0):0.00306,2567666555:0.00306)0.000:0.00055,(2511818166:0.0,2520807903:0.0,2530849169:0.0,2530853128:0.0,2530864696:0.0,2530865352:0.0,2530876017:0.0,2530879388:0.0,2530883821:0.0,2531512410:0.0,2531518070:0.0,2533157062:0.0,2533165832:0.0,2533189652:0.0,2533192566:0.0,2534277386:0.0,2534280215:0.0,2534441545:0.0,2535922227:0.0,2535926990:0.0,2535934054:0.0,2535941181:0.0,2538386364:0.0,2538396658:0.0,2538414776:0.0,2538416029:0.0,2539631073:0.0,2539636759:0.0,2539649397:0.0,2539663763:0.0,2548159280:0.0,2548161958:0.0,2548167419:0.0,2548209659:0.0,2549722004:0.0,2549729207:0.0,2549732388:0.0,2551801633:0.0,2552433601:0.0,2552471424:0.0,2552482243:0.0,2552514130:0.0,2552518457:0.0,2552529979:0.0,2552534466:0.0,2552591163:0.0,2552607021:0.0,2552612217:0.0,2552628555:0.0,2553793060:0.0,2554453071:0.0,2554466445:0.0,2554473747:0.0,2554485347:0.0,2554496120:0.0,2554500272:0.0,2554505056:0.0,2554515008:0.0,2554562139:0.0,2554579770:0.0,2554591333:0.0,2554619445:0.0,2554648809:0.0,2555427566:0.0,2555687126:0.0,2555694939:0.0,2558504141:0.0,2562301486:0.0,2562645129:0.0,2563288756:0.0,2567387094:0.0,2567395174:0.0,2567419330:0.0,2567423980:0.0,2567427047:0.0,2567431677:0.0,2567436167:0.0,2567439632:0.0,2567442823:0.0,2567448258:0.0,2567451771:0.0,2567460385:0.0,2567463509:0.0,2567471969:0.0,2567483187:0.0,2567488517:0.0,2567492516:0.0,2567496188:0.0,2567504152:0.0,2567508894:0.0,2567513329:0.0,2567524311:0.0,2567530192:0.0,2567535607:0.0,2567546499:0.0,2567550630:0.0,2567553459:0.0,2567567741:0.0,2567573972:0.0,2567577758:0.0,2567589797:0.0,2567594287:0.0,2567596759:0.0,2567610037:0.0,2567620351:0.0,2567626628:0.0,2567630550:0.0,2567650647:0.0,2567670383:0.0,2567678640:0.0,2567691160:0.0,2567695341:0.0,2567698025:0.0,2567707967:0.0,2567711640:0.0,2567715430:0.0,2567723140:0.0,2567731211:0.0,2567734164:0.0,2567739796:0.0,2567755760:0.0,2567758522:0.0,2567764558:0.0,2567771475:0.0,2567774698:0.0,2567788026:0.0,2567797213:0.0,2567800927:0.0,2567803582:0.0,2567809019:0.0,2567815066:0.0,2567821522:0.0,2567832645:0.0,2567840407:0.0,2567852955:0.0,2567869593:0.0,2567874089:0.0,2567878065:0.0,2567896285:0.0,2567898682:0.0,2568244028:0.0,2568254602:0.0,2568259811:0.0,2568263472:0.0,2568275196:0.0,2568279149:0.0,2568283644:0.0,2568285418:0.0,2568293549:0.0,2568299839:0.0,2568307207:0.0,2568314769:0.0,2568323601:0.0,2568476382:0.0,2568480040:0.0,2568484265:0.0,2568488627:0.0,2568492058:0.0,2568886918:0.0,2569024503:0.0,2569452290:0.0,2569474475:0.0,2569598963:0.0,2569627730:0.0,2569904706:0.0,2570012459:0.0,2570056641:0.0,2570060794:0.0,2570515836:0.0,2570532412:0.0,2570588479:0.0,2570754171:0.0,2570908384:0.0,2570975670:0.0,2570980913:0.0,2571534547:0.0,2571544735:0.0,2572023871:0.0,2572853055:0.0,2572966263:0.0,2573063921:0.0,2573751611:0.0,2573800624:0.0,2573957702:0.0,2574841321:0.0,2575452887:0.0,2576879465:0.0,2577183371:0.0,2579917807:0.0,2580055347:0.0,2580086661:0.0,2580142502:0.0,2580360103:0.0,2580497822:0.0,2580515879:0.0,2580684872:0.0,2580835394:0.0,2580926665:0.0,2581228781:0.0,2581421736:0.0,2581790175:0.0,2581860431:0.0,2582022745:0.0,2582286823:0.0,2582292059:0.0,2582384778:0.0,2582437478:0.0,2582465140:0.0,2583220167:0.0,2583318673:0.0,2583355821:0.0,2583360742:0.0,2583364727:0.0,2583387408:0.0,2583400588:0.0,2583566400:0.0,2583595971:0.0,2583601196:0.0,2583640941:0.0,2583751444:0.0,2583764361:0.0,2583780830:0.0,2583817708:0.0,2583846618:0.0,2584169163:0.0,2624046763:0.0,2641301195:0.0,645200262:0.0,650502496:0.0):0.00055)0.000:0.00055)0.899:0.00055)0.000:0.00054,((((2531504650:0.0,2566518660:0.0):0.00054,(2535925189:0.0,2547190320:0.0,642585766:0.0):0.00305)0.998:0.00055,(2552652474:0.00304,((2554532277:0.0,2554568019:0.0,2567475603:0.0,2581613671:0.0,2583607490:0.0):0.00304,(2554458086:0.0,2569485200:0.0,2570580639:0.0,2576652092:0.0,2580837490:0.0,2583786831:0.0):0.00055)0.000:0.00055)0.921:0.00291)0.182:0.00307,2533159954:0.00291)1.000:0.00055)0.909:0.00293)1.000:0.00055)0.000:0.00055)0.911:0.00596)1.000:0.06479)0.413:0.04703,(((2537762554:0.03655,((2566669709:0.03318,((2533899317:0.00053,2566689239:0.01222)0.962:0.01433,(((2546624253:0.01558,((2552770787:0.0,2566665421:0.0):0.01297,(2548232285:0.0,2566604420:0.0):0.01295)0.047:0.01060)0.728:0.01385,(2533183448:0.00304,(2567780443:0.01873,2567743728:0.01226)0.920:0.00919)0.769:0.00618)0.804:0.01679,2638551533:0.01789)0.901:0.01273)0.090:0.00564)0.916:0.01437,2566703731:0.04957)0.868:0.01008)0.989:0.03014,646305580:0.00912)0.761:0.00666,2536345083:0.05172)0.958:0.03585)0.999:0.10042)0.173:0.04763,(((2546611249:0.0,2566722567:0.0):0.09613,(2547361385:0.04222,((2628389702:0.00055,(2539655776:0.00306,(2566534139:0.0,2566538841:0.0):0.00055)0.764:0.00305)0.983:0.03242,((2546625665:0.0,2566762716:0.0):0.00616,2566758239:0.00607)0.949:0.02163)0.933:0.03057)0.968:0.04630)0.335:0.02190,(2556970070:0.11098,((2566617100:0.14805,(2558097922:0.04090,2547717637:0.07319)0.998:0.09764)0.843:0.01782,(((2537772390:0.0,2552726405:0.0):0.00494,646302285:0.00422)0.999:0.06890,(2566682138:0.09064,((2641387299:0.00902,(2533040711:0.00621,(2552866091:0.0,2566674282:0.0):0.00055)0.965:0.00054)1.000:0.09742,(2566555193:0.00958,(2536354281:0.00054,(2566689490:0.01252,646307845:0.00055)0.854:0.00302)0.374:0.00609)0.996:0.08234)0.998:0.08007)0.809:0.02807)0.902:0.02554)0.267:0.01422)0.961:0.03387)0.909:0.04396)0.935:0.26197)1.000:1.78811,((2645037641:0.22627,(((2644864383:0.00055,2644868084:0.00716)0.988:0.08367,(2644951735:0.03407,(2644840712:0.01475,2645087136:0.01997)0.890:0.02149)0.566:0.02489)1.000:0.27076,(((2643690367:0.19188,(2565998661:0.08552,2644127350:0.06689)0.819:0.07925)0.985:0.13633,((2643801472:0.0,2644471466:0.0):0.24674,2645059047:0.21625)0.997:0.20481)0.942:0.09486,((2643599037:0.0,2597238346:0.0):0.23288,(2593320189:0.09855,2565989806:0.03738)1.000:0.24713)0.972:0.11119)0.904:0.07895)0.925:0.12278)1.000:0.58481,((((KAB8110579.1:0.00055,EEE69724.1:0.00054)1.000:5.60064,(((XP_003651541.1:0.35570,BCS11080.1:0.27151)0.997:0.40490,((XP_003848959.1:0.00732,SMQ54887.1:0.00337)1.000:0.53136,(KAF8829782.1:0.53092,((AUB28928.1:0.0,XP_012053536.1:0.0):0.05378,(XP_568705.1:0.0,XP_771795.1:0.0):0.00342)1.000:0.41525)0.803:0.10730)0.312:0.11720)0.968:0.39292,(2630784590:0.75296,((2548234644:0.0,2566605919:0.0):0.80344,((2552438662:0.0,2552474876:0.0,2552504268:0.0,2552509754:0.0,2554633000:0.0,2567396872:0.0,2567410706:0.0,2567414727:0.0,2567454379:0.0,2567465499:0.0,2567531832:0.0,2568318534:0.0,2568324923:0.0,2579885715:0.0,2581152750:0.0):0.34187,646300386:0.19504)0.998:0.58700)0.204:0.15220)0.895:0.26671)0.803:0.33355)0.904:0.59164,((2546611283:0.0,2566722534:0.0):0.08996,(2566617126:0.09852,(((646307871:0.00742,2536354309:0.03040)0.554:0.00640,2566555225:0.02185)0.745:0.00394,2566689518:0.01577)1.000:0.22749)0.993:0.32968)1.000:1.56308)0.961:0.47918,(((((((2521700173:0.14743,((2595525895:0.08602,((2643593532:0.0,2642658369:0.0):0.06780,(2579844016:0.01352,(2521703741:0.00884,2639091820:0.00050)0.853:0.00998)0.993:0.06579)0.894:0.03852)0.316:0.01955,(2644637806:0.08020,2639994701:0.09712)0.832:0.03767)0.087:0.01942)0.999:0.19888,(((((2643828005:0.00055,2644531094:0.00055)0.999:0.14954,((2645332059:0.00307,2645408831:0.00055)1.000:0.11297,(2643958923:0.06749,((2644102563:0.0,2644118225:0.0):0.04178,(2583209224:0.03890,2644033923:0.05916)0.150:0.00771)0.715:0.01777)0.961:0.05542)0.829:0.04170)0.990:0.11694,((2644137721:0.00260,2643851688:0.00055)1.000:0.24644,(2644536401:0.10468,(2644458002:0.09352,(2645722889:0.00055,2645725849:0.00807)0.947:0.03967)0.950:0.08710)0.998:0.12211)0.955:0.10748)0.974:0.08268,((2645692910:0.07281,(2645694695:0.01253,2563409780:0.00284)0.949:0.03547)0.999:0.09225,((2643525196:0.00616,2563420523:0.01419)0.869:0.03322,((2595302240:0.00252,2643539828:0.00053)0.985:0.05930,(2645700284:0.07062,(2520485578:0.00055,2521711960:0.00254)1.000:0.10875)0.987:0.06761)0.850:0.06019)0.895:0.04815)0.979:0.08285)0.747:0.02770,((2524898770:0.03875,(2563438457:0.04165,((2521689631:0.00553,2521770249:0.01516)0.984:0.03019,(2644628347:0.02623,(2644442970:0.00580,2521681270:0.00054)0.840:0.00943)0.965:0.02843)0.765:0.00747)0.543:0.01752)0.820:0.01593,((2644390534:0.01281,2644433909:0.02466)0.918:0.02174,(2644405478:0.02757,((2643763255:0.0,2644463875:0.0):0.04857,(2563396082:0.0,2639096526:0.0):0.02130)0.240:0.01339)0.982:0.04864)0.845:0.02306)1.000:0.19645)0.939:0.08599)1.000:0.25825,2524899826:0.30533)0.245:0.06577,2644517049:0.18274)1.000:0.45239,(2521673950:0.09469,2645517793:0.11181)0.999:0.37067)0.991:0.28175,((((((((2595450868:0.05437,(2639838410:0.00786,2595556584:0.00678)1.000:0.10813)0.961:0.04133,(2595448625:0.06470,(2520561233:0.00608,2640049640:0.00525)1.000:0.10457)0.813:0.02516)0.953:0.06412,(2558296621:0.17855,(2643828483:0.04607,(2644478149:0.00053,2643895966:0.01108)0.987:0.07292)0.958:0.08646)0.420:0.06284)1.000:0.24875,(((2643908989:0.03866,2643915548:0.04142)0.988:0.08979,((2640076684:0.11233,2644935775:0.10982)0.407:0.05223,(2645457482:0.05397,2645045386:0.04935)1.000:0.11514)0.136:0.03679)0.893:0.05965,(2644528622:0.12262,((2643940861:0.00686,(2644695689:0.0,2643818616:0.0):0.00682)0.971:0.06387,(2643975711:0.09249,((2644700685:0.0,2644659566:0.0):0.00055,2643878261:0.00342)0.989:0.06908)0.869:0.06050)0.995:0.10907)0.902:0.06430)1.000:0.25470)0.954:0.12365,(((2644305259:0.20045,2644244968:0.14202)0.999:0.19183,((((2597030746:0.01075,2558851925:0.01681)0.999:0.21272,(((2644139821:0.0,2643968874:0.0):0.18245,(((2644327272:0.00968,((2643548123:0.0,2643534860:0.0,2518268172:0.0):0.02686,2644163513:0.02889)0.983:0.02640)0.769:0.00312,2644401876:0.00054)0.775:0.01093,(2644465709:0.07778,(2520438170:0.03026,(2643554959:0.00055,(2643493575:0.00322,(2643529658:0.0,2643573707:0.0):0.01406)0.000:0.00054)0.898:0.01359)0.853:0.01415)0.285:0.00579)1.000:0.26126)0.878:0.03973,(2645107866:0.26169,(2643932568:0.03383,(2644260840:0.00941,(2643743392:0.03640,2644218138:0.02361)0.213:0.01038)0.904:0.02562)1.000:0.28789)0.781:0.06030)0.897:0.04922)0.610:0.04801,(((2643799139:0.0,2644473530:0.0):0.07115,2645057414:0.19419)0.994:0.14979,((2643792139:0.00846,2644212117:0.02568)0.999:0.15292,(2644909337:0.17657,(2644251525:0.01643,2644357395:0.03145)0.959:0.06084)0.918:0.05531)0.972:0.07828)0.987:0.11882)0.451:0.03564,2640390493:0.25104)0.950:0.09159)0.935:0.12081,(2644031523:0.42116,(2645417050:0.17288,2644971114:0.18520)1.000:0.40418)0.384:0.09472)0.917:0.09365)0.573:0.04968,((XP_002649098.1:0.10273,(XP_638886.1:0.19107,(XP_640827.1:0.00968,XP_641148.1:0.00752)1.000:0.20817)0.876:0.08681)0.997:0.44151,XP_636404.1:1.15205)0.960:0.24829)0.868:0.07601,(WP_011279085.1:0.93617,((((1020|1020.peg.3308:0.01687,((2644656206:0.0,2078|2078.peg.1424:0.0,2065|2065.peg.1425:0.0):0.00843,1000|1000.peg.3751:0.03342)1.000:0.10641)0.815:0.00629,(2644196924:0.0,2062|2062.peg.6484:0.0,1018|1018.peg.3436:0.0):0.01551)0.767:0.00440,(2230699622:0.00326,(2510429704:0.00651,2517739921:0.00055)0.000:0.00055)0.792:0.00326)0.769:0.00945,(2644004565:0.0,2079|2079.peg.2292:0.0):0.00054)0.999:0.48833)0.991:0.38481)0.962:0.17696,(((XP_003657520.1:0.22970,((XP_003857156.1:0.00055,(SMQ46363.1:0.00055,(SMR42707.1:0.0,SMR44881.1:0.0,SMY20046.1:0.0):0.00055)1.000:0.00054)1.000:0.49104,(XP_024548964.1:0.20437,(BCS03792.1:0.00055,BCS15406.1:0.00055)1.000:0.23264)0.603:0.06007)0.822:0.10739)1.000:0.34868,(KAF8824973.1:0.46556,((AUB23603.1:0.0,XP_012047939.1:0.0):0.05778,(XP_567657.1:0.0,XP_772802.1:0.0):0.01056)1.000:0.48931)0.923:0.12078)0.987:0.16195,(((XP_024358108.1:0.00055,XP_024358099.1:0.00055)1.000:0.34093,(((XP_015631160.1:0.00283,((KAF2942309.1:0.0,XP_015631161.1:0.0,EEE60287.1:0.0,BAF13790.1:0.0):0.00055,(KAB8094447.1:0.0,EEC76516.1:0.0):0.00055)0.954:0.00055)0.964:0.11895,(EEC83472.1:0.01394,((KAF2919401.1:0.0,XP_015650594.1:0.0,BAF23558.1:0.0):0.00053,XP_015650595.1:0.00055)0.884:0.02520)1.000:0.76098)0.431:0.13083,((XP_010675858.1:0.14296,(((((PHT52508.1:0.03256,XP_004251921.1:0.05227)0.918:0.06131,(PHT44019.1:0.12438,XP_004244057.1:0.04234)0.999:0.10587)0.990:0.07999,((CAA3001527.1:0.00623,XP_022877660.1:0.00054)0.997:0.13230,(KAG5392084.1:0.00055,XP_009147823.1:0.01482)1.000:0.34784)0.884:0.03939)0.803:0.01099,(XP_030502700.1:0.20703,((XP_003532157.1:0.02904,XP_003551584.1:0.02375)0.999:0.08757,(NP_001242501.1:0.02690,XP_003544719.1:0.01289)0.678:0.03199)0.945:0.04856)0.923:0.04845)0.812:0.01574,(EAZ09549.1:0.00338,((KAF2916767.1:0.0,KAB8111067.1:0.0,XP_015651432.1:0.0,BAF25429.1:0.0):0.00054,EAZ45171.1:0.00055)0.993:0.00055)1.000:0.33712)0.722:0.03952)1.000:0.20865,(((PHT39215.1:0.06810,NP_001234292.1:0.02766)0.999:0.14889,XP_010678220.1:0.22077)0.255:0.02549,((XP_030508224.1:0.17327,((XP_003552752.1:0.03230,XP_003532322.1:0.02717)1.000:0.15780,(((KAG5395756.1:0.0,RID61170.1:0.0,XP_009142913.1:0.0):0.05183,(KAG5404648.1:0.00969,(RID70140.1:0.0,XP_009133573.1:0.0):0.01388)0.855:0.02341)0.971:0.08021,(((KAG5379776.1:0.04208,RID54522.1:0.02384)0.986:0.07107,(XP_009116589.1:0.00054,(RID47479.1:0.00054,KAG5386380.1:0.15826)0.971:0.05116)1.000:0.21433)0.995:0.11576,(AT3G59220.1:0.04040,((KAG5386379.1:0.0,RID47477.1:0.0,XP_009116588.1:0.0):0.08405,((XP_033145805.1:0.0,XP_009138927.1:0.0):0.00054,(KAG5399669.1:0.01326,RID64987.1:0.00649)0.882:0.00640)0.999:0.09629)0.992:0.07626)0.986:0.11439)0.994:0.12055)1.000:0.15568)0.810:0.02576)0.923:0.04867,((XP_004248000.1:0.05287,(PHT39217.1:0.00884,PHT39216.1:0.01368)0.876:0.01910)1.000:0.15263,(XP_022878883.1:0.10306,((CAA2935241.1:0.00055,CAA2935242.1:0.02594)0.988:0.06050,(CAA3024752.1:0.00288,XP_022846415.1:0.09943)0.987:0.05039)0.997:0.11102)0.801:0.04735)0.619:0.04788)0.718:0.03394)0.880:0.04949)0.924:0.07748)0.952:0.11002)0.993:0.19510,(NP_001002550.2:0.22018,((NP_001018119.1:0.0,NP_003653.1:0.0):0.00587,((NP_081429.1:0.0,XP_006529040.1:0.0):0.00055,XP_006529041.1:0.00055)0.958:0.03727)0.999:0.20256)0.998:0.24394)0.902:0.08815)0.998:0.26860)0.954:0.13532)0.251:0.07578,((2645544554:1.03185,2558218023:1.86979)0.583:0.23294,(2510287925:0.76918,(((2563432009:0.78750,2639151970:0.37346)0.883:0.09207,(2529266511:0.11765,2563429526:0.13861)0.999:0.24944)0.183:0.07999,2639131862:0.29944)0.998:0.45369)0.926:0.21019)0.985:0.28717)0.763:0.05575)0.580:0.09311)0.326:0.04738)0.993:0.36099)0.571:0.06299)0.917:0.09710,(2644340634:0.39663,((((((2640077447:0.24323,2644529126:0.11094)0.699:0.03882,(2644996274:0.12437,(2645307888:0.10799,2645002061:0.09059)0.921:0.06314)1.000:0.14542)0.907:0.03986,((((2643568551:0.25007,((2644201626:0.0,2644480687:0.0,2070|2070.peg.1439:0.0,1014|1014.peg.3137:0.0,2077|2077.peg.5317:0.0,2063|2063.peg.2049:0.0):0.17222,((1021|1021.peg.2246:0.00055,((2644104837:0.0,2088|2088.peg.1805:0.0,2092|2092.peg.1028:0.0,2082|2082.peg.7243:0.0):0.00054,((2644547178:0.0,2086|2086.peg.7331:0.0):0.00055,(2644151268:0.0,2080|2080.peg.6964:0.0):0.01742)0.889:0.00685)0.152:0.00344)0.868:0.00840,(2644336342:0.0,2081|2081.peg.6595:0.0):0.00532)1.000:0.24412)0.465:0.03508)0.912:0.04759,(2644745289:0.0,2003|2003.peg.3371:0.0):0.15594)0.978:0.08410,(2643538193:0.0,2643550850:0.0):0.15713)0.969:0.06441,(((2644785620:0.04942,2643870618:0.11135)0.934:0.05690,((2643843884:0.05755,((2639085354:0.00653,(2644283843:0.00627,2510287846:0.00441)0.900:0.01469)1.000:0.14307,((2521868738:0.0,2643487286:0.0,2520476521:0.0):0.00712,(2521812990:0.0,2556982052:0.0):0.00054)0.915:0.02465)0.900:0.02255)0.212:0.01021,(2643953201:0.05574,2645629371:0.07479)0.913:0.02152)0.922:0.03714)1.000:0.19869,2644934885:0.21044)0.271:0.01754)0.900:0.03993)0.875:0.04271,(2644123961:0.01227,(2643978404:0.02936,2643862984:0.00697)0.950:0.03858)1.000:0.21363)0.869:0.04674,(2643788962:0.32207,2644253201:0.32043)0.568:0.02614)0.975:0.11922,2644026485:0.37268)0.688:0.09110)0.832:0.08087)0.053:0.06453,(2547358298:0.18689,(((2558217795:0.08960,(2566523368:0.0,2566529009:0.0,2573374894:0.0):0.10648)0.999:0.14369,((2566706843:0.04838,(((2533901802:0.00452,2566687010:0.00582)0.998:0.07851,(2536346276:0.00348,(2536341157:0.00694,646304642:0.00053)0.370:0.00340)0.999:0.08857)0.879:0.02898,((2566671231:0.03043,2638552495:0.06422)0.962:0.04058,(2537763092:0.07692,((2546624370:0.01763,(2552769602:0.0,2566665937:0.0):0.01356)0.955:0.02104,((2548234340:0.0,2566603157:0.0):0.03245,((2533183378:0.0,2567741814:0.0):0.00054,(2567382249:0.0,2567778398:0.0):0.01367)1.000:0.04811)0.000:0.00054)0.992:0.05312)0.636:0.01780)0.671:0.02170)0.193:0.03078)0.992:0.11749,(((((2533180545:0.0,2536327857:0.0,2583582359:0.0):0.00686,(2563275248:0.00338,(2537776013:0.00054,2567516990:0.00681)0.307:0.00343)0.999:0.00055)0.732:0.00055,((2539652104:0.0,2567498462:0.0,2567562894:0.0,2567604023:0.0,2567848299:0.0,2567882296:0.0,2580212919:0.0,2581346200:0.0,2582301350:0.0,2598166982:0.0):0.00055,2568170274:0.00344)0.000:0.00055)0.000:0.00055,(2567725111:0.0,2567883453:0.0):0.00343)0.859:0.01033,(((((2538415686:0.0,2567459016:0.0,2568261965:0.0):0.00692,(2554583222:0.00345,((2552498863:0.0,2552619378:0.0,2554541184:0.0,2554554096:0.0,2554589104:0.0):0.00345,((2530853558:0.0,2530872793:0.0,2530880493:0.0,2531500246:0.0,2533161410:0.0,2533600349:0.0,2534268409:0.0,2534281561:0.0,2535451850:0.0,2535700862:0.0,2535926628:0.0,2535930521:0.0,2535937954:0.0,2536918471:0.0,2536919357:0.0,2538379922:0.0,2538389424:0.0,2538409649:0.0,2538638652:0.0,2538995652:0.0,2539626914:0.0,2539640246:0.0,2539646620:0.0,2548164559:0.0,2549724568:0.0,2549728642:0.0,2552584246:0.0,2552635120:0.0,2554455442:0.0,2554480637:0.0,2554509110:0.0,2554533715:0.0,2555426599:0.0,2558500975:0.0,2563734200:0.0,2566515179:0.0,2567473046:0.0,2567625391:0.0,2567740152:0.0,2567771405:0.0,2567826438:0.0,2568268428:0.0,2570225958:0.0,2572685147:0.0,2581615518:0.0,2583371795:0.0,2583606859:0.0,643435109:0.0,643438018:0.0,645201095:0.0,647116935:0.0):0.00055,(2567671920:0.00346,(641589019:0.00054,(2570536148:0.0,2573755326:0.0):0.00055)0.429:0.00054)0.000:0.00053)0.446:0.00054)0.051:0.00054)0.448:0.00055)0.099:0.00055,(2567664149:0.13311,(2567402256:0.00054,(2554568251:0.00055,2583763891:0.00341)0.855:0.00344)1.000:0.00050)0.881:0.00299)0.753:0.00053,((((2567505645:0.0,2567505799:0.0):0.00055,(2567447238:0.00345,2567753377:0.00343)0.780:0.00055)0.000:0.00055,(2531518269:0.0,2533153913:0.0,2534277782:0.0,2534443570:0.0,2538385984:0.0,2538412434:0.0,2548157873:0.0,2548208861:0.0,2551804981:0.0,2552470607:0.0,2554465427:0.0,2554501800:0.0,2554516319:0.0,2567394134:0.0,2567426213:0.0,2567428336:0.0,2567430448:0.0,2567438676:0.0,2567470910:0.0,2567491796:0.0,2567502994:0.0,2567512377:0.0,2567545293:0.0,2567572799:0.0,2567576674:0.0,2567592949:0.0,2567608517:0.0,2567629316:0.0,2567669462:0.0,2567677646:0.0,2567690046:0.0,2567693989:0.0,2567730949:0.0,2567762691:0.0,2567773555:0.0,2567796139:0.0,2567800144:0.0,2567809476:0.0,2567851837:0.0,2567868587:0.0,2568278403:0.0,2568299768:0.0,2568313054:0.0,2568483009:0.0,2568886110:0.0,2569023107:0.0,2569463792:0.0,2569473531:0.0,2572023832:0.0,2572851759:0.0,2573799367:0.0,2573956721:0.0,2576878446:0.0,2577183952:0.0,2580496694:0.0,2580514788:0.0,2581227917:0.0,2581860689:0.0,2582465558:0.0,2583361091:0.0,2583385318:0.0,2583639908:0.0,2583642201:0.0,2583642223:0.0,650506051:0.0):0.00055)1.000:0.00055,(2511821743:0.00055,(2583362019:0.00339,((2519515416:0.0,2520811211:0.0,2531515778:0.0,2533193106:0.0,2535937394:0.0,2539665390:0.0,2552485561:0.0,2552513042:0.0,2552535292:0.0,2552592213:0.0,2552611456:0.0,2552627802:0.0,2553792428:0.0,2554475207:0.0,2554485521:0.0,2554496379:0.0,2554503899:0.0,2554563015:0.0,2554582157:0.0,2554592570:0.0,2554622534:0.0,2554651027:0.0,2555690590:0.0,2555698359:0.0,2566132362:0.0,2567435136:0.0,2567441206:0.0,2567449392:0.0,2567485944:0.0,2567535003:0.0,2567567084:0.0,2567621353:0.0,2567732631:0.0,2567757541:0.0,2567801976:0.0,2567814527:0.0,2567829791:0.0,2567838211:0.0,2567898942:0.0,2568252522:0.0,2568285216:0.0,2568292280:0.0,2569628686:0.0,2570009413:0.0,2570064231:0.0,2570588159:0.0,2570755346:0.0,2570904998:0.0,2570972218:0.0,2571533924:0.0,2571544216:0.0,2572967737:0.0,2573062860:0.0,2575449962:0.0,2579919675:0.0,2580054599:0.0,2580087455:0.0,2580141507:0.0,2580361656:0.0,2580927103:0.0,2581424626:0.0,2581791835:0.0,2582287188:0.0,2582288729:0.0,2583221867:0.0,2583594292:0.0,2583753166:0.0,2583780132:0.0,2583847933:0.0):0.00055,(2548163357:0.0,2567421256:0.0,2567464224:0.0,2567895169:0.0,2568242376:0.0,2570056506:0.0,2582438041:0.0):0.00343)0.000:0.00055)0.998:0.00055)0.851:0.00287)0.856:0.00288)0.817:0.00304,(((2530861507:0.0,2567483568:0.0,2567507196:0.0,2567528427:0.0,2567708933:0.0,2567720513:0.0,2567819793:0.0,2567875241:0.0,2568305979:0.0,2568473250:0.0,2569905630:0.0,2574839458:0.0,2583317348:0.0,2583356131:0.0,2583563694:0.0):0.00345,((2552432007:0.00341,2570563825:0.00688)0.000:0.00055,((2552439614:0.0,2552475548:0.0,2552507475:0.0,2552508534:0.0,2554493934:0.0,2554634956:0.0,2567391398:0.0,2567397967:0.0,2567408819:0.0,2567412912:0.0,2567453199:0.0,2567467581:0.0,2567531692:0.0,2567551127:0.0,2567578655:0.0,2567613037:0.0,2567632028:0.0,2567658961:0.0,2567782404:0.0,2567872489:0.0,2568273508:0.0,2568317357:0.0,2568478599:0.0,2568490088:0.0,2568710219:0.0,2579886724:0.0,2581150459:0.0,2582382927:0.0,2583590196:0.0,2583599249:0.0):0.00055,(2567701663:0.00345,2567786528:0.00345)0.000:0.00055)0.921:0.00345)0.000:0.00055)0.477:0.00053,(((((2530849738:0.0,2562305040:0.0,2567385587:0.0,2568280292:0.0,2568487200:0.0,2569450482:0.0,2584168638:0.0):0.00343,((2566638853:0.01373,(((2581114975:0.00344,(2566570500:0.00344,((2539493926:0.0,2553145711:0.0,2567559416:0.0,2567842237:0.0,2574821994:0.0):0.00055,((2567617887:0.0,2567888139:0.0,2581794630:0.0,2581794742:0.0):0.00055,647978714:0.00055)0.853:0.00409)0.850:0.00395)0.000:0.00054)0.779:0.00398,((2533175983:0.0,2547481521:0.0):0.00344,(((2526381131:0.0,2552640355:0.0,2552784909:0.0,2567644706:0.0):0.00054,2567824471:0.00341)0.825:0.00343,((2537766826:0.0,2570175445:0.0,2577298273:0.0):0.00055,((2552695327:0.00344,650425267:0.00055)0.861:0.00343,((2595080855:0.0,2567859510:0.0,2583326363:0.0):0.00343,2567637336:0.00055)0.844:0.00343)0.000:0.00055)0.000:0.00054)0.813:0.00346)0.777:0.00346)0.881:0.00770,(2533172611:0.01037,(646297858:0.00055,(2536331349:0.00344,2645431989:0.00689)0.806:0.00054)0.931:0.00923)0.849:0.00590)0.920:0.00056)0.331:0.00350,(2566707253:0.01204,2574732093:0.00584)0.816:0.00619)0.889:0.00707)0.000:0.00055,2567654230:0.00345)0.000:0.00055,(2552606210:0.00342,(2530845916:0.0,2530857590:0.0,2530868633:0.0,2530869040:0.0,2530879984:0.0,2531504176:0.0,2533162132:0.0,2533187294:0.0,2535918938:0.0,2535925890:0.0,2538398636:0.0,2539633482:0.0,2539635394:0.0,2547190470:0.0,2549720526:0.0,2549732890:0.0,2552027518:0.0,2552520849:0.0,2552531308:0.0,2552567105:0.0,2552571693:0.0,2552650855:0.0,2554460123:0.0,2554461215:0.0,2562648477:0.0,2567494984:0.0,2567523475:0.0,2567551648:0.0,2567587526:0.0,2567595175:0.0,2567649759:0.0,2567660556:0.0,2567696594:0.0,2567705359:0.0,2567713055:0.0,2567716125:0.0,2568257209:0.0,2568322080:0.0,2568327086:0.0,2569487327:0.0,2569598172:0.0,2570514869:0.0,2570579294:0.0,2570979177:0.0,2576653371:0.0,2580687833:0.0,2580792820:0.0,2580832199:0.0,2580839463:0.0,2582020678:0.0,2583397661:0.0,2583784359:0.0,2583818161:0.0,2624050449:0.0,642589148:0.0):0.00055)0.481:0.00055)0.000:0.00055,2539645562:0.00344)0.000:0.00055)0.000:0.00055)0.080:0.00347)1.000:0.17928)0.953:0.07635)0.999:0.19771,((2546611052:0.0,2566725246:0.0):0.15635,((2566616733:0.18926,((2533038294:0.01182,((2552863642:0.0,2566673969:0.0):0.00055,2641389366:0.00682)0.766:0.00529)1.000:0.15458,((2537772727:0.0,2552725905:0.0):0.00492,646301848:0.00509)0.995:0.08832)0.870:0.03483)0.906:0.06548,((2547717658:0.00697,2558097900:0.03065)1.000:0.13610,(2566679708:0.16737,(2547360417:0.10643,(2556967708:0.15036,((2644364678:0.00337,(2546625684:0.0,2566758258:0.0,2566762697:0.0):0.00055)0.982:0.02911,(2566538872:0.00055,(2628389682:0.00338,(2566534159:0.00337,2539655797:0.00675)0.000:0.00055)0.868:0.00337)0.933:0.01607)0.978:0.05951)0.262:0.02774)0.490:0.04324)0.780:0.03352)0.665:0.03511)0.709:0.04723)0.765:0.06341)0.405:0.05589)0.998:0.33122)1.000:0.56836)0.842:0.07952)0.703:0.08431,((2566682547:0.25862,2547359592:0.23200)0.992:0.13238,((2566758460:0.02036,(2546626814:0.00055,2566762529:0.00055)0.757:0.00428)0.988:0.07840,((2539656709:0.00055,2628388033:0.00338)0.806:0.00055,(2566534334:0.00339,2566539066:0.00339)0.887:0.00669)0.934:0.04318)0.995:0.14487)0.792:0.05886)0.999:0.25414)0.903:0.01690)0.927:0.00054)0.833:0.01391,2567402513:0.00359)0.940:0.01449)0.778:0.00348,(2583373425:0.00699,(2552608845:0.00700,(((2567719126:0.00055,2567827207:0.00698)0.000:0.00054,(((2530860246:0.0,2539640036:0.0,2548160792:0.0,2567422925:0.0,2567464092:0.0,2567651109:0.0,2567895980:0.0,2568243731:0.0,2568258342:0.0,2568323466:0.0,2570055777:0.0,2582435504:0.0):0.00055,(2530871776:0.00697,(2530864072:0.0,2624047620:0.0):0.00348)0.000:0.00054)0.000:0.00055,(((2569598269:0.00698,((((2552651724:0.0,2554459452:0.0,2569485423:0.0,2570581329:0.0,2576652464:0.0,2580838130:0.0,2583784552:0.0):0.00340,(2538413774:0.00907,(2598166552:0.01401,(2567848771:0.00698,((2539651015:0.0,2580211323:0.0):0.00055,(2537774942:0.01043,((2567725681:0.0,2567886766:0.0):0.00348,(2563272644:0.01042,(2567515395:0.00348,((2567566216:0.0,2567605569:0.0):0.00695,(2533179472:0.0,2536330399:0.0,2567499658:0.0,2567879883:0.0,2568168422:0.0,2581346311:0.0,2582298728:0.0,2583581676:0.0):0.00055)0.000:0.00055)0.833:0.00345)0.000:0.00055)0.000:0.00055)0.892:0.00346)0.897:0.00693)0.863:0.00697)0.932:0.01292)0.895:0.01008)0.972:0.01757,(2554531042:0.0,2567476113:0.0,2581615915:0.0,2583607930:0.0):0.00345)0.000:0.00055,2567675189:0.01027)0.000:0.00055)0.000:0.00055,(2567661986:0.00055,(2533186660:0.0,2534279367:0.0,2538416154:0.0):0.00349)0.000:0.00054)0.000:0.00054,(2538382463:0.0,2539628584:0.0):0.01053)0.843:0.00346)0.863:0.00349)0.834:0.00349,((2530848500:0.0,2539648896:0.0,2567664858:0.0):0.01056,(2530878651:0.0,2554463030:0.0):0.00054)0.417:0.00351)0.000:0.00054)0.571:0.00055)0.000:0.00055)0.000:0.00055);


# Gene tree of AT3G59260.1 and his homologues 

(2583373425:0.00694,2552608845:0.00695,(((2531507308:0.0,2539643249:0.0,2568269521:0.0):0.00055,(2567719126:0.00055,(((((2530860246:0.0,2539640036:0.0,2548160792:0.0,2567422925:0.0,2567464092:0.0,2567651109:0.0,2567895980:0.0,2568243731:0.0,2568258342:0.0,2568323466:0.0,2570055777:0.0,2582435504:0.0):0.00055,((((((((2552651724:0.0,2554459452:0.0,2569485423:0.0,2570581329:0.0,2576652464:0.0,2580838130:0.0,2583784552:0.0):0.00346,(2538413774:0.00902,(2598166552:0.01396,(2567848771:0.00693,((2539651015:0.0,2580211323:0.0):0.00055,(2537774942:0.01037,((2567725681:0.0,2567886766:0.0):0.00344,(2563272644:0.01038,(2567515395:0.00344,((2567566216:0.0,2567605569:0.0):0.00690,(2533179472:0.0,2536330399:0.0,2567499658:0.0,2567879883:0.0,2568168422:0.0,2581346311:0.0,2582298728:0.0,2583581676:0.0):0.00055)0.000:0.00055)0.862:0.00343)0.000:0.00055)0.000:0.00055)0.869:0.00346)0.894:0.00689)0.872:0.00693)0.928:0.01289)0.877:0.00995)0.402:0.00930,((((2547359592:0.22771,2566682547:0.25752)0.986:0.12800,((2566758460:0.01971,(2546626814:0.00055,2566762529:0.00055)0.746:0.00491)0.988:0.07898,((2539656709:0.00055,2628388033:0.00335)0.800:0.00055,(2566534334:0.00334,2566539066:0.00336)0.881:0.00663)0.934:0.04064)0.998:0.14921)0.877:0.05718,(((2566704486:0.09392,(2566669381:0.04254,(((2552767487:0.0,2566668740:0.0):0.05884,((((2567383638:0.0,2567779619:0.0):0.00702,(2533183620:0.02112,2567742933:0.02163)0.152:0.00656)0.996:0.07185,(2546622859:0.03409,(2548233399:0.0,2566606354:0.0):0.03553)0.942:0.03471)0.862:0.02094,(2533902541:0.01542,2566686429:0.00928)1.000:0.08144)0.736:0.02224)0.972:0.04860,2638551720:0.08260)0.432:0.02649)0.951:0.03773)0.974:0.07454,(2537764727:0.10011,(2536340556:0.01016,646302798:0.00054)0.999:0.10374)0.915:0.04829)1.000:0.23595,((2566524666:0.0,2573376698:0.0):0.01271,2566528255:0.01058)0.996:0.16550)0.498:0.07984)0.435:0.06121,(((((2643696207:0.14018,2645609516:0.09205)0.982:0.15874,(2645560288:0.16413,(2644800270:0.09341,(2645504430:0.12197,2644871078:0.09351)0.856:0.03343)1.000:0.32899)0.478:0.07489)1.000:0.48991,((2546610631:0.0,2566723946:0.0):0.60726,((2645037641:0.26623,(((2645087136:0.03193,2644840712:0.00207)0.994:0.12494,(2644850651:0.01079,2644803776:0.01541)0.997:0.14963)0.999:0.20271,((2644127350:0.23019,((2643801472:0.0,2644471466:0.0):0.22396,2645059047:0.24233)0.995:0.21461)0.924:0.08190,((2597238346:0.0,2643599037:0.0):0.27421,(2593320189:0.09710,2565989806:0.03843)1.000:0.22089)0.976:0.14067)0.920:0.07364)0.920:0.08752)1.000:0.48734,((((2567767633:0.0,2567892684:0.0):0.00054,((2567558191:0.0,646311683:0.0):0.01261,((2568250275:0.0,645637095:0.0):0.00054,((2533796126:0.0,2573821474:0.0):0.00055,(2567642907:0.02511,2552693177:0.00055)0.660:0.00309)0.966:0.01247)0.884:0.00623)0.740:0.00588)0.912:0.20731,(((((2556970070:0.11007,(2566617100:0.14513,(2547717637:0.07157,2558097922:0.04193)1.000:0.09657)0.441:0.01075)0.022:0.01827,((2566682138:0.09212,((2641387299:0.00893,(2533040711:0.00613,(2552866091:0.0,2566674282:0.0):0.00055)0.963:0.00054)1.000:0.09667,(2566555193:0.00948,(2536354281:0.00054,(2566689490:0.01240,646307845:0.00055)0.848:0.00300)0.354:0.00602)0.997:0.08116)0.998:0.07904)0.839:0.02563,((2537772390:0.0,2552726405:0.0):0.00489,646302285:0.00418)0.999:0.06981)0.852:0.01783)0.951:0.03777,((2546611249:0.0,2566722567:0.0):0.09829,(2547361385:0.04606,((2628389702:0.00055,((2566534139:0.0,2566538841:0.0):0.00055,2539655776:0.00304)0.761:0.00303)0.989:0.03263,((2546625665:0.0,2566762716:0.0):0.00615,2566758239:0.00603)0.950:0.02098)0.927:0.02547)0.967:0.04432)0.652:0.02719)0.971:0.07116,((2536341561:0.00178,((((2530872409:0.0,2567403829:0.0,2567718086:0.0,2567829059:0.0,2568270986:0.0,2580794568:0.0):0.00055,(((2530856951:0.0,2531503677:0.0,2533600742:0.0,2534269398:0.0,2535452817:0.0,2535702593:0.0,2536914947:0.0,2538388115:0.0,2538407871:0.0,2538640299:0.0,2539641690:0.0,2549726607:0.0,2552499697:0.0,2552584826:0.0,2552618419:0.0,2552635726:0.0,2554483268:0.0,2554506852:0.0,2554541127:0.0,2554554141:0.0,2554586778:0.0,2554589462:0.0,2570227098:0.0,2572686968:0.0,643431604:0.0,643441205:0.0,647115369:0.0):0.00053,2567675146:0.00290)0.442:0.00304,((((((2539642104:0.0,2567662209:0.0):0.00304,(2538379557:0.0,2539626204:0.0,2554460947:0.0):0.00301)0.000:0.00055,(2563731101:0.0,2566135785:0.0):0.00300)0.000:0.00055,((((2511818166:0.0,2520807903:0.0,2530849169:0.0,2530853128:0.0,2530864696:0.0,2530865352:0.0,2530876017:0.0,2530879388:0.0,2530883821:0.0,2531512410:0.0,2531518070:0.0,2533157062:0.0,2533165832:0.0,2533189652:0.0,2533192566:0.0,2534277386:0.0,2534280215:0.0,2534441545:0.0,2535922227:0.0,2535926990:0.0,2535934054:0.0,2535941181:0.0,2538386364:0.0,2538396658:0.0,2538414776:0.0,2538416029:0.0,2539631073:0.0,2539636759:0.0,2539649397:0.0,2539663763:0.0,2548159280:0.0,2548161958:0.0,2548167419:0.0,2548209659:0.0,2549722004:0.0,2549729207:0.0,2549732388:0.0,2551801633:0.0,2552433601:0.0,2552471424:0.0,2552482243:0.0,2552514130:0.0,2552518457:0.0,2552529979:0.0,2552534466:0.0,2552591163:0.0,2552607021:0.0,2552612217:0.0,2552628555:0.0,2553793060:0.0,2554453071:0.0,2554466445:0.0,2554473747:0.0,2554485347:0.0,2554496120:0.0,2554500272:0.0,2554505056:0.0,2554515008:0.0,2554562139:0.0,2554579770:0.0,2554591333:0.0,2554619445:0.0,2554648809:0.0,2555427566:0.0,2555687126:0.0,2555694939:0.0,2558504141:0.0,2562301486:0.0,2562645129:0.0,2563288756:0.0,2567387094:0.0,2567395174:0.0,2567419330:0.0,2567423980:0.0,2567427047:0.0,2567431677:0.0,2567436167:0.0,2567439632:0.0,2567442823:0.0,2567448258:0.0,2567451771:0.0,2567460385:0.0,2567463509:0.0,2567471969:0.0,2567483187:0.0,2567488517:0.0,2567492516:0.0,2567496188:0.0,2567504152:0.0,2567508894:0.0,2567513329:0.0,2567524311:0.0,2567530192:0.0,2567535607:0.0,2567546499:0.0,2567550630:0.0,2567553459:0.0,2567567741:0.0,2567573972:0.0,2567577758:0.0,2567589797:0.0,2567594287:0.0,2567596759:0.0,2567610037:0.0,2567620351:0.0,2567626628:0.0,2567630550:0.0,2567650647:0.0,2567670383:0.0,2567678640:0.0,2567691160:0.0,2567695341:0.0,2567698025:0.0,2567707967:0.0,2567711640:0.0,2567715430:0.0,2567723140:0.0,2567731211:0.0,2567734164:0.0,2567739796:0.0,2567755760:0.0,2567758522:0.0,2567764558:0.0,2567771475:0.0,2567774698:0.0,2567788026:0.0,2567797213:0.0,2567800927:0.0,2567803582:0.0,2567809019:0.0,2567815066:0.0,2567821522:0.0,2567832645:0.0,2567840407:0.0,2567852955:0.0,2567869593:0.0,2567874089:0.0,2567878065:0.0,2567896285:0.0,2567898682:0.0,2568244028:0.0,2568254602:0.0,2568259811:0.0,2568263472:0.0,2568275196:0.0,2568279149:0.0,2568283644:0.0,2568285418:0.0,2568293549:0.0,2568299839:0.0,2568307207:0.0,2568314769:0.0,2568323601:0.0,2568476382:0.0,2568480040:0.0,2568484265:0.0,2568488627:0.0,2568492058:0.0,2568886918:0.0,2569024503:0.0,2569452290:0.0,2569474475:0.0,2569598963:0.0,2569627730:0.0,2569904706:0.0,2570012459:0.0,2570056641:0.0,2570060794:0.0,2570515836:0.0,2570532412:0.0,2570588479:0.0,2570754171:0.0,2570908384:0.0,2570975670:0.0,2570980913:0.0,2571534547:0.0,2571544735:0.0,2572023871:0.0,2572853055:0.0,2572966263:0.0,2573063921:0.0,2573751611:0.0,2573800624:0.0,2573957702:0.0,2574841321:0.0,2575452887:0.0,2576879465:0.0,2577183371:0.0,2579917807:0.0,2580055347:0.0,2580086661:0.0,2580142502:0.0,2580360103:0.0,2580497822:0.0,2580515879:0.0,2580684872:0.0,2580835394:0.0,2580926665:0.0,2581228781:0.0,2581421736:0.0,2581790175:0.0,2581860431:0.0,2582022745:0.0,2582286823:0.0,2582292059:0.0,2582384778:0.0,2582437478:0.0,2582465140:0.0,2583220167:0.0,2583318673:0.0,2583355821:0.0,2583360742:0.0,2583364727:0.0,2583387408:0.0,2583400588:0.0,2583566400:0.0,2583595971:0.0,2583601196:0.0,2583640941:0.0,2583751444:0.0,2583764361:0.0,2583780830:0.0,2583817708:0.0,2583846618:0.0,2584169163:0.0,2624046763:0.0,2641301195:0.0,645200262:0.0,650502496:0.0):0.00055,(2530860982:0.0,2536918965:0.0,2538995363:0.0,2552572326:0.0):0.00302)0.000:0.00055,(((2552652474:0.00293,((2554532277:0.0,2554568019:0.0,2567475603:0.0,2581613671:0.0,2583607490:0.0):0.00299,(2554458086:0.0,2569485200:0.0,2570580639:0.0,2576652092:0.0,2580837490:0.0,2583786831:0.0):0.00055)1.000:0.00055)0.411:0.00301,(2535925189:0.0,2547190320:0.0,642585766:0.0):0.00294)1.000:0.00053,(2531504650:0.0,2566518660:0.0):0.00054)0.916:0.00300)0.000:0.00055,(((2552440647:0.0,2552472972:0.0,2552506491:0.0,2552510661:0.0,2554633411:0.0,2567398798:0.0,2567411739:0.0,2567415595:0.0,2567455996:0.0,2567467160:0.0,2567533078:0.0,2568319917:0.0,2568327531:0.0,2579888109:0.0,2581152847:0.0):0.00605,(2567666555:0.00300,2567655211:0.00300)0.000:0.00055)0.150:0.00055,(2554495098:0.0,2567391705:0.0,2567582356:0.0,2567614627:0.0,2567635282:0.0,2567659275:0.0,2567703743:0.0,2567784406:0.0,2568711478:0.0,2583593486:0.0):0.00303)0.000:0.00055)0.000:0.00055)0.825:0.00055,(2533159954:0.00302,2583374086:0.00303)0.000:0.00055)0.000:0.00054,2570566596:0.00302)0.919:0.00290)1.000:0.00055)0.000:0.00050,((2535930148:0.0,2552026054:0.0):0.00055,2552568524:0.00302)0.943:0.00606)0.876:0.00589,((((2567880665:0.0,2581345610:0.0,2582298014:0.0):0.00300,((2567498990:0.0,2598163756:0.0):0.00055,2567847910:0.00303)0.000:0.00055)0.805:0.00298,(2566707846:0.00602,(((2566641960:0.00055,(2552695514:0.00301,(((((2533174314:0.0,2547485026:0.0,2577298541:0.0):0.00055,650425587:0.00299)0.000:0.00055,(2567825354:0.00302,(2533170633:0.00304,2574823520:0.00300)0.797:0.00304)0.000:0.00055)0.000:0.00055,2581116657:0.00299)0.833:0.00302,((2526383372:0.0,2552640132:0.0,2552783524:0.0,2567646461:0.0):0.00299,2574728728:0.00602)0.000:0.00055)0.000:0.00055)0.927:0.00620)0.856:0.00578,(2536331726:0.00602,646298768:0.00055)0.879:0.00628)0.827:0.00927,(2566573732:0.00385,((2537767507:0.0,2539496627:0.0,2553146961:0.0,2567617805:0.0,2567639549:0.0,2567860889:0.0,2567890261:0.0,2581795580:0.0,2583327323:0.0,647979271:0.0):0.00303,(2567562212:0.0,2567841855:0.0,2570177740:0.0):0.00055)0.901:0.00601)0.815:0.00496)0.699:0.00055)0.898:0.00605)0.801:0.00301,((2537775645:0.00055,2567517316:0.00300)0.858:0.00303,(((2567727189:0.0,2567885481:0.0):0.00055,((2563275615:0.0,2567606343:0.0,2568168948:0.0,2583583071:0.0):0.00055,2567565978:0.00301)0.836:0.00303)0.859:0.00301,((2539653223:0.0,2580213150:0.0):0.00593,(2533178229:0.0,2536327381:0.0):0.00296)0.972:0.00055)0.000:0.00055)0.831:0.00301)0.606:0.00054)1.000:0.06373)0.558:0.04594,(((2537762554:0.03586,(2566703731:0.05034,((2533899317:0.00053,2566689239:0.01205)0.962:0.01388,(2566669709:0.03446,(2638551533:0.01671,((2546624253:0.01497,((2552770787:0.0,2566665421:0.0):0.01287,(2548232285:0.0,2566604420:0.0):0.01275)0.100:0.01065)0.842:0.01449,(2533183448:0.00302,(2567780443:0.01841,2567743728:0.01209)0.909:0.00905)0.788:0.00537)0.841:0.01727)0.683:0.01197)0.096:0.00402)0.940:0.01681)0.861:0.00947)0.991:0.02951,646305580:0.00921)0.795:0.00702,2536345083:0.05047)0.973:0.03555)0.999:0.09899)0.297:0.03081,(2610410054:0.10946,(2558218743:0.04433,((2566524110:0.0,2566529483:0.0):0.00305,2573376934:0.00055)0.964:0.03548)0.977:0.05324)0.956:0.05889)0.937:0.27185)1.000:1.79115,((((2510287925:0.37478,2645071599:0.37856)0.996:0.33471,(2563432009:0.67995,(2639151970:0.40277,(2639131862:0.36013,(2529266511:0.11621,2563429526:0.13718)0.999:0.23932)0.857:0.07792)0.870:0.11130)0.976:0.33042)1.000:0.54454,(((2644517049:0.23705,((((2524898770:0.03463,(2563438457:0.04396,((2521770249:0.01497,2521689631:0.00563)0.971:0.02992,(2644628347:0.02668,(2644442970:0.00579,2521681270:0.00054)0.823:0.00898)0.959:0.02811)0.724:0.00630)0.701:0.01980)0.847:0.01627,((2644433909:0.02469,2644390534:0.01258)0.921:0.02234,(2644405478:0.02798,((2644463875:0.0,2643763255:0.0):0.04825,(2563396082:0.0,2639096526:0.0):0.02090)0.198:0.01281)0.988:0.04821)0.834:0.02197)1.000:0.16666,(((2643828005:0.14590,((2645332059:0.00306,2645408831:0.00055)1.000:0.11037,(2643958923:0.06445,((2644102563:0.0,2644118225:0.0):0.04198,(2644033923:0.05873,2583209224:0.03889)0.031:0.00756)0.823:0.01998)0.974:0.05459)0.877:0.04331)0.983:0.09881,(2644536401:0.21625,(2643851688:0.00206,2644137721:0.00095)1.000:0.24453)0.929:0.10423)0.983:0.09794,((2645692910:0.07350,(2563409780:0.00301,2645694695:0.01227)0.923:0.03423)1.000:0.09611,(((2595302240:0.00248,2643539828:0.00053)0.994:0.06072,(2645700284:0.07014,(2520485578:0.00272,2521711960:0.00055)1.000:0.10801)0.992:0.06593)0.819:0.06228,(2643525196:0.00684,2563420523:0.01341)0.861:0.02857)0.859:0.04660)0.963:0.07563)0.899:0.05806)0.959:0.10143,(2644639714:0.20795,(2595525895:0.05942,2521700173:0.17944)1.000:0.18717)0.553:0.03883)0.997:0.22613)1.000:0.41346,(2521673950:0.10325,2645517793:0.11400)1.000:0.38365)0.992:0.28270,((((2644031523:0.44344,(XP_636404.1:0.97213,(XP_002649098.1:0.11432,(XP_638886.1:0.18437,(XP_640827.1:0.00951,XP_641148.1:0.00709)1.000:0.20031)0.735:0.07138)0.996:0.39022)0.951:0.24496)0.324:0.08783,(((((2595450868:0.05454,(2595556584:0.00666,2639838410:0.00774)1.000:0.10639)0.957:0.04143,(2595448625:0.06324,(2520561233:0.00578,2640049640:0.00532)0.999:0.10361)0.785:0.02371)0.934:0.06227,(2558296621:0.17718,(2643828483:0.04432,(2643895966:0.01097,2644478149:0.00053)0.989:0.07311)0.950:0.08669)0.328:0.06185)0.998:0.23727,(((2643908989:0.03827,2643915548:0.04099)0.988:0.08785,((2645045386:0.04882,2645457482:0.05326)0.997:0.11556,(2644935775:0.10600,2640076684:0.11130)0.241:0.05139)0.151:0.03788)0.877:0.05753,(2644528622:0.12054,(((2644695689:0.0,2643818616:0.0):0.00670,2643940861:0.00676)0.977:0.06414,(2643975711:0.09077,((2644659566:0.0,2644700685:0.0):0.00055,2643878261:0.00339)0.993:0.06775)0.859:0.05790)0.997:0.10839)0.898:0.06146)0.999:0.26185)0.934:0.13772,(((2644244968:0.13529,2644305259:0.19979)0.996:0.16833,((((2640390493:0.27741,(2558851925:0.01568,2597030746:0.01152)1.000:0.16420)0.715:0.07261,(2645107866:0.29204,((2644139821:0.0,2643968874:0.0):0.17712,(2644465709:0.06347,(((2644327272:0.00956,((2643534860:0.0,2643548123:0.0,2518268172:0.0):0.02640,2644163513:0.02870)0.985:0.02605)0.776:0.00313,2644401876:0.00054)0.914:0.01491,(2520438170:0.02906,(2643554959:0.00055,(2643493575:0.00318,(2643573707:0.0,2643529658:0.0):0.01380)0.000:0.00054)0.921:0.01419)0.859:0.01443)0.063:0.01518)1.000:0.24204)0.097:0.03124)0.737:0.03190)0.831:0.05899,(((2643799139:0.0,2644473530:0.0):0.07250,2645057414:0.18597)0.999:0.13944,((2644212117:0.02507,2643792139:0.00866)1.000:0.16131,(2644909337:0.17106,(2644357395:0.03118,2644251525:0.01638)0.971:0.06475)0.730:0.04706)0.973:0.07883)0.982:0.10545)0.481:0.04685,(2643932568:0.03141,(2644218138:0.02168,2644260840:0.01655)0.675:0.02425)1.000:0.24229)0.951:0.10520)0.955:0.12249,(2644971114:0.17776,2645417050:0.17537)1.000:0.40492)0.929:0.09333)0.593:0.04393)0.885:0.06982,(WP_011279085.1:0.90685,((((2644196924:0.0,1018|1018.peg.3436:0.0,2062|2062.peg.6484:0.0):0.01535,(1020|1020.peg.3308:0.01671,((2644656206:0.0,2078|2078.peg.1424:0.0,2065|2065.peg.1425:0.0):0.00831,1000|1000.peg.3751:0.03324)1.000:0.10551)0.811:0.00617)0.782:0.00437,(2230699622:0.00322,(2510429704:0.00643,2517739921:0.00055)0.000:0.00055)0.778:0.00324)0.810:0.00938,(2644004565:0.0,2079|2079.peg.2292:0.0):0.00054)0.999:0.48829)0.988:0.37070)0.987:0.22118,(((XP_003657520.1:0.22560,((XP_003857156.1:0.00055,(SMQ46363.1:0.00055,(SMR42707.1:0.0,SMR44881.1:0.0,SMY20046.1:0.0):0.00055)1.000:0.00054)1.000:0.50625,(XP_024548964.1:0.20696,(BCS03792.1:0.00055,BCS15406.1:0.00055)1.000:0.23010)0.436:0.05498)0.826:0.10929)1.000:0.36504,(KAF8824973.1:0.46279,((AUB23603.1:0.0,XP_012047939.1:0.0):0.05267,(XP_567657.1:0.0,XP_772802.1:0.0):0.01418)1.000:0.48834)0.913:0.11727)0.990:0.18479,(((EEC83472.1:0.00503,((KAF2919401.1:0.0,XP_015650594.1:0.0,BAF23558.1:0.0):0.00055,XP_015650595.1:0.00055)0.961:0.03309)1.000:0.72761,(((((XP_015631160.1:0.00273,((KAB8094447.1:0.0,EEC76516.1:0.0):0.00055,(KAF2942309.1:0.0,XP_015631161.1:0.0,EEE60287.1:0.0,BAF13790.1:0.0):0.00055)0.328:0.00055)1.000:0.31289,(((XP_004248000.1:0.05616,(PHT39217.1:0.00869,PHT39216.1:0.01356)0.810:0.01599)1.000:0.15415,(XP_022878883.1:0.10512,((CAA2935241.1:0.00055,CAA2935242.1:0.02539)0.986:0.05897,(CAA3024752.1:0.00282,XP_022846415.1:0.09788)0.986:0.05068)0.998:0.11223)0.861:0.04928)0.529:0.04522,(XP_030508224.1:0.17138,(XP_003532322.1:0.02912,XP_003552752.1:0.03279)1.000:0.17237)0.871:0.04625)0.818:0.03583)0.655:0.03305,((NP_001234292.1:0.02553,PHT39215.1:0.06739)1.000:0.16054,XP_010678220.1:0.23168)0.814:0.01936)0.423:0.03738,((((KAG5395756.1:0.0,RID61170.1:0.0,XP_009142913.1:0.0):0.04392,(KAG5404648.1:0.00909,(RID70140.1:0.0,XP_009133573.1:0.0):0.01473)0.919:0.03309)0.974:0.07597,(((KAG5386379.1:0.0,RID47477.1:0.0,XP_009116588.1:0.0):0.08472,((XP_033145805.1:0.0,XP_009138927.1:0.0):0.00055,(KAG5399669.1:0.01321,RID64987.1:0.00649)0.665:0.00615)0.998:0.09594)1.000:0.16393,((KAG5379776.1:0.04063,RID54522.1:0.02434)0.996:0.07220,(AT3G59260.1:0.12586,(XP_009116589.1:0.00054,(RID47479.1:0.00055,KAG5386380.1:0.15536)0.987:0.05068)1.000:0.18018)0.811:0.03244)0.975:0.09158)0.999:0.13321)1.000:0.16750,((EAZ09549.1:0.00332,((KAF2916767.1:0.0,KAB8111067.1:0.0,XP_015651432.1:0.0,BAF25429.1:0.0):0.00054,EAZ45171.1:0.00055)1.000:0.00054)1.000:0.28835,((KAG5392084.1:0.00055,XP_009147823.1:0.01474)1.000:0.32475,((CAA3001527.1:0.00618,XP_022877660.1:0.00054)1.000:0.13787,((XP_010675858.1:0.17809,(XP_030502700.1:0.20363,((XP_003532157.1:0.03039,XP_003551584.1:0.02201)1.000:0.08380,(NP_001242501.1:0.02541,XP_003544719.1:0.01392)0.686:0.03462)0.953:0.04679)0.940:0.04508)0.756:0.01407,((PHT52508.1:0.03013,XP_004251921.1:0.05380)0.881:0.05654,(PHT44019.1:0.12335,XP_004244057.1:0.04087)1.000:0.10874)0.995:0.07648)0.825:0.03994)0.032:0.02817)0.776:0.03954)0.999:0.18360)0.214:0.02976)0.990:0.16723,(XP_024358108.1:0.00054,XP_024358099.1:0.00055)1.000:0.35117)0.050:0.04594)0.980:0.14206,(NP_001002550.2:0.21728,((NP_001018119.1:0.0,NP_003653.1:0.0):0.00576,((NP_081429.1:0.0,XP_006529040.1:0.0):0.00054,XP_006529041.1:0.00055)0.960:0.03646)1.000:0.19605)1.000:0.25765)0.621:0.05120)0.993:0.24538)0.952:0.15564)0.639:0.08397)0.065:0.07380,(2558218023:1.73123,(((KAB8110579.1:0.00054,EEE69724.1:0.00055)1.000:1.97149,(((XP_003651541.1:0.38729,BCS11080.1:0.24305)1.000:0.42678,(XP_003848959.1:0.56400,(KAF8829782.1:0.52415,((XP_568705.1:0.0,XP_771795.1:0.0):0.00244,(AUB28928.1:0.0,XP_012053536.1:0.0):0.05295)1.000:0.43007)0.611:0.08739)0.444:0.12612)0.932:0.36417,((2548234644:0.0,2566605919:0.0):0.74745,(2630784590:0.73556,(646300386:0.18578,(2552438662:0.0,2552474876:0.0,2552504268:0.0,2552509754:0.0,2554633000:0.0,2567396872:0.0,2567410706:0.0,2567414727:0.0,2567454379:0.0,2567465499:0.0,2567531832:0.0,2568318534:0.0,2568324923:0.0,2579885715:0.0,2581152750:0.0):0.36037)0.999:0.55534)0.693:0.22338)0.929:0.31500)0.000:0.27516)0.932:0.89744,((2546611283:0.0,2566722534:0.0):0.10626,(2566617126:0.10099,(((646307871:0.00774,2536354309:0.03099)0.651:0.00667,2566555225:0.02223)0.757:0.00426,2566689518:0.01608)1.000:0.23318)0.993:0.32619)0.999:1.36469)0.644:0.07192)0.912:0.34494)0.730:0.04139)0.751:0.05695)1.000:0.47429)0.861:0.08869)0.904:0.09196,(2644340634:0.42689,(2643788962:0.30199,((2644123961:0.00951,(2643978404:0.02914,2643862984:0.00695)0.962:0.04102)1.000:0.18382,(2644253201:0.35372,(((2640077447:0.23182,2644529126:0.12153)0.833:0.04092,(2645002061:0.07910,2645307888:0.11591)1.000:0.18594)0.920:0.03469,((2644466992:0.16668,((2644620828:0.10582,2644785620:0.05038)0.971:0.05281,(2645629371:0.09106,((((2521868738:0.0,2520476521:0.0,2643487286:0.0):0.00681,(2556982052:0.0,2521812990:0.0):0.00055)0.898:0.02102,(2639085354:0.00644,(2510287846:0.00437,2644283843:0.00623)0.915:0.01465)1.000:0.14673)0.798:0.02206,(2643843884:0.04682,2644189296:0.01717)0.583:0.01730)0.686:0.01940)0.901:0.03001)1.000:0.15825)0.920:0.07220,(((((2644745289:0.0,2003|2003.peg.3371:0.0):0.12063,2644133490:0.24589)0.942:0.06110,(((2644692365:0.0,2644378559:0.0,2643808967:0.0,2644453666:0.0,2089|2089.peg.6183:0.0,2084|2084.peg.6148:0.0,2083|2083.peg.3947:0.0,1023|1023.peg.3224:0.0,1022|1022.peg.4116:0.0,2087|2087.peg.5971:0.0,2090|2090.peg.5842:0.0,2085|2085.peg.6027:0.0):0.14429,((((2644547178:0.0,2086|2086.peg.7331:0.0):0.00054,(2644151268:0.0,2080|2080.peg.6964:0.0):0.01730)0.784:0.00326,((2644104837:0.0,2092|2092.peg.1028:0.0,2082|2082.peg.7243:0.0,2088|2088.peg.1805:0.0):0.00055,1021|1021.peg.2246:0.00337)0.457:0.00602)0.737:0.00382,(2644336342:0.0,2081|2081.peg.6595:0.0):0.00749)1.000:0.15383)0.996:0.11511,1010|1010.peg.3113:0.18581)0.270:0.03716)0.975:0.07764,(2643550850:0.0,2643538193:0.0):0.16713)0.939:0.05046,2644934885:0.20265)0.864:0.03522)0.898:0.03312)0.891:0.03564)0.226:0.03814)0.919:0.06199)0.985:0.13337)0.565:0.06185)0.817:0.09372,(2547358298:0.17618,(((2558217795:0.08578,(2566523368:0.0,2566529009:0.0,2573374894:0.0):0.10914)0.999:0.15008,((2566671231:0.02325,(((((2533901802:0.00441,2566687010:0.00586)1.000:0.07744,(2536346276:0.00347,(2536341157:0.00684,646304642:0.00053)0.442:0.00344)0.996:0.08847)0.882:0.02418,2566706843:0.07709)0.894:0.02468,(2537763092:0.07446,((2546624370:0.01758,(2552769602:0.0,2566665937:0.0):0.01356)0.949:0.02058,((2548234340:0.0,2566603157:0.0):0.03262,((2533183378:0.0,2567741814:0.0):0.00054,(2567382249:0.0,2567778398:0.0):0.01364)0.999:0.04804)0.475:0.00054)0.994:0.05414)0.529:0.01908)0.953:0.03609,2638552495:0.06382)0.261:0.01219)0.999:0.12397,((((2539652104:0.0,2567498462:0.0,2567562894:0.0,2567604023:0.0,2567848299:0.0,2567882296:0.0,2580212919:0.0,2581346200:0.0,2582301350:0.0,2598166982:0.0):0.00055,(((2533180545:0.0,2536327857:0.0,2583582359:0.0):0.00683,(2563275248:0.00336,(2537776013:0.00054,2567516990:0.00677)0.293:0.00343)0.983:0.00055)0.123:0.00055,2568170274:0.00343)0.000:0.00055)0.000:0.00055,(2567725111:0.0,2567883453:0.0):0.00341)0.849:0.01026,((((2566638853:0.01359,(((2581114975:0.00345,(((2539493926:0.0,2553145711:0.0,2567559416:0.0,2567842237:0.0,2574821994:0.0):0.00055,((2567617887:0.0,2567888139:0.0,2581794630:0.0,2581794742:0.0):0.00055,647978714:0.00055)0.855:0.00414)0.826:0.00401,2566570500:0.00343)0.000:0.00054)0.788:0.00402,((2533175983:0.0,2547481521:0.0):0.00344,(((2526381131:0.0,2552640355:0.0,2552784909:0.0,2567644706:0.0):0.00054,2567824471:0.00341)0.827:0.00341,((2537766826:0.0,2570175445:0.0,2577298273:0.0):0.00055,((2552695327:0.00340,650425267:0.00055)0.838:0.00341,((2595080855:0.0,2567859510:0.0,2583326363:0.0):0.00341,2567637336:0.00055)0.844:0.00339)0.000:0.00055)0.000:0.00054)0.791:0.00344)0.792:0.00343)0.871:0.00772,(2533172611:0.01034,(646297858:0.00055,(2536331349:0.00344,2645431989:0.00686)0.666:0.00054)0.938:0.00939)0.839:0.00595)0.875:0.00078)0.323:0.00375,(2566707253:0.01191,2574732093:0.00588)0.823:0.00597)0.743:0.00739,(((2567402256:0.00054,(((((2570536148:0.0,2573755326:0.0):0.00055,(2567671920:0.00344,((641589019:0.00054,(2530853558:0.0,2530872793:0.0,2530880493:0.0,2531500246:0.0,2533161410:0.0,2533600349:0.0,2534268409:0.0,2534281561:0.0,2535451850:0.0,2535700862:0.0,2535926628:0.0,2535930521:0.0,2535937954:0.0,2536918471:0.0,2536919357:0.0,2538379922:0.0,2538389424:0.0,2538409649:0.0,2538638652:0.0,2538995652:0.0,2539626914:0.0,2539640246:0.0,2539646620:0.0,2548164559:0.0,2549724568:0.0,2549728642:0.0,2552584246:0.0,2552635120:0.0,2554455442:0.0,2554480637:0.0,2554509110:0.0,2554533715:0.0,2555426599:0.0,2558500975:0.0,2563734200:0.0,2566515179:0.0,2567473046:0.0,2567625391:0.0,2567740152:0.0,2567771405:0.0,2567826438:0.0,2568268428:0.0,2570225958:0.0,2572685147:0.0,2581615518:0.0,2583371795:0.0,2583606859:0.0,643435109:0.0,643438018:0.0,645201095:0.0,647116935:0.0):0.00055)0.000:0.00053,(2552498863:0.0,2552619378:0.0,2554541184:0.0,2554554096:0.0,2554589104:0.0):0.00349)0.266:0.00054)0.337:0.00054)0.404:0.00055,2554583222:0.00344)0.000:0.00055,(2538415686:0.0,2567459016:0.0,2568261965:0.0):0.00689)0.752:0.00055,((2511821743:0.00055,((2548163357:0.0,2567421256:0.0,2567464224:0.0,2567895169:0.0,2568242376:0.0,2570056506:0.0,2582438041:0.0):0.00346,((2519515416:0.0,2520811211:0.0,2531515778:0.0,2533193106:0.0,2535937394:0.0,2539665390:0.0,2552485561:0.0,2552513042:0.0,2552535292:0.0,2552592213:0.0,2552611456:0.0,2552627802:0.0,2553792428:0.0,2554475207:0.0,2554485521:0.0,2554496379:0.0,2554503899:0.0,2554563015:0.0,2554582157:0.0,2554592570:0.0,2554622534:0.0,2554651027:0.0,2555690590:0.0,2555698359:0.0,2566132362:0.0,2567435136:0.0,2567441206:0.0,2567449392:0.0,2567485944:0.0,2567535003:0.0,2567567084:0.0,2567621353:0.0,2567732631:0.0,2567757541:0.0,2567801976:0.0,2567814527:0.0,2567829791:0.0,2567838211:0.0,2567898942:0.0,2568252522:0.0,2568285216:0.0,2568292280:0.0,2569628686:0.0,2570009413:0.0,2570064231:0.0,2570588159:0.0,2570755346:0.0,2570904998:0.0,2570972218:0.0,2571533924:0.0,2571544216:0.0,2572967737:0.0,2573062860:0.0,2575449962:0.0,2579919675:0.0,2580054599:0.0,2580087455:0.0,2580141507:0.0,2580361656:0.0,2580927103:0.0,2581424626:0.0,2581791835:0.0,2582287188:0.0,2582288729:0.0,2583221867:0.0,2583594292:0.0,2583753166:0.0,2583780132:0.0,2583847933:0.0):0.00055,2583362019:0.00340)0.000:0.00055)1.000:0.00055)0.857:0.00293,(((2567447238:0.00340,2567753377:0.00343)0.796:0.00055,(2567505645:0.0,2567505799:0.0):0.00055)0.000:0.00055,(2531518269:0.0,2533153913:0.0,2534277782:0.0,2534443570:0.0,2538385984:0.0,2538412434:0.0,2548157873:0.0,2548208861:0.0,2551804981:0.0,2552470607:0.0,2554465427:0.0,2554501800:0.0,2554516319:0.0,2567394134:0.0,2567426213:0.0,2567428336:0.0,2567430448:0.0,2567438676:0.0,2567470910:0.0,2567491796:0.0,2567502994:0.0,2567512377:0.0,2567545293:0.0,2567572799:0.0,2567576674:0.0,2567592949:0.0,2567608517:0.0,2567629316:0.0,2567669462:0.0,2567677646:0.0,2567690046:0.0,2567693989:0.0,2567730949:0.0,2567762691:0.0,2567773555:0.0,2567796139:0.0,2567800144:0.0,2567809476:0.0,2567851837:0.0,2567868587:0.0,2568278403:0.0,2568299768:0.0,2568313054:0.0,2568483009:0.0,2568886110:0.0,2569023107:0.0,2569463792:0.0,2569473531:0.0,2572023832:0.0,2572851759:0.0,2573799367:0.0,2573956721:0.0,2576878446:0.0,2577183952:0.0,2580496694:0.0,2580514788:0.0,2581227917:0.0,2581860689:0.0,2582465558:0.0,2583361091:0.0,2583385318:0.0,2583639908:0.0,2583642201:0.0,2583642223:0.0,650506051:0.0):0.00055)0.998:0.00055)0.825:0.00292)0.795:0.00293)0.165:0.00301,(2554568251:0.00055,2583763891:0.00343)1.000:0.00054)0.889:0.00293,((((2552439614:0.0,2552475548:0.0,2552507475:0.0,2552508534:0.0,2554493934:0.0,2554634956:0.0,2567391398:0.0,2567397967:0.0,2567408819:0.0,2567412912:0.0,2567453199:0.0,2567467581:0.0,2567531692:0.0,2567551127:0.0,2567578655:0.0,2567613037:0.0,2567632028:0.0,2567658961:0.0,2567782404:0.0,2567872489:0.0,2568273508:0.0,2568317357:0.0,2568478599:0.0,2568490088:0.0,2568710219:0.0,2579886724:0.0,2581150459:0.0,2582382927:0.0,2583590196:0.0,2583599249:0.0):0.00055,(2567701663:0.00341,2567786528:0.00340)0.000:0.00055)0.933:0.00344,(2530845916:0.0,2530857590:0.0,2530868633:0.0,2530869040:0.0,2530879984:0.0,2531504176:0.0,2533162132:0.0,2533187294:0.0,2535918938:0.0,2535925890:0.0,2538398636:0.0,2539633482:0.0,2539635394:0.0,2547190470:0.0,2549720526:0.0,2549732890:0.0,2552027518:0.0,2552520849:0.0,2552531308:0.0,2552567105:0.0,2552571693:0.0,2552650855:0.0,2554460123:0.0,2554461215:0.0,2562648477:0.0,2567494984:0.0,2567523475:0.0,2567551648:0.0,2567587526:0.0,2567595175:0.0,2567649759:0.0,2567660556:0.0,2567696594:0.0,2567705359:0.0,2567713055:0.0,2567716125:0.0,2568257209:0.0,2568322080:0.0,2568327086:0.0,2569487327:0.0,2569598172:0.0,2570514869:0.0,2570579294:0.0,2570979177:0.0,2576653371:0.0,2580687833:0.0,2580792820:0.0,2580832199:0.0,2580839463:0.0,2582020678:0.0,2583397661:0.0,2583784359:0.0,2583818161:0.0,2624050449:0.0,642589148:0.0):0.00055)0.000:0.00055,((2552432007:0.00340,(2530861507:0.0,2567483568:0.0,2567507196:0.0,2567528427:0.0,2567708933:0.0,2567720513:0.0,2567819793:0.0,2567875241:0.0,2568305979:0.0,2568473250:0.0,2569905630:0.0,2574839458:0.0,2583317348:0.0,2583356131:0.0,2583563694:0.0):0.00343)0.000:0.00055,((2570563825:0.00687,2539645562:0.00343)0.000:0.00055,(((2530849738:0.0,2562305040:0.0,2567385587:0.0,2568280292:0.0,2568487200:0.0,2569450482:0.0,2584168638:0.0):0.00340,2552606210:0.00340)0.000:0.00055,2567654230:0.00343)0.000:0.00055)0.000:0.00055)0.834:0.00055)0.999:0.00053)0.430:0.00055)1.000:0.00097,2567664149:0.14000)0.904:0.00240)1.000:0.16511)0.943:0.07309)1.000:0.21528,((2546611052:0.0,2566725246:0.0):0.13596,((2547717658:0.00709,2558097900:0.03035)1.000:0.13212,((2566616733:0.18717,((2533038294:0.01089,((2552863642:0.0,2566673969:0.0):0.00055,2641389366:0.00677)0.815:0.00619)1.000:0.14899,((2537772727:0.0,2552725905:0.0):0.00603,646301848:0.00393)0.992:0.09279)0.857:0.03420)0.957:0.06404,(2566679708:0.14910,(2556967708:0.14124,(2547360417:0.11828,((2644364678:0.00336,(2546625684:0.0,2566758258:0.0,2566762697:0.0):0.00055)0.983:0.02884,(2566538872:0.00055,(2628389682:0.00336,(2566534159:0.00336,2539655797:0.00669)0.000:0.00055)0.835:0.00335)0.921:0.01603)0.981:0.05674)0.048:0.02823)0.920:0.04114)0.589:0.04383)0.033:0.03190)0.956:0.07243)0.862:0.06108)0.759:0.05499)0.999:0.28192)1.000:0.58384)0.992:0.21228)0.837:0.00846,(2554531042:0.0,2567476113:0.0,2581615915:0.0,2583607930:0.0):0.00344)0.500:0.00055,2567661986:0.00055)0.000:0.00054,2569598269:0.00694)0.516:0.00055,(2567675189:0.01039,(2533186660:0.0,2534279367:0.0,2538416154:0.0):0.00348)0.720:0.00055)0.000:0.00054,(2538382463:0.0,2539628584:0.0):0.01047)0.837:0.00359)0.000:0.00055,(2530871776:0.00694,(2530864072:0.0,2624047620:0.0):0.00341)0.000:0.00053)0.000:0.00054,((2552583665:0.0,2552634065:0.0,2554480981:0.0,2554585532:0.0,2570226497:0.0):0.02259,((2535940547:0.00758,((2530883163:0.0,2533159055:0.0):0.00055,((2535931525:0.0,2554456114:0.0):0.03349,2580795476:0.00054)0.996:0.02200)0.964:0.01733)0.765:0.00494,((2567625587:0.0,2567771752:0.0,645198354:0.0):0.00967,2567402513:0.01476)0.657:0.00224)0.411:0.01113)0.904:0.01362)0.823:0.00347,2567827207:0.00694)0.000:0.00054)0.924:0.00349)0.000:0.00055,(((((2530848500:0.0,2539648896:0.0,2567664858:0.0):0.01048,(2530878651:0.0,2554463030:0.0):0.00054)0.826:0.00349,(2535927670:0.0,2548165043:0.0,2549729914:0.0,2554567689:0.0,2567740269:0.0,2570533263:0.0,2573752439:0.0):0.00696)0.000:0.00055,(((2535921556:0.0,2538396177:0.0,2539634970:0.0,2549721762:0.0,2567495892:0.0,2567523348:0.0,2567552252:0.0,2567587122:0.0,2567597860:0.0,2567697029:0.0,2570979639:0.0,2582021500:0.0):0.00349,(2539663119:0.00055,((2567654164:0.00337,((2533165041:0.00348,((((2567442049:0.00348,2567460798:0.00696)0.000:0.00055,(2511818886:0.0,2519516494:0.0,2520808106:0.0,2530866037:0.0,2531514331:0.0,2531517531:0.0,2533156246:0.0,2533191646:0.0,2534276561:0.0,2534440918:0.0,2535924525:0.0,2535934734:0.0,2538384082:0.0,2547191753:0.0,2548159329:0.0,2548211489:0.0,2549733495:0.0,2551802330:0.0,2552434651:0.0,2552469505:0.0,2552482941:0.0,2552512713:0.0,2552521420:0.0,2552530462:0.0,2552534715:0.0,2552590722:0.0,2552613495:0.0,2552626988:0.0,2553793485:0.0,2554465439:0.0,2554474228:0.0,2554486323:0.0,2554494600:0.0,2554495509:0.0,2554500852:0.0,2554505588:0.0,2554517005:0.0,2554561431:0.0,2554579083:0.0,2554593000:0.0,2554619757:0.0,2554649525:0.0,2555425823:0.0,2555687846:0.0,2555695662:0.0,2562645826:0.0,2563289460:0.0,2566135076:0.0,2567391276:0.0,2567395929:0.0,2567418072:0.0,2567427117:0.0,2567431223:0.0,2567435294:0.0,2567439644:0.0,2567447714:0.0,2567450100:0.0,2567471602:0.0,2567486316:0.0,2567492096:0.0,2567505267:0.0,2567512906:0.0,2567537087:0.0,2567544186:0.0,2567547914:0.0,2567570158:0.0,2567571753:0.0,2567577528:0.0,2567579761:0.0,2567593332:0.0,2567609544:0.0,2567611866:0.0,2567622953:0.0,2567628406:0.0,2567632632:0.0,2567657586:0.0,2567670744:0.0,2567676373:0.0,2567691135:0.0,2567694681:0.0,2567701777:0.0,2567730917:0.0,2567733073:0.0,2567758368:0.0,2567763316:0.0,2567775602:0.0,2567781326:0.0,2567788626:0.0,2567794326:0.0,2567798146:0.0,2567803199:0.0,2567808847:0.0,2567817016:0.0,2567831539:0.0,2567841073:0.0,2567852672:0.0,2567870072:0.0,2567874275:0.0,2567901766:0.0,2568253853:0.0,2568272550:0.0,2568277170:0.0,2568284924:0.0,2568293841:0.0,2568297323:0.0,2568314813:0.0,2568480573:0.0,2568483916:0.0,2568492203:0.0,2568710398:0.0,2568886360:0.0,2569022498:0.0,2569462918:0.0,2569475137:0.0,2569626890:0.0,2570011541:0.0,2570061477:0.0,2570513488:0.0,2570588921:0.0,2570756086:0.0,2570907686:0.0,2570974969:0.0,2571534661:0.0,2571546504:0.0,2572021814:0.0,2572852369:0.0,2572967603:0.0,2573066126:0.0,2573800697:0.0,2573956991:0.0,2575453267:0.0,2576879768:0.0,2577183266:0.0,2580056545:0.0,2580085143:0.0,2580139144:0.0,2580360464:0.0,2580495526:0.0,2580515503:0.0,2580687451:0.0,2580833594:0.0,2580926823:0.0,2581226538:0.0,2581423801:0.0,2581791496:0.0,2581859682:0.0,2582285993:0.0,2582291368:0.0,2582381908:0.0,2582466045:0.0,2583221524:0.0,2583357784:0.0,2583364307:0.0,2583387381:0.0,2583590698:0.0,2583595103:0.0,2583601617:0.0,2583641029:0.0,2583753423:0.0,2583782952:0.0,2583816455:0.0,2583848950:0.0,2641299814:0.0,642586445:0.0,650503198:0.0):0.00055)0.000:0.00055,2567715452:0.00349)0.000:0.00055,2552573084:0.00695)0.816:0.00346)0.756:0.00055,2583398542:0.00055)1.000:0.00054)0.933:0.00329,2570567183:0.00349)0.809:0.00346)0.000:0.00055)0.000:0.00054,((2563731797:0.00346,2568262568:0.00695)0.000:0.00054,(((2530875279:0.0,2536922036:0.0,2538996090:0.0):0.00055,((((2552441235:0.0,2552475010:0.0,2552505638:0.0,2552507848:0.0,2554631665:0.0,2567398930:0.0,2567408591:0.0,2567412520:0.0,2567452853:0.0,2567466385:0.0,2567530896:0.0,2568317160:0.0,2568326827:0.0,2579886138:0.0,2581149567:0.0):0.00348,2558503506:0.00055)0.770:0.00346,((2539633300:0.0,2552567524:0.0,2566517973:0.0):0.00349,(2534267424:0.00348,((2530852470:0.0,2562302184:0.0,2567387430:0.0,2568282251:0.0,2568488851:0.0,2569453583:0.0):0.00055,2584167794:0.00345)0.910:0.00694)0.000:0.00053)0.800:0.00351)0.816:0.00350,((2567482499:0.0,2567506195:0.0,2567527362:0.0,2567709334:0.0,2567722345:0.0,2567818414:0.0,2567876134:0.0,2568305104:0.0,2568473026:0.0,2569903252:0.0,2574838561:0.0,2583318068:0.0,2583353596:0.0,2583564250:0.0):0.00054,(2567705557:0.00348,(2583762045:0.00055,(2530856269:0.0,2531502962:0.0,2533597594:0.0,2535451614:0.0,2535703090:0.0,2536915619:0.0,2538390479:0.0,2538409146:0.0,2538637408:0.0,2549725517:0.0,2552498812:0.0,2552619417:0.0,2554507118:0.0,2554541715:0.0,2554553602:0.0,2554588223:0.0,2572686205:0.0,643432343:0.0,643440570:0.0,647114668:0.0):0.01042)0.000:0.00054)0.866:0.00346)0.000:0.00054)0.868:0.00348)0.848:0.00348,2567754376:0.00055)0.834:0.00349)0.868:0.00348)0.857:0.00346)0.000:0.00055,2552024341:0.00347)0.000:0.00054)0.000:0.00055);


# Gene tree of AT3G59480.1 and his homologues 
```
