## Supplementary Dataset 1 for "Widespread horizontal gene transfer between plants and their microbiota" (part 26 of 34)

```
(((2535928940:0.0,2548166979:0.0,2549731209:0.0,2554459657:0.0,2567456973:0.0,2567625851:0.0,2567715059:0.0,2567737229:0.0,2567770682:0.0,2569488174:0.0,2570580115:0.0,2576654024:0.0,2580794110:0.0,2580839495:0.0,2583783356:0.0,645201174:0.0):0.00055,(2570534562:0.0,2573753710:0.0):0.00324)0.865:0.00320,((2539632225:0.00055,2552026001:0.00319)0.858:0.00323,((2554453511:0.00647,(((2539651336:0.0,2580212965:0.0):0.00583,(2598165937:0.00641,((2567516299:0.00322,(2567566656:0.0,2567605132:0.0):0.00321)0.000:0.00055,((2533179511:0.0,2536329229:0.0,2537773762:0.0,2563273771:0.0,2567724712:0.0,2567879168:0.0,2567883775:0.0,2568166948:0.0,2581343069:0.0,2582299934:0.0,2583581258:0.0):0.00055,(2567499301:0.0,2567846174:0.0):0.00319)0.000:0.00055)0.000:0.00055)0.939:0.01277)0.953:0.01377,(2566709500:0.01308,((((((2566525229:0.0,2573374627:0.0):0.00055,2566527757:0.00320)1.000:0.11923,(2558217507:0.08388,2610408390:0.13098)0.745:0.05335)0.441:0.07211,((XP_003862807.1:0.83105,(((((NP_001259013.1:0.00054,NP_997956.1:0.01399)0.994:0.10207,(NP_942097.1:0.12796,(XP_011537599.1:0.00055,(NP_001114.2:0.00055,NP_001189378.1:0.00055)0.753:0.00054)1.000:0.15663)0.779:0.04184)1.000:0.31521,((XP_024392647.1:0.11625,XP_024372270.1:0.03229)1.000:0.26352,((NP_001240189.1:0.01480,NP_001242694.1:0.03695)0.999:0.11779,((((KAF2934961.1:0.0,XP_025881010.1:0.0):0.00054,(KAF2934960.1:0.0,KAB8096114.1:0.0,XP_015633952.1:0.0,BAF15237.1:0.0):0.00055)1.000:0.08540,(EAY86759.1:0.01399,((KAF2945941.1:0.0,XP_015626684.1:0.0,EAZ23871.1:0.0):0.00055,(KAB8088023.1:0.0,BAF09393.2:0.0):0.00054)0.898:0.00055)1.000:0.07428)0.935:0.04256,(XP_030488611.1:0.09620,((((((KAG5416316.1:0.00055,(RID80878.1:0.00316,XP_009123173.1:0.00055)0.906:0.00310)0.971:0.04733,((RID42986.1:0.0,XP_009122716.1:0.0):0.00487,(KAG5402735.1:0.00311,XP_009130719.1:0.00055)0.970:0.02441)0.942:0.04095)1.000:0.11820,(XP_004249586.1:0.06183,(XP_004246653.1:0.01199,PHT37783.1:0.04689)0.974:0.03674)0.804:0.02227)0.794:0.01330,XP_003521399.1:0.14995)0.197:0.01260,(XP_022841728.1:0.08546,(XP_022887264.1:0.02222,(CAA2953907.1:0.00336,XP_022846672.1:0.00334)0.896:0.01207)0.990:0.04201)0.886:0.02614)0.641:0.01497,XP_010678095.1:0.14355)0.743:0.02381)0.862:0.02318)0.915:0.04467)0.997:0.13157)0.921:0.16238)0.629:0.07790,(NP_502104.1:0.46996,(NP_001287054.1:0.0,NP_648624.1:0.0):0.49426)0.978:0.14746)0.906:0.10560,(XP_637919.2:0.91947,((KAF8832812.1:0.40404,((AUB28905.1:0.0,XP_012053521.1:0.0):0.03949,(XP_568693.1:0.0,XP_771805.1:0.0):0.03937)1.000:0.41230)0.999:0.38386,((((SMQ48111.1:0.0,SMR46656.1:0.0,SMR47899.1:0.0,SMY21805.1:0.0,XP_003855315.1:0.0):0.31719,(BCS15576.1:0.00055,BCS03969.1:0.00055)1.000:0.28020)0.973:0.14625,NP_012639.1:0.76634)0.748:0.12311,NP_588154.1:0.66999)0.254:0.04116)0.994:0.20184)0.733:0.08842)0.509:0.19998)0.999:1.02135,((((((((WP_011277190.1:1.18499,(XP_640967.2:1.02623,((NP_569850.1:0.69340,((NP_001002117.1:0.00992,XP_005158921.1:0.01047)1.000:0.26373,((NP_001274509.1:0.00053,NP_071411.1:0.00055)0.930:0.04496,(XP_006504177.1:0.00055,(NP_694876.1:0.00055,(XP_006504176.1:0.00055,XP_011239073.1:0.05129)0.908:0.05515)0.000:0.00054)0.997:0.11187)1.000:0.23610)0.999:0.38339)0.871:0.16528,(XP_003861900.1:0.90694,NP_496483.2:0.75067)0.892:0.12352)0.900:0.12239)0.579:0.09699)0.767:0.11100,(((XP_024548322.1:0.0,XP_024548323.1:0.0):0.59679,((NP_009965.2:1.35789,((BCS01781.1:0.0,BCS13484.1:0.0):0.73326,(KAF8824400.1:0.45959,(XP_775536.1:0.00054,(XP_024512899.1:0.00055,(AUB25345.1:0.0,XP_012049771.1:0.0):0.03399)0.805:0.00322)1.000:0.61875)1.000:1.15051)0.533:0.13848)0.929:0.21923,(SMY26769.1:0.01871,((SMR56723.1:0.00770,SMR59571.1:0.00989)0.450:0.00666,(SMQ53136.1:0.00917,XP_003850484.1:0.00831)0.727:0.00726)0.682:0.00742)0.999:0.46704)0.433:0.11198)0.998:0.42386,NP_596751.1:0.59826)0.992:0.35032)0.538:0.09918,((2566525597:0.0,2573375155:0.0):0.25214,(2558219237:0.03747,2610409357:0.00081)1.000:0.36292)1.000:0.48755)0.945:0.19933,((WP_011277450.1:1.48150,(2574730675:0.00055,(2574821248:0.02211,(((((650423911:0.02660,(2570178082:0.00055,2577296376:0.00330)0.864:0.00668)0.354:0.00992,2567822835:0.00054)0.894:0.01017,((2526382787:0.0,2552637715:0.0,2552785696:0.0,2567646093:0.0):0.00661,(2553144095:0.00054,((2539495035:0.0,2567562424:0.0,2567845353:0.0):0.00664,((2537768612:0.0,2552696672:0.0):0.00055,((2533177515:0.0,2567618814:0.0,2567887979:0.0,2581793227:0.0):0.00055,647977287:0.00055)0.906:0.00331)0.000:0.00054)0.634:0.00330)0.930:0.00994)0.895:0.00971)0.465:0.00662,2547482973:0.00367)0.972:0.02589,(2566572779:0.01253,2566639869:0.00736)0.962:0.02397)0.500:0.01030)0.929:0.03905)1.000:2.62732)0.879:0.45833,((XP_024379379.1:0.05979,XP_024376601.1:0.09306)0.992:0.27896,((XP_003541808.1:0.08520,(XP_003546737.1:0.03330,XP_006594706.1:0.03060)0.778:0.01738)1.000:0.19990,((XP_030490927.1:0.17412,((XP_004244302.1:0.07338,PHT43732.1:0.08217)1.000:0.19497,((CAA2982428.1:0.00465,(XP_022877352.1:0.0,XP_022877351.1:0.0,XP_022877350.1:0.0):0.01024)1.000:0.07385,(XP_022848526.1:0.00678,(CAA3012093.1:0.00055,CAA3012092.1:0.00055)0.922:0.00712)0.970:0.04774)1.000:0.15850)0.507:0.03062)0.960:0.07126,(((KAG5392444.1:0.0,RID57858.1:0.0):0.00834,XP_009149161.1:0.00102)1.000:0.14973,((KAF2951554.1:0.0,KAB8082822.1:0.0,XP_015619662.1:0.0,BAF05710.1:0.0,BAD72354.1:0.0):0.00055,EEC71230.1:0.00055)1.000:0.36892)0.541:0.04820)0.835:0.07357)0.945:0.17504)0.995:0.49054)0.927:0.26763)0.994:0.32563,(((((XP_024396000.1:0.0,XP_024395999.1:0.0,XP_024395998.1:0.0,XP_024395997.1:0.0,XP_024395996.1:0.0):0.94185,((XP_009144980.1:0.00054,XP_009144979.1:0.00055)1.000:0.31706,(PHT42094.1:0.49504,(XP_003556290.1:0.00054,(XP_006605503.1:0.00055,(XP_006605504.1:0.00054,XP_006605505.1:0.00055)0.999:0.01260)1.000:0.00060)1.000:0.32489)0.988:0.20303)0.720:0.12168)1.000:1.34950,WP_010877153.1:1.51129)0.082:0.05295,((AUB21990.1:0.0,XP_012046302.1:0.0):1.05801,((AUB24721.1:0.0,XP_012049035.1:0.0):0.05473,XP_024512656.1:0.00561)0.989:0.88614)1.000:2.09240)0.955:0.50787,((WP_011277146.1:1.17213,EEC84778.1:1.03651)0.993:0.62549,((((2644428477:0.30496,2563406009:0.38099)0.996:0.25335,((((2643973623:0.21808,((2644660879:0.00311,(2643880302:0.00318,2644698957:0.00054)0.998:0.00054)0.969:0.04758,((2644693480:0.0,2643818134:0.0):0.00054,2643937798:0.00310)0.941:0.03393)1.000:0.22388)0.999:0.20462,(((2645042689:0.02817,2645455417:0.05558)1.000:0.30297,(2643908830:0.25837,(2644936871:0.14093,2640077829:0.14928)1.000:0.17046)0.568:0.04840)0.923:0.07154,((2644661415:0.00637,(2643880845:0.00055,2644699496:0.00055)0.753:0.00055)1.000:0.19561,2644529298:0.42867)0.248:0.07476)0.914:0.06241)0.877:0.07235,((2644478745:0.00101,2643896498:0.01404)1.000:0.41099,(((2640048842:0.00635,2520559882:0.00054)0.973:0.05398,(2595447834:0.05373,((2595559825:0.0,2639837364:0.0):0.01432,2595451140:0.02885)0.968:0.03736)0.799:0.02127)0.998:0.18371,(2643831242:0.22677,2558295411:0.18524)0.999:0.24185)0.951:0.11404)0.832:0.10311)1.000:0.61000,((((KAF2953772.1:0.0,KAB8084715.1:0.0,XP_015621961.1:0.0,BAF06982.2:0.0,BAB90210.1:0.0):0.22129,((XP_030508442.1:0.09272,((XP_003537935.1:0.01681,XP_003541157.1:0.01136)0.904:0.03319,(XP_003543564.1:0.01947,XP_003546905.1:0.01280)0.989:0.04512)0.992:0.05405)0.000:0.00054,((((AT3G59480.1:0.02358,(((KAG5379784.1:0.0,RID54534.1:0.0):0.00055,XP_009104208.2:0.00629)0.785:0.00588,((KAG5386388.1:0.00631,XP_009116612.1:0.00314)0.868:0.01134,(XP_009138911.1:0.00691,(KAG5399661.1:0.00628,RID64976.1:0.00055)0.832:0.00581)0.954:0.01732)0.268:0.00929)0.953:0.02301)0.995:0.06212,(((KAG5401822.1:0.00055,RID66794.1:0.00317)0.953:0.02738,((KAG5404097.1:0.0,XP_009132781.2:0.0,RID69509.1:0.0):0.01636,(RID62129.1:0.0,XP_009144211.1:0.0):0.00054)0.901:0.01845)0.745:0.02952,(((KAG5375629.1:0.0,XP_009119097.1:0.0):0.00055,RID40361.1:0.00055)0.990:0.07546,(KAG5391171.1:0.03586,(RID52378.1:0.00583,XP_009111012.1:0.00055)0.749:0.00904)0.987:0.08358)0.994:0.09498)0.934:0.05278)0.986:0.07175,((CAA3013350.1:0.03145,XP_022878907.1:0.04413)0.994:0.06102,(PHT46403.1:0.03340,NP_001233888.1:0.04614)0.992:0.07237)0.380:0.01656)0.000:0.01573,XP_010672224.1:0.13361)0.279:0.03305)0.999:0.14924)0.943:0.09053,(((XP_010313061.1:0.13514,((KAG5405027.1:0.00055,(RID70624.1:0.0,XP_009134185.1:0.0):0.00661)0.999:0.13481,(XP_003535409.1:0.01461,XP_003555534.1:0.02064)1.000:0.18429)0.908:0.04747)0.627:0.05422,(KAB8107151.1:0.00055,((KAF2917802.1:0.0,KAB8107150.1:0.0,XP_015650262.1:0.0,EAZ41295.1:0.0,BAF22751.1:0.0):0.00055,EAZ05375.1:0.00055)1.000:0.00054)1.000:0.16698)1.000:0.21020,(((((XP_024357447.1:0.0,XP_024357440.1:0.0):0.00055,(XP_024357435.1:0.0,XP_024357429.1:0.0):0.00053)1.000:0.21821,(XP_024360097.1:0.17060,(XP_024358880.1:0.0,XP_024358879.1:0.0):0.19206)0.911:0.05902)1.000:0.18309,(((XP_024395013.1:0.00256,XP_024395012.1:0.00054)1.000:0.14742,(XP_024381897.1:0.04619,XP_024381889.1:0.00055)0.999:0.09832)0.935:0.06657,(XP_024377720.1:0.13249,(XP_024367741.1:0.11975,XP_024398979.1:0.13527)0.998:0.12778)0.395:0.05184)0.999:0.23792)0.719:0.06733,(((XP_010693935.1:0.14725,((XP_022843946.1:0.02019,(CAA3015340.1:0.00055,CAA3015341.1:0.02906)0.909:0.00946)1.000:0.13672,(PHT56795.1:0.03968,NP_001234396.2:0.02590)0.998:0.07574)0.929:0.03666)0.914:0.05325,((EEC80278.1:0.01588,((KAF2925944.1:0.0,KAB8101856.1:0.0,XP_015641050.1:0.0,EEE65384.1:0.0):0.00055,BAF19140.2:0.00697)0.947:0.02080)1.000:0.19645,((XP_009105206.1:0.00055,(KAG5380446.1:0.00229,RID55384.1:0.00054)0.802:0.00711)1.000:0.13709,(NP_001240145.1:0.09287,(XP_030508142.1:0.00055,XP_030508141.1:0.00055)1.000:0.15050)0.890:0.04058)0.048:0.01835)0.900:0.04694)0.999:0.17636,((((((((KAG5375210.1:0.0,XP_009107129.2:0.0):0.00288,RID40715.1:0.00055)0.943:0.02852,(XP_009132586.1:0.00173,(KAG5403955.1:0.00270,RID69365.1:0.00299)0.457:0.00703)0.981:0.03644)1.000:0.17977,((XP_006589570.1:0.03179,XP_003555364.2:0.00867)0.991:0.07964,((XP_003534023.1:0.00054,(XP_006587364.1:0.00055,(XP_006587362.1:0.01428,XP_006587363.1:0.00055)0.296:0.01294)0.739:0.00160)0.984:0.03448,(XP_003548230.1:0.00054,XP_006599638.1:0.00055)0.972:0.02509)0.985:0.06363)0.998:0.13418)0.215:0.03404,XP_030501534.1:0.15775)0.646:0.03164,((PHT53066.1:0.02848,(XP_010317384.1:0.0,NP_001233893.1:0.0):0.03057)1.000:0.14166,(XP_022874145.1:0.05873,(CAA3005441.1:0.03839,(CAA3005438.1:0.00054,(CAA3005439.1:0.00055,CAA3005440.1:0.00055)0.000:0.00054)0.718:0.00398)0.996:0.05852)0.999:0.08918)0.974:0.05076)0.940:0.06766,((NP_001234206.1:0.03369,PHT35912.1:0.04294)1.000:0.13577,XP_030490279.1:0.25458)0.603:0.03799)0.695:0.02774,XP_003533629.1:0.38322)0.684:0.07555)0.976:0.09558)0.870:0.06301)0.852:0.09657)0.395:0.07664,(XP_003516930.1:0.17724,(PHT31290.1:0.20495,(RID47055.1:0.00447,XP_009116097.1:0.01193)1.000:0.13831)0.759:0.07593)1.000:1.41444)0.969:0.28791)0.469:0.08571)0.587:0.11513,(((2640252573:0.0,2639855520:0.0,2639862112:0.0):0.59697,((2643703479:0.0,2639143805:0.0):0.36522,(2563431087:0.28317,((2643501447:0.0,2574355309:0.0):0.22627,((2644716579:0.02757,2644722736:0.02937)0.948:0.04706,((2645670070:0.0,2643507931:0.0):0.00943,(2522444925:0.00919,2522273988:0.00054)0.994:0.03772)0.072:0.04105)1.000:0.29052)0.901:0.12656)0.925:0.13901)0.946:0.25304)1.000:0.69600,((2595316174:0.0,2639136856:0.0):0.45801,(2563432064:0.26042,((2644719606:0.00054,((2644721946:0.00331,(2522272408:0.00644,2522492209:0.00055)0.860:0.00633)0.413:0.00324,(2643504842:0.00323,(2522443172:0.00055,2645669369:0.00646)0.000:0.00055)0.887:0.00055)0.899:0.00602)1.000:0.25029,((2522274013:0.00331,(2643507738:0.00947,(2644718484:0.02867,(2645673198:0.00901,(2522442517:0.00948,2644724606:0.00628)0.927:0.00992)0.293:0.00616)0.764:0.00343)0.886:0.01591)1.000:0.54118,(2595092187:0.31048,(2518124358:0.13006,(2639650707:0.05769,(2574357698:0.0,2639207532:0.0):0.04784)0.587:0.04959)0.988:0.12853)0.301:0.06426)0.466:0.06927)0.769:0.07286)0.935:0.11034)0.994:0.34169)0.195:0.08702)0.869:0.15063,(2644425958:0.55201,((2639140362:0.0,2595320045:0.0):0.32127,2644421976:0.32314)1.000:0.28011)0.982:0.26830)0.998:0.53769)0.872:0.18438)0.873:0.14210)0.800:0.17421,((((KAF2913937.1:0.0,XP_025876616.1:0.0,EEE51101.1:0.0):0.00055,EEC67128.1:0.00437)0.999:0.43768,((XP_024398788.1:0.0,XP_024398787.1:0.0):0.52192,(((((RID60637.1:0.00890,XP_009101753.1:0.00170)1.000:0.49931,((XP_006577706.1:0.26821,(((XP_006588709.1:0.00055,XP_003537127.1:0.00055)0.995:0.05107,(XP_003541380.2:0.00054,XP_006594062.1:0.01211)0.961:0.03046)1.000:0.25909,((XP_006588710.1:0.00055,XP_003537132.1:0.00055)1.000:0.20247,(NP_001241000.1:0.00054,(XP_006576232.1:0.00055,XP_006576233.1:0.00055)0.638:0.00054)1.000:0.16882)0.861:0.04210)0.854:0.04961)0.944:0.04573,(XP_030499485.1:0.00432,XP_030496077.1:0.00849)1.000:0.24980)0.495:0.02298)0.703:0.01905,(((XP_015648153.1:0.0,XP_015648152.1:0.0,EEE69164.1:0.0,EEC84053.1:0.0):0.00055,((KAF2921021.1:0.0,XP_015648150.1:0.0):0.00054,(KAB8109664.1:0.0,BAF24455.1:0.0):0.00055)1.000:0.00054)1.000:0.34607,(RID77987.1:0.00266,XP_009129363.1:0.00409)1.000:0.22125)0.748:0.05658)0.151:0.03255,XP_010684806.1:0.25383)0.144:0.03265,((CAA2999511.1:0.0,XP_022849456.1:0.0):0.14390,((PHT58182.1:0.14851,((XP_025888193.1:0.0,XP_010325498.1:0.0):0.00055,(XP_025888192.1:0.00215,(XP_004245786.1:0.00055,XP_004245785.1:0.00055)0.740:0.00055)1.000:0.00055)0.969:0.05041)1.000:0.21181,XP_004247121.1:0.20551)0.758:0.04725)0.802:0.03692)0.956:0.14695)0.345:0.11732)0.998:1.04053,(NP_651995.1:1.59500,(((XP_005158696.1:0.03474,NP_001002636.1:0.11818)0.960:0.22216,(((XP_005264351.1:0.00055,NP_006479.1:0.00054)0.923:0.00333,(XP_005264353.1:0.00055,NP_000212.1:0.00055)0.891:0.00054)0.999:0.13480,((NP_032465.2:0.00055,(NP_001297453.1:0.00055,XP_006503811.1:0.02212)0.736:0.00054)0.916:0.00334,XP_006503812.1:0.00055)0.904:0.04993)0.949:0.15168)0.992:0.53666,(NP_648466.1:0.70539,NP_649181.1:0.69530)0.976:0.44696)0.995:0.96509)0.931:0.59230)0.957:0.35645)0.592:0.09072,(WP_010876043.1:1.08054,WP_010877443.1:1.35073)0.965:0.57244)0.900:0.28577,((XP_024356546.1:0.13109,XP_024401122.1:0.15886)1.000:1.15200,(XP_010679760.1:0.26560,(NP_001240158.1:0.21132,((KAG5392647.1:0.0,RID58065.1:0.0,XP_009149445.1:0.0):0.20278,(CAA2985780.1:0.00055,CAA2985779.1:0.00055)1.000:0.21225)0.122:0.04433)0.731:0.10177)1.000:1.38301)0.897:0.31767)0.947:0.32299)1.000:1.04949)0.766:0.03611,(((((((2537771787:0.0,2552727783:0.0):0.00751,646301190:0.00921)1.000:0.11924,(((2533039653:0.0,2641388372:0.0):0.00291,(2566673546:0.00959,2552864162:0.00322)1.000:0.00055)1.000:0.12180,(646307058:0.05426,(2536355057:0.0,2566556895:0.0,2566691514:0.0):0.01050)0.996:0.08925)0.956:0.05000)0.921:0.03386,((2630783481:0.12199,(2566615432:0.07971,(2558098150:0.00953,2547717807:0.05387)0.999:0.09101)0.962:0.05356)0.078:0.01804,2556969795:0.14303)0.937:0.03018)0.830:0.01743,(2566681242:0.09845,((2533795134:0.0,2552692237:0.0,2567765486:0.0,2567891473:0.0,2573820631:0.0):0.00055,((2567557827:0.0,2567641731:0.0,2568250715:0.0,645636935:0.0):0.00055,646309254:0.00055)0.888:0.00611)1.000:0.25103)0.554:0.03524)0.059:0.02007,((2546611845:0.0,2566722963:0.0):0.13560,(2547360163:0.06563,((2566760626:0.00309,(2546626558:0.0,2566763217:0.0):0.01292)0.995:0.06821,((2539654754:0.0,2566532089:0.0,2628390029:0.0):0.00053,2566536451:0.00304)0.993:0.06353)0.879:0.03494)0.995:0.08142)0.982:0.06097)0.988:0.08337,(((2546621278:0.01945,(2548233598:0.0,2566605113:0.0):0.02103)0.974:0.03282,((2552767574:0.0,2566667561:0.0):0.03579,((2567380738:0.0,2567779410:0.0):0.00944,(2533184535:0.00638,2567741435:0.00312)0.000:0.00055)0.999:0.05645)0.489:0.00857)0.971:0.03634,((2566670783:0.04633,((2566540605:0.02291,(2536339847:0.00055,(646303422:0.00925,2536346682:0.00055)0.851:0.00307)1.000:0.07504)0.660:0.00624,2638550310:0.04664)0.601:0.00328)0.517:0.00812,((2537763411:0.08053,2566705809:0.03813)0.940:0.02976,(2533902183:0.00598,2566688118:0.00054)0.998:0.04876)0.647:0.01494)0.968:0.04089)1.000:0.10809)0.651:0.02737)0.999:0.10078,((2567822810:0.00055,((2566572751:0.00641,2566639897:0.00322)0.992:0.00054,(646296715:0.01002,2536333668:0.00946)0.746:0.01305)0.885:0.01255)0.447:0.00321,((2539495063:0.0,2567561101:0.0):0.00958,((2537768640:0.00640,650423887:0.00318)0.791:0.00318,(((2533177541:0.0,2547483001:0.0,2567617151:0.0,2567888004:0.0,2581793202:0.0,647975939:0.0):0.00053,((2526381009:0.0,2552637743:0.0):0.00637,2581113467:0.00055)0.431:0.00321)0.929:0.00315,((2574730651:0.00960,(((2567637986:0.0,2567860634:0.0,2583325905:0.0):0.00319,(2553144122:0.0,2570176739:0.0,2574821224:0.0,2577296402:0.0):0.00055)0.000:0.00055,2552696699:0.00318)0.000:0.00055)0.000:0.00055,(2552785724:0.0,2567646067:0.0):0.00320)0.000:0.00055)0.184:0.00055)0.531:0.00055)0.000:0.00055)0.981:0.02789)0.873:0.01241)0.858:0.00948)0.781:0.00356)0.789:0.00325,2511820254:0.00055)0.902:0.00055)0.000:0.00055,(2535939345:0.00323,(2563732934:0.00321,((2552649711:0.00321,((2554570082:0.00323,((2530851126:0.0,2533164506:0.0,2562303523:0.0,2567387236:0.0,2568283152:0.0,2568487054:0.0,2569451291:0.0,2584165625:0.0):0.00323,((((2568270019:0.00322,(2569599031:0.00322,(2567718619:0.00324,((2519517823:0.0,2520809973:0.0,2530847267:0.0,2530858992:0.0,2530867285:0.0,2530870341:0.0,2530874171:0.0,2530877514:0.0,2530881958:0.0,2531506131:0.0,2531513226:0.0,2531516401:0.0,2533157822:0.0,2533161173:0.0,2533193844:0.0,2534269585:0.0,2534275460:0.0,2534442757:0.0,2535920295:0.0,2535923322:0.0,2535932606:0.0,2535936044:0.0,2536920705:0.0,2538380902:0.0,2538385121:0.0,2538396898:0.0,2538411542:0.0,2538994684:0.0,2539628829:0.0,2539635595:0.0,2539643973:0.0,2539647681:0.0,2547188953:0.0,2548159376:0.0,2548161204:0.0,2548210073:0.0,2549723053:0.0,2549736071:0.0,2551803588:0.0,2552431012:0.0,2552440556:0.0,2552470106:0.0,2552473999:0.0,2552484141:0.0,2552506802:0.0,2552508117:0.0,2552513185:0.0,2552520198:0.0,2552528155:0.0,2552533414:0.0,2552569948:0.0,2552571364:0.0,2552583501:0.0,2552590086:0.0,2552606967:0.0,2552613040:0.0,2552633118:0.0,2553794099:0.0,2554466242:0.0,2554474182:0.0,2554480030:0.0,2554484970:0.0,2554495139:0.0,2554497538:0.0,2554502233:0.0,2554506381:0.0,2554516863:0.0,2554534238:0.0,2554560375:0.0,2554582931:0.0,2554586496:0.0,2554593490:0.0,2554622254:0.0,2554632243:0.0,2554650202:0.0,2555426621:0.0,2555688695:0.0,2555696968:0.0,2558502265:0.0,2562647442:0.0,2563286721:0.0,2566133808:0.0,2566516742:0.0,2567391330:0.0,2567395410:0.0,2567399022:0.0,2567409583:0.0,2567413178:0.0,2567419499:0.0,2567420901:0.0,2567427221:0.0,2567432453:0.0,2567434784:0.0,2567439800:0.0,2567443430:0.0,2567446986:0.0,2567452097:0.0,2567455921:0.0,2567462171:0.0,2567466659:0.0,2567470129:0.0,2567473287:0.0,2567484923:0.0,2567487000:0.0,2567490852:0.0,2567494185:0.0,2567504557:0.0,2567509935:0.0,2567511948:0.0,2567525956:0.0,2567529038:0.0,2567534198:0.0,2567536095:0.0,2567545063:0.0,2567550806:0.0,2567553051:0.0,2567567782:0.0,2567572480:0.0,2567577898:0.0,2567582091:0.0,2567589966:0.0,2567592321:0.0,2567598029:0.0,2567609328:0.0,2567614332:0.0,2567622378:0.0,2567630798:0.0,2567634986:0.0,2567647997:0.0,2567658842:0.0,2567660200:0.0,2567665774:0.0,2567668715:0.0,2567673572:0.0,2567677106:0.0,2567689632:0.0,2567695277:0.0,2567697497:0.0,2567703353:0.0,2567706468:0.0,2567710265:0.0,2567724239:0.0,2567729946:0.0,2567736356:0.0,2567756169:0.0,2567758613:0.0,2567764490:0.0,2567774328:0.0,2567784176:0.0,2567788391:0.0,2567794842:0.0,2567798806:0.0,2567803851:0.0,2567809269:0.0,2567816592:0.0,2567820706:0.0,2567828384:0.0,2567831647:0.0,2567840693:0.0,2567853238:0.0,2567867855:0.0,2567873990:0.0,2567878976:0.0,2567896838:0.0,2567901924:0.0,2568242821:0.0,2568253555:0.0,2568258712:0.0,2568261005:0.0,2568275484:0.0,2568286138:0.0,2568296077:0.0,2568299954:0.0,2568304472:0.0,2568315079:0.0,2568318265:0.0,2568320323:0.0,2568326863:0.0,2568475001:0.0,2568480398:0.0,2568484527:0.0,2568492423:0.0,2568711212:0.0,2568885586:0.0,2569024727:0.0,2569472326:0.0,2569627211:0.0,2569905138:0.0,2570011700:0.0,2570057556:0.0,2570062652:0.0,2570227672:0.0,2570514337:0.0,2570565777:0.0,2570588985:0.0,2570753075:0.0,2570906429:0.0,2570973662:0.0,2570982077:0.0,2571535331:0.0,2571544550:0.0,2572024185:0.0,2572853339:0.0,2572969362:0.0,2573063129:0.0,2573800859:0.0,2573956173:0.0,2574841890:0.0,2575450108:0.0,2576879912:0.0,2577183063:0.0,2579886599:0.0,2579919103:0.0,2580058318:0.0,2580084082:0.0,2580140476:0.0,2580361561:0.0,2580684486:0.0,2580832860:0.0,2580929352:0.0,2581150748:0.0,2581227297:0.0,2581423152:0.0,2581616649:0.0,2581790517:0.0,2581860577:0.0,2582022963:0.0,2582284353:0.0,2582290141:0.0,2582384962:0.0,2582437929:0.0,2582463367:0.0,2583220048:0.0,2583318961:0.0,2583356034:0.0,2583359362:0.0,2583363787:0.0,2583372883:0.0,2583387024:0.0,2583399496:0.0,2583566895:0.0,2583593879:0.0,2583596158:0.0,2583601438:0.0,2583609505:0.0,2583638767:0.0,2583752082:0.0,2583763397:0.0,2583780286:0.0,2583819711:0.0,2583848052:0.0,2641299983:0.0,642587672:0.0,650504594:0.0):0.00055,(((2530862886:0.0,2624048889:0.0):0.00055,2580516167:0.00055)0.000:0.00055,((2533187716:0.0,2538415952:0.0,2554462542:0.0):0.00055,2534281328:0.00321)0.836:0.00324)0.000:0.00055)0.422:0.00055)0.078:0.00055)0.248:0.00055)0.364:0.00055,(2530855058:0.0,2531501798:0.0,2533598864:0.0,2535452485:0.0,2535700689:0.0,2536916941:0.0,2538387631:0.0,2538408367:0.0,2538639575:0.0,2539638739:0.0,2549728049:0.0,2552498486:0.0,2552620252:0.0,2554508388:0.0,2554542467:0.0,2554551359:0.0,2554588733:0.0,2572686142:0.0,643433662:0.0,643439347:0.0,647113570:0.0):0.00322)0.180:0.00055,(2568279309:0.0,2580497952:0.0):0.00320)0.216:0.00055,2539664412:0.00646)0.000:0.00055)0.469:0.00055)0.467:0.00055,2567655512:0.00322)0.152:0.00055)0.172:0.00055,2567402672:0.00322)0.000:0.00055)0.235:0.00055)0.464:0.00055);


# Gene tree of AT3G59710.3 and his homologues 

((((((XP_006583329.1:0.00994,(XP_006583331.1:0.0,XP_006583332.1:0.0):0.00642)0.998:0.09133,((XP_003521169.1:0.0,XP_006576352.1:0.0,XP_006576353.1:0.0):0.04360,(XP_006583333.1:0.00055,XP_006583334.1:0.02759)0.966:0.02766)0.937:0.03765)1.000:0.25630,(XP_006587860.1:0.14209,(XP_003521180.2:0.05387,XP_003528868.1:0.01949)1.000:0.21384)1.000:0.17747)0.848:0.05231,(XP_030487553.1:0.38190,((XP_010327320.1:0.00054,XP_004248578.1:0.00055)1.000:0.47373,(XP_019071557.1:0.12014,((PHT40586.1:0.04850,(PHT40590.1:0.02123,PHT40587.1:0.01833)0.984:0.04664)0.999:0.09131,(PHT40592.1:0.05676,((XP_025887635.1:0.0,XP_025887634.1:0.0,XP_019071550.1:0.0,XP_019071549.1:0.0,XP_019071548.1:0.0,XP_019071546.1:0.0,XP_019071545.1:0.0):0.07541,(XP_019071554.1:0.00053,XP_019071551.1:0.01154)0.969:0.03963)0.996:0.08402)0.866:0.06145)0.662:0.02471)0.999:0.20206)0.970:0.14053)0.870:0.05935)0.743:0.02675,((NP_001242019.1:0.00339,XP_006582932.1:0.01064)1.000:0.21439,(XP_003521915.1:0.22652,XP_006588341.1:0.25462)0.977:0.12279)0.988:0.09810)0.889:0.02945,((XP_010671895.1:0.28084,(XP_019071541.1:0.31921,(CAA3001340.1:0.00055,CAA3001339.1:0.00055)1.000:0.23412)0.971:0.09007)0.972:0.07129,(XP_030490096.1:0.26430,((((KAG5399550.1:0.0,RID64880.1:0.0,XP_009138784.1:0.0):0.00055,(RID64879.1:0.0,XP_009138783.1:0.0):0.00320)0.999:0.13094,((KAG5386490.1:0.0,RID47635.1:0.0):0.00648,XP_009116784.1:0.00054)0.981:0.07990)1.000:0.26426,(KAG5374557.1:0.00280,(RID39934.1:0.0,XP_009119740.1:0.0):0.00054)1.000:0.35507)0.892:0.05448)0.885:0.05430)0.723:0.02615,((((((((NP_001227.1:0.12924,NP_766635.1:0.04963)1.000:0.18589,(NP_001748.1:0.07549,NP_031646.2:0.07416)0.452:0.04612)0.919:0.14636,(NP_919360.1:0.41943,(NP_919387.1:0.0,XP_009292092.1:0.0):0.23357)0.845:0.14920)0.982:0.34374,((((SMR45584.1:0.0,SMY20741.1:0.0):0.00055,XP_003854686.1:0.00346)0.750:0.00650,(SMQ47057.1:0.00690,SMR46860.1:0.00055)0.111:0.00055)1.000:0.75897,(XP_003658014.1:0.63476,(SMR49126.1:0.00760,(SMR50303.1:0.00055,(SMQ49298.1:0.00345,SMY22996.1:0.00055)0.844:0.00346)0.714:0.00984)1.000:1.10017)0.858:0.23522)0.855:0.28373)0.946:0.21632,((2643896217:0.01553,2644478426:0.00055)1.000:0.89496,((2645545359:0.70139,((XP_003864708.1:0.61489,XP_003864709.1:0.69475)0.967:0.23895,(((XP_001545304.1:0.87481,((SMQ45430.1:0.00055,XP_003856083.1:0.00055)0.919:0.00367,((SMR43980.1:0.0,SMY19137.1:0.0):0.00055,SMR41790.1:0.00810)0.740:0.00055)1.000:0.51036)0.965:0.24783,((BCS03328.1:0.00055,BCS14956.1:0.00054)1.000:0.62819,(((BCR99478.1:0.0,BCS11778.1:0.0):0.46885,((XP_001555550.1:0.69046,((SMR58737.1:0.0,XP_003849602.1:0.0):0.00750,((SMQ54310.1:0.0,SMY27951.1:0.0):0.00053,SMR61736.1:0.00343)0.838:0.02111)1.000:0.54879)0.986:0.29253,BCS02756.1:0.83636)0.415:0.14173)0.982:0.28240,((BCR95934.1:0.0,BCS08464.1:0.0):0.60610,((SMQ49894.1:0.0,SMR50883.1:0.0,SMR51818.1:0.0,SMY23579.1:0.0):0.00058,XP_003852977.1:0.05530)1.000:0.57532)0.939:0.24442)0.446:0.07398)0.926:0.13328)0.900:0.17607,((((NP_012852.1:0.75104,(NP_588023.1:0.32024,(NP_588270.1:0.28922,(NP_588268.1:0.07910,NP_588269.1:0.05837)0.990:0.16138)0.676:0.06075)0.943:0.19518)0.993:0.34647,((((XP_001552683.1:0.44788,XP_001557135.1:0.78976)0.469:0.12340,(XP_001557064.1:0.35895,(XP_001555313.1:0.23705,XP_003657178.1:0.22496)0.989:0.24278)0.999:0.46907)0.428:0.09926,BCS16002.1:0.66943)0.789:0.20782,XP_001547222.1:0.67456)0.984:0.36835)0.989:0.32837,(XP_003657315.1:1.18776,(((BCR95035.1:0.0,BCS07605.1:0.0):0.46699,((BCS02775.1:0.0,BCS14428.1:0.0):0.40325,((BCS04714.1:0.0,BCS16283.1:0.0):0.70920,(XP_003654750.1:0.32539,(SMQ50299.1:0.0,SMR51276.1:0.0,SMR52362.1:0.0,SMY23969.1:0.0,XP_003853137.1:0.0):0.37605)0.943:0.16529)0.420:0.12793)0.774:0.16034)0.948:0.21923,(XP_003650982.1:0.88035,(BCR96062.1:0.00055,BCS08582.1:0.04331)1.000:0.62138)0.995:0.52671)0.413:0.07119)0.540:0.05090)0.154:0.07078,(((BCS17106.1:0.00055,BCS05555.1:0.00053)1.000:1.20504,(2610410169:0.15956,646299155:0.17821)1.000:1.01053)0.894:0.31099,((((2536333564:0.0,646296615:0.0):0.48359,(2547359404:0.15994,((2546626192:0.0,2566764754:0.0):0.01377,2566759088:0.00356)0.844:0.11819)1.000:0.87554)0.999:0.96206,(((NP_956847.1:0.52232,(XP_024386883.1:0.29268,((KAF2908760.1:0.0,KAB8118155.1:0.0,XP_015618874.1:0.0,BAF30262.2:0.0,EAZ21175.1:0.0):0.20955,((PHT54885.1:0.11936,(CAA3008465.1:0.00510,CAA3008464.1:0.00164)1.000:0.16060)0.979:0.08746,((XP_003533098.1:0.25664,(RID78275.1:0.00875,XP_009133917.1:0.01074)0.999:0.15139)0.441:0.04727,(XP_030480972.1:0.00055,XP_030480973.1:0.00055)1.000:0.15190)0.823:0.03788)0.917:0.06749)0.989:0.23665)0.990:0.26365)0.912:0.13136,(((XP_569425.1:0.00055,XP_776219.1:0.01398)1.000:0.97038,(KAF8826507.1:0.63082,(BCR95210.1:0.58049,(XP_001546372.1:0.37498,(SMY23746.1:0.00055,((SMQ50075.1:0.0,SMR51054.1:0.0,SMR51993.1:0.0):0.00055,XP_003853359.1:0.00786)0.797:0.00385)0.996:0.30891)0.994:0.29798)0.723:0.10374)0.959:0.20962)0.867:0.17312,2610408539:1.30142)0.800:0.15812)0.998:0.42978,((SMR44511.1:0.00444,(SMY19666.1:0.00055,((SMQ45988.1:0.00055,SMR42335.1:0.00055)0.932:0.00916,XP_003856343.1:0.00053)0.974:0.00055)1.000:0.00054)1.000:0.90796,((SMQ55040.1:0.0,SMR60251.1:0.0,SMR63362.1:0.0,SMY28705.1:0.0,XP_003848714.1:0.0):0.63846,((XP_568422.1:0.00055,XP_772152.1:0.00054)0.857:0.03054,((AUB28427.1:0.0,XP_012053112.1:0.0):0.00055,(AUB28428.1:0.0,XP_012052994.1:0.0):0.00840)0.775:0.01555)0.998:0.57547)1.000:0.75476)0.933:0.28452)0.173:0.08215)0.469:0.16347,((((NP_001285012.1:0.0,NP_572466.1:0.0):0.56511,((NP_001255457.1:0.26584,NP_501850.1:0.26982)1.000:0.49721,((NP_495520.1:0.35959,(NP_001024318.1:0.38618,(NP_506406.1:0.17148,NP_506407.1:0.05705)0.898:0.08055)0.957:0.15118)0.999:0.33219,(NP_505924.1:0.42090,(NP_505919.3:0.10352,(NP_505921.1:0.16608,(NP_505922.1:0.23031,NP_505920.1:0.06194)0.531:0.03865)0.752:0.06716)0.997:0.22753)0.970:0.23605)0.591:0.08379)0.999:0.36125)0.969:0.20698,(NP_001017792.1:0.26598,NP_001137514.1:0.31327)0.992:0.26581)0.778:0.13336,(NP_001074098.1:0.49555,((NP_001017731.1:0.06159,NP_001032488.1:0.07279)0.973:0.19106,(NP_001004556.2:0.10107,NP_001077028.1:0.10207)0.988:0.19100)1.000:0.38757)0.886:0.14559)0.990:0.27307)0.437:0.07303)0.777:0.06295)1.000:0.53898)0.955:0.30448)0.375:0.10245)0.081:0.06528,(2521676942:0.50254,2521696970:0.45024)0.974:0.22337)0.896:0.12922)0.949:0.22584)0.910:0.16427,((((KAB8085030.1:0.0,BAF07197.1:0.0):0.04203,((KAF2954132.1:0.0,KAF2954131.1:0.0,KAB8085031.1:0.0,XP_015621474.1:0.0,EAZ14715.1:0.0):0.00055,EAY77081.1:0.00896)0.464:0.00107)1.000:0.36193,(((((XP_022850391.1:0.11619,(CAA3011926.1:0.00055,CAA3011925.1:0.00055)1.000:0.11668)0.878:0.03307,((PHT46053.1:0.04967,(XP_019069999.1:0.00055,XP_004241656.1:0.00055)0.994:0.04815)0.997:0.06327,(XP_004235853.1:0.12186,XP_019066881.1:0.12033)0.883:0.02112)0.979:0.04859)0.986:0.07036,(KAG5393781.1:0.00625,(RID58775.1:0.0,XP_009150117.1:0.0):0.00311)1.000:0.28578)0.243:0.01912,((KAG5403992.1:0.00473,(RID69401.1:0.0,XP_009132676.1:0.0):0.00164)1.000:0.26392,(XP_030492306.1:0.17137,(XP_003533937.1:0.13987,(XP_003523181.1:0.11772,(XP_003525167.1:0.00880,XP_003532306.1:0.00389)0.999:0.08338)0.949:0.05499)0.879:0.04199)0.943:0.05095)0.874:0.04751)0.483:0.02300,XP_010683956.1:0.19966)0.792:0.07294)0.995:0.21106,((((KAF2934717.1:0.0,XP_015634102.1:0.0,EEC77556.1:0.0):0.08688,(EAY86622.1:0.07000,((KAF2945763.1:0.0,KAB8087870.1:0.0,XP_015623825.1:0.0,BAF09297.1:0.0):0.00054,EAZ23756.1:0.00339)0.740:0.00054)1.000:0.14864)1.000:0.24714,((((AT3G59710.3:0.09257,(((KAG5386412.1:0.0,RID47522.1:0.0):0.00519,XP_033136061.1:0.00982)0.994:0.07013,((KAG5379792.1:0.0,XP_033130972.1:0.0):0.01199,RID54543.1:0.01261)0.998:0.08596)0.982:0.07018)0.999:0.26035,(XP_030492071.1:0.35197,(XP_003520181.1:0.02051,XP_006583851.1:0.04556)1.000:0.29083)0.901:0.06569)0.892:0.06122,(XP_022875615.1:0.29714,(PHT33944.1:0.08035,XP_004234867.1:0.10776)1.000:0.20733)0.891:0.06456)0.752:0.07161,(XP_010672446.1:0.00055,XP_010672445.1:0.00055)1.000:0.39452)0.660:0.07058)1.000:0.32000,(XP_024400969.1:0.62150,(XP_024365605.1:0.00055,XP_024365604.1:0.00055)1.000:0.38976)0.997:0.29276)0.589:0.05829)0.977:0.20685)1.000:0.37522,(((EEE67842.1:0.00223,((KAF2924582.1:0.0,XP_015645081.1:0.0,BAF22593.1:0.0):0.00055,(XP_015645082.1:0.00053,(KAB8106928.1:0.00055,EEC82711.1:0.00245)0.915:0.00469)0.893:0.00054)0.924:0.01561)1.000:0.45182,((XP_030505765.1:0.0,XP_030505764.1:0.0,XP_030505763.1:0.0,XP_030505762.1:0.0):0.19495,(((XP_010313462.1:0.00055,(XP_025884030.1:0.00581,(XP_010313461.1:0.0,XP_010313460.1:0.0,XP_010313459.1:0.0):0.01174)0.784:0.00371)1.000:0.20446,(CAA2969345.1:0.00664,CAA2969344.1:0.02742)0.999:0.12430)0.972:0.08517,XP_019106614.1:0.30464)0.039:0.05149)0.923:0.07982)1.000:0.27479,((XP_025878881.1:0.00055,(KAF2946062.1:0.00055,(EAZ23956.1:0.0,EAY86848.1:0.0):0.00054)0.698:0.00054)1.000:0.61869,((EAY86850.1:0.00271,(KAF2946064.1:0.00295,(KAB8088140.1:0.0,XP_015622585.1:0.0,EAZ23958.1:0.0):0.00055)1.000:0.00055)1.000:0.48200,((KAF2935070.1:0.00055,KAF2935069.1:0.00055)1.000:0.39408,(((EEE61398.1:0.0,EEC77696.1:0.0):0.00267,((KAF2935073.1:0.0,XP_015635599.1:0.0):0.00054,(KAF2935074.1:0.0,KAB8096229.1:0.0,XP_015635600.1:0.0,BAF15316.1:0.0):0.00055)1.000:0.00054)1.000:0.27116,((XP_015635603.1:0.00055,((EAZ31440.1:0.0,EAY94954.1:0.0):0.00055,((KAF2935076.1:0.0,XP_015635602.1:0.0):0.00055,KAB8096231.1:0.00055)0.000:0.00055)0.000:0.00055)0.997:0.09151,((KAF2935072.1:0.0,KAB8096228.1:0.0,XP_015635605.1:0.0,EEE61397.1:0.0,EEC77695.1:0.0,BAF15315.1:0.0):0.04108,((KAF2935071.1:0.0,XP_015635604.1:0.0):0.00054,KAB8096226.1:0.03898)0.981:0.05936)0.987:0.07312)0.989:0.13071)0.975:0.12059)0.977:0.13825)0.883:0.14577)0.838:0.08921)0.297:0.05363)0.993:0.17420,((NP_001316484.1:0.06723,(PHT40594.1:0.08742,PHT40593.1:0.12784)0.906:0.04020)1.000:0.20396,(CAA3001341.1:0.25459,(CAA3001342.1:0.12729,(CAA3020941.1:0.00055,CAA3020940.1:0.00055)0.986:0.06307)0.853:0.02833)0.992:0.08349)0.848:0.04069)0.816:0.02860);


# Gene tree of AT3G59710.1 and his homologues 

((((((XP_006583329.1:0.00991,(XP_006583331.1:0.0,XP_006583332.1:0.0):0.00641)0.995:0.09185,((XP_003521169.1:0.0,XP_006576352.1:0.0,XP_006576353.1:0.0):0.04383,(XP_006583333.1:0.00055,XP_006583334.1:0.02751)0.952:0.02772)0.935:0.03736)1.000:0.25726,(XP_006587860.1:0.14333,(XP_003521180.2:0.05390,XP_003528868.1:0.01985)1.000:0.21504)1.000:0.17831)0.860:0.05207,(XP_030487553.1:0.38084,((XP_010327320.1:0.00054,XP_004248578.1:0.00055)1.000:0.47756,(XP_019071557.1:0.12048,((PHT40586.1:0.04862,(PHT40590.1:0.02132,PHT40587.1:0.01839)0.997:0.04671)1.000:0.09183,(PHT40592.1:0.05694,((XP_025887635.1:0.0,XP_025887634.1:0.0,XP_019071550.1:0.0,XP_019071549.1:0.0,XP_019071548.1:0.0,XP_019071546.1:0.0,XP_019071545.1:0.0):0.07545,(XP_019071554.1:0.00053,XP_019071551.1:0.01158)0.978:0.03972)1.000:0.08418)0.862:0.06154)0.686:0.02471)0.999:0.20119)0.978:0.14221)0.877:0.06046)0.710:0.02650,((NP_001242019.1:0.00341,XP_006582932.1:0.01048)1.000:0.21374,(XP_003521915.1:0.22624,XP_006588341.1:0.25732)0.966:0.12276)0.988:0.09920)0.862:0.02945,((XP_010671895.1:0.28126,(XP_019071541.1:0.32153,(CAA3001340.1:0.00055,CAA3001339.1:0.00055)1.000:0.23399)0.974:0.09136)0.968:0.07127,(XP_030490096.1:0.26562,((((KAG5399550.1:0.0,RID64880.1:0.0,XP_009138784.1:0.0):0.00055,(RID64879.1:0.0,XP_009138783.1:0.0):0.00320)0.999:0.13191,((KAG5386490.1:0.0,RID47635.1:0.0):0.00650,XP_009116784.1:0.00054)0.978:0.07967)1.000:0.26531,(KAG5374557.1:0.00280,(RID39934.1:0.0,XP_009119740.1:0.0):0.00054)1.000:0.35481)0.911:0.05556)0.910:0.05425)0.723:0.02590,(((((((KAB8085030.1:0.0,BAF07197.1:0.0):0.04208,((KAF2954132.1:0.0,KAF2954131.1:0.0,KAB8085031.1:0.0,XP_015621474.1:0.0,EAZ14715.1:0.0):0.00055,EAY77081.1:0.00902)0.503:0.00135)1.000:0.37350,(XP_010683956.1:0.19602,(((KAG5403992.1:0.00447,(RID69401.1:0.0,XP_009132676.1:0.0):0.00191)1.000:0.26327,(XP_030492306.1:0.17281,(XP_003533937.1:0.14244,(XP_003523181.1:0.11877,(XP_003525167.1:0.00887,XP_003532306.1:0.00390)1.000:0.08343)0.961:0.05338)0.892:0.04171)0.957:0.05144)0.874:0.04751,(((XP_022850391.1:0.11649,(CAA3011926.1:0.00055,CAA3011925.1:0.00055)1.000:0.11695)0.886:0.03341,((PHT46053.1:0.04985,(XP_019069999.1:0.00055,XP_004241656.1:0.00055)0.994:0.04804)0.997:0.06322,(XP_004235853.1:0.12228,XP_019066881.1:0.12044)0.868:0.02114)0.975:0.04845)0.978:0.07062,(KAG5393781.1:0.00628,(RID58775.1:0.0,XP_009150117.1:0.0):0.00314)1.000:0.28726)0.237:0.02084)0.766:0.02498)0.653:0.06491)0.995:0.21475,((((KAF2934717.1:0.0,XP_015634102.1:0.0,EEC77556.1:0.0):0.09212,(EAY86622.1:0.07037,((KAF2945763.1:0.0,KAB8087870.1:0.0,XP_015623825.1:0.0,BAF09297.1:0.0):0.00054,EAZ23756.1:0.00341)0.828:0.00054)0.999:0.14554)1.000:0.24439,((((XP_030492071.1:0.34721,(XP_003520181.1:0.02009,XP_006583851.1:0.04595)1.000:0.28997)0.916:0.07124,(AT3G59710.1:0.14804,(((KAG5379792.1:0.0,XP_033130972.1:0.0):0.01238,RID54543.1:0.01243)0.996:0.08922,((KAG5386412.1:0.0,RID47522.1:0.0):0.00532,XP_033136061.1:0.00989)0.988:0.06927)0.963:0.07195)1.000:0.28782)0.855:0.05802,(XP_022875615.1:0.29620,(PHT33944.1:0.08090,XP_004234867.1:0.10787)1.000:0.20593)0.918:0.07281)0.708:0.06860,(XP_010672446.1:0.00055,XP_010672445.1:0.00055)1.000:0.40103)0.654:0.07188)0.999:0.32447,(XP_024400969.1:0.66644,(XP_024365605.1:0.00055,XP_024365604.1:0.00055)1.000:0.42646)0.975:0.26631)0.695:0.05607)0.986:0.24813,(((((NP_001227.1:0.13329,NP_766635.1:0.04686)1.000:0.17842,(NP_001748.1:0.08578,NP_031646.2:0.06486)0.809:0.05084)0.974:0.20934,(NP_919360.1:0.39288,(NP_919387.1:0.0,XP_009292092.1:0.0):0.27305)0.527:0.12300)0.973:0.32585,((((SMR45584.1:0.0,SMY20741.1:0.0):0.00055,XP_003854686.1:0.00349)0.780:0.00661,(SMQ47057.1:0.00697,SMR46860.1:0.00055)0.078:0.00054)1.000:0.68468,(XP_003658014.1:0.57228,(((SMR50303.1:0.00055,SMR49126.1:0.01756)0.840:0.00345,SMY22996.1:0.00055)0.936:0.00270,SMQ49298.1:0.00066)1.000:0.91899)0.977:0.37130)0.961:0.34296)0.904:0.20921,((2643896217:0.00618,2644478426:0.00997)1.000:0.91194,((2645545359:0.69396,(2521676942:0.49451,2521696970:0.45369)0.891:0.15952)0.127:0.12921,((XP_003864708.1:0.66001,XP_003864709.1:0.67531)0.965:0.21753,(((XP_001545304.1:0.90457,((SMQ45430.1:0.00055,XP_003856083.1:0.00055)0.917:0.00376,((SMR43980.1:0.0,SMY19137.1:0.0):0.00055,SMR41790.1:0.00826)0.553:0.00055)1.000:0.52666)0.963:0.27344,((BCS03328.1:0.00055,BCS14956.1:0.00054)1.000:0.65029,(((BCR99478.1:0.0,BCS11778.1:0.0):0.48345,((XP_001555550.1:0.60282,((SMR58737.1:0.0,XP_003849602.1:0.0):0.00653,((SMQ54310.1:0.0,SMY27951.1:0.0):0.00053,SMR61736.1:0.00350)0.848:0.02271)1.000:0.57427)0.985:0.28357,BCS02756.1:0.85235)0.177:0.12499)0.982:0.28112,((BCR95934.1:0.0,BCS08464.1:0.0):0.61016,((SMQ49894.1:0.0,SMR50883.1:0.0,SMR51818.1:0.0,SMY23579.1:0.0):0.00054,XP_003852977.1:0.05646)1.000:0.59474)0.970:0.24341)0.570:0.07225)0.894:0.13420)0.963:0.24975,(((2536333564:0.0,646296615:0.0):0.61623,(2547359404:0.15286,((2546626192:0.0,2566764754:0.0):0.01295,2566759088:0.00430)0.923:0.12189)0.999:0.74758)1.000:1.00284,(((((BCS17106.1:0.00055,BCS05555.1:0.00055)1.000:1.16739,(2610410169:0.19729,646299155:0.14405)1.000:1.11231)0.637:0.14642,((SMR44511.1:0.00454,(((SMQ45988.1:0.00053,SMR42335.1:0.00055)0.947:0.00935,XP_003856343.1:0.00055)0.848:0.00055,SMY19666.1:0.00055)1.000:0.00054)0.999:0.91575,((SMQ55040.1:0.0,SMR60251.1:0.0,SMR63362.1:0.0,SMY28705.1:0.0,XP_003848714.1:0.0):0.64849,((XP_568422.1:0.00055,XP_772152.1:0.00055)0.859:0.03009,((AUB28427.1:0.0,XP_012053112.1:0.0):0.00054,(AUB28428.1:0.0,XP_012052994.1:0.0):0.00851)0.755:0.01699)0.998:0.60776)0.999:0.77975)0.445:0.38737)0.741:0.13859,(((NP_956847.1:0.53166,(XP_024386883.1:0.31192,((KAF2908760.1:0.0,KAB8118155.1:0.0,XP_015618874.1:0.0,BAF30262.2:0.0,EAZ21175.1:0.0):0.21282,(((XP_030480972.1:0.00055,XP_030480973.1:0.00054)1.000:0.15658,(RID78275.1:0.00992,XP_009133917.1:0.00987)1.000:0.17986)0.156:0.03104,((PHT54885.1:0.11971,(CAA3008465.1:0.00407,CAA3008464.1:0.00273)1.000:0.16303)0.978:0.07739,XP_003533098.1:0.26079)0.672:0.03304)0.912:0.07378)0.991:0.23194)0.993:0.27174)0.798:0.06692,(((XP_569425.1:0.00055,XP_776219.1:0.01396)1.000:1.21703,(KAF8826507.1:0.65873,(BCR95210.1:0.53514,(XP_001546372.1:0.39181,(SMY23746.1:0.00055,((SMQ50075.1:0.0,SMR51054.1:0.0,SMR51993.1:0.0):0.00051,XP_003853359.1:0.00793)0.795:0.00393)0.996:0.31252)0.901:0.15960)0.929:0.16518)0.943:0.25518)0.662:0.25408,2610408539:1.29870)0.862:0.18199)0.999:0.54409,((((NP_001285012.1:0.0,NP_572466.1:0.0):0.57003,((NP_001255457.1:0.26710,NP_501850.1:0.27148)1.000:0.50704,((NP_495520.1:0.35971,(NP_001024318.1:0.38756,(NP_506406.1:0.17178,NP_506407.1:0.05786)0.897:0.08096)0.962:0.15510)0.999:0.32163,(NP_505924.1:0.42145,(NP_505919.3:0.10322,(NP_505921.1:0.16748,(NP_505922.1:0.23159,NP_505920.1:0.06227)0.534:0.03864)0.792:0.06823)0.989:0.22958)0.980:0.24990)0.546:0.08502)0.995:0.35707)0.977:0.20373,(NP_001017792.1:0.26112,NP_001137514.1:0.32389)0.996:0.29352)0.479:0.11422,(NP_001074098.1:0.48448,((NP_001017731.1:0.06199,NP_001032488.1:0.07288)0.987:0.19597,(NP_001004556.2:0.10360,NP_001077028.1:0.10053)0.987:0.18850)1.000:0.41102)0.940:0.16630)0.980:0.24294)0.517:0.10175)0.811:0.06960,((XP_003657315.1:1.17828,((((BCS02775.1:0.0,BCS14428.1:0.0):0.40802,((XP_003654750.1:0.32729,(SMQ50299.1:0.0,SMR51276.1:0.0,SMR52362.1:0.0,SMY23969.1:0.0,XP_003853137.1:0.0):0.38681)0.954:0.17184,(BCS04714.1:0.0,BCS16283.1:0.0):0.72611)0.449:0.13471)0.767:0.16640,(BCR95035.1:0.0,BCS07605.1:0.0):0.48099)0.955:0.24159,(XP_003650982.1:0.88781,(BCR96062.1:0.00054,BCS08582.1:0.04387)0.999:0.62728)1.000:0.50448)0.559:0.06227)0.684:0.06022,((NP_012852.1:0.79969,(NP_588023.1:0.31112,(NP_588270.1:0.29812,(NP_588268.1:0.08584,NP_588269.1:0.05427)0.993:0.16603)0.785:0.07399)0.945:0.16832)0.996:0.35533,((((XP_001552683.1:0.46260,XP_001557135.1:0.80225)0.571:0.12917,(XP_001557064.1:0.36875,(XP_001555313.1:0.24094,XP_003657178.1:0.23075)0.992:0.24745)1.000:0.48134)0.520:0.10819,BCS16002.1:0.66462)0.876:0.22461,XP_001547222.1:0.65708)0.984:0.38013)0.985:0.27983)0.871:0.09446)0.784:0.14198)0.972:0.40210)0.953:0.23118)0.882:0.12146)0.769:0.10332)0.954:0.25246)0.905:0.16934)1.000:0.34258,(((EEE67842.1:0.00055,((KAF2924582.1:0.0,XP_015645081.1:0.0,BAF22593.1:0.0):0.00055,(XP_015645082.1:0.00053,(KAB8106928.1:0.00055,EEC82711.1:0.00246)0.918:0.00469)0.893:0.00054)0.922:0.01735)1.000:0.44628,((XP_030505765.1:0.0,XP_030505764.1:0.0,XP_030505763.1:0.0,XP_030505762.1:0.0):0.19336,(((XP_010313462.1:0.00055,(XP_025884030.1:0.00576,(XP_010313461.1:0.0,XP_010313460.1:0.0,XP_010313459.1:0.0):0.01177)0.775:0.00370)1.000:0.20427,(CAA2969345.1:0.00652,CAA2969344.1:0.02756)1.000:0.12432)0.964:0.08560,XP_019106614.1:0.30669)0.057:0.05324)0.926:0.08513)1.000:0.27252,((XP_025878881.1:0.00055,(KAF2946062.1:0.00055,(EAZ23956.1:0.0,EAY86848.1:0.0):0.00054)0.713:0.00054)1.000:0.62501,((EAY86850.1:0.00272,(KAF2946064.1:0.00295,(KAB8088140.1:0.0,XP_015622585.1:0.0,EAZ23958.1:0.0):0.00055)1.000:0.00055)1.000:0.47604,((KAF2935070.1:0.00055,KAF2935069.1:0.00055)1.000:0.39556,(((EEE61398.1:0.0,EEC77696.1:0.0):0.00265,((KAF2935073.1:0.0,XP_015635599.1:0.0):0.00054,(KAF2935074.1:0.0,KAB8096229.1:0.0,XP_015635600.1:0.0,BAF15316.1:0.0):0.00055)1.000:0.00053)1.000:0.27169,((XP_015635603.1:0.00055,((EAZ31440.1:0.0,EAY94954.1:0.0):0.00055,((KAF2935076.1:0.0,XP_015635602.1:0.0):0.00055,KAB8096231.1:0.00055)0.000:0.00055)0.000:0.00055)1.000:0.09137,((KAF2935072.1:0.0,KAB8096228.1:0.0,XP_015635605.1:0.0,EEE61397.1:0.0,EEC77695.1:0.0,BAF15315.1:0.0):0.04061,((KAF2935071.1:0.0,XP_015635604.1:0.0):0.00054,KAB8096226.1:0.03884)0.989:0.06014)0.988:0.07359)0.980:0.13201)0.976:0.11999)0.969:0.14291)0.910:0.14763)0.776:0.08694)0.157:0.05047)0.993:0.17980,((NP_001316484.1:0.06709,(PHT40594.1:0.08757,PHT40593.1:0.12862)0.921:0.04090)1.000:0.20416,(CAA3001341.1:0.25558,(CAA3001342.1:0.12695,(CAA3020941.1:0.00055,CAA3020940.1:0.00055)0.995:0.06341)0.851:0.02833)0.993:0.08344)0.859:0.04145)0.819:0.02909);


# Gene tree of AT3G59845.1 and his homologues 

(((646303677:0.00717,((2539651464:0.0,2567566369:0.0,2580210469:0.0):0.00817,(2552770437:0.00271,2566669215:0.00055)0.923:0.00813)0.806:0.00441)0.832:0.00471,(2567555875:0.0,2567641682:0.0,2567765984:0.0,2567891084:0.0,2568251096:0.0,645634992:0.0,646309635:0.0):0.00269)0.861:0.00264,(((((2530852717:0.0,2566531593:0.0,2567384374:0.0,2567423222:0.0,2567461826:0.0,2567897188:0.0,2568244263:0.0,2568283670:0.0,2568486472:0.0,2569453025:0.0,2570055220:0.0,2582436358:0.0,2584168043:0.0):0.00055,(2548163070:0.0,2552573438:0.0):0.00271)0.930:0.00542,(((2552787096:0.00702,(2530864941:0.00649,(2566642166:0.00055,((2526381718:0.0,2552638732:0.0,2583328354:0.0):0.01091,(2539496435:0.00269,2552694033:0.00268)0.901:0.00534)0.000:0.00055)0.828:0.00433)0.414:0.00272)0.797:0.00381,((2547361112:0.01793,(2536339550:0.01995,(2610410171:0.05746,(2630784506:0.13750,(((2644655336:0.0,2065|2065.peg.564:0.0,2078|2078.peg.563:0.0):0.06952,1000|1000.peg.2841:0.08559)1.000:0.25444,((2644120279:0.03454,(2643859543:0.04813,2643978842:0.01684)0.909:0.03852)1.000:0.18905,((((((2644211785:0.02947,2643790866:0.03884)1.000:0.22624,((2644255735:0.03341,2644219302:0.01462)1.000:0.14039,((2643967845:0.0,2644143255:0.0):0.15822,2639081101:0.24707)0.899:0.04952)0.944:0.05211)0.421:0.01871,(2558852270:0.15810,((((2520443052:0.02936,(2643556496:0.01871,(2643491677:0.01053,(2643575518:0.0,2643530374:0.0):0.01033)0.081:0.00252)0.653:0.01493)1.000:0.14399,2558297465:0.17380)0.592:0.01985,(2643974021:0.14144,((2644696169:0.0,2643815456:0.0):0.00055,2643941246:0.00249)1.000:0.07568)0.853:0.03322)0.044:0.01505,(2643879053:0.00249,(2644697714:0.00520,2644660355:0.00055)1.000:0.00054)1.000:0.11973)0.663:0.03098)0.919:0.03428)0.928:0.04538,(2644473268:0.00282,2643798090:0.00055)1.000:0.17073)0.983:0.12037,2644037847:0.65335)0.869:0.06031,((((((2645095661:0.0,2004|2004.peg.813:0.0):0.13800,(2644288846:0.0,2093|2093.peg.1744:0.0):0.12744)1.000:0.23211,(((1018|1018.peg.1635:0.23441,(1016|1016.peg.7360:0.17845,(((2643855483:0.0,2074|2074.peg.1891:0.0):0.01572,((2644922501:0.0,2050|2050.peg.109:0.0,2051|2051.peg.141:0.0):0.00055,(2645471269:0.0,2059|2059.peg.1444:0.0):0.00536)0.753:0.00319)0.999:0.11026,(2562543718:0.08275,(2644237774:0.0,2068|2068.peg.509:0.0):0.12215)0.976:0.06877)0.983:0.09383)0.852:0.06971)1.000:0.23330,(((2645044572:0.04659,2645458997:0.06058)1.000:0.34337,(2643907379:0.03287,2643914350:0.06549)0.970:0.09073)1.000:0.18846,((2643525037:0.04455,2563421291:0.01229)1.000:0.21229,(((2645690543:0.03516,(2645698005:0.01071,2563407078:0.00266)0.777:0.01543)1.000:0.17029,2521699507:0.27327)0.929:0.05781,((2645146491:0.18635,(2645160041:0.00511,(2645017622:0.00055,2645355020:0.00376)0.731:0.00418)1.000:0.24934)0.996:0.13847,(2644455685:0.08101,(2645721091:0.03591,2645724880:0.02361)1.000:0.12371)0.977:0.06469)0.978:0.08822)0.697:0.03288)0.791:0.02647)0.654:0.01852)0.675:0.03694,(((2643570076:0.21939,(((2644736663:0.0,2002|2002.peg.3717:0.0):0.06031,2582558894:0.06366)0.983:0.06396,((2645706367:0.0,2000|2000.peg.1976:0.0):0.10297,(2644731715:0.0,2001|2001.peg.4148:0.0):0.09911)0.950:0.04247)0.836:0.04244)0.875:0.05084,((2645574496:0.0,2056|2056.peg.44:0.0):0.03978,((2645512216:0.0,2060|2060.peg.3854:0.0):0.00682,(2645586623:0.0,2645591987:0.0,2066|2066.peg.2837:0.0,2057|2057.peg.3541:0.0):0.00412)0.963:0.03249)1.000:0.14459)0.212:0.01822,((((2645617659:0.10078,2645136114:0.09911)0.476:0.04302,(2643873885:0.44436,(2643979517:0.03603,2643860261:0.01244)1.000:0.15732)0.998:0.10404)0.856:0.02882,((2510433387:0.00798,(2517744137:0.01363,2230702574:0.00054)0.387:0.00281)1.000:0.16220,((1020|1020.peg.3285:0.02567,1015|1015.peg.995:0.02048)1.000:0.12426,((2644501451:0.0,2071|2071.peg.4760:0.0):0.08192,((2644205106:0.0,2644483550:0.0,2077|2077.peg.4147:0.0,2070|2070.peg.4274:0.0,1014|1014.peg.2459:0.0,2063|2063.peg.5494:0.0):0.02429,1010|1010.peg.2739:0.02667)0.947:0.03040)0.895:0.03377)1.000:0.11565)0.993:0.10371)0.286:0.02876,(((2644654755:0.0,2076|2076.peg.5021:0.0,2064|2064.peg.5012:0.0):0.20502,(((2644151250:0.0,2080|2080.peg.6946:0.0):0.00891,((2644547160:0.0,2086|2086.peg.7313:0.0):0.00260,((2644336324:0.0,2644104819:0.0,2082|2082.peg.7225:0.0,2092|2092.peg.1010:0.0,2081|2081.peg.6577:0.0,2088|2088.peg.1787:0.0):0.00055,1021|1021.peg.2227:0.00261)0.000:0.00055)0.869:0.00687)0.999:0.08329,((2644674307:0.0,2091|2091.peg.2956:0.0):0.02716,((2644692349:0.0,2644453650:0.0,2090|2090.peg.5826:0.0,2084|2084.peg.6132:0.0,1022|1022.peg.4100:0.0,1023|1023.peg.3240:0.0,2089|2089.peg.6167:0.0,2085|2085.peg.6011:0.0):0.00264,(2644378576:0.0,2643808983:0.0,2087|2087.peg.5987:0.0,2083|2083.peg.3964:0.0):0.00055)0.990:0.04044)1.000:0.09247)0.399:0.03284)0.127:0.02275,(2645399546:0.09514,2644910086:0.07193)0.991:0.07954)0.899:0.02956)0.710:0.02764)0.996:0.07657)0.988:0.08350)0.732:0.04103,((2593301325:0.07145,((2593333759:0.0,2608533547:0.0):0.01236,((2576799332:0.0,2643611243:0.0,2608527225:0.0):0.02472,((2639070420:0.0,2521715790:0.0):0.00547,(2593327645:0.00257,((2645565792:0.0,2043|2043.peg.2321:0.0):0.00054,(2593315674:0.00273,(2593295301:0.00274,2608536169:0.00270)0.000:0.00055)0.926:0.00256)0.465:0.00270)0.963:0.00055)0.944:0.01149)0.253:0.01064)0.914:0.04212)1.000:0.11844,(((2645613950:0.0,2047|2047.peg.4226:0.0):0.11007,((2645279083:0.0,2022|2022.peg.2884:0.0,2033|2033.peg.2931:0.0):0.00378,((2645381398:0.0,2042|2042.peg.50:0.0):0.02812,((2645371107:0.0,2041|2041.peg.3945:0.0):0.00542,(2645290685:0.0,2645377086:0.0,2023|2023.peg.1057:0.0,2035|2035.peg.4720:0.0):0.00268)0.000:0.00053)0.212:0.00439)0.998:0.09732)1.000:0.09958,(2593310448:0.14490,(((2645642035:0.0,2048|2048.peg.3650:0.0):0.01168,(2645105053:0.0,2645319366:0.0,2044|2044.peg.2743:0.0,2037|2037.peg.1895:0.0):0.00225)1.000:0.13247,((((2645020763:0.0,2031|2031.peg.1513:0.0):0.01460,((2645391909:0.0,2036|2036.peg.1625:0.0):0.02137,((2645188100:0.0,2028|2028.peg.2170:0.0):0.00546,((2645267921:0.0,2021|2021.peg.1321:0.0):0.00054,(((2645325327:0.0,2038|2038.peg.3674:0.0):0.00054,(2645679867:0.0,2049|2049.peg.4540:0.0):0.00814)0.962:0.01087,(2645635341:0.0,2045|2045.peg.1756:0.0):0.00055)0.865:0.00542)0.875:0.00536)0.910:0.01146)0.966:0.02495)0.988:0.04449,(((2645034829:0.0,2040|2040.peg.2141:0.0):0.00286,(2645336304:0.0,2034|2034.peg.1878:0.0):0.00246)0.999:0.07233,((2644996334:0.0,2025|2025.peg.40:0.0):0.06734,((2645648397:0.0,2046|2046.peg.2361:0.0):0.00325,((2645014653:0.0,2026|2026.peg.3311:0.0):0.00259,((2645178046:0.0,2027|2027.peg.472:0.0):0.01572,((2645026902:0.0,2039|2039.peg.2908:0.0):0.00259,(2645010344:0.0,2030|2030.peg.3502:0.0):0.00055)0.829:0.00259)0.000:0.00055)0.808:0.00472)0.901:0.02012)0.952:0.04073)0.759:0.02855)0.999:0.10245,((2645289142:0.0,2645169698:0.0,2029|2029.peg.4503:0.0,2020|2020.peg.1396:0.0):0.01720,((2645301281:0.0,2024|2024.peg.1935:0.0):0.01523,((2645310231:0.0,2032|2032.peg.148:0.0):0.01188,(2645162339:0.0,2019|2019.peg.2140:0.0):0.01560)0.913:0.01110)0.305:0.00386)0.996:0.06262)0.656:0.03433)0.842:0.02016)0.861:0.03639)0.980:0.06473)0.992:0.09051)0.806:0.03039,((((2645513470:0.13942,2521669913:0.10357)0.991:0.08077,((2640391032:0.15704,(2597028378:0.00684,2558855244:0.00719)0.999:0.08672)0.984:0.07370,(2644030104:0.16419,((2644355069:0.02105,2644252881:0.01578)0.999:0.08825,(2645399984:0.19100,(2644211191:0.02366,2643791550:0.01627)1.000:0.15400)0.871:0.05648)0.528:0.03278)0.999:0.10037)0.942:0.04576)0.181:0.02728,(2644305108:0.16679,((2644243248:0.15529,(2643972418:0.0,2644138574:0.0):0.09275)0.966:0.05531,((((((2644076280:0.00819,2644062706:0.00054)0.959:0.01997,(2644645873:0.01051,((2643866697:0.00270,(2643993430:0.00270,2644294568:0.00055)0.790:0.00272)0.973:0.01457,((2644977578:0.0,2644959839:0.0):0.00055,2644962762:0.00271)0.929:0.01019)0.229:0.00413)0.698:0.01268)0.995:0.06067,(2644808940:0.05290,2645478639:0.05731)0.944:0.04461)0.633:0.03278,(((2644163271:0.03247,(2644468327:0.02779,((2644397835:0.00844,2644327874:0.01100)0.896:0.00802,(2520437064:0.01375,((2643526150:0.0,2643571720:0.0):0.00284,(2643555965:0.01099,2643488667:0.00564)0.631:0.00547)0.981:0.01926)0.908:0.00851)0.842:0.00585)0.799:0.00946)0.222:0.01407,((2643546977:0.0,2643534019:0.0):0.00280,2518269561:0.00816)0.922:0.01670)0.995:0.05500,(2645004448:0.03066,(2644991207:0.02397,2645307838:0.02453)0.982:0.04620)1.000:0.08019)0.909:0.03452)0.716:0.02915,(2639077333:0.09285,2645108887:0.16607)0.303:0.04026)0.981:0.06977,((2643746206:0.02238,(2643933426:0.04102,(2644258115:0.01087,2644222231:0.00495)0.177:0.01061)0.977:0.03724)0.993:0.05461,(2644337930:0.15663,2644884207:0.24986)0.902:0.04936)0.963:0.04796)0.925:0.03071)0.687:0.02652)0.935:0.05422)1.000:0.28744,((((((2547358230:0.11213,2556967344:0.85300)1.000:0.65526,(2579843806:0.01523,2639091252:0.08651)1.000:0.84823)0.385:0.07591,2521702351:0.51694)0.954:0.13487,(((2552572867:0.00053,((2552438668:0.0,2552474870:0.0,2552504262:0.0,2552510573:0.0,2554632993:0.0,2567396866:0.0,2567410712:0.0,2567414721:0.0,2567454385:0.0,2567465505:0.0,2567531826:0.0,2568318528:0.0,2568324929:0.0,2579885721:0.0,2581152756:0.0):0.00559,((2554463727:0.0,2567484457:0.0,2567509701:0.0,2567528737:0.0,2567711959:0.0,2567721616:0.0,2567819218:0.0,2567878749:0.0,2568304941:0.0,2568473971:0.0,2569905813:0.0,2574840342:0.0,2583319636:0.0,2583357164:0.0,2583566643:0.0):0.00055,2567663773:0.00278)0.000:0.00053)0.760:0.00265)1.000:0.52377,((2644291354:0.0,2093|2093.peg.4218:0.0):0.12850,(2645096590:0.0,2004|2004.peg.1735:0.0):0.08274)0.997:0.23473)0.999:0.28634,(((BCR95160.1:0.0,BCS07726.1:0.0):0.39608,(XP_003654288.1:0.39772,(XP_001552696.1:0.23669,(SMQ49976.1:0.00789,((SMR50960.1:0.0,SMR51900.1:0.0,SMY23653.1:0.0):0.00055,XP_003853009.1:0.00253)0.741:0.00239)1.000:0.33079)0.967:0.12930)0.958:0.10715)0.982:0.16471,(((AUB22199.1:0.0,XP_012046836.1:0.0):0.02273,(XP_567203.1:0.00055,XP_777872.1:0.00261)0.848:0.01770)1.000:0.72284,(((((2566537292:0.09959,(2566526294:0.00260,2610410593:0.00054)0.989:0.00054)1.000:2.30809,(((NP_496800.1:0.54649,(SMR45628.1:0.00444,XP_003854708.1:0.00054)1.000:0.79929)0.824:0.15622,NP_001017852.1:0.59686)0.341:0.17845,(XP_006599924.1:4.05256,((PHT34757.1:0.17950,XP_004251282.2:0.10985)0.998:0.20877,(((XP_015617291.1:0.0,XP_015617290.1:0.0,XP_015617289.1:0.0,EEE52586.1:0.0,EAY81933.1:0.0):0.00055,(KAF2906198.1:0.0,XP_025877699.1:0.0,XP_015619784.1:0.0,XP_015619783.1:0.0,XP_015619782.1:0.0):0.00246)1.000:0.21259,(XP_022870175.1:0.14985,(XP_030506422.1:0.13770,(XP_009150225.1:0.01068,(KAG5414576.1:0.00054,RID79690.1:0.00493)0.795:0.00434)1.000:0.19599)0.261:0.04794)0.964:0.06840)0.249:0.05567)0.681:0.07101)0.912:0.28517)1.000:1.21501)0.229:0.07634,((XP_003859272.1:0.70990,XP_003865552.1:0.53884)0.916:0.15574,(KAB8110865.1:0.64245,(NP_666202.2:0.03639,NP_787103.1:0.07909)0.999:0.43416)0.076:0.10884)1.000:0.71041)0.732:0.17830,(XP_003654792.1:0.82396,(BCR97986.1:0.0,BCS10438.1:0.0):0.45592)1.000:1.50959)0.967:0.44400,(KAF8830466.1:0.55812,(NP_013575.1:1.03506,((SMQ46586.1:0.00055,((SMR42937.1:0.00055,SMR45107.1:0.00254)0.918:0.00508,XP_003856624.1:0.00053)0.000:0.00054)0.916:0.00221,SMY20270.1:0.00055)0.998:0.44698)0.119:0.11448)0.959:0.23121)0.866:0.18163)0.378:0.11971)0.980:0.14881)0.114:0.05631)0.782:0.06363,((2645644708:0.62301,2643757151:0.48675)0.978:0.22341,(((2644213865:0.04205,2643788194:0.00528)1.000:0.32945,((2644900961:0.13092,((2644623060:0.01535,(2644784841:0.01440,2643870650:0.01093)0.123:0.00406)0.952:0.03673,((2644187639:0.00847,((2643485820:0.0,2520479204:0.0,2521814774:0.0,2556982836:0.0,2521869252:0.0):0.00568,((2643845143:0.02292,(2645631529:0.02006,2643957092:0.01709)0.237:0.00053)0.740:0.01393,2644880604:0.02291)0.758:0.00283)0.759:0.00284)0.734:0.00260,(2643589695:0.05638,(2639085200:0.01429,(2510285928:0.00055,2644286164:0.00849)0.749:0.00278)0.745:0.00362)0.896:0.01095)0.813:0.02112)0.959:0.08209)0.996:0.11791,((((2639078082:0.13366,(((2643970769:0.0,2644138959:0.0):0.12805,2644248782:0.15644)0.892:0.03199,((2518272391:0.0,2643546402:0.0,2643532877:0.0):0.07214,(2644994253:0.02785,2645307652:0.03542)1.000:0.08239)1.000:0.10778)0.204:0.01611)0.812:0.00827,2644304009:0.12726)0.878:0.03437,2645108579:0.20363)0.985:0.07321,((((2643802640:0.0,2644472145:0.0):0.15587,2645057145:0.18283)0.989:0.08538,((2644360745:0.00524,2644252109:0.01672)0.996:0.07887,(2644215377:0.01457,2643791168:0.00486)1.000:0.08919)0.776:0.04207)0.871:0.04253,2644027656:0.14070)0.975:0.06912)0.996:0.11883)0.955:0.09652)0.951:0.11681,2644036543:0.76776)0.678:0.06657)0.671:0.07787)0.900:0.05002,(((2645073998:0.76255,((((((((2645448715:0.0,2517831244:0.0):0.00055,(2520617832:0.00260,2643517072:0.00055)0.867:0.00257)0.964:0.03083,(2522440880:0.00054,(2523576542:0.0,2595084530:0.0):0.00490)0.978:0.03554)0.994:0.08630,((2645053228:0.03478,2518163478:0.06961)0.957:0.03338,(2645060980:0.10449,((2520532377:0.00718,(2643625697:0.00238,(2517824476:0.00515,2557409479:0.00055)1.000:0.00054)0.924:0.01708)0.945:0.02445,(2644930248:0.04197,(2563413089:0.00476,2645502742:0.01105)0.999:0.05403)0.219:0.00678)0.970:0.05109)0.099:0.02499)0.276:0.03597)1.000:0.14672,((2643542328:0.0,2595299578:0.0):0.13754,((2520486018:0.0,2521710539:0.0):0.14692,2645687493:0.13835)0.991:0.10653)0.842:0.06717)0.998:0.11680,((2644938483:0.22487,((2645693220:0.07167,(2563411259:0.00272,2645694402:0.02761)0.982:0.07266)1.000:0.15740,((((2645366017:0.07068,(2645390177:0.01912,2645379604:0.01133)0.991:0.05653)0.995:0.09048,((2640075058:0.00054,(2643699428:0.0,2643629654:0.0):0.01235)1.000:0.13468,2643767346:0.15934)0.395:0.04381)0.984:0.08296,((2645494469:0.0,2645423631:0.0):0.21100,(2645438902:0.00966,(2644381997:0.00964,2645296364:0.02458)0.087:0.01209)1.000:0.11354)0.963:0.05754)0.136:0.03588,(2645485173:0.05912,(2645283576:0.05854,(2645537517:0.02241,(2645131224:0.01011,(2644763819:0.00261,2644877858:0.00534)0.848:0.00588)0.860:0.00780)0.977:0.03540)0.955:0.03906)1.000:0.18900)0.085:0.01584)0.960:0.06674)1.000:0.19427,((2522509297:0.01287,2644611641:0.01503)1.000:0.21064,((2644172454:0.00201,2643734337:0.01578)1.000:0.47917,(((2644385201:0.01619,2644431749:0.01102)0.991:0.08120,(2644408824:0.03686,((2563392911:0.0,2639097129:0.0):0.02663,(2643759613:0.0,2644462972:0.0):0.06477)0.679:0.01644)0.119:0.03130)1.000:0.14913,((2521691869:0.02291,2521766820:0.03357)0.947:0.04158,(2563435910:0.06265,(2524900701:0.07561,(2644632022:0.03390,(2521677560:0.00197,2644436120:0.00620)0.980:0.03272)0.997:0.05227)0.066:0.01451)0.551:0.01145)0.988:0.08163)0.962:0.09049)0.941:0.07826)0.959:0.10032)0.681:0.03043)0.973:0.09601,(2645719934:0.41511,(2643975996:0.59197,(2521695266:0.35286,(2521699310:0.09089,2645691441:0.05339)1.000:0.29157)0.980:0.18504)0.922:0.11041)0.931:0.07640)0.972:0.10185,((2644541317:0.0,2086|2086.peg.1538:0.0):0.42246,((((2644832000:0.00245,2645122154:0.01179)0.997:0.12529,(((2644911752:0.0,2644919262:0.0):0.02810,(2644814229:0.00766,2644822639:0.00385)0.847:0.00751)0.935:0.02424,(2644776803:0.05454,(2644854474:0.03129,(2644821997:0.00586,2644767920:0.00280)0.959:0.02264)0.992:0.04948)0.379:0.03025)0.967:0.06559)0.995:0.15800,((2645521795:0.11303,2645155755:0.09465)0.972:0.06528,(2644795041:0.11341,(2644851382:0.11307,(2644806014:0.03158,(2644842652:0.01620,((2644948289:0.01115,(2645084355:0.00285,2644840441:0.01444)0.888:0.00895)0.963:0.02389,(2644860936:0.00286,2644866888:0.00055)0.838:0.00896)0.311:0.00461)0.983:0.03956)0.976:0.04310)0.647:0.03764)0.963:0.06162)0.363:0.03475)1.000:0.38774,(2593322147:0.03209,2565991003:0.04123)1.000:0.33189)0.946:0.08841)0.971:0.07285)0.668:0.07313)0.943:0.11881,((((KAF8825573.1:0.27218,(KAF8825101.1:0.13617,KAF8825100.1:0.22434)0.945:0.13861)1.000:0.78707,(NP_593994.1:0.61530,((BCR97947.1:0.02732,BCS10398.1:0.00055)1.000:0.50784,(XP_003653946.1:0.22610,((XP_024548909.1:0.18838,(SMQ45383.1:0.02638,XP_003857588.1:0.00055)1.000:0.28063)0.973:0.10913,(BCR99286.1:0.0,BCS11590.1:0.0):0.33065)0.290:0.06891)0.972:0.12977)0.988:0.22917)0.133:0.10180)0.939:0.16220,((((KAB8102999.1:0.00055,((KAF2927452.1:0.0,XP_015643834.1:0.0,EAZ01580.1:0.0):0.00051,EAZ37566.1:0.01153)0.784:0.00260)1.000:0.36561,(((XP_030511152.1:0.08804,((XP_030478574.1:0.01448,(XP_030478573.1:0.00055,XP_030478575.1:0.00323)0.792:0.00591)1.000:0.18406,XP_030492355.1:0.18858)0.603:0.02992)1.000:0.16323,(XP_003527185.1:0.20742,(XP_010688010.1:0.05313,(XP_010688008.1:0.03843,XP_010688009.1:0.03259)0.962:0.03667)1.000:0.29447)0.941:0.05148)0.000:0.01085,((CAA2974056.1:0.00454,XP_022899571.1:0.00858)1.000:0.17147,(XP_004247843.1:0.07899,((PHT39075.1:0.05637,PHT39072.1:0.01616)0.684:0.02635,(PHT39074.1:0.08052,PHT39071.1:0.40719)0.793:0.01640)0.965:0.04508)1.000:0.12868)0.438:0.05276)0.994:0.16147)1.000:0.31467,((XP_024380034.1:0.0,XP_024380025.1:0.0,XP_024380014.1:0.0,XP_024380007.1:0.0):0.48689,(((((XP_030484789.1:0.17288,XP_030482216.1:0.16234)0.998:0.12894,((KAG5409547.1:0.0,KAG5409542.1:0.0,RID74579.1:0.0):0.00253,XP_009127410.1:0.00055)1.000:0.18492)0.000:0.01594,((XP_022878248.1:0.16486,(XP_004239700.1:0.04592,PHT48942.1:0.07039)0.993:0.09323)0.977:0.06152,NP_001242819.1:0.13493)0.924:0.04469)0.741:0.03749,(((EEC71929.1:0.06485,EEC71937.1:0.00055)0.761:0.00229,(EAZ14448.1:0.00055,(KAF2953747.1:0.0,KAB8084696.1:0.0,BAF06968.1:0.0,BAB90185.1:0.0):0.00055)0.932:0.00055)1.000:0.28657,XP_010673852.1:0.20242)0.848:0.04542)0.999:0.16250,((((KAF2934725.1:0.0,KAB8095935.1:0.0,XP_015633645.1:0.0,EAZ31231.1:0.0,BAF15117.1:0.0):0.00054,EAY94706.1:0.00242)1.000:0.21258,(((KAF2910342.1:0.0,KAB8114851.1:0.0,XP_015615525.1:0.0,EAZ18012.1:0.0,BAF27994.1:0.0):0.00140,EAY80531.1:0.00593)1.000:0.37068,((((KAF2907168.1:0.0,KAB8117000.1:0.0,XP_015620335.1:0.0,EAZ20022.1:0.0,BAF29452.1:0.0):0.01159,EAY82641.1:0.01791)0.994:0.04668,((KAF2907172.1:0.0,KAB8117001.1:0.0,XP_015620336.1:0.0,EAZ20023.1:0.0):0.10375,((KAF2907167.1:0.0,KAB8116998.1:0.0,XP_015620334.1:0.0,EAZ20020.1:0.0,BAF29451.1:0.0):0.03191,EAY82640.1:0.06504)0.988:0.04823)0.616:0.01522)0.963:0.04512,(XP_015618852.1:0.15643,(EAY82638.1:0.02414,((KAF2907153.1:0.0,KAB8116995.1:0.0,XP_025878031.1:0.0,XP_015618810.1:0.0,XP_015618809.1:0.0,EAZ20017.1:0.0):0.00055,KAF2907154.1:0.06141)0.893:0.01232)1.000:0.12951)0.759:0.02522)0.968:0.09346)0.991:0.12281)0.987:0.11376,(((((XP_030480121.1:0.0,XP_030480120.1:0.0):0.09313,(XP_030481236.1:0.00302,XP_030479593.1:0.01060)1.000:0.13500)0.990:0.06004,(XP_030492093.1:0.14178,(XP_030479811.1:0.05231,XP_030479812.1:0.11946)0.999:0.08669)0.904:0.03078)0.976:0.05331,(((AT3G59845.1:0.10153,(XP_033136009.1:0.03023,RID47532.1:0.00054)1.000:0.15232)1.000:0.22990,(((XP_009121423.1:0.00174,(RID41916.1:0.00824,KAG5376707.1:0.01053)0.818:0.00613)0.966:0.03252,(XP_009131573.1:0.00829,(KAG5403311.1:0.00560,RID68601.1:0.00055)0.904:0.00844)0.983:0.04755)0.997:0.07300,((RID73537.1:0.00383,XP_009126152.1:0.02210)1.000:0.17709,(XP_009130330.1:0.10398,(KAG5385472.1:0.00295,RID46449.1:0.00727)1.000:0.13643)0.767:0.03245)0.168:0.01818)0.926:0.05803)0.979:0.10293,(XP_003521025.1:0.32052,(((NP_001241318.1:0.01432,XP_006576657.1:0.25674)0.999:0.09576,(XP_003521022.1:0.05535,(XP_003521024.1:0.09290,(XP_003521023.1:0.00055,XP_006576670.1:0.00055)1.000:0.08729)0.722:0.01940)0.966:0.04627)0.997:0.08932,XP_003535772.1:0.30240)0.489:0.02099)0.834:0.02077)0.476:0.02778)0.918:0.03451,((((PHT49808.1:0.04856,((PHT45850.1:0.05074,XP_004241896.1:0.05024)0.953:0.02580,(PHT51713.1:0.08582,(XP_004251810.1:0.06743,XP_004251811.1:0.08424)0.770:0.02575)0.899:0.02633)0.888:0.01574)0.834:0.03066,XP_004250672.2:0.56926)0.926:0.06600,((XP_022891575.1:0.04072,(CAA3028493.1:0.00534,XP_022891576.1:0.00055)0.903:0.01178)1.000:0.09086,(PHT33087.1:0.04981,XP_004253034.1:0.04934)1.000:0.08106)0.761:0.02919)0.288:0.01989,(XP_010672488.1:0.08784,XP_010672489.1:0.06679)1.000:0.14906)0.127:0.02355)0.876:0.03953)0.983:0.10021)0.949:0.11353)0.918:0.07480)0.992:0.18176,(XP_024395538.1:0.48687,(NP_001309000.1:0.19169,(XP_003540299.1:0.08659,(NP_001239893.1:0.04069,XP_003543390.1:0.04121)1.000:0.15130)0.994:0.17384)1.000:0.61493)0.964:0.18531)0.782:0.10240)0.963:0.14592,((((NP_001139580.1:0.0,NP_036344.2:0.0):0.00054,NP_001139581.1:0.01951)0.997:0.14245,(NP_080244.1:0.00055,XP_011248390.1:0.14734)0.939:0.08549)0.989:0.21243,(NP_001008651.1:0.13809,(XP_005172386.1:0.00170,XP_695372.2:0.00112)1.000:0.32720)0.956:0.20465)1.000:0.54082)0.762:0.09299)0.487:0.05107,(((XP_643099.1:0.71018,(XP_637847.1:0.36407,XP_637849.1:0.32167)0.973:0.21708)0.997:0.34772,((((2644741095:0.00054,(2561993385:0.00273,2645668531:0.00549)0.839:0.01071)1.000:0.20544,((2574355202:0.0,2643501338:0.0):0.20493,2645708649:0.24898)0.850:0.05679)0.966:0.07093,((2644725936:0.00383,(((2643503955:0.00286,2645673568:0.00055)0.834:0.00286,(2522445322:0.0,2522495252:0.0,2644717123:0.0):0.00054)0.827:0.00283,2522273579:0.00054)0.843:0.00766)1.000:0.21425,(2639149571:0.25032,2643741489:0.25276)0.993:0.15957)0.876:0.07686)0.868:0.04696,((2595312227:0.14907,((2563400919:0.14431,2639131852:0.15237)0.967:0.07585,2644944225:0.18523)0.802:0.04221)0.988:0.12798,2563432633:0.47027)0.550:0.05777)0.960:0.10108)0.801:0.08300,((NP_001076629.1:0.00055,NP_001076630.1:0.00055)1.000:0.92780,(NP_001243152.1:0.23858,((NP_001139626.1:0.0,NP_001139627.1:0.0,NP_689657.1:0.0):0.06501,(NP_001239555.1:0.00966,(XP_006516432.1:0.00054,(NP_001239554.1:0.0,NP_084156.2:0.0):0.00055)0.906:0.00054)0.993:0.07400)0.995:0.22097)0.985:0.23469)0.999:0.40370)0.866:0.06211)0.969:0.07210)0.972:0.09284)1.000:0.17366)0.990:0.11027,(2645038417:0.11753,(2645420075:0.21767,(2645629313:0.06446,((2639082155:0.02872,2644286821:0.02030)0.998:0.05430,((((2643588783:0.05945,(2644622101:0.01373,(2643869379:0.01195,2644787129:0.03247)0.500:0.00866)0.999:0.05657)0.629:0.01323,(2643486271:0.0,2521868822:0.0):0.02125)0.947:0.01615,2644188766:0.02735)0.889:0.01081,(2643846269:0.02902,(2643952792:0.02214,2644879513:0.03599)0.690:0.01011)0.867:0.01353)0.560:0.01681)0.706:0.02298)0.707:0.03895)0.742:0.04067)1.000:0.19621)0.855:0.03396)0.961:0.06881)0.385:0.04635)0.999:0.20833)0.984:0.07672)0.915:0.02661)0.825:0.00861)0.049:0.00895,(2566535253:0.01024,(2533161829:0.00337,((2533179799:0.0,2533184863:0.0,2539657485:0.0,2563276169:0.0,2567500213:0.0,2567562254:0.0,2567727912:0.0,2567845009:0.0,2567849177:0.0,2567886663:0.0,2567889383:0.0,2570177512:0.0,2577299228:0.0,2581796533:0.0,2583584584:0.0,641585747:0.0,647979455:0.0):0.00055,(2533177188:0.00291,(2547483241:0.0,2553147188:0.0):0.00172)1.000:0.00103)0.804:0.00476)0.975:0.01363)0.843:0.00566)0.740:0.00314)0.759:0.00269,(2566692574:0.00814,646299880:0.01091)0.000:0.00054)0.924:0.00541)0.000:0.00053,(2641388903:0.00543,2566673149:0.00542)0.883:0.00545)0.997:0.00055,(2536348195:0.00054,(2552431385:0.01103,(2574824002:0.00546,(2531504606:0.00273,((2530876335:0.0,2539664570:0.0,2566711044:0.0,2567606749:0.0,2567647035:0.0,2567655187:0.0,2567862156:0.0,2567882792:0.0,2568170853:0.0,2581346129:0.0,2582301687:0.0):0.00055,(2595082639:0.00274,(2566518904:0.0,2567618958:0.0):0.00264)0.000:0.00055)0.000:0.00054)0.800:0.00272)0.757:0.00271)0.946:0.00815)0.915:0.00264)0.123:0.00271,((2536354874:0.0,2566555718:0.0,646308530:0.0):0.00539,(2533163486:0.0,2536330654:0.0,2567517695:0.0,2567639828:0.0,2567740078:0.0):0.00812)0.568:0.00054);


# Gene tree of AT3G59845.2 and his homologues 

((((((2645513470:0.13805,2521669913:0.10649)0.997:0.08164,(2644305108:0.16875,((2644243248:0.16281,(2643972418:0.0,2644138574:0.0):0.09066)0.972:0.06103,((((((2644076280:0.00832,2644062706:0.00054)0.956:0.02033,(2644645873:0.01069,((2643866697:0.00273,(2643993430:0.00275,2644294568:0.00055)0.807:0.00277)0.981:0.01480,((2644977578:0.0,2644959839:0.0):0.00055,2644962762:0.00276)0.943:0.01039)0.203:0.00421)0.699:0.01291)0.989:0.06148,(2644808940:0.05411,2645478639:0.05835)0.952:0.04570)0.637:0.03346,(((2644163271:0.03313,(((2644397835:0.00855,2644327874:0.01122)0.901:0.00819,(2520437064:0.01401,((2643526150:0.0,2643571720:0.0):0.00289,(2643555965:0.01126,2643488667:0.00575)0.642:0.00557)0.982:0.01961)0.917:0.00868)0.858:0.00597,2644468327:0.02836)0.790:0.00967)0.228:0.01431,((2643546977:0.0,2643534019:0.0):0.00283,2518269561:0.00834)0.917:0.01706)0.992:0.05602,(2645004448:0.03151,(2644991207:0.02445,2645307838:0.02503)0.992:0.04687)0.998:0.08151)0.903:0.03540)0.603:0.02779,(2639077333:0.09424,2645108887:0.16942)0.389:0.04242)0.994:0.07071,((2643746206:0.02276,(2643933426:0.04175,(2644258115:0.01099,2644222231:0.00518)0.204:0.01092)0.980:0.03812)0.994:0.05632,(2644337930:0.15863,2644884207:0.25427)0.884:0.05049)0.961:0.04763)0.907:0.03059)0.536:0.02461)0.969:0.06945)0.435:0.02739,((2640391032:0.16791,(2597028378:0.00826,2558855244:0.00604)0.996:0.08373)0.986:0.07411,(2644030104:0.16290,((2645399984:0.20354,(2644211191:0.03210,2643791550:0.02639)1.000:0.16187)0.812:0.05003,(2644355069:0.02214,2644252881:0.01561)1.000:0.09496)0.176:0.03863)0.995:0.10359)0.517:0.03061)1.000:0.28729,((((((2645044572:0.04584,2645458997:0.06366)1.000:0.34717,(2643907379:0.03251,2643914350:0.06901)0.974:0.09535)1.000:0.16732,(((1018|1018.peg.1635:0.23338,(1016|1016.peg.7360:0.18000,(((2643855483:0.0,2074|2074.peg.1891:0.0):0.01608,((2644922501:0.0,2050|2050.peg.109:0.0,2051|2051.peg.141:0.0):0.00055,(2645471269:0.0,2059|2059.peg.1444:0.0):0.00549)0.754:0.00325)0.999:0.11671,(2562543718:0.08513,(2644237774:0.0,2068|2068.peg.509:0.0):0.12407)0.956:0.06706)0.984:0.09658)0.848:0.07403)1.000:0.23884,(((2644654755:0.0,2076|2076.peg.5021:0.0,2064|2064.peg.5012:0.0):0.20991,(((((2643979517:0.03286,2643860261:0.01668)1.000:0.16322,2643873885:0.43247)0.987:0.11312,(2645617659:0.11098,2645136114:0.09430)0.402:0.04246)0.850:0.02802,(((2510433387:0.00811,(2517744137:0.01388,2230702574:0.00054)0.425:0.00289)1.000:0.15945,((1020|1020.peg.3285:0.02653,1015|1015.peg.995:0.02034)0.999:0.12162,((2644501451:0.0,2071|2071.peg.4760:0.0):0.08119,((2644205106:0.0,2644483550:0.0,2077|2077.peg.4147:0.0,2070|2070.peg.4274:0.0,1014|1014.peg.2459:0.0,2063|2063.peg.5494:0.0):0.02501,1010|1010.peg.2739:0.02678)0.960:0.03371)0.894:0.03877)0.998:0.11718)0.994:0.10571,((2645574496:0.0,2056|2056.peg.44:0.0):0.03893,((2645512216:0.0,2060|2060.peg.3854:0.0):0.00688,(2645586623:0.0,2645591987:0.0,2066|2066.peg.2837:0.0,2057|2057.peg.3541:0.0):0.00421)0.971:0.03504)1.000:0.12237)0.862:0.03544)0.926:0.02716,((2645399546:0.10846,2644910086:0.06247)0.970:0.07169,(((2644151250:0.0,2080|2080.peg.6946:0.0):0.00907,((2644547160:0.0,2086|2086.peg.7313:0.0):0.00265,((2644336324:0.0,2644104819:0.0,2082|2082.peg.7225:0.0,2092|2092.peg.1010:0.0,2081|2081.peg.6577:0.0,2088|2088.peg.1787:0.0):0.00055,1021|1021.peg.2227:0.00264)0.000:0.00055)0.857:0.00697)0.998:0.08907,((2644674307:0.0,2091|2091.peg.2956:0.0):0.02571,((2644692349:0.0,2644453650:0.0,2090|2090.peg.5826:0.0,2084|2084.peg.6132:0.0,1022|1022.peg.4100:0.0,1023|1023.peg.3240:0.0,2089|2089.peg.6167:0.0,2085|2085.peg.6011:0.0):0.00269,(2644378576:0.0,2643808983:0.0,2087|2087.peg.5987:0.0,2083|2083.peg.3964:0.0):0.00055)0.990:0.04310)0.999:0.08954)0.961:0.03820)0.958:0.03828)0.801:0.01186)0.900:0.03205,(2643570076:0.22578,(((2644736663:0.0,2002|2002.peg.3717:0.0):0.06525,2582558894:0.06159)0.993:0.06517,((2645706367:0.0,2000|2000.peg.1976:0.0):0.10631,(2644731715:0.0,2001|2001.peg.4148:0.0):0.09954)0.955:0.04198)0.839:0.03937)0.962:0.04930)0.950:0.06332)0.713:0.03674,(((2521699507:0.27853,(2645690543:0.03650,(2645698005:0.01092,2563407078:0.00273)0.757:0.01533)1.000:0.16776)0.918:0.05349,((2645146491:0.18821,(2645160041:0.00540,(2645017622:0.00055,2645355020:0.00391)0.729:0.00405)1.000:0.25636)0.994:0.13967,(2644455685:0.07798,(2645721091:0.03667,2645724880:0.02405)1.000:0.13010)0.962:0.06560)0.977:0.10025)0.771:0.03310,(2643525037:0.04734,2563421291:0.00055)1.000:0.21522)0.922:0.04270)0.930:0.04653)0.969:0.07040,((2593301325:0.07164,((2593333759:0.0,2608533547:0.0):0.01245,((2576799332:0.0,2643611243:0.0,2608527225:0.0):0.02536,((2639070420:0.0,2521715790:0.0):0.00561,(2593327645:0.00264,((2645565792:0.0,2043|2043.peg.2321:0.0):0.00054,(2608536169:0.00278,(2593295301:0.00280,2593315674:0.00280)0.000:0.00055)0.926:0.00264)0.432:0.00277)1.000:0.00054)0.942:0.01179)0.150:0.01113)0.937:0.04426)0.997:0.13072,(((2645613950:0.0,2047|2047.peg.4226:0.0):0.11314,((2645279083:0.0,2022|2022.peg.2884:0.0,2033|2033.peg.2931:0.0):0.00388,((2645381398:0.0,2042|2042.peg.50:0.0):0.02885,((2645371107:0.0,2041|2041.peg.3945:0.0):0.00557,(2645290685:0.0,2645377086:0.0,2023|2023.peg.1057:0.0,2035|2035.peg.4720:0.0):0.00278)0.000:0.00053)0.136:0.00455)0.998:0.09889)0.998:0.09862,(2593310448:0.14335,(((2645642035:0.0,2048|2048.peg.3650:0.0):0.01035,(2645105053:0.0,2645319366:0.0,2044|2044.peg.2743:0.0,2037|2037.peg.1895:0.0):0.00388)1.000:0.13560,((((2645020763:0.0,2031|2031.peg.1513:0.0):0.01493,((2645391909:0.0,2036|2036.peg.1625:0.0):0.02188,((2645188100:0.0,2028|2028.peg.2170:0.0):0.00557,((2645267921:0.0,2021|2021.peg.1321:0.0):0.00054,(((2645325327:0.0,2038|2038.peg.3674:0.0):0.00054,(2645679867:0.0,2049|2049.peg.4540:0.0):0.00836)0.977:0.01113,(2645635341:0.0,2045|2045.peg.1756:0.0):0.00055)0.849:0.00554)0.877:0.00548)0.926:0.01181)0.969:0.02558)0.988:0.04563,(((2645034829:0.0,2040|2040.peg.2141:0.0):0.00294,(2645336304:0.0,2034|2034.peg.1878:0.0):0.00250)0.999:0.07419,((2644996334:0.0,2025|2025.peg.40:0.0):0.06954,((2645648397:0.0,2046|2046.peg.2361:0.0):0.00329,((2645014653:0.0,2026|2026.peg.3311:0.0):0.00264,((2645178046:0.0,2027|2027.peg.472:0.0):0.01606,((2645026902:0.0,2039|2039.peg.2908:0.0):0.00265,(2645010344:0.0,2030|2030.peg.3502:0.0):0.00055)0.831:0.00264)0.000:0.00055)0.799:0.00493)0.902:0.02010)0.951:0.04162)0.774:0.02893)1.000:0.10660,((2645289142:0.0,2645169698:0.0,2029|2029.peg.4503:0.0,2020|2020.peg.1396:0.0):0.01762,((2645301281:0.0,2024|2024.peg.1935:0.0):0.01558,((2645310231:0.0,2032|2032.peg.148:0.0):0.01220,(2645162339:0.0,2019|2019.peg.2140:0.0):0.01594)0.933:0.01137)0.330:0.00392)0.995:0.06298)0.648:0.03751)0.876:0.02221)0.859:0.03790)0.969:0.05979)0.986:0.08110)0.559:0.03359,((2645095661:0.0,2004|2004.peg.813:0.0):0.14957,(2644288846:0.0,2093|2093.peg.1744:0.0):0.13298)1.000:0.24418)0.643:0.05369,((2645038417:0.11875,(2645420075:0.22210,(2645629313:0.06583,((2639082155:0.02936,2644286821:0.02087)0.997:0.05547,((((2643588783:0.06092,(2644622101:0.01404,(2643869379:0.01219,2644787129:0.03320)0.514:0.00885)0.997:0.05781)0.653:0.01355,(2643486271:0.0,2521868822:0.0):0.02161)0.948:0.01651,2644188766:0.02794)0.884:0.01107,(2643846269:0.02971,(2643952792:0.02256,2644879513:0.03679)0.691:0.01033)0.852:0.01381)0.504:0.01713)0.731:0.02384)0.678:0.04003)0.662:0.04196)0.999:0.19931,((((((2644211785:0.03031,2643790866:0.03952)1.000:0.23155,((2644255735:0.03432,2644219302:0.01463)1.000:0.14293,((2643967845:0.0,2644143255:0.0):0.16278,2639081101:0.25327)0.899:0.05104)0.956:0.05294)0.611:0.02402,(2558852270:0.17183,((2520443052:0.02957,(2643556496:0.01911,(2643491677:0.01075,(2643575518:0.0,2643530374:0.0):0.01058)0.062:0.00253)0.732:0.01588)1.000:0.14762,(((2643879053:0.00255,(2644697714:0.00533,2644660355:0.00055)1.000:0.00054)1.000:0.12652,(2643974021:0.14280,((2644696169:0.0,2643815456:0.0):0.00055,2643941246:0.00258)0.999:0.07632)0.899:0.03110)0.372:0.01283,2558297465:0.18967)0.391:0.02373)0.341:0.02052)0.841:0.03121)0.906:0.04256,(2644473268:0.00285,2643798090:0.00055)1.000:0.17423)0.989:0.12626,2644037847:0.66718)0.859:0.05934,((2644120279:0.03929,(2643859543:0.04937,2643978842:0.01719)0.904:0.03602)1.000:0.19136,(((2644655336:0.0,2065|2065.peg.564:0.0,2078|2078.peg.563:0.0):0.07274,1000|1000.peg.2841:0.08624)1.000:0.25811,(2630784506:0.13619,(2610410171:0.05812,(2536339550:0.01988,(2547361112:0.01797,((2566535253:0.01038,(2533161829:0.00337,((2533179799:0.0,2533184863:0.0,2539657485:0.0,2563276169:0.0,2567500213:0.0,2567562254:0.0,2567727912:0.0,2567845009:0.0,2567849177:0.0,2567886663:0.0,2567889383:0.0,2570177512:0.0,2577299228:0.0,2581796533:0.0,2583584584:0.0,641585747:0.0,647979455:0.0):0.00055,(2533177188:0.00291,(2547483241:0.0,2553147188:0.0):0.00172)1.000:0.00104)0.810:0.00478)0.959:0.01373)0.841:0.00568,(((646299880:0.01098,((2536348195:0.00055,(2552431385:0.01116,(2574824002:0.00553,(2595082639:0.00276,((2530876335:0.0,2539664570:0.0,2566711044:0.0,2567606749:0.0,2567647035:0.0,2567655187:0.0,2567862156:0.0,2567882792:0.0,2568170853:0.0,2581346129:0.0,2582301687:0.0):0.00055,(2531504606:0.00276,(2566518904:0.0,2567618958:0.0):0.00265)0.000:0.00055)0.000:0.00054)0.801:0.00273)0.769:0.00274)0.933:0.00821)0.378:0.00275,(((2530852717:0.0,2566531593:0.0,2567384374:0.0,2567423222:0.0,2567461826:0.0,2567897188:0.0,2568244263:0.0,2568283670:0.0,2568486472:0.0,2569453025:0.0,2570055220:0.0,2582436358:0.0,2584168043:0.0):0.00055,(2548163070:0.0,2552573438:0.0):0.00273)0.894:0.00547,(((2536354874:0.0,2566555718:0.0,646308530:0.0):0.00543,((2533163486:0.0,2536330654:0.0,2567517695:0.0,2567639828:0.0,2567740078:0.0):0.00819,((2567555875:0.0,2567641682:0.0,2567765984:0.0,2567891084:0.0,2568251096:0.0,645634992:0.0,646309635:0.0):0.00273,(646303677:0.00724,((2539651464:0.0,2567566369:0.0,2580210469:0.0):0.00826,(2552770437:0.00274,2566669215:0.00055)0.931:0.00819)0.799:0.00447)0.825:0.00475)0.800:0.00272)0.403:0.00054)0.282:0.00273,(2641388903:0.00548,2566673149:0.00547)0.885:0.00545)0.521:0.00051)0.494:0.00050)0.905:0.00544)0.000:0.00054,2566692574:0.00822)0.766:0.00273,(2552787096:0.00704,(2530864941:0.00657,(2566642166:0.00055,((2526381718:0.0,2552638732:0.0,2583328354:0.0):0.01106,(2539496435:0.00272,2552694033:0.00272)0.907:0.00544)0.000:0.00055)0.817:0.00433)0.420:0.00276)0.795:0.00386)0.752:0.00321)0.167:0.00928)0.835:0.00885)0.919:0.02643)0.978:0.07974)1.000:0.22993)0.342:0.04808)0.948:0.07067)0.862:0.03665)0.977:0.08656)1.000:0.16364)0.987:0.11117,((((2645073998:0.73017,((((((2645060980:0.10420,(2645053228:0.03908,2518163478:0.06699)0.972:0.03893)0.298:0.02384,((2644930248:0.03655,((2563413089:0.00470,2645502742:0.01158)0.996:0.05349,(2520532377:0.00731,(2643625697:0.00248,(2517824476:0.00529,2557409479:0.00055)1.000:0.00054)0.918:0.01751)0.971:0.02972)0.509:0.01197)0.992:0.04496,(((2645448715:0.0,2517831244:0.0):0.00055,(2520617832:0.00267,2643517072:0.00055)0.854:0.00264)0.959:0.03252,(2522440880:0.00053,(2523576542:0.0,2595084530:0.0):0.00506)0.976:0.03565)1.000:0.11819)0.593:0.01263)1.000:0.14951,((2643542328:0.0,2595299578:0.0):0.14594,((2520486018:0.0,2521710539:0.0):0.15101,2645687493:0.14094)0.982:0.10485)0.699:0.06846)0.996:0.11594,((2644938483:0.23266,((2645693220:0.07372,(2563411259:0.00279,2645694402:0.02823)0.984:0.07358)0.999:0.15626,((((2645366017:0.07084,(2645390177:0.01963,2645379604:0.01161)0.991:0.05946)0.992:0.09438,((2640075058:0.00054,(2643699428:0.0,2643629654:0.0):0.01265)1.000:0.13638,2643767346:0.16374)0.397:0.04448)0.988:0.08410,((2645494469:0.0,2645423631:0.0):0.21811,(2645438902:0.00993,(2644381997:0.00989,2645296364:0.02516)0.048:0.01238)0.999:0.11652)0.957:0.05974)0.088:0.03671,(2645485173:0.06062,(2645283576:0.05990,(2645537517:0.02291,(2645131224:0.01032,(2644763819:0.00266,2644877858:0.00547)0.859:0.00602)0.874:0.00797)0.976:0.03578)0.964:0.03995)1.000:0.19556)0.211:0.01802)0.925:0.06381)1.000:0.20212,((2522509297:0.01349,2644611641:0.01512)1.000:0.21292,((2644172454:0.00203,2643734337:0.01625)1.000:0.48631,(((2644385201:0.01669,2644431749:0.01137)0.996:0.08321,(2644408824:0.03783,((2563392911:0.0,2639097129:0.0):0.02755,(2643759613:0.0,2644462972:0.0):0.06644)0.671:0.01717)0.150:0.03227)1.000:0.15568,((2521691869:0.02337,2521766820:0.03446)0.964:0.04324,(2563435910:0.06418,(2524900701:0.07774,(2644632022:0.03475,(2521677560:0.00205,2644436120:0.00633)0.978:0.03388)0.995:0.05376)0.083:0.01479)0.420:0.01099)0.983:0.08359)0.968:0.09272)0.934:0.08049)0.943:0.09520)0.852:0.03624)0.951:0.09030,(2645719934:0.40350,((2521695266:0.32619,(2521699310:0.10204,2645691441:0.04537)0.999:0.23238)0.999:0.25297,2643975996:0.56161)0.907:0.12004)0.932:0.08045)0.981:0.11305,((2644541317:0.0,2086|2086.peg.1538:0.0):0.44013,(((2645521795:0.11607,2645155755:0.09087)0.647:0.04290,(((2644832000:0.00242,2645122154:0.01202)0.999:0.12085,(((2644911752:0.0,2644919262:0.0):0.02848,(2644814229:0.00772,2644822639:0.00396)0.838:0.00760)0.930:0.02464,(2644776803:0.05506,(2644854474:0.03171,(2644821997:0.00594,2644767920:0.00282)0.965:0.02295)0.989:0.05022)0.418:0.03012)0.973:0.07181)1.000:0.18491,(2644795041:0.11486,(2644851382:0.11466,(2644806014:0.03204,(2644842652:0.01634,((2644948289:0.01124,(2645084355:0.00286,2644840441:0.01462)0.901:0.00906)0.970:0.02420,(2644860936:0.00287,2644866888:0.00055)0.824:0.00893)0.340:0.00472)0.990:0.04014)0.957:0.04256)0.557:0.03818)0.772:0.05660)0.191:0.03737)1.000:0.39579,(2593322147:0.03218,2565991003:0.04324)1.000:0.31827)0.956:0.10372)0.971:0.07066)0.947:0.11147)0.980:0.13466,(((2595312227:0.15107,((2563400919:0.14666,2639131852:0.15413)0.963:0.07569,2644944225:0.18902)0.822:0.04557)0.989:0.13190,2563432633:0.47951)0.850:0.06462,(((2644725936:0.00456,(((2643503955:0.00291,2645673568:0.00055)0.825:0.00289,(2522445322:0.0,2522495252:0.0,2644717123:0.0):0.00054)0.838:0.00291,2522273579:0.00054)0.833:0.00716)1.000:0.24895,(2639149571:0.22004,2643741489:0.27548)0.982:0.14621)0.963:0.08439,((2644741095:0.00055,(2561993385:0.00279,2645668531:0.00556)0.856:0.01090)1.000:0.20545,((2574355202:0.0,2643501338:0.0):0.20871,2645708649:0.25775)0.861:0.05775)0.961:0.07228)0.744:0.04198)1.000:0.19752)0.388:0.02149,(((((NP_001139580.1:0.0,NP_036344.2:0.0):0.00055,NP_001139581.1:0.01971)0.998:0.13658,(NP_080244.1:0.00055,XP_011248390.1:0.15022)0.990:0.09384)0.988:0.19215,(NP_001008651.1:0.14022,(XP_005172386.1:0.00172,XP_695372.2:0.00115)1.000:0.32959)0.970:0.23141)1.000:0.56639,((XP_643099.1:0.61681,(XP_637847.1:0.34168,XP_637849.1:0.34879)0.966:0.19788)1.000:0.33777,((((BCR97947.1:0.02780,BCS10398.1:0.00055)1.000:0.51420,(XP_003653946.1:0.22226,((XP_024548909.1:0.19587,(SMQ45383.1:0.02656,XP_003857588.1:0.00055)1.000:0.28025)0.959:0.11077,(BCR99286.1:0.0,BCS11590.1:0.0):0.33837)0.363:0.06901)0.986:0.14373)0.994:0.24371,(NP_593994.1:0.59957,(KAF8825573.1:0.26066,(KAF8825101.1:0.13843,KAF8825100.1:0.22270)0.960:0.14926)1.000:0.74699)0.245:0.07313)0.967:0.15642,((((KAB8102999.1:0.00055,((KAF2927452.1:0.0,XP_015643834.1:0.0,EAZ01580.1:0.0):0.00054,EAZ37566.1:0.01155)0.773:0.00261)1.000:0.36364,(((XP_030511152.1:0.08825,((XP_030478574.1:0.01384,(XP_030478573.1:0.00055,XP_030478575.1:0.00327)0.786:0.00666)1.000:0.18541,XP_030492355.1:0.18842)0.801:0.03195)1.000:0.16209,(XP_003527185.1:0.20834,(XP_010688010.1:0.05355,(XP_010688008.1:0.03857,XP_010688009.1:0.03276)0.971:0.03686)1.000:0.29593)0.926:0.05200)0.190:0.01475,((CAA2974056.1:0.00444,XP_022899571.1:0.00878)1.000:0.17348,(XP_004247843.1:0.08007,((PHT39075.1:0.05697,PHT39072.1:0.01623)0.762:0.02689,(PHT39074.1:0.07605,PHT39071.1:0.39183)0.841:0.02221)0.956:0.04426)1.000:0.12951)0.368:0.05270)0.994:0.17022)1.000:0.31545,((XP_024380034.1:0.0,XP_024380025.1:0.0,XP_024380014.1:0.0,XP_024380007.1:0.0):0.48156,(((XP_010673852.1:0.20265,(((KAF2953747.1:0.0,KAB8084696.1:0.0,BAF06968.1:0.0,BAB90185.1:0.0):0.00055,EAZ14448.1:0.00055)0.987:0.00055,(EEC71937.1:0.00055,EEC71929.1:0.12712)0.765:0.00239)1.000:0.27993)0.875:0.04707,((((KAG5409547.1:0.0,KAG5409542.1:0.0,RID74579.1:0.0):0.00253,XP_009127410.1:0.00055)1.000:0.18292,(NP_001242819.1:0.13268,(XP_022878248.1:0.16379,(XP_004239700.1:0.04601,PHT48942.1:0.06934)0.996:0.09164)0.970:0.05994)0.834:0.04055)0.625:0.03123,(XP_030484789.1:0.17419,XP_030482216.1:0.15784)0.996:0.11835)0.598:0.02849)0.998:0.14035,((((KAF2934725.1:0.0,KAB8095935.1:0.0,XP_015633645.1:0.0,EAZ31231.1:0.0,BAF15117.1:0.0):0.00054,EAY94706.1:0.00240)1.000:0.20602,(((KAF2910342.1:0.0,KAB8114851.1:0.0,XP_015615525.1:0.0,EAZ18012.1:0.0,BAF27994.1:0.0):0.00648,EAY80531.1:0.00088)1.000:0.37142,((((KAF2907168.1:0.0,KAB8117000.1:0.0,XP_015620335.1:0.0,EAZ20022.1:0.0,BAF29452.1:0.0):0.01153,EAY82641.1:0.01795)0.994:0.04664,((KAF2907172.1:0.0,KAB8117001.1:0.0,XP_015620336.1:0.0,EAZ20023.1:0.0):0.10367,((KAF2907167.1:0.0,KAB8116998.1:0.0,XP_015620334.1:0.0,EAZ20020.1:0.0,BAF29451.1:0.0):0.03159,EAY82640.1:0.06546)0.989:0.04805)0.617:0.01535)0.966:0.04590,(XP_015618852.1:0.15541,(EAY82638.1:0.02405,((KAF2907153.1:0.0,KAB8116995.1:0.0,XP_025878031.1:0.0,XP_015618810.1:0.0,XP_015618809.1:0.0,EAZ20017.1:0.0):0.00055,KAF2907154.1:0.06249)0.875:0.01214)1.000:0.12967)0.730:0.02478)0.965:0.08897)0.997:0.12808)0.990:0.11197,(((((AT3G59845.2:0.11204,(XP_033136009.1:0.02936,RID47532.1:0.00053)0.999:0.17594)0.999:0.20597,(((XP_009121423.1:0.00175,(RID41916.1:0.00817,KAG5376707.1:0.01046)0.786:0.00609)0.955:0.03245,(XP_009131573.1:0.00824,(KAG5403311.1:0.00555,RID68601.1:0.00055)0.891:0.00836)0.987:0.04695)0.998:0.07280,((RID73537.1:0.00381,XP_009126152.1:0.02212)1.000:0.17651,(XP_009130330.1:0.10285,(KAG5385472.1:0.00293,RID46449.1:0.00727)1.000:0.13644)0.804:0.03208)0.284:0.01951)0.948:0.06075)0.983:0.09667,(XP_003521025.1:0.31532,(((NP_001241318.1:0.01226,XP_006576657.1:0.20710)0.999:0.09918,(XP_003521022.1:0.05516,(XP_003521024.1:0.09281,(XP_003521023.1:0.00055,XP_006576670.1:0.00055)1.000:0.08683)0.733:0.01947)0.966:0.04817)0.994:0.09355,XP_003535772.1:0.29919)0.398:0.02187)0.848:0.02633)0.248:0.02491,(((XP_030480121.1:0.0,XP_030480120.1:0.0):0.09316,(XP_030481236.1:0.00304,XP_030479593.1:0.01052)1.000:0.13310)0.994:0.05769,(XP_030492093.1:0.13915,(XP_030479811.1:0.05184,XP_030479812.1:0.11826)0.999:0.08577)0.920:0.03162)0.978:0.05081)0.931:0.03804,((XP_010672488.1:0.08675,XP_010672489.1:0.06649)1.000:0.14704,(((PHT49808.1:0.04903,((PHT45850.1:0.05129,XP_004241896.1:0.05001)0.958:0.02574,(PHT51713.1:0.08553,(XP_004251810.1:0.06759,XP_004251811.1:0.08468)0.759:0.02545)0.922:0.02635)0.861:0.01549)0.896:0.03954,XP_004250672.2:0.51220)0.943:0.05631,((XP_022891575.1:0.04016,(CAA3028493.1:0.00531,XP_022891576.1:0.00055)0.885:0.01221)1.000:0.08946,(PHT33087.1:0.04927,XP_004253034.1:0.04930)1.000:0.08112)0.848:0.02932)0.386:0.02118)0.131:0.02317)0.858:0.04243)0.987:0.11031)0.976:0.12799)0.902:0.06747)0.996:0.22621,(XP_024395538.1:0.45108,(NP_001309000.1:0.18646,(XP_003540299.1:0.08747,(NP_001239893.1:0.04105,XP_003543390.1:0.04119)1.000:0.15115)0.994:0.18180)1.000:0.61807)0.986:0.20319)0.950:0.12618)0.987:0.16009)0.146:0.04884)0.959:0.08938)0.809:0.02124,((NP_001076629.1:0.00055,NP_001076630.1:0.00055)1.000:0.84543,(NP_001243152.1:0.23779,((NP_001139626.1:0.0,NP_001139627.1:0.0,NP_689657.1:0.0):0.06537,(NP_001239555.1:0.00946,(XP_006516432.1:0.00054,(NP_001239554.1:0.0,NP_084156.2:0.0):0.00055)0.944:0.00055)0.986:0.07294)1.000:0.22526)0.995:0.26285)1.000:0.41690)0.943:0.07628)0.734:0.05840,(((2645644708:0.59671,2643757151:0.51237)0.919:0.18629,(2644036543:0.71293,((2644213865:0.04466,2643788194:0.00313)1.000:0.33627,((2644900961:0.13570,((2644623060:0.01566,(2644784841:0.01465,2643870650:0.01118)0.124:0.00418)0.960:0.03750,((2644187639:0.00863,((2643485820:0.0,2520479204:0.0,2521814774:0.0,2556982836:0.0,2521869252:0.0):0.00579,((2643845143:0.02336,(2645631529:0.02042,2643957092:0.01741)0.228:0.00053)0.707:0.01416,2644880604:0.02330)0.714:0.00288)0.809:0.00290)0.732:0.00265,((2639085200:0.01452,(2510285928:0.00055,2644286164:0.00864)0.749:0.00283)0.750:0.00368,2643589695:0.05747)0.898:0.01115)0.769:0.02160)0.947:0.08160)0.993:0.12246,((((2639078082:0.13568,(((2643970769:0.0,2644138959:0.0):0.13017,2644248782:0.15831)0.899:0.03246,((2518272391:0.0,2643546402:0.0,2643532877:0.0):0.07312,(2644994253:0.02873,2645307652:0.03544)0.999:0.08345)0.999:0.10953)0.373:0.01645)0.799:0.00848,2644304009:0.12936)0.844:0.03456,2645108579:0.20864)0.984:0.07634,((((2643802640:0.0,2644472145:0.0):0.15822,2645057145:0.18584)0.991:0.08700,((2644360745:0.00525,2644252109:0.01702)0.997:0.08051,(2644215377:0.01463,2643791168:0.00508)0.998:0.09044)0.789:0.04263)0.848:0.04254,2644027656:0.14333)0.960:0.07019)0.996:0.12158)0.965:0.09835)0.860:0.09633)0.456:0.06692)0.665:0.06959,(((2547358230:0.14901,2556967344:0.75285)1.000:0.58078,(2579843806:0.01724,2639091252:0.08467)1.000:0.91788)0.339:0.08646,2521702351:0.57691)0.948:0.14051)0.078:0.03685,(((2552572867:0.00054,((2552438668:0.0,2552474870:0.0,2552504262:0.0,2552510573:0.0,2554632993:0.0,2567396866:0.0,2567410712:0.0,2567414721:0.0,2567454385:0.0,2567465505:0.0,2567531826:0.0,2568318528:0.0,2568324929:0.0,2579885721:0.0,2581152756:0.0):0.00564,((2554463727:0.0,2567484457:0.0,2567509701:0.0,2567528737:0.0,2567711959:0.0,2567721616:0.0,2567819218:0.0,2567878749:0.0,2568304941:0.0,2568473971:0.0,2569905813:0.0,2574840342:0.0,2583319636:0.0,2583357164:0.0,2583566643:0.0):0.00055,2567663773:0.00278)0.000:0.00055)0.781:0.00265)1.000:0.50629,((2644291354:0.0,2093|2093.peg.4218:0.0):0.08876,(2645096590:0.0,2004|2004.peg.1735:0.0):0.09203)1.000:0.24361)0.998:0.27786,((((AUB22199.1:0.0,XP_012046836.1:0.0):0.02444,(XP_567203.1:0.00055,XP_777872.1:0.00261)0.845:0.01610)1.000:0.66123,((((((SMR45628.1:0.00418,XP_003854708.1:0.00054)0.999:0.66667,(NP_496800.1:0.53182,((XP_006599924.1:4.37123,((PHT34757.1:0.18102,XP_004251282.2:0.11047)1.000:0.19264,(((XP_015617291.1:0.0,XP_015617290.1:0.0,XP_015617289.1:0.0,EEE52586.1:0.0,EAY81933.1:0.0):0.00055,(KAF2906198.1:0.0,XP_025877699.1:0.0,XP_015619784.1:0.0,XP_015619783.1:0.0,XP_015619782.1:0.0):0.00241)1.000:0.21059,(XP_022870175.1:0.14886,(XP_030506422.1:0.13666,(XP_009150225.1:0.01040,(KAG5414576.1:0.00054,RID79690.1:0.00488)0.768:0.00443)1.000:0.19140)0.261:0.04595)0.966:0.06237)0.786:0.06860)0.838:0.00054)1.000:0.50647,NP_001017852.1:0.60315)0.865:0.14243)0.919:0.16643)1.000:1.20006,(2566537292:0.09874,(2566526294:0.00257,2610410593:0.00055)0.991:0.00050)1.000:2.25863)0.576:0.09075,((XP_003859272.1:0.71595,XP_003865552.1:0.53247)0.893:0.12115,(KAB8110865.1:0.63776,(NP_666202.2:0.03645,NP_787103.1:0.08051)0.999:0.45162)0.635:0.14018)0.999:0.73867)0.614:0.13131,(XP_003654792.1:0.88750,(BCR97986.1:0.0,BCS10438.1:0.0):0.44608)1.000:1.36114)0.971:0.40297,(NP_013575.1:0.95559,(KAF8830466.1:0.62292,((SMQ46586.1:0.00055,((SMR42937.1:0.00055,SMR45107.1:0.00257)0.926:0.00512,XP_003856624.1:0.00055)0.000:0.00053)0.916:0.00223,SMY20270.1:0.00055)1.000:0.44932)0.405:0.12211)0.981:0.27285)0.049:0.08145)0.831:0.14058,((BCR95160.1:0.0,BCS07726.1:0.0):0.41686,(XP_003654288.1:0.40186,(XP_001552696.1:0.24456,(SMQ49976.1:0.00793,((SMR50960.1:0.0,SMR51900.1:0.0,SMY23653.1:0.0):0.00055,XP_003853009.1:0.00256)0.758:0.00242)1.000:0.33387)0.964:0.13366)0.942:0.10258)0.993:0.19885)0.977:0.12804)0.010:0.05100);


# Gene tree of AT3G59970.2 and his homologues 

(((2567457424:0.00325,2624049396:0.00325)0.000:0.00055,((2567445385:0.00324,2577295886:0.00324)0.000:0.00055,((2519518249:0.0,2520810158:0.0,2530846772:0.0,2530852031:0.0,2530858486:0.0,2530862401:0.0,2530867687:0.0,2530869917:0.0,2530873671:0.0,2530877043:0.0,2531505605:0.0,2531515178:0.0,2531516849:0.0,2533157630:0.0,2533189101:0.0,2533192504:0.0,2534270059:0.0,2534275266:0.0,2534280656:0.0,2535919892:0.0,2535922818:0.0,2535929478:0.0,2535936518:0.0,2538383513:0.0,2538395574:0.0,2538417335:0.0,2539632552:0.0,2539636006:0.0,2539642673:0.0,2539646132:0.0,2539665604:0.0,2548157022:0.0,2548210972:0.0,2549722631:0.0,2549731748:0.0,2549734709:0.0,2551804049:0.0,2552024901:0.0,2552433194:0.0,2552472516:0.0,2552484564:0.0,2552498023:0.0,2552514478:0.0,2552520321:0.0,2552529543:0.0,2552533558:0.0,2552568231:0.0,2552570431:0.0,2552585885:0.0,2552590410:0.0,2552608532:0.0,2552611707:0.0,2552618896:0.0,2552627228:0.0,2552636353:0.0,2553791855:0.0,2554453613:0.0,2554463663:0.0,2554465478:0.0,2554473656:0.0,2554483371:0.0,2554486706:0.0,2554494289:0.0,2554498497:0.0,2554499257:0.0,2554503418:0.0,2554517708:0.0,2554532982:0.0,2554554291:0.0,2554562358:0.0,2554579244:0.0,2554586030:0.0,2554590244:0.0,2554592647:0.0,2554622868:0.0,2554647258:0.0,2555425432:0.0,2555689689:0.0,2555697377:0.0,2558501847:0.0,2562304087:0.0,2563733329:0.0,2566133319:0.0,2566516227:0.0,2567384838:0.0,2567388554:0.0,2567392542:0.0,2567416878:0.0,2567425460:0.0,2567429502:0.0,2567433156:0.0,2567437950:0.0,2567443110:0.0,2567449056:0.0,2567469606:0.0,2567475854:0.0,2567486674:0.0,2567490159:0.0,2567495239:0.0,2567502359:0.0,2567511148:0.0,2567524749:0.0,2567536113:0.0,2567544843:0.0,2567548115:0.0,2567553830:0.0,2567568779:0.0,2567573403:0.0,2567577511:0.0,2567579301:0.0,2567589027:0.0,2567591744:0.0,2567597290:0.0,2567607978:0.0,2567611342:0.0,2567620953:0.0,2567623791:0.0,2567628066:0.0,2567632516:0.0,2567649124:0.0,2567654751:0.0,2567656892:0.0,2567663236:0.0,2567663708:0.0,2567668364:0.0,2567673031:0.0,2567676707:0.0,2567689135:0.0,2567692208:0.0,2567698126:0.0,2567700564:0.0,2567712567:0.0,2567716673:0.0,2567729340:0.0,2567734916:0.0,2567736692:0.0,2567753279:0.0,2567758195:0.0,2567761221:0.0,2567771524:0.0,2567773343:0.0,2567781469:0.0,2567785870:0.0,2567794973:0.0,2567799034:0.0,2567803641:0.0,2567806724:0.0,2567816625:0.0,2567825854:0.0,2567830819:0.0,2567838616:0.0,2567850601:0.0,2567867500:0.0,2567872037:0.0,2567899200:0.0,2568255086:0.0,2568256687:0.0,2568272874:0.0,2568276214:0.0,2568280771:0.0,2568285876:0.0,2568293608:0.0,2568312583:0.0,2568320743:0.0,2568478162:0.0,2568482150:0.0,2568485490:0.0,2568489397:0.0,2568708178:0.0,2568885052:0.0,2569023645:0.0,2569449953:0.0,2569462880:0.0,2569471807:0.0,2569596125:0.0,2569630389:0.0,2570011004:0.0,2570063133:0.0,2570174540:0.0,2570227231:0.0,2570515643:0.0,2570535132:0.0,2570587907:0.0,2570753919:0.0,2570905936:0.0,2570973173:0.0,2570981248:0.0,2571535394:0.0,2571545563:0.0,2572021768:0.0,2572850851:0.0,2572968080:0.0,2573063841:0.0,2573754310:0.0,2573798090:0.0,2573955478:0.0,2575450580:0.0,2576877358:0.0,2577181376:0.0,2580057720:0.0,2580087607:0.0,2580140962:0.0,2580361223:0.0,2580494847:0.0,2580515680:0.0,2580687270:0.0,2580833724:0.0,2580929124:0.0,2581093522:0.0,2581226291:0.0,2581422091:0.0,2581614718:0.0,2581790399:0.0,2581858177:0.0,2582021952:0.0,2582285933:0.0,2582289683:0.0,2582382365:0.0,2582463722:0.0,2583221696:0.0,2583358853:0.0,2583363048:0.0,2583386347:0.0,2583397053:0.0,2583590416:0.0,2583595609:0.0,2583598442:0.0,2583608648:0.0,2583639190:0.0,2583752339:0.0,2583782574:0.0,2583816354:0.0,2583849125:0.0,2584167193:0.0,2641298626:0.0,645199660:0.0):0.00055,(2583370730:0.00319,((2538381385:0.0,2539627983:0.0):0.00317,2580792286:0.00053)0.098:0.00327)1.000:0.00053)0.000:0.00055)0.000:0.00055)0.000:0.00055,(2568297737:0.00329,(2533165986:0.0,2535933085:0.0):0.00324)0.000:0.00055,((((2530881515:0.0,2533158621:0.0):0.00329,(2533178611:0.0,2536328665:0.0,2537773212:0.0,2563274335:0.0,2567497732:0.0,2567514766:0.0,2567564821:0.0,2567603345:0.0,2567725004:0.0,2567848944:0.0,2567881247:0.0,2567885996:0.0,2568169506:0.0,2581345460:0.0,2582300431:0.0,2583583632:0.0,2598165450:0.0):0.00055)0.832:0.00327,((2539652433:0.0,2580210159:0.0):0.00646,((((((2533794282:0.0,2552691676:0.0,2567640642:0.0,2567766293:0.0,2567891196:0.0):0.00054,(2567555760:0.0,2568250759:0.0,2573821930:0.0,645634879:0.0,646309527:0.0):0.00330)1.000:0.07871,(((2546610662:0.0,2566723917:0.0):0.04907,(((((2547716907:0.0,2558098309:0.0):0.04804,((2566690407:0.00054,(2566556037:0.00055,(2536353006:0.00055,646307528:0.00055)0.847:0.00330)0.932:0.00995)0.964:0.02977,((2566680515:0.00862,((2533038182:0.0,2641389867:0.0):0.00495,(2552865749:0.00327,2566674642:0.00055)0.856:0.00867)0.973:0.02779)0.924:0.01751,(2556967081:0.02127,((2537770322:0.0,2552727168:0.0):0.00332,646299513:0.00997)0.841:0.00641)0.969:0.02452)0.921:0.02181)0.833:0.02457)0.969:0.03657,2630784188:0.06472)0.092:0.01025,(2547359154:0.01794,((2546628945:0.0,2566761961:0.0):0.00600,2566761203:0.00059)0.000:0.00850)0.954:0.02262)0.853:0.01148,(2566532599:0.00643,((2539653956:0.0,2566535567:0.0):0.00321,2628391455:0.00055)0.740:0.00053)0.954:0.02744)0.913:0.02072)0.560:0.01261,(XP_003865778.1:0.70480,(AT3G59970.2:0.37159,((2643693480:0.03777,(2644759979:0.03355,2645118192:0.02414)0.890:0.01068)0.274:0.00078,((2645606379:0.00780,2645111019:0.01580)0.173:0.00434,2645529858:0.03647)0.770:0.02487)1.000:1.10490)0.520:0.17337)1.000:1.14006)0.776:0.01599)0.486:0.01396,(2610408273:0.08085,2558219334:0.05672)0.845:0.01612)0.557:0.02089,(((2566525712:0.0,2566527352:0.0,2573375572:0.0):0.03403,2566541054:0.02356)0.737:0.00410,((2566705308:0.04799,((2536340245:0.0,2536347044:0.0,646303054:0.0):0.01620,((2533899544:0.0,2566687460:0.0):0.00341,2537764347:0.02328)0.746:0.00680)0.822:0.00713)0.657:0.00132,(2566672157:0.01321,(((2533185324:0.0,2567381886:0.0,2567777610:0.0):0.00055,2567740645:0.00648)0.943:0.01106,(2638550700:0.00396,((2548231570:0.0,2566605528:0.0):0.01183,(2546622355:0.00872,(2552768155:0.0,2566668059:0.0):0.00759)0.384:0.00376)0.868:0.00785)0.758:0.00485)0.845:0.00645)0.852:0.00725)0.828:0.00772)0.446:0.01271)0.981:0.03374,(2574820577:0.00335,(2574731174:0.01323,(((2566573201:0.00651,2566639372:0.00054)0.387:0.00326,(2533171754:0.00327,(2536334118:0.00055,646295764:0.00055)0.918:0.00634)0.000:0.00055)0.953:0.00959,(2566709000:0.00985,((2526380577:0.0,2552638581:0.0,2552785338:0.0,2567636823:0.0,2567644724:0.0,2567859686:0.0,2583324393:0.0):0.00055,(650424320:0.00327,((2567823929:0.0,2581113908:0.0,2581997509:0.0):0.00055,(2553143647:0.00326,(2533176338:0.0,2537768210:0.0,2539494624:0.0,2547482559:0.0,2552693561:0.0,2567559289:0.0,2567616466:0.0,2567843506:0.0,2567887466:0.0,2581795373:0.0,647977738:0.0):0.00326)0.000:0.00055)0.000:0.00055)0.861:0.00326)1.000:0.00054)0.982:0.00284)0.777:0.00345)0.774:0.00285)0.760:0.00322)0.425:0.00316)0.866:0.00055)0.867:0.00318,(((642588181:0.00055,((2530854502:0.0,2531501241:0.0,2533599379:0.0,2535453279:0.0,2535701670:0.0,2536917505:0.0,2536920210:0.0,2538388040:0.0,2538410302:0.0,2538412039:0.0,2538637186:0.0,2538996376:0.0,2539638678:0.0,2547190266:0.0,2548162614:0.0,2549727467:0.0,2552474420:0.0,2552507315:0.0,2552510981:0.0,2552649525:0.0,2554457240:0.0,2554509917:0.0,2554633508:0.0,2567396792:0.0,2567409997:0.0,2567414084:0.0,2567422684:0.0,2567454328:0.0,2567461711:0.0,2567465243:0.0,2567484521:0.0,2567507426:0.0,2567527640:0.0,2567531017:0.0,2567704700:0.0,2567709562:0.0,2567721317:0.0,2567819282:0.0,2567877265:0.0,2567895673:0.0,2568243487:0.0,2568261435:0.0,2568304877:0.0,2568317614:0.0,2568324547:0.0,2568474035:0.0,2569485929:0.0,2569903132:0.0,2570054378:0.0,2570564395:0.0,2570578829:0.0,2572687399:0.0,2574840734:0.0,2576654896:0.0,2579885117:0.0,2580837782:0.0,2581150201:0.0,2582437016:0.0,2583316351:0.0,2583356326:0.0,2583564609:0.0,2583783588:0.0,641589928:0.0,643434162:0.0,643438923:0.0,647114770:0.0):0.00055,(2583761942:0.00323,(2535938836:0.0,2554569684:0.0,2567400775:0.0,2568269732:0.0):0.00326)0.000:0.00055)0.926:0.00055)0.923:0.00316,(2534442242:0.0,2563288444:0.0,650505077:0.0):0.00055)0.227:0.00055,2511820774:0.00055)0.000:0.00055)0.994:0.00055);


# Gene tree of AT3G60120.1 and his homologues 

(((((EEC80501.1:0.00155,((KAF2926547.1:0.0,EEE65609.1:0.0):0.00055,XP_015644259.2:0.00054)0.805:0.00265)1.000:0.40962,(((EEC77466.1:0.00053,((KAF2934482.1:0.0,XP_015636597.1:0.0,EEE61179.1:0.0):0.00055,(BAF14984.1:0.00055,KAB8095738.1:0.00055)0.954:0.01998)0.886:0.00382)1.000:0.08263,(EEC77467.1:0.04652,((KAF2934483.1:0.0,KAB8095741.1:0.0,EEE61180.1:0.0,BAF14985.1:0.0):0.00055,(XP_025880322.1:0.0,XP_025880321.1:0.0,XP_025880320.1:0.0,XP_025880319.1:0.0,XP_025880318.1:0.0,XP_015636043.1:0.0,XP_015636039.1:0.0,XP_015636037.1:0.0):0.00054)0.977:0.00054)1.000:0.09785)0.115:0.03547,((XP_015636102.1:0.00237,XP_015636101.1:0.00055)1.000:0.13162,((XP_015636541.1:0.00055,(EEC77464.1:0.00196,(XP_015636540.1:0.0,EEE62264.1:0.0):0.00055)0.842:0.00054)0.998:0.04259,(EAY94514.1:0.00802,(EEE62263.1:0.00233,(XP_025880616.1:0.00055,KAF2934481.1:0.00358)0.990:0.00054)0.848:0.00593)0.998:0.06603)0.975:0.05340)0.980:0.07647)1.000:0.22838)0.967:0.08554,((((((RID67619.1:0.0,XP_009142265.1:0.0):0.05660,(RID61268.1:0.00061,XP_009143039.1:0.00655)0.952:0.03329)1.000:0.27242,((((XP_033136324.1:0.00163,(XP_033136323.1:0.00055,XP_009116693.2:0.00055)0.997:0.01009)1.000:0.00054,RID47560.1:0.00053)0.991:0.04935,(RID64949.1:0.00483,(KAG5399619.1:0.00162,XP_009138868.1:0.00161)0.781:0.00170)1.000:0.08148)1.000:0.21239,(XP_033148313.1:0.12467,(((XP_033148317.1:0.06012,XP_033148316.1:0.04394)1.000:0.07251,((RID61267.1:0.0,XP_009143033.1:0.0):0.00055,(KAG5395826.1:0.00162,XP_009143034.1:0.00055)0.000:0.00055)0.897:0.00054)0.726:0.00240,XP_033148318.1:0.00055)1.000:0.20763)0.976:0.08585)1.000:0.16399)1.000:0.19949,((KAG5396548.1:0.10110,(XP_009141279.1:0.00389,(RID66882.1:0.00055,KAG5401886.1:0.01587)0.144:0.00207)0.999:0.10727)1.000:0.71667,(((KAG5416552.1:0.00813,(XP_009102063.2:0.00053,RID81221.1:0.00055)0.824:0.00702)1.000:0.36334,(((XP_033147919.1:0.00397,XP_033147918.1:0.02085)1.000:0.08160,((KAG5416360.1:0.0,XP_009123416.1:0.0):0.02555,(KAG5405576.1:0.0,XP_009135064.1:0.0):0.03436)0.875:0.03795)1.000:0.16817,(((KAG5410143.1:0.0,XP_009128145.1:0.0):0.00054,RID75188.1:0.00326)1.000:0.31288,(((KAG5415471.1:0.0,XP_009109612.1:0.0):0.01378,(KAG5392273.1:0.00053,XP_018515059.2:0.00654)0.953:0.01704)1.000:0.18301,(((KAG5397167.1:0.0,RID62513.1:0.0):0.00189,XP_009144844.1:0.00055)0.977:0.03025,(KAG5392190.1:0.01280,(RID56765.1:0.0,XP_009147686.1:0.0):0.00230)0.995:0.04696)1.000:0.19863)0.151:0.03455)0.475:0.04566)1.000:0.24707)0.999:0.19268,(XP_009143040.1:0.42180,(((XP_033148325.1:0.0,XP_033148324.1:0.0,RID61270.1:0.0):0.06560,(XP_033146050.1:0.0,XP_033146049.1:0.0,RID67620.1:0.0):0.03593)1.000:0.16757,((AT3G60120.1:0.03462,((RID47557.1:0.0,XP_009116687.1:0.0):0.01342,XP_009138870.1:0.02344)0.922:0.01710)0.989:0.05563,(KAG5395823.1:0.11302,(RID61262.1:0.00055,XP_009143026.1:0.00184)0.770:0.00653)0.994:0.07574)0.999:0.15218)1.000:0.19803)0.996:0.16530)0.955:0.11517)0.865:0.08326)1.000:0.23413,(((XP_010687284.1:0.60231,(XP_010677906.1:0.47484,(XP_010683022.2:0.36275,XP_010677904.1:0.21965)0.919:0.17188)0.990:0.19189)1.000:0.35904,(XP_030495356.1:0.50986,(XP_006586595.1:0.87593,((XP_030494615.1:0.00222,XP_030494612.1:0.00789)0.998:0.16992,(XP_030494611.1:0.04600,XP_030494614.1:0.03963)0.997:0.13804)0.994:0.26316)0.901:0.09836)0.955:0.10044)0.998:0.21396,(((((EEC84871.1:0.00058,((KAF2917006.1:0.0,XP_015612357.1:0.0,EEE70032.1:0.0):0.00055,(KAF2917007.1:0.00715,(KAB8111280.1:0.0,KAB8111279.1:0.0,BAF25552.1:0.0):0.00367)0.000:0.00055)0.781:0.00311)1.000:0.23364,((KAF2917009.1:0.0,XP_015612589.1:0.0):0.06407,(EAZ09728.1:0.00055,(XP_025876118.1:0.00053,((KAF2917010.1:0.0,KAB8111282.1:0.0,XP_015612393.1:0.0):0.00055,(EEE70034.1:0.08781,BAF25554.1:0.00055)0.272:0.00054)0.848:0.00054)0.904:0.00693)0.999:0.11816)1.000:0.26540)1.000:0.31448,((((EEC79079.1:0.00054,KAB8099131.1:0.00154)1.000:0.10997,(EEE63452.1:0.06252,EEC79080.1:0.00769)1.000:0.11905)1.000:0.23530,((((KAB8099125.1:0.00055,EEC79145.1:0.00055)0.934:0.01458,((EEE63444.1:0.00055,((KAF2930430.1:0.0,XP_015639292.1:0.0,BAF17241.1:0.0):0.00055,KAF2930429.1:0.00055)0.749:0.00054)0.979:0.00053,(XP_015639294.1:0.0,XP_015639293.1:0.0):0.01346)0.851:0.00703)1.000:0.14091,((EAY97891.1:0.04331,((KAF2930432.1:0.0,KAF2930431.1:0.0,XP_015639295.1:0.0,EEE63445.1:0.0):0.00055,XP_025881474.1:0.00223)0.858:0.00721)1.000:0.08037,(((KAF2930433.1:0.0,XP_015640029.1:0.0):0.00053,(BAF17243.2:0.00055,(EEE63446.1:0.00055,EAY97754.1:0.07793)1.000:0.05766)0.997:0.03074)0.777:0.00297,KAB8099127.1:0.00260)1.000:0.08805)0.726:0.04567)1.000:0.36237,((((EEE55943.1:0.00054,EEC72093.1:0.00380)0.989:0.01354,KAF2954142.1:0.00054)0.771:0.00305,((BAF07205.1:0.00055,(KAB8085040.1:0.0,BAD88178.1:0.0):0.00055)0.998:0.00055,(KAF2954141.1:0.0,XP_015615756.2:0.0):0.00052)0.960:0.00054)1.000:0.30852,(((KAB8083998.1:0.00618,((KAF2952945.1:0.00055,(XP_015618350.2:0.00055,KAF2952946.1:0.00055)0.000:0.00054)0.731:0.00055,KAF2952948.1:0.05384)0.946:0.01082)0.000:0.00055,EEC71692.1:0.00198)1.000:0.15223,(((KAF2952949.1:0.0,XP_015626437.2:0.0):0.00054,(EEE55571.1:0.00213,BAB90397.1:0.07118)0.000:0.00053)0.821:0.00440,EEC71693.1:0.00412)1.000:0.15035)0.999:0.15540)0.993:0.13764)0.459:0.06209)0.997:0.20877,(((XP_003530289.2:0.10565,(XP_003530290.1:0.00054,XP_003547863.1:0.00552)0.998:0.08206)1.000:0.30462,((XP_019106374.1:0.00055,XP_010684393.1:0.00054)1.000:0.35031,(XP_010684396.1:0.01604,XP_019106379.1:0.07408)1.000:0.29975)1.000:0.20029)0.197:0.05369,((((XP_006574546.1:0.04111,XP_006575871.1:0.06098)0.998:0.10555,(XP_003544968.1:0.10506,XP_006575870.1:0.12718)0.938:0.05676)1.000:0.27977,((KAG5374673.1:0.10126,(RID40065.1:0.00462,XP_009119606.1:0.01082)0.671:0.01879)1.000:0.30137,(((KAG5378408.1:0.03203,(XP_009102435.1:0.00054,(XP_009102436.1:0.00054,RID53261.1:0.00195)0.770:0.00199)0.881:0.00747)1.000:0.14657,(((RID53260.1:0.0,XP_018508678.1:0.0):0.00055,(KAG5378411.1:0.00054,XP_033130655.1:0.08670)0.733:0.02043)1.000:0.17006,((RID72075.1:0.04890,KAG5406172.1:0.02381)1.000:0.13379,(((XP_033130809.1:0.0,XP_009102946.1:0.0):0.00055,XP_009102944.1:0.00055)0.966:0.01935,(RID53437.1:0.22620,KAG5378837.1:0.04391)0.832:0.00965)1.000:0.16263)0.879:0.02121)0.676:0.01378)1.000:0.24364,((((RID47763.1:0.00233,(XP_009116934.2:0.00055,XP_009116935.2:0.07840)0.980:0.01389)1.000:0.07952,(KAG5398732.1:0.03987,XP_033148261.1:0.02300)0.991:0.05187)0.964:0.04524,((XP_009116937.2:0.00210,RID47764.1:0.00566)1.000:0.07868,(RID64810.1:0.00055,(KAG5399492.1:0.00055,XP_009138719.2:0.00053)0.931:0.00604)1.000:0.12679)0.977:0.05792)1.000:0.20190,(((RID69002.1:0.00382,XP_009132041.1:0.00054)1.000:0.07126,(RID69003.1:0.00273,XP_009132039.1:0.00490)1.000:0.09637)0.999:0.10960,(((XP_009118234.2:0.00770,(KAG5402622.1:0.00055,RID67781.1:0.00055)0.998:0.00054)1.000:0.09018,(RID70346.1:0.00111,XP_009133825.1:0.00616)1.000:0.09188)0.997:0.09638,((XP_009108545.1:0.00053,(XP_033132205.1:0.00055,RID50366.1:0.03862)0.933:0.00055)1.000:0.11608,(KAG5394925.1:0.13354,RID60137.1:0.02363)1.000:0.44248)0.261:0.02921)0.913:0.03798)1.000:0.16017)0.961:0.10761)1.000:0.23356)0.951:0.08704)0.970:0.07900,(((((XP_022847306.1:0.00055,XP_022847305.1:0.02616)0.914:0.00054,XP_022847303.1:0.00234)0.000:0.00089,XP_022847304.1:0.00250)1.000:0.22181,((XP_022899078.1:0.02007,(XP_022899077.1:0.00054,(XP_022899076.1:0.00055,XP_022899075.1:0.00055)0.581:0.00053)0.481:0.00054)1.000:0.14347,((CAA3009777.1:0.00054,CAA3009773.1:0.00055)0.719:0.00200,(CAA3009774.1:0.04300,(CAA3009776.1:0.04719,CAA3009775.1:0.00741)0.901:0.02755)0.914:0.00053)1.000:0.10292)0.981:0.08150)0.993:0.10160,(((PHT38650.1:0.07421,(XP_004247423.1:0.00054,(XP_025888714.1:0.00055,(XP_025888713.1:0.00054,XP_019071353.1:0.00055)1.000:0.00053)1.000:0.12452)1.000:0.10349)0.997:0.09002,(PHT38653.1:0.07768,XP_004247424.1:0.09657)0.995:0.07608)1.000:0.22214,(PHT38649.1:0.07965,PHT38712.1:0.24445)1.000:0.25747)0.921:0.06896)0.977:0.07961)0.368:0.05681)0.842:0.11576)0.979:0.14212)1.000:0.47436,((((CAA3025909.1:0.00460,(XP_022878014.1:0.04127,XP_022878013.1:0.00054)0.092:0.00674)1.000:0.36634,((((KAG5413616.1:0.06465,XP_009135219.1:0.00738)0.998:0.10254,((XP_009137214.1:0.00055,(KAG5406858.1:0.00184,RID72697.1:0.00055)0.939:0.00710)1.000:0.04486,(XP_009137215.1:0.00736,(KAG5406859.1:0.01227,RID72698.1:0.03507)0.734:0.00054)0.999:0.05008)0.409:0.01366)1.000:0.36887,((KAG5415369.1:0.07206,(RID79867.1:0.0,XP_009105752.1:0.0):0.00203)0.999:0.14469,((KAG5415367.1:0.00379,RID79865.1:0.00055)0.862:0.00533,(XP_009105270.1:0.00055,XP_009105279.1:0.10266)0.763:0.00220)0.999:0.17277)1.000:0.33197)0.947:0.08763,((XP_022845604.1:0.37592,(XP_004234482.1:0.16807,((XP_010316607.1:0.00497,(XP_010316606.1:0.0,XP_010316605.1:0.0):0.00054)0.995:0.04800,(XP_010316602.1:0.03173,(XP_025885213.1:0.00186,XP_010316604.1:0.00055)0.990:0.02459)0.927:0.02734)1.000:0.15440)1.000:0.19620)0.990:0.12169,(XP_030491727.1:0.29526,(XP_003529622.1:0.28413,XP_003529623.1:0.28410)0.984:0.09420)0.943:0.07103)0.605:0.04248)0.444:0.04280)0.998:0.19955,(((XP_030489713.1:0.39487,(XP_004244205.1:0.32239,((PHT43775.1:0.18980,XP_010324440.3:0.10504)1.000:0.32011,((CAA2933403.1:0.00961,(CAA2933402.1:0.00055,(((XP_022877571.1:0.00055,XP_022877569.1:0.00055)0.985:0.00055,(XP_022877572.1:0.00167,XP_022877573.1:0.00152)0.438:0.00053)1.000:0.02068,CAA2933401.1:0.00055)0.890:0.00054)0.871:0.00055)1.000:0.18721,(CAA2973760.1:0.00054,(CAA2973761.1:0.00055,CAA2973762.1:0.03513)0.888:0.00465)1.000:0.16716)1.000:0.13827)0.640:0.04376)0.929:0.05790)0.536:0.04298,((XP_006592906.1:0.09595,((XP_006594784.1:0.08505,(XP_003541849.2:0.00055,XP_006594783.1:0.00055)0.999:0.00054)1.000:0.10306,(XP_006593298.1:0.11230,(XP_003541851.2:0.00539,XP_006594785.1:0.00054)1.000:0.07773)0.411:0.02035)0.972:0.05293)1.000:0.19225,(XP_010675613.1:0.32029,XP_010675614.1:0.26330)1.000:0.26093)0.314:0.03805)1.000:0.31361,((KAF2934933.1:0.0,XP_015636697.1:0.0):0.37892,(((KAF2934925.1:0.0,KAB8096077.1:0.0,XP_015634345.1:0.0,EEC77631.1:0.0,BAF15216.1:0.0):0.00055,KAF2934926.1:0.00055)1.000:0.40457,(((KAF2934932.1:0.0,XP_015636696.1:0.0,EEC77634.1:0.0):0.02471,(EAZ31332.1:0.08051,((KAF2934931.1:0.0,XP_015636695.1:0.0):0.00053,XP_015636694.1:0.00055)0.925:0.01056)0.000:0.00054)0.995:0.08115,((KAF2934929.1:0.00055,KAF2934927.1:0.00055)1.000:0.07263,(KAF2934928.1:0.00054,EAZ31331.1:0.00200)0.851:0.00885)0.995:0.07779)1.000:0.38728)0.667:0.09184)0.951:0.09447)0.679:0.08119)1.000:0.40613,(((((KAF2928154.1:0.0,XP_015643676.1:0.0):0.00053,XP_015643677.1:0.00055)1.000:0.23346,((XP_003527305.1:0.00055,(XP_006582224.1:0.00053,(XP_006582225.1:0.00407,XP_006582226.1:0.00055)0.999:0.04982)1.000:0.05938)1.000:0.20518,((XP_009119981.1:0.00156,RID40919.1:0.00055)1.000:0.24967,((XP_030478686.1:0.00055,XP_030478687.1:0.05219)1.000:0.17647,(XP_004244167.1:0.19954,(XP_022879001.1:0.00054,(XP_022879002.1:0.00203,(XP_022879004.1:0.00055,XP_022879003.1:0.00055)1.000:0.06146)1.000:0.04740)1.000:0.16370)0.670:0.05624)0.126:0.03705)0.716:0.04044)0.991:0.10984)1.000:0.22059,((CAA2998238.1:0.17121,(PHT59453.1:0.04204,XP_004228406.1:0.06499)1.000:0.12879)1.000:0.11233,(((XP_030483928.1:0.06733,XP_030483419.1:0.16999)1.000:0.13099,((XP_003517829.1:0.21655,XP_003556662.1:0.10330)0.748:0.04897,(((KAG5385487.1:0.0,RID46464.1:0.0):0.00055,XP_009115373.1:0.00195)0.979:0.04099,(RID51485.1:0.00672,(KAG5390529.1:0.00055,XP_009110017.1:0.00192)0.751:0.00307)0.986:0.05224)1.000:0.16880)0.158:0.02858)0.685:0.03530,((((KAF2912999.1:0.0,XP_015613193.1:0.0,EEE50740.1:0.0,BAF26261.1:0.0):0.00125,(KAB8112377.1:0.00197,EEC66726.1:0.00055)1.000:0.00055)1.000:0.15044,(XP_025879548.1:0.06466,(EEE58575.1:0.00186,((KAF2937970.1:0.0,KAB8090776.1:0.0,XP_015628023.1:0.0,BAF11272.1:0.0):0.00055,EEC74750.1:0.00186)0.000:0.00055)1.000:0.00054)1.000:0.12306)1.000:0.14220,(XP_010680724.1:0.00180,(XP_019105750.1:0.00055,XP_019105749.1:0.03094)0.000:0.00151)1.000:0.25551)0.090:0.02761)0.637:0.02244)1.000:0.16209)1.000:0.23078,((((XP_024362173.1:0.26081,((XP_024356970.1:0.00055,(XP_024356969.1:0.00055,(XP_024356972.1:0.00221,XP_024356971.1:0.00054)0.854:0.00460)0.753:0.00187)1.000:0.20406,(XP_024381951.1:0.06369,(XP_024381949.1:0.0,XP_024381948.1:0.0,XP_024381947.1:0.0):0.00112)1.000:0.27089)0.947:0.10097)0.999:0.21235,(XP_024369923.1:0.46409,(XP_024358587.1:0.0,XP_024358586.1:0.0,XP_024358585.1:0.0,XP_024358584.1:0.0):0.78783)0.809:0.06741)0.999:0.20316,(((XP_024389203.1:0.0,XP_024389202.1:0.0,XP_024389200.1:0.0,XP_024389199.1:0.0,XP_024389198.1:0.0,XP_024389197.1:0.0):0.47754,(XP_024356634.1:0.00055,XP_024356633.1:0.00055)1.000:0.47549)0.998:0.25368,((XP_024368384.1:0.17487,(XP_024388131.1:0.15873,(XP_024372566.1:0.00055,XP_024372565.1:0.00053)1.000:0.18816)0.458:0.07684)1.000:0.34602,((EEC71957.1:0.00054,(XP_015650161.1:0.00055,(KAF2953803.1:0.0,KAB8084742.1:0.0,XP_015650173.1:0.0,EAZ14486.1:0.0,BAD82183.1:0.0):0.00055)0.000:0.00054)1.000:0.38653,(((XP_010673861.1:0.00055,XP_010673860.1:0.00158)1.000:0.25609,((XP_003538061.1:0.15292,((XP_009124218.1:0.01518,XP_033147446.1:0.12150)1.000:0.20282,((KAG5400133.1:0.0,XP_009124219.1:0.0):0.00054,RID65589.1:0.00437)0.793:0.00363)1.000:0.29990)0.372:0.04787,XP_030481578.1:0.20086)0.336:0.03842)0.111:0.03585,(PHT31329.1:0.05540,XP_004250081.1:0.03783)1.000:0.24807)0.010:0.06199)0.999:0.30952)0.976:0.14518)0.891:0.13761)0.587:0.04962,((EEC69164.1:0.00055,((KAF2907572.1:0.0,XP_015620634.1:0.0,EEE53109.1:0.0,BAF29675.1:0.0):0.00428,KAB8117340.1:0.00215)0.937:0.00845)1.000:0.48446,((((KAF2940874.1:0.0,KAB8093188.1:0.0,XP_015630330.1:0.0,EEE59768.1:0.0,BAF12928.1:0.0):0.00265,EEC76023.1:0.00057)1.000:0.15457,((KAF2940870.1:0.0,KAB8093186.1:0.0,XP_015630897.1:0.0,BAF12927.1:0.0):0.00055,(KAF2940871.1:0.00055,EAZ28287.1:0.00235)0.000:0.00054)1.000:0.23034)1.000:0.17925,((((((XP_030494016.1:0.11353,(XP_030494013.1:0.14795,(XP_030494015.1:0.00055,XP_030494014.1:0.00055)0.999:0.06683)0.818:0.03663)0.997:0.08561,((XP_003528968.1:0.02401,XP_003534146.1:0.01407)1.000:0.10945,(XP_022889809.1:0.15043,((XP_010314225.1:0.00186,XP_004252272.1:0.00055)1.000:0.19379,(NP_001234620.2:0.02571,PHT47426.1:0.06800)0.994:0.07439)0.855:0.05487)0.996:0.10473)0.700:0.03595)0.936:0.04318,((RID80286.1:0.0,XP_009113531.1:0.0):0.14316,(KAG5415824.1:0.00214,(RID80285.1:0.0,XP_009113523.1:0.0):0.00392)1.000:0.10152)1.000:0.09775)0.764:0.03806,XP_010686092.1:0.17637)0.999:0.14112,(((KAF2950391.1:0.0,KAB8081596.1:0.0,XP_015623068.1:0.0,BAF05070.1:0.0,BAD73293.1:0.0):0.00055,(XP_025881753.1:0.00055,EEE54664.1:0.03757)1.000:0.00424)0.761:0.00185,EAY74244.1:0.00055)1.000:0.19457)0.964:0.07360,((KAF2924256.1:0.0,KAF2924255.1:0.0,EAZ40934.1:0.0,EAZ04982.1:0.0):0.00055,(KAF2924254.1:0.0,XP_015647145.1:0.0):0.00055)1.000:0.24715)0.901:0.05895)0.185:0.05280)1.000:0.34969)0.853:0.04971)0.707:0.01980)0.749:0.07272)0.666:0.03991,((((((2574354836:0.0,2643501945:0.0):0.21449,2639133494:0.21672)1.000:1.01538,(WP_011278657.1:2.33055,((2644370769:0.07270,(2644683661:0.02680,(2644970047:0.07116,(2644009861:0.01945,2644640519:0.03720)0.858:0.02002)0.341:0.01297)0.320:0.02640)1.000:1.08474,((2644990456:0.26048,(((2643976581:0.05607,(((2644697456:0.0,2643878839:0.0):0.00055,2644660155:0.00245)0.954:0.01238,(2643940334:0.00488,(2643817622:0.00246,2644694849:0.00245)0.797:0.00245)0.747:0.00234)0.961:0.04636)1.000:0.19714,(2644305805:0.18707,(2643743727:0.04557,(2643936522:0.05965,(2644222361:0.02271,2644256375:0.00801)0.983:0.03396)0.942:0.03197)1.000:0.32415)0.967:0.08263)0.130:0.04914,(2643828469:0.07412,2558297697:0.04168)1.000:0.16913)0.981:0.13677)1.000:0.56194,((((2643933901:0.02854,(2644256892:0.01160,2644220001:0.01070)0.995:0.08680)1.000:0.44307,((2644255305:0.04580,2644359827:0.03234)1.000:0.22937,((2644215457:0.01992,2643791250:0.01893)1.000:0.21127,((2643800991:0.0,2644473359:0.0):0.26184,2644905903:0.24547)0.044:0.06636)0.868:0.08421)0.995:0.17918)1.000:0.27698,(((2645726918:0.03407,2645720061:0.01372)1.000:0.46093,(2640401041:0.49475,((2644938768:0.14810,(2518164182:0.20350,2644928550:0.16582)0.721:0.05135)1.000:0.22629,(2640074687:0.22068,(2643751938:0.20289,((2644815265:0.21812,2644278155:0.27109)0.870:0.06896,(2643847449:0.11471,(2519945903:0.05303,2645028682:0.08163)0.978:0.06437)1.000:0.11715)0.866:0.05525)0.620:0.05777)0.995:0.19517)1.000:0.25950)0.784:0.06560)0.873:0.07070,((2643797381:0.0,2644474077:0.0):0.72823,(2644434428:0.54402,(2643691264:0.41832,(2644228066:0.19670,(2643959967:0.11236,2583211364:0.08186)0.985:0.14198)1.000:0.35688)0.994:0.19638)0.989:0.16920)0.429:0.05377)0.918:0.11039)0.863:0.09218,((1009|1009.peg.5471:0.04425,((2644485072:0.0,2070|2070.peg.5783:0.0,1014|1014.peg.1166:0.0,2077|2077.peg.1462:0.0):0.01145,(2644203262:0.0,2063|2063.peg.3677:0.0):0.00829)0.912:0.04230)1.000:0.78384,((2644350584:0.00267,2007|2007.peg.4950:0.00055)0.927:0.02442,(2644169169:0.00268,2006|2006.peg.5002:0.00055)0.833:0.01101)1.000:0.78263)0.373:0.12157)0.041:0.05701)0.602:0.09082)0.265:0.04146)0.657:0.04418)0.411:0.09176,(2639844406:0.21329,2643736769:0.16063)1.000:0.53573)1.000:0.37369,((NP_648918.1:0.89173,(NP_001018529.1:0.76685,(XP_006504980.1:0.90508,((NP_997221.2:0.03473,(XP_006511165.1:0.02467,(NP_665834.1:0.00055,XP_006511164.1:0.00055)0.990:0.00054)1.000:0.14945)1.000:0.20355,((NP_001002735.1:0.03534,XP_017212333.1:0.00100)1.000:0.17247,(NP_001093484.1:0.00054,(XP_005159168.1:0.00055,(XP_009291844.1:0.0,XP_017207434.1:0.0):0.00054)1.000:0.05627)0.998:0.09403)0.982:0.11553)1.000:0.43818)0.248:0.09194)0.388:0.08013)0.955:0.15384,((((XP_024553945.1:0.65878,KAF8823441.1:0.84918)0.814:0.06368,XP_024546996.1:0.77811)0.065:0.08543,((BCR98490.1:0.0,BCS10827.1:0.0):0.74485,SMQ55517.1:0.55827)1.000:0.52876)1.000:0.69209,(NP_497558.1:0.19398,NP_501271.1:0.15083)1.000:1.05431)0.313:0.12720)0.927:0.10068)0.671:0.06854,(KAF8826981.1:0.73468,((XP_024550042.1:0.00053,XP_001549785.1:0.02791)1.000:0.60723,((SMY23510.1:0.00218,((SMR50806.1:0.0,SMR51746.1:0.0,XP_003852946.1:0.0):0.00055,SMQ49822.1:0.00222)0.329:0.00055)1.000:0.28630,(XP_024551308.1:0.20816,((BCS00431.1:0.0,BCS12207.1:0.0):0.24424,XP_003655857.1:0.18279)0.205:0.05872)0.973:0.11141)0.977:0.14591)0.971:0.15830)1.000:0.30372)0.997:0.20506)0.960:0.08763)0.955:0.08328)0.912:0.08437,((XP_030496087.1:0.44865,(((PHT35838.1:0.11777,XP_004248829.1:0.05389)0.988:0.08734,(PHT36634.1:0.08348,(XP_019070593.1:0.00054,XP_004244958.1:0.00055)1.000:0.06461)0.983:0.08021)1.000:0.25446,((XP_030510258.1:0.10788,XP_030509884.1:0.11576)1.000:0.19475,(XP_003546869.1:0.19273,(XP_003532869.1:0.13998,XP_003531423.1:0.09887)0.999:0.13305)1.000:0.15580)0.969:0.08607)0.929:0.09192)0.983:0.09727,(((XP_022896264.1:0.17499,(CAA2978074.1:0.07874,XP_022897544.1:0.00054)1.000:0.21668)0.997:0.16706,(XP_010322187.1:0.37255,(PHT60187.1:0.06958,NP_001234412.1:0.09889)1.000:0.25703)0.293:0.06076)0.997:0.17198,(((EEC84793.1:0.00861,(XP_015610949.1:0.00055,(KAB8111100.1:0.00055,(KAF2916803.1:0.00215,EAZ45192.1:0.00055)0.006:0.00054)0.000:0.00054)0.945:0.01154)1.000:0.14970,((EAZ09573.1:0.00254,((KAF2916805.1:0.0,KAB8111101.1:0.0,XP_015610659.1:0.0,BAF25453.1:0.0):0.00054,EAZ45194.1:0.04111)0.949:0.00815)0.975:0.03654,(EEC67808.1:0.04858,((KAF2909849.1:0.01574,(KAB8114482.1:0.08675,BAF27759.2:0.08625)0.951:0.00054)0.574:0.00055,EEE51771.1:0.00055)0.993:0.04747)0.995:0.04443)0.996:0.09082)0.997:0.13174,(((KAF2920429.1:0.0,KAF2920427.1:0.0,KAB8109126.1:0.0,XP_015648468.1:0.0,EEC83853.1:0.0):0.00055,(BAF24116.2:0.00055,(KAF2920428.1:0.00055,XP_015648467.2:0.00055)0.999:0.00055)0.993:0.00054)1.000:0.24357,((KAF2920426.1:0.0,KAB8109123.1:0.0,XP_015650451.1:0.0,EEC83852.1:0.0,BAF24115.1:0.0):0.00055,(KAF2920425.1:0.0,KAB8109124.1:0.0):0.00054)1.000:0.13782)0.941:0.08371)1.000:0.36523)0.680:0.05424)0.676:0.04308)0.979:0.05966)0.904:0.03609,(((XP_022888219.1:0.00479,(CAA2997646.1:0.00054,((CAA2997641.1:0.00055,(CAA2997642.1:0.00055,(CAA2997645.1:0.00740,CAA2997644.1:0.00070)1.000:0.00112)0.000:0.00054)0.997:0.00055,CAA2997643.1:0.00055)0.804:0.00050)0.880:0.00758)1.000:0.37529,(((XP_022888452.1:0.09973,(XP_022888458.1:0.00055,(XP_022888457.1:0.00183,(XP_022888455.1:0.03298,XP_022888456.1:0.02006)0.684:0.00183)0.964:0.00966)0.993:0.06483)1.000:0.30860,((CAA3030019.1:0.04863,(CAA3030017.1:0.00055,CAA3030018.1:0.00052)0.974:0.00055)1.000:0.18833,((XP_022888211.1:0.10372,XP_022888210.1:0.08305)0.347:0.02806,((CAA2941605.1:0.00227,CAA2941603.1:0.00054)1.000:0.07412,((XP_022888215.1:0.00781,XP_022888217.1:0.00877)0.971:0.01600,(((XP_022888218.1:0.01281,((CAA2993138.1:0.00054,(CAA2993140.1:0.04144,CAA2993139.1:0.00055)1.000:0.04706)0.732:0.00183,CAA2993141.1:0.00683)0.748:0.00586)0.358:0.00416,(XP_022888214.1:0.01126,XP_022888213.1:0.00124)0.596:0.00465)0.681:0.01058,XP_022888212.1:0.00381)0.495:0.01388)1.000:0.08221)1.000:0.08784)0.939:0.04749)0.979:0.07819)0.862:0.07777,((((CAA2979870.1:0.00201,XP_022889326.1:0.05230)1.000:0.31589,((CAA2938172.1:0.00571,XP_022883060.1:0.00055)1.000:0.19162,(XP_022883058.1:0.00441,(CAA2938173.1:0.09020,CAA2957656.1:0.02078)0.941:0.02301)0.999:0.11700)1.000:0.14901)0.985:0.11395,(((CAA2982311.1:0.00123,(((CAA2982314.1:0.09069,CAA3006101.1:0.07232)0.425:0.00700,CAA3014440.1:0.00260)0.749:0.00285,(CAA2982312.1:0.18004,(CAA3014442.1:0.02083,CAA3014441.1:0.00055)0.989:0.04440)0.765:0.04850)0.766:0.00204)1.000:0.32951,(((CAA3025530.1:0.00454,(CAA3025527.1:0.00055,XP_022888763.1:0.00159)0.976:0.00054)0.778:0.00053,((CAA3025528.1:0.00054,CAA3025529.1:0.03312)0.997:0.03986,CAA3025531.1:0.02137)0.929:0.00936)1.000:0.21846,(CAA3011847.1:0.08711,XP_022888202.1:0.08752)0.975:0.05204)0.993:0.11181)0.931:0.08130,XP_022889159.1:0.67621)0.875:0.06095)0.334:0.04144,(XP_022893289.1:0.17214,XP_022893288.1:0.26359)1.000:0.36972)0.560:0.06395)1.000:0.24957)1.000:0.27476,((CAA2980840.1:0.01167,(CAA2980839.1:0.00055,(CAA2980838.1:0.0,XP_022847962.1:0.0):0.00054)0.925:0.00054)1.000:0.49527,(((RID49420.1:0.00802,(XP_033133367.1:0.00202,(KAG5387931.1:0.00055,(XP_033133366.1:0.0,XP_033133363.1:0.0):0.00055)0.019:0.00054)0.940:0.00054)0.990:0.07793,((XP_033148501.1:0.00201,(XP_033148500.1:0.0,XP_033148499.1:0.0):0.00055)0.986:0.03213,(XP_009144939.2:0.00055,(KAG5397275.1:0.00055,RID62595.1:0.00055)0.000:0.00055)0.996:0.04057)0.889:0.05165)1.000:0.43489,((XP_009148652.1:0.00954,KAG5414480.1:0.04980)1.000:0.51374,(((XP_033142783.1:0.00055,(RID80036.1:0.00179,(KAG5415524.1:0.00055,XP_009108971.2:0.00055)0.000:0.00055)0.685:0.00195)1.000:0.10914,(((KAG5389253.1:0.0,RID50032.1:0.0):0.00681,XP_009107810.2:0.00560)1.000:0.07756,(KAG5389264.1:0.00593,(RID50037.1:0.00189,(XP_033133704.1:0.00179,XP_033133703.1:0.00178)0.781:0.00179)0.895:0.00698)1.000:0.11304)0.052:0.02212)0.987:0.10954,(((KAG5385120.1:0.00179,(XP_033137260.1:0.0,RID46179.1:0.0):0.00169)0.920:0.00932,(((XP_033140393.1:0.0,XP_033140389.1:0.0,XP_033140388.1:0.0):0.00055,(XP_033140392.1:0.00103,KAG5412065.1:0.00055)1.000:0.00075)0.771:0.00130,((XP_033140391.1:0.00055,(KAG5412035.1:0.00175,(RID76619.1:0.00213,(XP_033142048.1:0.00522,RID70661.1:0.00054)0.883:0.00823)1.000:0.00054)0.000:0.00055)0.794:0.00176,XP_033140390.1:0.00054)0.761:0.00575)0.923:0.01568)1.000:0.07889,(((XP_033134125.1:0.0,XP_009123220.1:0.0,XP_009123219.1:0.0):0.00055,(KAG5382364.1:0.00055,KAG5382366.1:0.00184)0.799:0.00323)1.000:0.08052,((KAG5380315.1:0.00176,(RID55218.1:0.00055,XP_009105016.2:0.00055)0.000:0.00055)1.000:0.07855,(KAG5390862.1:0.00406,(RID51919.1:0.00180,XP_009110511.1:0.00054)0.944:0.00568)0.994:0.04101)1.000:0.10152)0.944:0.04777)0.994:0.11947)1.000:0.34762)1.000:0.26339)0.999:0.25280)0.000:0.03579)0.954:0.07991)0.615:0.04207,((XP_010673566.1:0.23811,(XP_019104375.1:0.05320,XP_010673567.1:0.00054)1.000:0.17540)1.000:0.21002,(((((XP_009116691.1:0.00055,(RID47559.1:0.05898,XP_009116692.1:0.09292)0.304:0.00054)0.998:0.06612,((RID64950.1:0.01294,XP_009138869.1:0.01420)1.000:0.07079,((RID54560.1:0.02242,(XP_009104245.1:0.00055,XP_033131431.1:0.02423)0.872:0.00638)1.000:0.06563,(RID47558.1:0.00054,(XP_009116690.1:0.08633,XP_009116689.1:0.00177)0.777:0.00404)1.000:0.06022)0.172:0.01904)0.973:0.04546)1.000:0.15362,((((XP_009143028.2:0.00187,XP_009143029.2:0.02872)1.000:0.13777,RID61263.1:0.40220)0.714:0.01381,(((RID44892.1:0.00398,(KAG5383137.1:0.00197,XP_009113321.1:0.00199)0.871:0.00394)1.000:0.04707,((XP_009142262.2:0.0,RID67618.1:0.0):0.02493,(RID61264.1:0.00198,XP_009143030.1:0.00055)0.996:0.02949)0.934:0.01561)0.480:0.00789,(KAG5393706.1:0.00393,RID58885.1:0.00055)1.000:0.09701)0.211:0.00945)0.674:0.01891,(XP_009140986.1:0.00055,(KAG5401685.1:0.00220,RID66632.1:0.00078)1.000:0.00109)0.994:0.04058)0.996:0.09654)1.000:0.34109,(XP_030507219.1:0.43981,XP_006586387.1:0.40385)0.238:0.04341)0.721:0.04918,(XP_003534473.1:0.01109,XP_003540541.1:0.01506)1.000:0.34348)0.997:0.13215)0.189:0.03323,((((XP_003539381.1:0.08854,(XP_003539387.1:0.00272,XP_006592166.1:0.05940)1.000:0.14544)1.000:0.15446,XP_006595054.1:0.56894)0.938:0.06749,((NP_001237501.1:0.30901,((XP_006592163.1:0.01647,XP_006590951.1:0.04591)0.998:0.07287,((XP_006592162.1:0.05014,((XP_003537944.1:0.03472,(XP_003540705.1:0.02464,(XP_003540006.1:0.02733,(XP_003539050.1:0.02942,(XP_003539051.1:0.0,XP_006590952.1:0.0):0.02448)0.913:0.00905)0.825:0.01231)0.713:0.01208)0.972:0.02025,((XP_003539053.1:0.03519,XP_006592165.1:0.02319)0.949:0.01831,XP_003539378.1:0.08172)0.460:0.01916)1.000:0.13295)0.933:0.07919,XP_006592164.1:0.00053)0.996:0.08139)0.999:0.10160)0.962:0.07370,(XP_003537946.1:0.27380,(XP_003546991.1:0.18346,(XP_003546992.2:0.00055,XP_006597240.1:0.00940)1.000:0.14924)0.980:0.05538)0.567:0.02654)0.871:0.03571)0.971:0.06545,((XP_030504585.1:0.22385,(XP_030504583.1:0.06682,XP_030504584.1:0.10195)1.000:0.15165)0.804:0.06144,(XP_010673565.1:0.23291,(XP_010673562.1:0.00055,XP_010673561.1:0.00560)1.000:0.37904)0.996:0.12486)0.423:0.04559)0.972:0.05435);


# Gene tree of AT3G60130.1 and his homologues 

((XP_030496087.1:0.44108,(((PHT35838.1:0.11354,XP_004248829.1:0.05088)0.983:0.08358,(PHT36634.1:0.08006,(XP_019070593.1:0.00054,XP_004244958.1:0.00055)0.996:0.06278)0.980:0.07814)1.000:0.24375,((XP_030510258.1:0.10713,XP_030509884.1:0.10980)1.000:0.18488,(XP_003546869.1:0.19105,(XP_003531423.1:0.09563,XP_003532869.1:0.13703)0.999:0.12691)0.999:0.15718)0.960:0.07753)0.944:0.08277)0.987:0.09962,(((XP_022896264.1:0.17283,(CAA2978074.1:0.07615,XP_022897544.1:0.00055)1.000:0.20128)0.996:0.15139,(XP_010322187.1:0.35455,(PHT60187.1:0.06836,NP_001234412.1:0.09717)1.000:0.25753)0.486:0.06461)0.999:0.16240,(((EEC84793.1:0.01002,(XP_015610949.1:0.00055,(KAB8111100.1:0.00055,(KAF2916803.1:0.00208,EAZ45192.1:0.03565)0.974:0.00054)0.318:0.00054)0.943:0.00801)0.999:0.11452,((EEC67808.1:0.04751,(KAF2909849.1:0.02164,(BAF27759.2:0.04470,(KAB8114482.1:0.07623,EEE51771.1:0.00055)0.765:0.00515)1.000:0.10384)0.982:0.02896)0.991:0.04071,(EAZ09573.1:0.00405,((KAF2916805.1:0.0,KAB8111101.1:0.0,XP_015610659.1:0.0,BAF25453.1:0.0):0.00055,EAZ45194.1:0.04001)0.937:0.00637)0.993:0.03739)0.999:0.08141)0.999:0.12887,(((KAF2920429.1:0.0,KAF2920427.1:0.0,KAB8109126.1:0.0,XP_015648468.1:0.0,EEC83853.1:0.0):0.00055,(BAF24116.2:0.00055,(KAF2920428.1:0.00055,XP_015648467.2:0.00055)1.000:0.00055)0.995:0.00055)1.000:0.23674,((KAF2920426.1:0.0,KAB8109123.1:0.0,XP_015650451.1:0.0,EEC83852.1:0.0,BAF24115.1:0.0):0.00055,(KAF2920425.1:0.0,KAB8109124.1:0.0):0.00054)1.000:0.13194)0.928:0.07829)1.000:0.33591)0.787:0.05382,((((EEC80501.1:0.00168,((KAF2926547.1:0.0,EEE65609.1:0.0):0.00055,XP_015644259.2:0.00055)0.790:0.00245)1.000:0.41630,(((EEC77466.1:0.00053,((KAF2934482.1:0.0,XP_015636597.1:0.0,EEE61179.1:0.0):0.00055,(KAB8095738.1:0.00055,BAF14984.1:0.00055)0.975:0.01922)0.878:0.00372)0.999:0.07718,(EEC77467.1:0.04652,((KAF2934483.1:0.0,KAB8095741.1:0.0,EEE61180.1:0.0,BAF14985.1:0.0):0.00055,(XP_025880322.1:0.0,XP_025880321.1:0.0,XP_025880320.1:0.0,XP_025880319.1:0.0,XP_025880318.1:0.0,XP_015636043.1:0.0,XP_015636039.1:0.0,XP_015636037.1:0.0):0.00054)0.963:0.00054)1.000:0.09853)0.521:0.03772,((XP_015636102.1:0.00474,XP_015636101.1:0.00053)1.000:0.12641,(((EEE62263.1:0.00226,(XP_025880615.1:0.00055,(XP_025880616.1:0.00055,KAF2934481.1:0.00356)1.000:0.00055)0.982:0.00053)0.748:0.00321,(XP_025880617.1:0.01424,EAY94514.1:0.00159)0.816:0.00680)0.998:0.07087,(XP_015636541.1:0.02114,((XP_015636540.1:0.0,EEE62264.1:0.0):0.00055,EEC77464.1:0.00193)0.883:0.00053)0.997:0.04315)0.967:0.05361)0.988:0.07298)1.000:0.20206)0.929:0.06882,((((((RID47559.1:0.08857,(XP_009116691.1:0.00055,XP_009116692.1:0.09005)0.717:0.00258)0.998:0.05689,(((RID64950.1:0.01232,XP_009138869.1:0.01419)1.000:0.07670,((RID54560.1:0.02138,(XP_009104245.1:0.00055,XP_033131431.1:0.02353)0.828:0.00659)1.000:0.06811,(RID47558.1:0.00054,(XP_009116690.1:0.08333,XP_009116689.1:0.00172)0.771:0.00397)1.000:0.05441)0.585:0.01223)0.897:0.01794,AT3G60130.1:0.10089)0.939:0.03350)1.000:0.14136,((((((XP_009142262.2:0.0,RID67618.1:0.0):0.02571,(RID61264.1:0.00193,XP_009143030.1:0.00055)0.996:0.02774)0.867:0.01126,((XP_009143029.2:0.02796,XP_009143028.2:0.00178)1.000:0.12782,RID61263.1:0.45564)0.860:0.02199)0.845:0.00680,(RID44892.1:0.00394,(KAG5383137.1:0.00195,XP_009113321.1:0.00196)0.881:0.00386)1.000:0.04443)0.873:0.00960,(KAG5393706.1:0.00386,RID58885.1:0.00055)1.000:0.09162)0.917:0.01606,((KAG5401685.1:0.00216,RID66632.1:0.00094)1.000:0.00092,((XP_033145143.1:0.04173,XP_033145142.1:0.00055)1.000:0.00053,XP_009140986.1:0.00055)1.000:0.00053)0.999:0.06285)0.997:0.09355)1.000:0.35827,(XP_030507219.1:0.39431,XP_006586387.1:0.39890)0.380:0.04691)0.464:0.03851,(XP_003540541.1:0.01076,XP_003534473.1:0.01478)1.000:0.31617)0.998:0.13141,((XP_010673566.1:0.23239,(XP_019104375.1:0.04301,XP_010673567.1:0.00055)1.000:0.14999)1.000:0.22706,((XP_010673565.1:0.23191,(XP_010673562.1:0.00055,XP_010673561.1:0.00054)1.000:0.35712)0.996:0.12663,((XP_030504585.1:0.22819,(XP_030504584.1:0.10490,XP_030504583.1:0.06180)1.000:0.15356)0.939:0.07007,((XP_003539381.1:0.08377,(XP_003539387.1:0.00294,XP_006592166.1:0.06129)1.000:0.14497)1.000:0.19589,((NP_001237501.1:0.31511,((XP_006590951.1:0.04617,XP_006592163.1:0.01570)1.000:0.07145,((XP_006592162.1:0.04388,((XP_003537944.1:0.03349,(XP_003540705.1:0.02344,(XP_003540006.1:0.02614,(XP_003539050.1:0.02925,(XP_003539051.1:0.0,XP_006590952.1:0.0):0.02491)0.919:0.01033)0.869:0.01409)0.810:0.01185)0.965:0.01968,(XP_003539378.1:0.07933,(XP_003539053.1:0.02821,XP_006592165.1:0.07133)0.942:0.01957)0.520:0.01898)1.000:0.11705)0.989:0.08225,XP_006592164.1:0.00054)0.994:0.07833)0.999:0.10659)0.954:0.05901,(XP_003537946.1:0.26657,(XP_003546991.1:0.18290,(XP_003546992.2:0.00754,XP_006597240.1:0.02511)1.000:0.14187)0.987:0.06053)0.520:0.02504)0.753:0.03607)0.956:0.04986)0.307:0.03244)0.804:0.03329)0.605:0.04001)0.654:0.03863)0.949:0.04968,(XP_006595054.1:0.57038,(((((CAA2997642.1:0.00055,(((CAA2997643.1:0.00055,XP_022888219.1:0.01210)0.000:0.00055,CAA2997641.1:0.00055)0.817:0.00055,CAA2997646.1:0.00055)0.000:0.00054)0.950:0.00054,(CAA2997644.1:0.00111,CAA2997645.1:0.00741)0.999:0.00065)1.000:0.41573,(((XP_022888452.1:0.10558,(XP_022888455.1:0.02445,(XP_022888456.1:0.02030,(XP_022888458.1:0.00055,XP_022888457.1:0.00055)0.853:0.00254)0.905:0.00892)0.980:0.04733)1.000:0.29751,((CAA3030019.1:0.04923,(CAA3030018.1:0.00052,CAA3030017.1:0.00055)0.980:0.00054)1.000:0.19483,((XP_022888211.1:0.10852,XP_022888210.1:0.06903)0.779:0.02405,((CAA2941605.1:0.00213,CAA2941603.1:0.00054)1.000:0.07304,((XP_022888217.1:0.00821,XP_022888215.1:0.00834)0.960:0.01555,(((((CAA2993141.1:0.00194,((CAA2993140.1:0.04102,CAA2993139.1:0.00055)0.000:0.00054,CAA2993138.1:0.00055)0.929:0.00609)0.952:0.00718,XP_022888218.1:0.00956)0.932:0.00777,XP_022888214.1:0.00569)0.328:0.00696,XP_022888213.1:0.00054)0.979:0.01458,XP_022888212.1:0.00097)0.882:0.01642)1.000:0.08187)0.999:0.08919)0.961:0.04938)0.976:0.08181)0.609:0.06988,((XP_022893289.1:0.16640,XP_022893288.1:0.25004)1.000:0.36886,(((CAA2979870.1:0.00366,XP_022889326.1:0.06288)1.000:0.29155,((CAA2938172.1:0.00560,XP_022883060.1:0.00055)1.000:0.19000,(XP_022883058.1:0.00308,(CAA2957656.1:0.01396,CAA2938173.1:0.09543)0.998:0.05519)0.999:0.12116)1.000:0.16281)0.975:0.10122,(((((CAA2982312.1:0.00839,(CAA3014442.1:0.02035,CAA3014441.1:0.00055)0.881:0.00538)1.000:0.07680,(CAA3006101.1:0.04469,(CAA3014440.1:0.00257,CAA2982314.1:0.15190)0.763:0.00220)0.529:0.00054)0.799:0.00220,CAA2982311.1:0.00128)1.000:0.33249,((((((CAA3025529.1:0.03318,CAA3025528.1:0.02558)0.273:0.00053,XP_022888763.1:0.00054)1.000:0.00055,CAA3025530.1:0.00441)0.000:0.00053,CAA3025527.1:0.00055)0.873:0.00159,CAA3025531.1:0.01952)1.000:0.21485,(CAA3011847.1:0.08901,XP_022888202.1:0.08645)0.941:0.04941)0.993:0.11028)0.929:0.07811,XP_022889159.1:0.69880)0.813:0.06368)0.321:0.04180)0.263:0.05579)1.000:0.23196)1.000:0.21366,((CAA2980840.1:0.01090,(CAA2980839.1:0.00055,(CAA2980838.1:0.0,XP_022847962.1:0.0):0.00055)0.827:0.00087)1.000:0.45498,((((XP_033148501.1:0.00196,(XP_033148500.1:0.0,XP_033148499.1:0.0):0.00055)0.995:0.03147,(XP_009144939.2:0.00055,(KAG5397275.1:0.00055,RID62595.1:0.00055)0.000:0.00055)0.997:0.04002)0.908:0.05398,(RID49420.1:0.11229,((XP_033133366.1:0.0,XP_033133363.1:0.0):0.00055,(KAG5387931.1:0.00054,XP_033133367.1:0.00197)0.000:0.00055)0.936:0.00053)0.961:0.07411)1.000:0.40515,((KAG5414480.1:0.03429,XP_009148652.1:0.01969)1.000:0.42303,((((KAG5389253.1:0.0,RID50032.1:0.0):0.00591,XP_009107810.2:0.00615)1.000:0.05988,((XP_033142783.1:0.00051,(RID80036.1:0.00172,(KAG5415524.1:0.00055,XP_009108971.2:0.00055)0.000:0.00055)0.134:0.00165)1.000:0.11442,(KAG5389264.1:0.00564,(RID50037.1:0.00182,(XP_033133703.1:0.00171,XP_033133704.1:0.00173)0.776:0.00172)0.897:0.00685)1.000:0.10694)0.230:0.02838)0.993:0.09502,(((KAG5385120.1:0.00170,(XP_033137260.1:0.0,RID46179.1:0.0):0.00170)0.940:0.01099,((XP_033142048.1:0.00502,RID70661.1:0.00054)0.770:0.00334,(RID76619.1:0.00207,((KAG5412035.1:0.00170,XP_033140391.1:0.00055)0.000:0.00055,(XP_033140390.1:0.00053,((KAG5412065.1:0.00055,XP_033140392.1:0.00102)0.986:0.00071,(XP_033140393.1:0.0,XP_033140389.1:0.0,XP_033140388.1:0.0):0.00055)0.981:0.00674)0.810:0.00169)1.000:0.00392)0.940:0.00126)0.935:0.01138)1.000:0.07632,(((XP_033134125.1:0.0,XP_009123220.1:0.0,XP_009123219.1:0.0):0.00055,(KAG5382364.1:0.00055,KAG5382366.1:0.00176)0.817:0.00300)1.000:0.07690,((RID55218.1:0.00055,(XP_009105016.2:0.00055,KAG5380315.1:0.00170)0.000:0.00055)1.000:0.07454,(KAG5390862.1:0.00390,(RID51919.1:0.00171,XP_009110511.1:0.00054)0.932:0.00550)0.995:0.04122)1.000:0.10064)0.937:0.04508)0.997:0.12203)1.000:0.36798)0.999:0.24801)0.999:0.24541)0.795:0.06200)0.405:0.05463,((((XP_009143924.2:0.00293,KAG5396548.1:0.00158)0.999:0.10777,(XP_009141279.1:0.00370,(RID66882.1:0.00055,KAG5401886.1:0.01603)0.796:0.00233)0.997:0.10200)1.000:0.70927,((((RID67619.1:0.0,XP_009142265.1:0.0):0.05340,(RID61268.1:0.00098,XP_009143039.1:0.00597)0.942:0.03375)1.000:0.27197,(((RID47560.1:0.00054,(XP_033136324.1:0.00161,(XP_009116693.2:0.00055,XP_033136323.1:0.00055)0.999:0.00992)1.000:0.00054)0.988:0.04970,(RID64949.1:0.00434,(KAG5399619.1:0.00160,XP_009138868.1:0.00160)0.770:0.00209)1.000:0.08010)1.000:0.19875,(XP_033148313.1:0.11657,(((XP_033148317.1:0.05995,XP_033148316.1:0.03778)1.000:0.08379,((RID61267.1:0.0,XP_009143033.1:0.0):0.00055,(XP_009143034.1:0.00055,KAG5395826.1:0.00157)0.000:0.00053)0.784:0.00150)0.757:0.00230,XP_033148318.1:0.00055)1.000:0.20797)0.990:0.09823)0.999:0.15302)0.999:0.18330,(((RID61269.1:0.00054,XP_009143040.1:0.00055)1.000:0.46525,(((XP_033148325.1:0.0,XP_033148324.1:0.0,RID61270.1:0.0):0.06154,(XP_033146050.1:0.0,XP_033146049.1:0.0,RID67620.1:0.0):0.03785)1.000:0.16781,(((RID47557.1:0.0,XP_009116687.1:0.0):0.01077,XP_009138870.1:0.02514)0.997:0.06950,(KAG5395823.1:0.09861,(XP_009143026.1:0.00180,RID61262.1:0.00055)0.996:0.00054)0.989:0.07027)0.999:0.13674)1.000:0.16706)0.995:0.17603,((KAG5416552.1:0.00805,(XP_009102063.2:0.00053,RID81221.1:0.00055)0.832:0.00666)1.000:0.35028,(((XP_033147919.1:0.00416,XP_033147918.1:0.01958)1.000:0.07825,((KAG5416360.1:0.0,XP_009123416.1:0.0):0.02511,(KAG5405576.1:0.0,XP_009135064.1:0.0):0.03319)0.909:0.03738)1.000:0.16063,(((KAG5410143.1:0.0,XP_009128145.1:0.0):0.00053,RID75188.1:0.00302)1.000:0.30329,(((KAG5415471.1:0.0,XP_009109612.1:0.0):0.01296,(KAG5392273.1:0.00054,XP_018515059.2:0.00643)0.966:0.01672)1.000:0.17495,(((KAG5397167.1:0.0,RID62513.1:0.0):0.00183,XP_009144844.1:0.00055)0.979:0.02958,(KAG5392190.1:0.01227,(RID56765.1:0.0,XP_009147686.1:0.0):0.00245)0.991:0.04478)1.000:0.19224)0.075:0.03338)0.697:0.04773)1.000:0.24856)0.999:0.18583)0.995:0.13818)0.229:0.06467)1.000:0.25464,(((XP_030495356.1:0.45783,((XP_030494615.1:0.00247,XP_030494612.1:0.00729)0.999:0.17091,(XP_030494611.1:0.06207,XP_030494614.1:0.02186)0.997:0.12714)0.999:0.29577)0.956:0.09883,(XP_006586595.1:0.82877,(XP_010687284.1:0.49346,(XP_010677906.1:0.48934,(XP_010677904.1:0.24069,XP_010683022.2:0.32249)0.792:0.14489)0.975:0.14383)1.000:0.30210)0.797:0.15848)0.998:0.20713,(((((EEC84871.1:0.00054,((KAF2917006.1:0.0,XP_015612357.1:0.0,EEE70032.1:0.0):0.00055,(KAF2917007.1:0.00698,(KAB8111280.1:0.0,KAB8111279.1:0.0,BAF25552.1:0.0):0.00179)0.000:0.00055)0.910:0.00336)1.000:0.21814,((KAF2917009.1:0.0,XP_015612589.1:0.0):0.06422,(EAZ09728.1:0.00055,(XP_025876118.1:0.00054,((KAF2917010.1:0.0,KAB8111282.1:0.0,XP_015612393.1:0.0):0.00055,(BAF25554.1:0.00055,EEE70034.1:0.08527)0.000:0.00054)0.884:0.00054)0.917:0.00664)1.000:0.11062)1.000:0.26211)1.000:0.28402,(((((KAF2930436.1:0.0,XP_015640028.1:0.0,BAF17245.1:0.0):0.00175,(EEC79079.1:0.00055,KAB8099131.1:0.00167)0.775:0.00164)0.999:0.10303,(EEC79080.1:0.00344,(KAF2930438.1:0.03956,EEE63452.1:0.04077)0.980:0.03759)1.000:0.12895)1.000:0.23492,((((KAB8099125.1:0.00053,EEC79145.1:0.00055)0.959:0.01446,((XP_015639294.1:0.0,XP_015639293.1:0.0):0.01312,(EEE63444.1:0.00055,((KAF2930430.1:0.0,XP_015639292.1:0.0,BAF17241.1:0.0):0.00055,KAF2930429.1:0.00053)0.862:0.00055)0.962:0.00055)0.844:0.00670)1.000:0.13703,((EAY97891.1:0.04220,(XP_025881474.1:0.00220,(KAF2930432.1:0.0,KAF2930431.1:0.0,XP_015639295.1:0.0,EEE63445.1:0.0):0.00055)0.879:0.00699)1.000:0.07773,(((KAF2930433.1:0.0,XP_015640029.1:0.0):0.00053,(BAF17243.2:0.00055,(EEE63446.1:0.00055,EAY97754.1:0.07577)1.000:0.05710)0.998:0.03023)0.798:0.00287,KAB8099127.1:0.00255)1.000:0.08611)0.870:0.04512)1.000:0.34670,((((KAF2954141.1:0.0,XP_015615756.2:0.0):0.00052,(BAF07205.1:0.00055,(KAB8085040.1:0.0,BAD88178.1:0.0):0.00055)0.992:0.00055)0.787:0.00153,(KAF2954142.1:0.00054,(EEE55943.1:0.00055,EEC72093.1:0.00369)0.995:0.01332)0.810:0.00192)1.000:0.29549,(((((KAF2952948.1:0.05091,(KAF2952946.1:0.00055,XP_015618350.2:0.00055)0.000:0.00053)0.000:0.00054,KAF2952945.1:0.00054)0.971:0.01017,KAB8083998.1:0.00595)0.755:0.00055,EEC71692.1:0.00188)1.000:0.15017,(((EEE55571.1:0.00203,BAB90397.1:0.06758)0.000:0.00053,(KAF2952949.1:0.0,XP_015626437.2:0.0):0.00054)0.786:0.00373,EEC71693.1:0.00452)1.000:0.14532)0.999:0.14836)0.990:0.13059)0.374:0.06802)1.000:0.21605,((XP_003530289.2:0.11185,(XP_003530290.1:0.00054,XP_003547863.1:0.00528)0.992:0.06877)1.000:0.30624,(((XP_019106374.1:0.00055,XP_010684393.1:0.00054)1.000:0.34429,(XP_010684396.1:0.02060,(XP_019106379.1:0.01117,(XP_019106378.1:0.00051,XP_010684395.1:0.00055)0.955:0.02072)0.921:0.01723)1.000:0.28150)1.000:0.20930,((((XP_022847303.1:0.00235,((XP_022847306.1:0.00055,XP_022847305.1:0.02511)0.937:0.00054,XP_022847304.1:0.00223)0.000:0.00099)1.000:0.21655,((XP_022899078.1:0.01971,(XP_022899077.1:0.00054,(XP_022899075.1:0.00055,XP_022899076.1:0.00055)0.000:0.00053)0.815:0.00054)1.000:0.13826,((CAA3009777.1:0.00054,CAA3009773.1:0.00055)0.735:0.00193,(CAA3009774.1:0.04190,(CAA3009775.1:0.00720,CAA3009776.1:0.04616)0.917:0.02684)0.947:0.00055)1.000:0.10027)0.984:0.07727)0.996:0.10813,((PHT38649.1:0.07426,PHT38712.1:0.23141)1.000:0.26869,((PHT38653.1:0.07754,XP_004247424.1:0.08994)0.985:0.06683,(PHT38650.1:0.07489,(XP_004247423.1:0.00055,(XP_025888714.1:0.00055,(XP_025888713.1:0.00054,XP_019071353.1:0.00829)0.595:0.00053)1.000:0.12840)1.000:0.09852)0.997:0.09289)1.000:0.19242)0.889:0.05667)0.975:0.07509,(((XP_009119606.1:0.00655,(RID40065.1:0.00630,KAG5374673.1:0.06825)0.757:0.00213)1.000:0.30770,(((KAG5378408.1:0.02987,(XP_009102435.1:0.00055,(RID53261.1:0.00206,XP_009102436.1:0.00054)0.750:0.00189)0.897:0.00736)1.000:0.13434,(((RID53260.1:0.0,XP_018508678.1:0.0):0.00055,(KAG5378411.1:0.00054,XP_033130655.1:0.08303)0.768:0.01937)1.000:0.16495,((RID72075.1:0.04718,KAG5406172.1:0.02231)1.000:0.13068,(((XP_033130809.1:0.0,XP_009102946.1:0.0):0.00055,XP_009102944.1:0.00055)0.972:0.02021,(KAG5378837.1:0.03907,RID53437.1:0.10664)0.854:0.00912)1.000:0.14809)0.887:0.02044)0.610:0.01312)1.000:0.22712,((((RID47763.1:0.00213,(XP_009116934.2:0.00055,XP_009116935.2:0.07704)0.990:0.01333)1.000:0.07496,(KAG5398732.1:0.03787,XP_033148261.1:0.02205)0.996:0.05020)0.954:0.03927,((XP_009116937.2:0.00200,RID47764.1:0.00548)0.998:0.07453,(RID64810.1:0.00055,(KAG5399492.1:0.00055,XP_009138719.2:0.00055)0.937:0.00593)1.000:0.12568)0.972:0.05978)1.000:0.20652,(((RID69002.1:0.00366,XP_009132041.1:0.00055)1.000:0.06922,(RID69003.1:0.00252,XP_009132039.1:0.00485)1.000:0.09219)0.999:0.10332,((XP_009108545.1:0.00054,(XP_033132205.1:0.00055,RID50366.1:0.03862)0.986:0.00054)1.000:0.13349,((KAG5394925.1:0.20090,RID60137.1:0.00055)1.000:0.30766,((XP_009118234.2:0.00746,(KAG5402622.1:0.00055,RID67781.1:0.00055)0.998:0.00054)1.000:0.09074,(RID70346.1:0.00057,XP_009133825.1:0.00657)1.000:0.08782)0.985:0.07977)0.176:0.02980)0.818:0.03401)1.000:0.13703)0.952:0.10880)1.000:0.22226)0.936:0.08235,((XP_006574546.1:0.03945,XP_006575871.1:0.06017)0.998:0.09496,(XP_003544968.1:0.10478,XP_006575870.1:0.08939)0.969:0.05293)1.000:0.27007)0.926:0.05885)0.774:0.06514)0.185:0.04674)0.674:0.08256)0.992:0.16448)1.000:0.44742,(((((XP_024389203.1:0.0,XP_024389202.1:0.0,XP_024389200.1:0.0,XP_024389199.1:0.0,XP_024389198.1:0.0,XP_024389197.1:0.0):0.45738,(XP_024356634.1:0.00055,XP_024356633.1:0.00053)1.000:0.46549)1.000:0.27352,((XP_024368384.1:0.18115,(XP_024388131.1:0.14961,(XP_024372565.1:0.00055,XP_024372566.1:0.00055)1.000:0.18496)0.629:0.06942)1.000:0.34429,((PHT31329.1:0.05234,XP_004250081.1:0.03801)1.000:0.19960,((XP_030481578.1:0.19438,((XP_003538061.1:0.14389,((XP_009124218.1:0.01166,XP_033147446.1:0.12401)1.000:0.18304,((KAG5400133.1:0.0,XP_009124219.1:0.0):0.00052,RID65589.1:0.00422)0.796:0.00320)1.000:0.29796)0.252:0.03485,(EEC71957.1:0.00054,((KAF2953803.1:0.0,KAB8084742.1:0.0,XP_015650173.1:0.0,EAZ14486.1:0.0,BAD82183.1:0.0):0.00055,XP_015650161.1:0.00055)0.000:0.00055)1.000:0.43551)0.475:0.02378)0.365:0.04168,(XP_010673861.1:0.00055,XP_010673860.1:0.00144)1.000:0.24718)0.851:0.05870)1.000:0.31442)0.985:0.13827)0.914:0.09788,(((((KAF2928154.1:0.0,XP_015643676.1:0.0):0.00054,XP_015643677.1:0.00055)1.000:0.22531,(((RID40919.1:0.00054,XP_009119981.1:0.00162)1.000:0.23496,((XP_030478687.1:0.04641,XP_030478686.1:0.00055)1.000:0.16907,(XP_004244167.1:0.20050,(XP_022879002.1:0.00204,(XP_022879001.1:0.00055,(XP_022879004.1:0.00055,XP_022879003.1:0.00055)1.000:0.05889)0.000:0.00055)1.000:0.15231)0.803:0.05583)0.284:0.03251)0.487:0.03393,(XP_003527305.1:0.00054,(XP_006582224.1:0.03831,(XP_006582225.1:0.00054,XP_006582226.1:0.00055)1.000:0.09479)0.761:0.01367)1.000:0.20609)0.993:0.11220)1.000:0.19687,((XP_019105749.1:0.03100,(XP_019105750.1:0.00055,XP_010680724.1:0.00055)0.000:0.00097)1.000:0.22314,((CAA2998238.1:0.16236,(PHT59453.1:0.04332,XP_004228406.1:0.05915)1.000:0.12154)0.999:0.11009,((((XP_003517829.1:0.19325,(XP_030483928.1:0.06114,XP_030483419.1:0.16615)1.000:0.10931)0.519:0.05628,XP_003556662.1:0.11432)0.668:0.03012,(((KAG5385487.1:0.0,RID46464.1:0.0):0.00055,XP_009115373.1:0.00188)0.973:0.04024,(RID51485.1:0.00643,(KAG5390529.1:0.00055,XP_009110017.1:0.00185)0.771:0.00288)0.993:0.04931)1.000:0.15429)0.765:0.02759,(((KAF2912999.1:0.0,XP_015613193.1:0.0,EEE50740.1:0.0,BAF26261.1:0.0):0.00117,(KAB8112377.1:0.00189,EEC66726.1:0.00055)1.000:0.00054)1.000:0.14428,(XP_025879548.1:0.06109,(EEC74750.1:0.00179,(EEE58575.1:0.00181,(KAF2937970.1:0.0,KAB8090776.1:0.0,XP_015628023.1:0.0,BAF11272.1:0.0):0.00055)0.114:0.00055)0.999:0.00055)1.000:0.11853)1.000:0.13637)0.915:0.03764)0.248:0.03273)1.000:0.15837)0.996:0.16589,((XP_024362173.1:0.26338,((XP_024381951.1:0.00053,(XP_024381949.1:0.0,XP_024381948.1:0.0,XP_024381947.1:0.0):0.00055)1.000:0.25891,(XP_024356970.1:0.00055,(XP_024356969.1:0.00055,(XP_024356971.1:0.00053,XP_024356972.1:0.00212)0.843:0.00445)0.749:0.00183)1.000:0.19404)0.894:0.08727)0.999:0.18776,(XP_024369923.1:0.44484,(XP_024358587.1:0.0,XP_024358586.1:0.0,XP_024358585.1:0.0,XP_024358584.1:0.0):0.73233)0.918:0.07508)1.000:0.22429)0.726:0.06066)0.780:0.04627,(((((KAF2940874.1:0.0,KAB8093188.1:0.0,XP_015630330.1:0.0,EEE59768.1:0.0,BAF12928.1:0.0):0.00054,EEC76023.1:0.00264)1.000:0.15187,(((KAF2940870.1:0.0,KAB8093186.1:0.0,XP_015630897.1:0.0,BAF12927.1:0.0):0.00055,(KAF2940871.1:0.00055,EAZ28287.1:0.00054)0.000:0.00053)0.778:0.00843,EAY86111.1:0.26697)1.000:0.22018)0.999:0.16456,((EEC69164.1:0.00054,((KAF2907572.1:0.0,XP_015620634.1:0.0,EEE53109.1:0.0,BAF29675.1:0.0):0.00420,KAB8117340.1:0.00209)0.942:0.00826)1.000:0.49301,(((KAF2924256.1:0.0,KAF2924255.1:0.0,EAZ40934.1:0.0,EAZ04982.1:0.0):0.00055,(KAF2924254.1:0.0,XP_015647145.1:0.0):0.00054)1.000:0.24352,(((((XP_030494016.1:0.11353,(XP_030494013.1:0.14083,(XP_030494015.1:0.00055,XP_030494014.1:0.00055)0.998:0.06397)0.739:0.03409)0.999:0.08028,((XP_003528968.1:0.02409,XP_003534146.1:0.01239)1.000:0.09737,(XP_022889809.1:0.12992,((XP_010314225.1:0.00186,XP_004252272.1:0.00054)1.000:0.17018,(PHT47426.1:0.06825,NP_001234620.2:0.02381)0.995:0.07159)0.925:0.05011)1.000:0.09301)0.905:0.04491)0.863:0.04274,((RID80286.1:0.0,XP_009113531.1:0.0):0.13169,(KAG5415824.1:0.00182,(RID80285.1:0.0,XP_009113523.1:0.0):0.00408)1.000:0.10476)0.999:0.09102)0.765:0.03831,XP_010686092.1:0.16609)0.996:0.12058,(EAY74244.1:0.00055,((KAF2950391.1:0.0,KAB8081596.1:0.0,XP_015623068.1:0.0,BAF05070.1:0.0,BAD73293.1:0.0):0.00055,(XP_025881753.1:0.00055,EEE54664.1:0.03750)1.000:0.00297)0.778:0.00179)1.000:0.21015)0.940:0.07459)0.629:0.05557)0.341:0.06180)1.000:0.32617,((((((KAG5413616.1:0.08861,XP_009135219.1:0.00567)0.997:0.09758,((XP_009137214.1:0.00055,(KAG5406858.1:0.00179,RID72697.1:0.00055)0.940:0.00689)0.999:0.04262,(XP_009137215.1:0.00710,(RID72698.1:0.03359,KAG5406859.1:0.05277)0.958:0.00055)0.999:0.04827)0.391:0.01369)1.000:0.35076,(((KAG5415367.1:0.00364,RID79865.1:0.00055)0.872:0.00511,(XP_009105279.1:0.02050,XP_009105270.1:0.00055)0.748:0.00211)1.000:0.16608,(KAG5415369.1:0.09726,(RID79867.1:0.0,XP_009105752.1:0.0):0.00053)1.000:0.13864)1.000:0.34032)0.793:0.07579,((CAA3025909.1:0.00465,(XP_022878014.1:0.00055,XP_022878013.1:0.00055)0.871:0.00623)1.000:0.36715,(XP_030491727.1:0.29660,(XP_003529622.1:0.26473,XP_003529623.1:0.28362)0.972:0.08236)0.964:0.07907)0.572:0.04251)0.673:0.04879,(XP_022845604.1:0.36359,(XP_004234482.1:0.15421,((XP_010316607.1:0.00480,(XP_010316606.1:0.0,XP_010316605.1:0.0):0.00054)0.997:0.04559,(XP_010316602.1:0.03034,(XP_025885213.1:0.00181,XP_010316604.1:0.00055)0.986:0.02393)0.905:0.02721)1.000:0.15372)0.999:0.18438)0.937:0.08994)1.000:0.19273,(((XP_030489713.1:0.39909,(XP_004244205.1:0.31956,((PHT43775.1:0.23363,XP_010324440.3:0.09960)1.000:0.29019,((CAA2973760.1:0.00054,(CAA2973761.1:0.00055,CAA2973762.1:0.03397)0.899:0.00454)1.000:0.18238,(XP_022877572.1:0.00054,(XP_022877573.1:0.00055,(((CAA2933402.1:0.00055,CAA2933401.1:0.00054)0.869:0.00055,CAA2933403.1:0.06583)0.992:0.02313,(XP_022877571.1:0.00055,XP_022877569.1:0.00055)0.751:0.00055)0.836:0.00276)0.865:0.00336)1.000:0.16647)0.998:0.12632)0.503:0.03626)0.967:0.06408)0.185:0.03474,((XP_006592906.1:0.09220,((XP_006594784.1:0.03846,(XP_003541849.2:0.00055,XP_006594783.1:0.00055)0.987:0.00055)1.000:0.10743,((XP_003541851.2:0.00518,XP_006594785.1:0.00053)1.000:0.07320,XP_006593298.1:0.11197)0.312:0.01809)0.979:0.04993)1.000:0.16235,(XP_010675614.1:0.24506,XP_010675613.1:0.32065)1.000:0.25931)0.181:0.03998)1.000:0.28636,((KAF2934933.1:0.0,XP_015636697.1:0.0):0.38065,(((KAF2934925.1:0.0,KAB8096077.1:0.0,XP_015634345.1:0.0,EEC77631.1:0.0,BAF15216.1:0.0):0.00054,(KAF2934926.1:0.00055,EAZ31330.1:0.11166)0.214:0.00053)1.000:0.40743,(((KAF2934929.1:0.00055,KAF2934927.1:0.00055)1.000:0.07589,(KAF2934928.1:0.00054,EAZ31331.1:0.00195)0.842:0.00530)0.992:0.07375,(((KAF2934931.1:0.0,XP_015636695.1:0.0):0.00055,XP_015636694.1:0.00055)0.911:0.00055,((KAF2934932.1:0.0,XP_015636696.1:0.0,EEC77634.1:0.0):0.01956,EAZ31332.1:0.11464)0.713:0.00435)0.989:0.07444)1.000:0.37681)0.132:0.07475)0.918:0.09891)0.909:0.09959)1.000:0.37846)0.889:0.06255)0.267:0.06905)0.426:0.04007,((((NP_648918.1:0.88877,(NP_001018529.1:0.71232,(XP_006504980.1:0.92155,((NP_997221.2:0.04048,(XP_006511165.1:0.02412,(NP_665834.1:0.00055,XP_006511164.1:0.00055)0.979:0.00054)1.000:0.14145)1.000:0.22743,((NP_001093484.1:0.00055,(XP_005159168.1:0.00055,(XP_009291844.1:0.0,XP_017207434.1:0.0):0.00055)0.000:0.00055)0.997:0.08372,(NP_001002735.1:0.03380,XP_017212333.1:0.00195)1.000:0.17366)0.951:0.08637)1.000:0.42396)0.499:0.10050)0.229:0.07363)0.958:0.15898,((NP_497558.1:0.19717,NP_501271.1:0.12765)1.000:1.07170,(KAF8823441.1:0.81918,(XP_024553945.1:0.61834,(XP_024546996.1:0.71791,((BCS00998.1:0.0,BCS12754.1:0.0):0.59874,((BCR98490.1:0.0,BCS10827.1:0.0):0.60551,(XP_001552465.2:0.64175,(SMQ55517.1:0.03647,XP_003848491.1:0.00054)1.000:0.33041)0.954:0.13623)0.995:0.24860)1.000:0.37380)0.880:0.08118)0.299:0.07607)1.000:0.58313)0.703:0.12582)0.449:0.03435,((((2644970047:0.03644,(2644370769:0.08944,(2644683661:0.02812,((2644009861:0.01825,2644640519:0.03574)0.975:0.01921,2563782121:0.03881)0.094:0.00352)0.840:0.01655)0.867:0.02496)1.000:0.34273,(2644799815:0.59201,2645543333:0.38762)0.976:0.15487)1.000:0.73149,((((((((((2645386880:0.18740,(2639852179:0.14433,((2522792747:0.0,2522567174:0.0):0.07413,(2640401867:0.09605,2640401041:0.03923)0.932:0.04533)0.758:0.04935)0.997:0.13644)1.000:0.29102,((2643850516:0.00524,2644134273:0.00693)1.000:0.24434,(2645720061:0.02547,2645726918:0.02706)1.000:0.36708)0.927:0.12624)0.758:0.08088,(2519947491:0.81399,((2640402055:0.00652,(2522566949:0.00229,2522792999:0.00682)0.415:0.00055)1.000:0.61785,(((2644431083:0.10484,((2643765027:0.0,2644461134:0.0):0.06534,2644404992:0.07112)0.989:0.07601)1.000:0.21829,((2563434564:0.08057,((2644625568:0.01848,(2521682536:0.00054,2644436596:0.00385)0.978:0.02980)0.990:0.05235,(2524903634:0.07584,(2521774331:0.02340,2521696471:0.04952)0.996:0.05564)0.473:0.02471)0.974:0.05768)1.000:0.22969,((2521775013:0.19913,(2524904982:0.08638,2563437289:0.07272)0.981:0.07210)0.997:0.08666,((2644432708:0.03439,2644387731:0.04512)1.000:0.21907,(2644409241:0.11312,((2643765288:0.0,2644462641:0.0):0.08815,(2639098830:0.0,2563396226:0.0):0.09488)0.575:0.04087)1.000:0.15900)0.741:0.04566)0.654:0.02499)0.943:0.04620)0.933:0.07592,((2643847895:0.20596,2645389944:0.24546)1.000:0.40020,(((2521767702:0.07355,2521690493:0.07393)1.000:0.17035,(((2644197276:0.20141,(2644953693:0.02009,(2644793439:0.00576,2645461675:0.00244)0.976:0.03685)1.000:0.22659)0.932:0.04774,(2644278815:0.15624,((2645295105:0.02202,(2644382662:0.01981,2645438249:0.02249)0.903:0.01403)0.983:0.05184,(2644816496:0.04575,(2643768019:0.02836,2644111405:0.05293)0.990:0.05373)0.985:0.07188)0.985:0.07682)0.895:0.04555)0.718:0.03824,2644181165:0.20184)0.425:0.03374)0.327:0.04699,((2645526106:0.0,2645063426:0.0):0.20117,((2644679275:0.03352,(2645425951:0.01148,2645475802:0.02863)0.994:0.03662)0.991:0.08183,(2643996760:0.05942,2643846681:0.02203)0.976:0.05035)0.992:0.08062)0.971:0.07507)0.995:0.13287)0.996:0.15900)0.986:0.10213)0.661:0.02529)0.849:0.05469)0.218:0.03181,((2644386288:0.32764,((2563392621:0.00055,2639095422:0.00189)1.000:0.18634,((2643764158:0.0,2644461409:0.0):0.07762,2644406762:0.08437)0.623:0.06049)0.999:0.19977)1.000:0.26864,((2644228107:0.33197,(2644230436:0.35864,((2645160054:0.00736,2645355007:0.00844)1.000:0.22533,((2644098930:0.0,2644114811:0.0):0.08119,2583210038:0.09919)1.000:0.16056)0.967:0.09779)0.972:0.08385)0.985:0.11725,(((2644279992:0.22823,(2645496009:0.00148,2645424678:0.00885)1.000:0.17807)0.947:0.05447,((2645363463:0.07143,(2645378290:0.00055,2645387303:0.00402)0.970:0.04294)1.000:0.22335,((2645441235:0.04761,2645298159:0.01943)1.000:0.18395,((2639855010:0.07930,(2640397678:0.02128,(2522567692:0.01244,(2522796173:0.00639,2640405375:0.00418)0.719:0.00254)0.947:0.02098)0.994:0.05387)0.993:0.06447,(2644094245:0.14456,2645491876:0.13117)0.283:0.04003)0.972:0.06118)0.997:0.09401)0.887:0.03702)1.000:0.21491,((2644938768:0.14975,(2518164182:0.20940,2644928550:0.14492)0.395:0.04468)1.000:0.24573,(2644197735:0.32455,((2522506193:0.03086,2644608383:0.01670)1.000:0.28408,((((2645527763:0.0,2645063714:0.0):0.22634,((2558677233:0.14153,(2640268351:0.00601,2522558182:0.00425)1.000:0.18540)0.953:0.06447,(((2643734387:0.00530,2644172503:0.00567)0.997:0.05971,(2643784071:0.09377,(2645426882:0.00533,2645476398:0.01488)0.857:0.02689)0.941:0.03670)1.000:0.16518,(2643887444:0.15495,((2643997443:0.05269,2643847449:0.08457)0.893:0.04582,(2645028682:0.07197,2519945903:0.05497)0.963:0.04168)0.912:0.06057)0.514:0.02685)0.373:0.02458)0.465:0.03526)0.972:0.06126,(2643751938:0.17762,((2643698677:0.0,2643629285:0.0,2643698319:0.0):0.00217,2640074687:0.00055)1.000:0.25544)0.821:0.03765)0.983:0.07827,(2644278155:0.23059,(2644113235:0.13256,2644815265:0.16531)0.707:0.07832)0.901:0.05323)0.931:0.05812)0.461:0.04562)0.911:0.03969)0.964:0.06954)0.903:0.06515)0.992:0.12202)0.985:0.10299)0.990:0.08943,(((2593323358:0.05373,2565990471:0.08379)1.000:0.82622,(2644320872:0.37301,(2645410680:0.00218,2645330474:0.00055)0.995:0.21045)1.000:0.41381)0.959:0.19686,((2644434428:0.30282,(2563438902:0.10124,((2643761751:0.0,2644460821:0.0):0.06910,(2639099380:0.0,2563397023:0.0):0.05639)0.989:0.07259)0.997:0.14977)1.000:0.24487,(2644407335:0.48629,((((2644534683:0.01884,2643825010:0.01017)1.000:0.21781,((2644228066:0.16949,2644322249:0.12453)0.992:0.09079,((((2644098777:0.0,2644116138:0.0):0.03363,2583211364:0.03698)0.982:0.04787,(2644032627:0.09531,2643959967:0.10159)0.648:0.01798)1.000:0.13495,(2643959968:0.18680,2644032626:0.23870)1.000:0.29741)0.643:0.03422)0.991:0.11636)1.000:0.23116,(2643691264:0.43942,(2644277486:0.35206,(((2645017766:0.01076,(2645157692:0.02425,2645355915:0.00300)0.448:0.00495)1.000:0.44283,((2524904935:0.12107,(2563439208:0.14288,((2521766967:0.02633,2521691696:0.05787)1.000:0.08983,(2644625850:0.07644,(2521678345:0.01658,2644436283:0.02716)0.987:0.04876)0.917:0.04098)0.970:0.06036)0.497:0.04428)1.000:0.18561,(2644433516:0.23219,(2644402457:0.06263,((2643761831:0.0,2644460742:0.0):0.06054,(2639097951:0.00225,2563397779:0.00055)1.000:0.07853)0.764:0.04658)1.000:0.25022)0.921:0.07449)0.978:0.11354)0.906:0.07689,((2643545251:0.00571,2595304565:0.00349)1.000:0.22106,(2643523047:0.00064,2563416604:0.01897)0.999:0.19481)1.000:0.25792)0.423:0.05364)0.807:0.04938)0.913:0.06548)0.978:0.10580,((((2644793635:0.00202,2645461373:0.01085)0.997:0.10028,(2645329059:0.00850,2644954315:0.01737)0.923:0.04228)1.000:0.38826,((2523575199:0.00167,(2522438621:0.00222,2595083461:0.00055)0.964:0.00057)1.000:0.19589,(((2645499859:0.00523,2563412050:0.01046)1.000:0.09865,(2644927246:0.08759,((2557409140:0.0,2643624280:0.0):0.00417,2517823360:0.00054)1.000:0.13037)0.977:0.05109)0.931:0.05479,(2645060287:0.10423,(2645050648:0.09615,(2517826473:0.06998,2518162349:0.04050)0.970:0.05126)0.963:0.05042)1.000:0.13788)0.093:0.07946)0.998:0.19301)1.000:0.28950,((2644818648:0.20438,(2643766683:0.04209,2644113410:0.02897)1.000:0.19311)0.999:0.17503,((2645029793:0.14421,2643885375:0.21461)0.937:0.06511,((2643733475:0.00053,2644170049:0.01541)1.000:0.35782,((2643628487:0.0,2643697989:0.0):0.02545,2640073224:0.00398)1.000:0.29423)0.406:0.04787)1.000:0.21944)0.988:0.12158)0.068:0.06033)0.113:0.04195)0.997:0.16000)0.721:0.06301)0.870:0.05281)0.944:0.07598,(2639855124:0.75642,((2643697332:0.0,2643627829:0.0,2640073901:0.0):0.58742,(((2643766031:0.0,2644461345:0.0):0.07252,2644407631:0.07381)0.988:0.09792,((2644430706:0.08495,2644386282:0.07270)0.999:0.10414,(2524898046:0.09694,((2521771587:0.07667,2521692377:0.05043)0.985:0.04527,((2521676302:0.02065,2644437985:0.01253)0.998:0.06022,(2644631154:0.05880,2563433073:0.11331)0.298:0.03187)0.953:0.03285)0.966:0.03438)0.997:0.08323)0.989:0.10324)1.000:0.31915)0.873:0.08141)0.918:0.08788)0.158:0.05022,(((2643741648:0.04237,(2644259435:0.04081,(2643934918:0.06176,2644220508:0.06357)0.058:0.01494)0.894:0.03495)1.000:0.25449,((2644474077:0.0,2643797381:0.0):0.18777,(2644215624:0.03128,2643790417:0.03328)1.000:0.19083)1.000:0.22447)1.000:0.37896,((((2643743592:0.02716,(2643936652:0.10355,(2644222539:0.03584,2644256621:0.04978)0.989:0.06187)0.793:0.04173)1.000:0.50985,((2644243354:0.25968,(2643967176:0.0,2644140007:0.0):0.16218)1.000:0.20080,((2643933901:0.04500,(2644220001:0.01018,2644256892:0.01131)0.983:0.06593)1.000:0.51937,((2644255305:0.03357,2644359827:0.04085)1.000:0.23896,((2644215457:0.02399,2643791250:0.01305)1.000:0.21844,((2644905903:0.06696,2645399186:0.04058)1.000:0.19741,((2643800991:0.0,2644473359:0.0):0.23313,2645055248:0.21445)0.753:0.07046)0.848:0.05677)0.930:0.06177)0.960:0.09102)0.840:0.06535)0.993:0.13380)0.979:0.14106,((2644247773:0.29777,2644248658:0.33190)0.924:0.10954,((2643746082:0.04452,(2643936378:0.07740,(2644222662:0.01687,2644260582:0.02193)0.970:0.03311)0.708:0.03266)1.000:0.31985,(2645518239:0.12395,2521670446:0.14817)1.000:0.15052)0.845:0.09320)1.000:0.32752)0.282:0.05913,((((2645578703:0.0,2056|2056.peg.4187:0.0):0.21629,1009|1009.peg.2604:0.18992)1.000:0.27246,(((2644347363:0.00264,2007|2007.peg.1759:0.00053)0.911:0.01005,(2644168812:0.00264,2006|2006.peg.4646:0.00053)0.786:0.00571)1.000:0.17839,(((2644413513:0.0,2009|2009.peg.3269:0.0):0.01843,(2643912463:0.0,2010|2010.peg.3043:0.0):0.02617)0.977:0.05306,((2643966861:0.0,2011|2011.peg.4064:0.0):0.01754,((2645140271:0.0,2008|2008.peg.1088:0.0):0.00520,(2644915338:0.0,2005|2005.peg.960:0.0):0.01290)1.000:0.05453)1.000:0.08375)0.983:0.11260)0.968:0.12557)1.000:0.44221,(2643475870:0.08491,((((2643813292:0.0,2073|2073.peg.3417:0.0):0.15069,((2645407183:0.0,2054|2054.peg.3876:0.0):0.00054,(2645437410:0.0,2053|2053.peg.3887:0.0):0.01019)1.000:0.14858)0.989:0.06340,((((2644657521:0.0,2078|2078.peg.2713:0.0,2065|2065.peg.2739:0.0):0.02901,1000|1000.peg.2154:0.01801)1.000:0.08742,((((2644108425:0.0,2644336080:0.0,2644546937:0.0,2088|2088.peg.5367:0.0,2081|2081.peg.6333:0.0,2086|2086.peg.7090:0.0,2092|2092.peg.6231:0.0,2082|2082.peg.6445:0.0):0.00055,1021|1021.peg.6352:0.00055)0.988:0.03732,((2644676689:0.0,2091|2091.peg.5317:0.0):0.02854,((2644381418:0.0,2643809716:0.0,2083|2083.peg.6774:0.0,2087|2087.peg.6718:0.0):0.00055,(2644686837:0.0,2644448769:0.0,2089|2089.peg.719:0.0,2085|2085.peg.1186:0.0,2090|2090.peg.608:0.0,1022|1022.peg.5742:0.0,1023|1023.peg.867:0.0,2084|2084.peg.1655:0.0):0.00234)0.979:0.02400)0.994:0.03491)0.978:0.04284,(((2645577683:0.0,2056|2056.peg.3183:0.0):0.02041,((2645591465:0.0,2645587388:0.0,2057|2057.peg.3023:0.0,2066|2066.peg.3593:0.0):0.00055,(2645510168:0.0,2060|2060.peg.1834:0.0):0.00659)0.985:0.03253)1.000:0.10363,((2644653377:0.00230,(2076|2076.peg.3665:0.0,2064|2064.peg.3760:0.0):0.00055)1.000:0.08256,((2644496417:0.0,2069|2069.peg.4801:0.0):0.08216,(((1001|1001.peg.1996:0.0,1003|1003.peg.1919:0.0):0.03746,((1013|1013.peg.5998:0.00233,(1007|1007.peg.892:0.0,1008|1008.peg.3987:0.0):0.00055)0.921:0.01048,(1002|1002.peg.959:0.00300,((1011|1011.peg.3860:0.0,1024|1024.peg.3816:0.0):0.00234,1012|1012.peg.2378:0.00230)0.996:0.02080)0.951:0.01787)0.706:0.00762)0.914:0.01688,(1009|1009.peg.2156:0.01863,(((2645149906:0.0,2645597020:0.0,2645604141:0.0,2061|2061.peg.4841:0.0,2058|2058.peg.4110:0.0,2067|2067.peg.2977:0.0):0.01113,((1005|1005.peg.388:0.0,1004|1004.peg.2366:0.0):0.01364,1006|1006.peg.3004:0.00723)0.650:0.00323)0.997:0.03667,((2644201721:0.0,2644481161:0.0,2063|2063.peg.2143:0.0,1014|1014.peg.5496:0.0,2077|2077.peg.1895:0.0,2070|2070.peg.1905:0.0):0.01950,1010|1010.peg.1708:0.01789)0.993:0.02914)0.524:0.00860)0.946:0.02111)0.948:0.02517)0.821:0.01330)0.064:0.01101)0.994:0.04771)1.000:0.10714)0.975:0.04412,((2521859364:0.00924,(2644522723:0.0,2072|2072.peg.4319:0.0):0.00224)0.987:0.03569,((2521668802:0.0,2529487730:0.0):0.01926,(2562543039:0.01823,(2643922214:0.0,2075|2075.peg.5444:0.0):0.01479)0.172:0.00260)0.179:0.00955)1.000:0.09953)0.780:0.02061)0.991:0.05374,(((2518213218:0.07825,((2644006508:0.0,2079|2079.peg.4205:0.0):0.01547,(2510429989:0.00496,(2230703777:0.0,2517741335:0.0):0.00913)0.908:0.00795)0.791:0.01646)0.960:0.03043,((2644241926:0.0,2068|2068.peg.4612:0.0):0.02808,(1016|1016.peg.4357:0.03812,(1020|1020.peg.3954:0.02254,(1015|1015.peg.4698:0.00236,1019|1019.peg.1671:0.00475)0.918:0.01123)0.997:0.04265)0.984:0.03742)0.853:0.03228)0.267:0.01821,((2644195956:0.0,1018|1018.peg.1293:0.0,2062|2062.peg.5521:0.0):0.01456,1017|1017.peg.905:0.01750)0.930:0.02679)0.984:0.05623)0.900:0.04783)1.000:0.64392)0.812:0.09779)0.851:0.06045)0.862:0.05472)0.950:0.07152,((2645095903:0.0,2004|2004.peg.1054:0.0):0.75718,((2644218664:0.13284,(2643746620:0.02737,(2644218665:0.01406,2644256761:0.00512)0.951:0.02355)0.987:0.09482)1.000:0.55302,((2645098656:0.0,2004|2004.peg.3785:0.0):0.44691,(2643896989:0.01892,2644479195:0.02367)1.000:0.40504)0.983:0.16790)1.000:0.28374)0.971:0.12016)0.955:0.08293,(((2643738619:0.15142,((2639145069:0.0,2643704648:0.0):0.03641,2639843503:0.08159)0.999:0.26530)1.000:0.63475,(2644990456:0.24169,(((2643976581:0.05067,(((2644697456:0.0,2643878839:0.0):0.00055,2644660155:0.00234)0.944:0.01181,(2643940334:0.00467,(2644694849:0.00234,2643817622:0.00234)0.784:0.00233)0.756:0.00226)0.968:0.04799)1.000:0.18464,(2643828469:0.06616,2558297697:0.04486)1.000:0.17524)0.330:0.04677,(2644305805:0.17344,(2643743727:0.04612,(2643936522:0.05668,(2644222361:0.02160,2644256375:0.00773)0.985:0.03243)0.911:0.02817)1.000:0.31777)0.731:0.07565)0.979:0.15912)1.000:0.47179)0.111:0.03141,(2644246674:0.64245,(2643736769:0.10903,((2639844406:0.01248,(2643705045:0.0,2639145791:0.0):0.00943)1.000:0.19982,2639134946:0.17587)0.587:0.05085)1.000:0.36374)0.990:0.24032)0.900:0.08831)0.609:0.06969,((2644181590:0.34775,((2644350584:0.00256,2007|2007.peg.4950:0.00055)0.886:0.01595,(2644169169:0.00257,2006|2006.peg.5002:0.00055)0.910:0.01794)0.995:0.23256)1.000:0.59079,(2643569919:0.19053,(((2644203262:0.0,2063|2063.peg.3677:0.0):0.00629,(2644485072:0.0,2077|2077.peg.1462:0.0,1014|1014.peg.1166:0.0,2070|2070.peg.5783:0.0):0.01226)0.964:0.03152,(((2644195378:0.0,2062|2062.peg.4951:0.0,1018|1018.peg.2913:0.0):0.00055,1017|1017.peg.4686:0.00204)1.000:0.12453,(1010|1010.peg.3997:0.02988,1009|1009.peg.5471:0.03408)0.000:0.00383)0.137:0.01634)0.975:0.10713)1.000:0.59917)0.966:0.15612)0.851:0.08453)0.901:0.11428,((((2563428139:0.03837,(((2639865032:0.0,2640251490:0.0,2639859028:0.0):0.00252,(2640284418:0.00476,2639634636:0.00055)0.857:0.00463)1.000:0.13074,(2643505301:0.00237,2645668922:0.00055)0.987:0.03590)0.229:0.03362)1.000:0.59548,((2639133494:0.18703,(2574354836:0.0,2643501945:0.0):0.22486)1.000:0.40535,(2522442702:0.37296,(2563430892:0.17446,(2643702144:0.0,2639143316:0.0):0.20764)0.991:0.19503)1.000:0.45789)0.988:0.27447)0.999:0.34229,((2574352475:0.0,2643499931:0.0):1.04252,(2645712040:0.27130,(((2643703001:0.0,2639144336:0.0):0.02759,2639842226:0.00663)1.000:0.18360,((2574353324:0.0,2643501045:0.0):0.19995,(2644740732:0.03307,(2561992589:0.00055,2645668037:0.00226)0.992:0.03302)1.000:0.17821)0.862:0.04555)0.991:0.13384)1.000:0.59004)0.822:0.11019)0.930:0.12064,(WP_011278657.1:1.60687,(CAA3023918.1:0.0,XP_022849387.1:0.0):1.67732)0.996:0.83074)0.554:0.04455)1.000:0.35510)0.948:0.09404,(KAF8826981.1:0.68933,((XP_001549785.1:0.02620,XP_024550042.1:0.00053)1.000:0.65255,((SMY23510.1:0.00206,((SMR50806.1:0.0,SMR51746.1:0.0,XP_003852946.1:0.0):0.00055,SMQ49822.1:0.00214)0.978:0.00055)1.000:0.28789,(XP_024551308.1:0.20287,((BCS00431.1:0.0,BCS12207.1:0.0):0.23914,XP_003655857.1:0.17754)0.575:0.05750)0.962:0.10397)0.987:0.18051)0.768:0.09272)1.000:0.34056)0.998:0.19314)0.943:0.06706)0.936:0.06625)0.879:0.05615)0.904:0.06036)0.653:0.03987)0.939:0.05023);


# Gene tree of AT3G60130.3 and his homologues 

((XP_030496087.1:0.44591,(((PHT35838.1:0.11544,XP_004248829.1:0.05078)0.988:0.08216,(PHT36634.1:0.08192,(XP_019070593.1:0.00054,XP_004244958.1:0.00055)0.999:0.06179)0.990:0.08109)1.000:0.25170,((XP_030510258.1:0.10683,XP_030509884.1:0.11039)1.000:0.18850,(XP_003546869.1:0.18689,(XP_003531423.1:0.09476,XP_003532869.1:0.13815)0.999:0.13296)1.000:0.15145)0.959:0.07639)0.970:0.08670)0.991:0.10661,(((XP_022896264.1:0.17450,(CAA2978074.1:0.07674,XP_022897544.1:0.00052)1.000:0.20538)0.994:0.14908,((PHT60187.1:0.07068,NP_001234412.1:0.09589)1.000:0.26848,XP_010322187.1:0.36477)0.269:0.06023)0.999:0.15104,(((EEC84793.1:0.00819,((KAF2916803.1:0.00214,EAZ45192.1:0.00055)0.995:0.02140,(XP_015610949.1:0.00055,KAB8111100.1:0.00055)0.306:0.00053)0.940:0.01026)1.000:0.11278,((EAZ09573.1:0.00255,((KAF2916805.1:0.0,KAB8111101.1:0.0,XP_015610659.1:0.0,BAF25453.1:0.0):0.00054,EAZ45194.1:0.05054)0.922:0.00765)0.978:0.03645,(EEC67808.1:0.04842,((KAF2909849.1:0.02089,(KAB8114482.1:0.07691,BAF27759.2:0.05589)0.998:0.08275)0.000:0.00055,EEE51771.1:0.00055)0.984:0.03715)0.993:0.05192)1.000:0.08797)1.000:0.13649,(((KAF2920429.1:0.0,KAF2920427.1:0.0,KAB8109126.1:0.0,XP_015648468.1:0.0,EEC83853.1:0.0):0.00055,(BAF24116.2:0.00055,(KAF2920428.1:0.00055,XP_015648467.2:0.00055)1.000:0.00055)0.998:0.00054)1.000:0.24969,((KAF2920426.1:0.0,KAB8109123.1:0.0,XP_015650451.1:0.0,EEC83852.1:0.0,BAF24115.1:0.0):0.00055,(KAF2920425.1:0.0,KAB8109124.1:0.0):0.00054)1.000:0.13040)0.939:0.08242)1.000:0.34913)0.831:0.05965,((((((CAA2980840.1:0.01107,(CAA2980839.1:0.00055,(CAA2980838.1:0.0,XP_022847962.1:0.0):0.00054)0.827:0.00086)1.000:0.46374,((((XP_033148501.1:0.00195,(XP_033148500.1:0.0,XP_033148499.1:0.0):0.00055)0.992:0.03110,(XP_009144939.2:0.00055,(KAG5397275.1:0.00055,RID62595.1:0.00055)0.000:0.00055)0.997:0.04023)0.939:0.05528,(RID49420.1:0.08718,(XP_033133367.1:0.00191,(KAG5387931.1:0.00054,(XP_033133366.1:0.0,XP_033133363.1:0.0):0.00055)0.000:0.00054)0.793:0.00478)0.970:0.07049)1.000:0.37971,((KAG5414480.1:0.03473,XP_009148652.1:0.01938)1.000:0.39967,(((XP_033142783.1:0.00053,(RID80036.1:0.00175,(KAG5415524.1:0.00055,XP_009108971.2:0.00055)0.000:0.00053)0.704:0.00192)1.000:0.10951,((KAG5389264.1:0.00540,(RID50037.1:0.00187,(XP_033133703.1:0.00173,XP_033133704.1:0.00174)0.777:0.00174)0.896:0.00716)1.000:0.10777,((KAG5389253.1:0.0,RID50032.1:0.0):0.00671,XP_009107810.2:0.00555)1.000:0.07695)0.096:0.02196)0.998:0.10635,(((KAG5385120.1:0.00172,(XP_033137260.1:0.0,RID46179.1:0.0):0.00172)0.938:0.01172,((RID70661.1:0.00054,XP_033142048.1:0.00509)0.769:0.00341,(RID76619.1:0.00209,((KAG5412035.1:0.00172,XP_033140391.1:0.00055)0.000:0.00054,(XP_033140390.1:0.00053,((XP_033140393.1:0.0,XP_033140389.1:0.0,XP_033140388.1:0.0):0.00055,(KAG5412065.1:0.00055,XP_033140392.1:0.00104)0.981:0.00071)0.975:0.00682)0.794:0.00173)1.000:0.00400)0.931:0.00125)0.947:0.01097)0.999:0.07817,(((XP_033134125.1:0.0,XP_009123220.1:0.0,XP_009123219.1:0.0):0.00056,(KAG5382364.1:0.00055,KAG5382366.1:0.00180)0.782:0.00317)1.000:0.07922,((KAG5380315.1:0.00173,(XP_009105016.2:0.00055,RID55218.1:0.00055)0.000:0.00055)1.000:0.07619,(KAG5390862.1:0.00395,(RID51919.1:0.00177,XP_009110511.1:0.00054)0.929:0.00558)0.999:0.04117)1.000:0.09751)0.976:0.04432)0.997:0.11325)1.000:0.32686)0.999:0.22994)1.000:0.25027)0.000:0.05434,((CAA2997646.1:0.00055,((CAA2997644.1:0.00114,CAA2997645.1:0.00721)1.000:0.00067,(((CAA2997643.1:0.00055,XP_022888219.1:0.01220)0.000:0.00054,CAA2997641.1:0.00055)0.738:0.00054,CAA2997642.1:0.00055)0.000:0.00053)0.943:0.00053)1.000:0.40891,(((XP_022888452.1:0.10771,(XP_022888455.1:0.02484,(XP_022888456.1:0.02035,(XP_022888458.1:0.00055,XP_022888457.1:0.00055)0.851:0.00256)0.890:0.00907)0.961:0.04556)1.000:0.31312,((CAA3030019.1:0.06383,(CAA3030018.1:0.00053,CAA3030017.1:0.00055)0.995:0.00053)1.000:0.19164,((XP_022888211.1:0.10920,XP_022888210.1:0.06893)0.709:0.02339,((CAA2941605.1:0.00218,CAA2941603.1:0.00055)0.999:0.07254,((XP_022888217.1:0.00816,XP_022888215.1:0.00836)0.948:0.01537,(((((CAA2993141.1:0.00195,((CAA2993140.1:0.04098,CAA2993139.1:0.00055)0.000:0.00054,CAA2993138.1:0.00055)0.919:0.00611)0.954:0.00714,XP_022888218.1:0.00958)0.933:0.00770,XP_022888214.1:0.00567)0.353:0.00692,XP_022888213.1:0.00054)0.971:0.01458,XP_022888212.1:0.00090)0.882:0.01647)1.000:0.08764)1.000:0.09494)0.974:0.06132)0.963:0.07611)0.700:0.07013,((XP_022893289.1:0.17273,XP_022893288.1:0.24718)1.000:0.36748,(((CAA2979870.1:0.00225,XP_022889326.1:0.05737)1.000:0.31328,((CAA2938172.1:0.00565,XP_022883060.1:0.00055)1.000:0.19232,(XP_022883058.1:0.00759,(CAA2957656.1:0.01376,CAA2938173.1:0.09399)0.457:0.01011)1.000:0.11142)0.998:0.14624)0.995:0.12572,(((((CAA3014441.1:0.06448,CAA3014440.1:0.00055)0.806:0.00224,(CAA2982314.1:0.08863,(CAA3006101.1:0.03421,(CAA2982312.1:0.00162,CAA3014442.1:0.02982)1.000:0.16485)0.956:0.01873)0.846:0.00529)0.886:0.00417,CAA2982311.1:0.00054)1.000:0.32076,((((CAA3025529.1:0.03287,CAA3025528.1:0.00054)0.999:0.03976,CAA3025531.1:0.02068)0.922:0.00734,((CAA3025527.1:0.00055,XP_022888763.1:0.00159)0.970:0.00054,CAA3025530.1:0.00444)0.915:0.00054)1.000:0.20675,(CAA3011847.1:0.08948,XP_022888202.1:0.08800)0.954:0.05480)0.996:0.10163)0.946:0.08980,XP_022889159.1:0.68070)0.837:0.05099)0.000:0.03680)0.629:0.05711)1.000:0.23792)1.000:0.22595)0.627:0.07053,(((EEC80501.1:0.00173,((KAF2926547.1:0.0,EEE65609.1:0.0):0.00055,XP_015644259.2:0.00054)0.791:0.00236)1.000:0.38527,(((EEC77466.1:0.00053,((KAF2934482.1:0.0,XP_015636597.1:0.0,EEE61179.1:0.0):0.00055,(KAB8095738.1:0.00055,BAF14984.1:0.00055)0.966:0.01922)0.852:0.00368)1.000:0.07855,(EEC77467.1:0.04579,((KAF2934483.1:0.0,KAB8095741.1:0.0,EEE61180.1:0.0,BAF14985.1:0.0):0.00055,(XP_025880322.1:0.0,XP_025880321.1:0.0,XP_025880320.1:0.0,XP_025880319.1:0.0,XP_025880318.1:0.0,XP_015636043.1:0.0,XP_015636039.1:0.0,XP_015636037.1:0.0):0.00054)0.966:0.00054)1.000:0.09356)0.029:0.03033,((XP_015636102.1:0.00231,XP_015636101.1:0.00055)1.000:0.12686,((((XP_025880615.1:0.00055,(XP_025880616.1:0.00055,KAF2934481.1:0.00351)1.000:0.00055)0.971:0.00053,EEE62263.1:0.00224)0.770:0.00236,(EAY94514.1:0.00350,XP_025880617.1:0.00528)0.763:0.00584)0.999:0.06979,(XP_015636541.1:0.00055,(EEC77464.1:0.00190,(XP_015636540.1:0.0,EEE62264.1:0.0):0.00055)0.808:0.00054)0.997:0.04076)0.951:0.05040)0.994:0.07987)1.000:0.22081)0.868:0.06146,(((((((RID64950.1:0.01299,XP_009138869.1:0.01394)1.000:0.06978,((XP_009104245.1:0.00441,(RID54560.1:0.02960,XP_033131431.1:0.04732)0.815:0.01141)1.000:0.06835,(RID47558.1:0.00055,XP_009116689.1:0.00579)1.000:0.06006)0.243:0.01919)0.979:0.04517,(RID47559.1:0.10506,((XP_009116692.1:0.00203,(XP_009116690.1:0.08035,AT3G60130.3:0.10418)1.000:0.10422)1.000:0.09592,XP_009116691.1:0.00054)0.445:0.00217)0.996:0.06669)1.000:0.14171,(((((RID61263.1:0.47291,(XP_009143029.2:0.04147,XP_009143028.2:0.00133)1.000:0.12195)0.862:0.02693,((XP_009142262.2:0.0,RID67618.1:0.0):0.02580,(RID61264.1:0.00199,XP_009143030.1:0.00055)0.998:0.02853)0.910:0.01204)0.844:0.00626,(RID44892.1:0.00401,(KAG5383137.1:0.00196,XP_009113321.1:0.00197)0.871:0.00393)1.000:0.04498)0.882:0.00938,(KAG5393706.1:0.00392,RID58885.1:0.00055)1.000:0.09495)0.906:0.01656,((XP_033145142.1:0.00055,(XP_009140986.1:0.00055,RID66632.1:0.00200)0.997:0.00053)0.000:0.00055,(XP_033145143.1:0.04199,KAG5401685.1:0.00054)0.979:0.02969)0.997:0.05889)0.992:0.09275)1.000:0.37311,(XP_030507219.1:0.39632,XP_006586387.1:0.39843)0.214:0.03974)0.550:0.04447,(XP_003540541.1:0.01179,XP_003534473.1:0.01403)1.000:0.33044)0.997:0.13327,((XP_010673566.1:0.22457,(XP_019104375.1:0.04351,XP_010673567.1:0.00054)1.000:0.15559)1.000:0.23248,((XP_010673565.1:0.22271,(XP_010673562.1:0.00055,XP_010673561.1:0.00054)1.000:0.35409)1.000:0.13931,((XP_030504585.1:0.21913,(XP_030504584.1:0.09888,XP_030504583.1:0.06638)1.000:0.14794)0.936:0.07165,((XP_003539381.1:0.08583,(XP_003539387.1:0.00297,XP_006592166.1:0.05793)1.000:0.14287)1.000:0.20472,((NP_001237501.1:0.30266,((XP_006590951.1:0.04610,XP_006592163.1:0.01577)1.000:0.07020,((XP_006592162.1:0.04378,((XP_003537944.1:0.03384,(XP_003540705.1:0.02386,(XP_003540006.1:0.02587,(XP_003539050.1:0.02956,(XP_003539051.1:0.0,XP_006590952.1:0.0):0.02494)0.913:0.01072)0.855:0.01413)0.725:0.01180)0.959:0.02002,((XP_003539053.1:0.03435,XP_006592165.1:0.02282)0.922:0.01821,XP_003539378.1:0.07985)0.318:0.01882)1.000:0.12538)0.982:0.08399,XP_006592164.1:0.00054)0.995:0.08042)0.998:0.10217)0.964:0.06323,(XP_003537946.1:0.26102,(XP_003546991.1:0.18234,(XP_003546992.2:0.00055,XP_006597240.1:0.00922)1.000:0.14060)0.985:0.05521)0.317:0.02567)0.614:0.03605)0.985:0.06539)0.261:0.02904)0.734:0.03704)0.084:0.03837)0.507:0.03731)0.069:0.03777)0.868:0.02917,XP_006595054.1:0.57232)0.887:0.03354,(((((RID67619.1:0.0,XP_009142265.1:0.0):0.05320,(RID61268.1:0.00138,XP_009143039.1:0.00572)0.964:0.03535)1.000:0.26996,(((RID64949.1:0.00474,(KAG5399619.1:0.00163,XP_009138868.1:0.00163)0.791:0.00183)1.000:0.08239,((XP_033136324.1:0.00165,(XP_009116693.2:0.00055,XP_033136323.1:0.02904)1.000:0.00999)1.000:0.00050,RID47560.1:0.00055)0.993:0.04934)1.000:0.19850,(XP_033148313.1:0.12244,(((RID61267.1:0.0,XP_009143033.1:0.0):0.00055,(XP_009143034.1:0.00055,KAG5395826.1:0.00158)0.000:0.00054)0.853:0.00114,(XP_033148318.1:0.00211,(XP_033148316.1:0.03363,XP_033148317.1:0.06368)0.930:0.00055)1.000:0.05277)1.000:0.21067)0.986:0.09758)0.999:0.16278)1.000:0.17819,(((XP_009143924.2:0.00287,KAG5396548.1:0.00166)0.995:0.09946,(XP_009141279.1:0.00385,(RID66882.1:0.00055,KAG5401886.1:0.01606)0.296:0.00223)0.995:0.11115)1.000:0.71503,(((RID61269.1:0.00055,XP_009143040.1:0.00055)1.000:0.47369,(((XP_033148325.1:0.0,XP_033148324.1:0.0,RID61270.1:0.0):0.06185,(XP_033146050.1:0.0,XP_033146049.1:0.0,RID67620.1:0.0):0.03887)1.000:0.16250,(((RID47557.1:0.0,XP_009116687.1:0.0):0.01121,XP_009138870.1:0.02546)0.996:0.06403,(KAG5395823.1:0.09367,(XP_009143026.1:0.00184,RID61262.1:0.00055)0.999:0.00053)0.996:0.07902)0.999:0.14445)0.999:0.15643)0.998:0.19386,((KAG5416552.1:0.00799,(XP_009102063.2:0.00053,RID81221.1:0.00055)0.861:0.00713)1.000:0.37640,(((XP_033147919.1:0.00415,XP_033147918.1:0.02020)1.000:0.07863,((KAG5416360.1:0.0,XP_009123416.1:0.0):0.02565,(KAG5405576.1:0.0,XP_009135064.1:0.0):0.03364)0.939:0.03888)1.000:0.16890,(((KAG5410143.1:0.0,XP_009128145.1:0.0):0.00054,RID75188.1:0.00321)1.000:0.30715,(((KAG5415471.1:0.0,XP_009109612.1:0.0):0.01340,(KAG5392273.1:0.00054,XP_018515059.2:0.00653)0.970:0.01679)1.000:0.17474,(((KAG5397167.1:0.0,RID62513.1:0.0):0.00186,XP_009144844.1:0.00055)0.975:0.02958,(KAG5392190.1:0.01277,(RID56765.1:0.0,XP_009147686.1:0.0):0.00223)0.995:0.04610)1.000:0.19752)0.018:0.03212)0.675:0.04444)1.000:0.22520)0.997:0.17611)0.927:0.12085)0.358:0.06504)1.000:0.24542,(((XP_030495356.1:0.44607,((XP_030494615.1:0.00242,XP_030494612.1:0.00735)1.000:0.16509,(XP_030494611.1:0.05453,XP_030494614.1:0.03062)0.999:0.13702)1.000:0.30870)0.958:0.10169,((XP_010687284.1:0.46888,(XP_010677906.1:0.48505,(XP_010677904.1:0.22635,XP_010683022.2:0.32164)0.900:0.14702)0.980:0.15577)0.998:0.28949,XP_006586595.1:0.86494)0.715:0.14398)1.000:0.24590,((((EEC84871.1:0.00054,((KAF2917006.1:0.0,XP_015612357.1:0.0,EEE70032.1:0.0):0.00055,(KAF2917007.1:0.00707,(KAB8111280.1:0.0,KAB8111279.1:0.0,BAF25552.1:0.0):0.00182)0.000:0.00053)0.880:0.00336)1.000:0.24082,((KAF2917009.1:0.0,XP_015612589.1:0.0):0.06260,(EAZ09728.1:0.00055,(XP_025876118.1:0.00054,((KAF2917010.1:0.0,KAB8111282.1:0.0,XP_015612393.1:0.0):0.00055,(EEE70034.1:0.08473,BAF25554.1:0.00055)0.159:0.00054)0.885:0.00055)0.904:0.00671)1.000:0.11241)1.000:0.24247)1.000:0.29975,(((((KAF2930436.1:0.0,XP_015640028.1:0.0,BAF17245.1:0.0):0.00178,(EEC79079.1:0.00055,KAB8099131.1:0.00172)0.795:0.00170)0.997:0.10066,(EEC79080.1:0.00369,(KAF2930438.1:0.04061,EEE63452.1:0.04140)0.975:0.03797)1.000:0.13470)1.000:0.24249,((((KAB8099125.1:0.00053,EEC79145.1:0.00055)0.953:0.01472,((XP_015639294.1:0.0,XP_015639293.1:0.0):0.01315,(EEE63444.1:0.00055,((KAF2930430.1:0.0,XP_015639292.1:0.0,BAF17241.1:0.0):0.00055,KAF2930429.1:0.00054)0.760:0.00055)0.967:0.00055)0.862:0.00683)1.000:0.14030,((EAY97891.1:0.04279,(XP_025881474.1:0.00225,(KAF2930432.1:0.0,KAF2930431.1:0.0,XP_015639295.1:0.0,EEE63445.1:0.0):0.00055)0.881:0.00734)1.000:0.07893,(((KAF2930433.1:0.0,XP_015640029.1:0.0):0.00053,(BAF17243.2:0.00055,(EEE63446.1:0.00055,EAY97754.1:0.07679)1.000:0.05810)0.998:0.03045)0.795:0.00295,KAB8099127.1:0.00260)1.000:0.08801)0.871:0.04519)1.000:0.33793,((((KAF2954141.1:0.0,XP_015615756.2:0.0):0.00052,(BAF07205.1:0.00055,(KAB8085040.1:0.0,BAD88178.1:0.0):0.00055)0.998:0.00055)0.789:0.00162,(KAF2954142.1:0.00054,(EEE55943.1:0.00055,EEC72093.1:0.00386)0.995:0.01380)0.773:0.00198)1.000:0.30641,(((((KAF2952948.1:0.05417,(KAF2952946.1:0.00055,XP_015618350.2:0.00055)0.000:0.00053)0.000:0.00054,KAF2952945.1:0.00054)0.967:0.01072,KAB8083998.1:0.00624)0.727:0.00055,EEC71692.1:0.00198)1.000:0.15597,(((EEE55571.1:0.00212,BAB90397.1:0.07068)0.000:0.00053,(KAF2952949.1:0.0,XP_015626437.2:0.0):0.00054)0.787:0.00409,EEC71693.1:0.00456)1.000:0.14877)0.999:0.15410)0.995:0.14382)0.158:0.06521)0.999:0.20412,(((((XP_022847304.1:0.00312,(XP_022847303.1:0.00178,(XP_022847306.1:0.00055,XP_022847305.1:0.02586)0.954:0.00054)0.000:0.00078)1.000:0.21653,((XP_022899078.1:0.02012,(XP_022899077.1:0.00054,(XP_022899075.1:0.00055,XP_022899076.1:0.00055)0.216:0.00053)0.796:0.00054)1.000:0.14054,((CAA3009777.1:0.00054,CAA3009773.1:0.00055)0.723:0.00199,(CAA3009774.1:0.04261,(CAA3009775.1:0.00751,CAA3009776.1:0.04670)0.901:0.02717)0.947:0.00055)1.000:0.10288)0.989:0.08246)0.996:0.10611,((PHT38649.1:0.08061,PHT38712.1:0.23028)1.000:0.26643,((PHT38653.1:0.07895,XP_004247424.1:0.09284)0.988:0.07053,(PHT38650.1:0.07547,(XP_004247423.1:0.00055,(XP_025888714.1:0.00055,(XP_025888713.1:0.00055,XP_019071353.1:0.00834)0.611:0.00053)1.000:0.13024)1.000:0.10026)0.997:0.09283)1.000:0.19550)0.929:0.06091)0.965:0.07138,(((XP_009119606.1:0.00675,(RID40065.1:0.00632,KAG5374673.1:0.06929)0.738:0.00223)1.000:0.30874,(((KAG5378408.1:0.03037,(XP_009102435.1:0.00050,(XP_009102436.1:0.00054,RID53261.1:0.00190)0.765:0.00192)0.885:0.00748)1.000:0.13759,(((RID53260.1:0.0,XP_018508678.1:0.0):0.00055,(KAG5378411.1:0.00053,XP_033130655.1:0.08386)0.765:0.01969)1.000:0.16649,((RID72075.1:0.04759,KAG5406172.1:0.02265)1.000:0.13309,(((XP_033130809.1:0.0,XP_009102946.1:0.0):0.00055,XP_009102944.1:0.00055)0.979:0.02062,(KAG5378837.1:0.03939,RID53437.1:0.10793)0.851:0.00926)1.000:0.14848)0.895:0.02073)0.544:0.01238)1.000:0.23687,((((RID47763.1:0.00222,(XP_009116934.2:0.00055,XP_009116935.2:0.07606)0.982:0.01340)1.000:0.07765,(KAG5398732.1:0.03842,XP_033148261.1:0.02260)0.994:0.04864)0.940:0.04040,((RID64810.1:0.00055,(KAG5399492.1:0.00055,XP_009138719.2:0.00055)0.929:0.00603)1.000:0.12512,(XP_009116937.2:0.00206,RID47764.1:0.00558)1.000:0.07732)0.982:0.05933)1.000:0.20575,(((RID69002.1:0.00374,XP_009132041.1:0.00054)1.000:0.06831,(RID69003.1:0.00252,XP_009132039.1:0.00498)1.000:0.09441)1.000:0.10540,((XP_009108545.1:0.00054,(XP_033132205.1:0.00055,RID50366.1:0.03786)0.939:0.00054)1.000:0.13157,((KAG5394925.1:0.19158,RID60137.1:0.00055)1.000:0.42834,((XP_009118234.2:0.00757,(KAG5402622.1:0.00055,RID67781.1:0.00055)0.994:0.00054)1.000:0.08987,(RID70346.1:0.00088,XP_009133825.1:0.00629)0.999:0.08967)0.971:0.07474)0.539:0.03225)0.839:0.03439)1.000:0.13990)0.951:0.10405)1.000:0.21489)0.946:0.08008,((XP_006574546.1:0.04006,XP_006575871.1:0.06128)0.998:0.09592,(XP_003544968.1:0.10576,XP_006575870.1:0.09228)0.963:0.05407)1.000:0.27538)0.950:0.06745)0.737:0.06639,(((XP_019106374.1:0.00055,XP_010684393.1:0.00054)1.000:0.34453,(XP_010684396.1:0.02123,(XP_019106379.1:0.02241,(XP_019106378.1:0.00055,XP_010684395.1:0.00055)0.949:0.01089)0.905:0.01744)1.000:0.28246)1.000:0.20384,(XP_003530289.2:0.10779,(XP_003530290.1:0.00054,XP_003547863.1:0.00540)0.998:0.07452)1.000:0.30166)0.038:0.04625)0.756:0.10622)0.968:0.15491)1.000:0.44372,(((((((((XP_009137214.1:0.00054,(KAG5406858.1:0.00183,RID72697.1:0.00055)0.950:0.00712)0.984:0.03701,((KAG5413616.1:0.06951,XP_009135219.1:0.00244)1.000:0.10905,(XP_009137215.1:0.00749,(RID72698.1:0.03422,KAG5406859.1:0.04950)0.599:0.00055)0.997:0.04680)0.219:0.00900)1.000:0.37282,(((XP_009105279.1:0.01533,XP_009105270.1:0.00055)0.751:0.00217,(KAG5415367.1:0.00376,RID79865.1:0.00055)0.874:0.00526)1.000:0.17121,(KAG5415369.1:0.03023,(RID79867.1:0.0,XP_009105752.1:0.0):0.00055)0.999:0.14488)1.000:0.32833)0.929:0.07491,((XP_022845604.1:0.36540,(XP_004234482.1:0.16234,((XP_010316607.1:0.00481,(XP_010316606.1:0.0,XP_010316605.1:0.0):0.00054)0.999:0.04704,(XP_010316602.1:0.03116,(XP_025885213.1:0.00183,XP_010316604.1:0.00055)0.986:0.02393)0.925:0.02678)1.000:0.15263)1.000:0.18615)0.993:0.11739,(XP_030491727.1:0.30121,(XP_003529622.1:0.27618,XP_003529623.1:0.27481)0.985:0.08697)0.946:0.07491)0.263:0.03415)0.911:0.05788,(CAA3025909.1:0.00443,(XP_022878014.1:0.00055,XP_022878013.1:0.00054)0.892:0.00667)1.000:0.34204)0.999:0.18717,(((KAF2934933.1:0.0,XP_015636697.1:0.0):0.37062,((EAZ31330.1:0.11029,(KAF2934926.1:0.00055,(KAF2934925.1:0.0,KAB8096077.1:0.0,XP_015634345.1:0.0,EEC77631.1:0.0,BAF15216.1:0.0):0.00054)0.859:0.02227)1.000:0.38650,(((KAF2934929.1:0.00055,KAF2934927.1:0.00055)0.965:0.03095,(KAF2934928.1:0.00054,EAZ31331.1:0.00199)0.997:0.04788)0.979:0.06366,(EAZ31332.1:0.04155,(XP_015636694.1:0.00055,((KAF2934932.1:0.0,XP_015636696.1:0.0,EEC77634.1:0.0):0.00055,(KAF2934931.1:0.0,XP_015636695.1:0.0):0.00054)0.497:0.00054)0.995:0.05006)0.882:0.08027)1.000:0.38307)0.473:0.07977)0.965:0.11671,(XP_030489713.1:0.38259,((((CAA2973760.1:0.00055,(CAA2973762.1:0.03357,CAA2973761.1:0.00054)0.996:0.03807)1.000:0.17484,(XP_022877572.1:0.00750,(((CAA2933401.1:0.00053,(CAA2933403.1:0.00970,CAA2933402.1:0.00055)0.591:0.00054)0.998:0.02099,(XP_022877571.1:0.00055,XP_022877569.1:0.00055)0.923:0.00053)0.973:0.00131,XP_022877573.1:0.00054)1.000:0.08286)1.000:0.17093)0.999:0.13680,(XP_004244205.1:0.30462,(PHT43775.1:0.17604,XP_010324440.3:0.10683)1.000:0.34029)0.149:0.04682)0.985:0.08035,((XP_006592906.1:0.13431,((XP_006594784.1:0.03927,(XP_003541849.2:0.00055,XP_006594783.1:0.00055)0.989:0.00053)1.000:0.09797,((XP_003541851.2:0.00521,XP_006594785.1:0.00055)1.000:0.07768,XP_006593298.1:0.10881)0.346:0.01890)0.969:0.06030)1.000:0.16831,(XP_010675614.1:0.25141,XP_010675613.1:0.31650)1.000:0.25921)0.902:0.04956)0.200:0.03196)1.000:0.27798)0.882:0.08077)1.000:0.38337,((((KAF2940874.1:0.0,KAB8093188.1:0.0,XP_015630330.1:0.0,EEE59768.1:0.0,BAF12928.1:0.0):0.00053,EEC76023.1:0.00280)1.000:0.16149,(((KAF2940870.1:0.0,KAB8093186.1:0.0,XP_015630897.1:0.0,BAF12927.1:0.0):0.00055,(KAF2940871.1:0.00055,EAZ28287.1:0.00054)0.000:0.00054)0.832:0.00319,EAY86111.1:0.23488)1.000:0.21550)1.000:0.17194,((EEC69164.1:0.00053,((KAF2907572.1:0.0,XP_015620634.1:0.0,EEE53109.1:0.0,BAF29675.1:0.0):0.00421,KAB8117340.1:0.00210)0.939:0.00829)1.000:0.50086,(((KAF2924256.1:0.0,KAF2924255.1:0.0,EAZ40934.1:0.0,EAZ04982.1:0.0):0.00055,(KAF2924254.1:0.0,XP_015647145.1:0.0):0.00054)1.000:0.25178,(((((XP_030494016.1:0.11363,(XP_030494013.1:0.14393,(XP_030494015.1:0.00055,XP_030494014.1:0.00055)0.997:0.06544)0.717:0.03574)0.998:0.08107,((XP_003528968.1:0.02450,XP_003534146.1:0.01259)1.000:0.10020,(XP_022889809.1:0.13140,((XP_010314225.1:0.00187,XP_004252272.1:0.00054)1.000:0.17452,(PHT47426.1:0.06966,NP_001234620.2:0.02430)0.995:0.07302)0.944:0.05206)0.999:0.09524)0.857:0.04657)0.929:0.04252,((RID80286.1:0.0,XP_009113531.1:0.0):0.13343,(KAG5415824.1:0.00188,(RID80285.1:0.0,XP_009113523.1:0.0):0.00410)1.000:0.10631)0.999:0.09347)0.678:0.03774,XP_010686092.1:0.16838)0.999:0.12565,(((KAF2950391.1:0.0,KAB8081596.1:0.0,XP_015623068.1:0.0,BAF05070.1:0.0,BAD73293.1:0.0):0.00055,(XP_025881753.1:0.00055,EEE54664.1:0.03769)1.000:0.00327)0.761:0.00181,EAY74244.1:0.00055)1.000:0.20924)0.948:0.06820)0.315:0.05222)0.229:0.05176)1.000:0.32621)0.915:0.05875,((((KAF2928154.1:0.0,XP_015643676.1:0.0):0.00054,XP_015643677.1:0.00055)1.000:0.23011,((((RID40919.1:0.00055,XP_009119981.1:0.00167)1.000:0.24420,(XP_004244167.1:0.19605,(XP_022879002.1:0.00204,(XP_022879001.1:0.00055,(XP_022879004.1:0.00055,XP_022879003.1:0.00055)1.000:0.05912)0.000:0.00053)1.000:0.15890)0.941:0.05257)0.331:0.03603,(XP_030478687.1:0.05157,XP_030478686.1:0.02603)1.000:0.15743)0.589:0.04044,(XP_003527305.1:0.00054,(XP_006582224.1:0.03662,(XP_006582225.1:0.00055,XP_006582226.1:0.00055)0.999:0.08380)0.862:0.01898)1.000:0.20586)0.999:0.12761)1.000:0.21536,((CAA2998238.1:0.16338,(PHT59453.1:0.04315,XP_004228406.1:0.06110)1.000:0.12584)1.000:0.10613,(((XP_003556662.1:0.10210,XP_003517829.1:0.20984)0.976:0.05293,((((KAG5385487.1:0.0,RID46464.1:0.0):0.00055,XP_009115373.1:0.00192)0.979:0.03981,(RID51485.1:0.00652,(KAG5390529.1:0.00055,XP_009110017.1:0.00187)0.779:0.00293)0.991:0.05160)1.000:0.16058,(XP_030483928.1:0.06272,XP_030483419.1:0.16869)1.000:0.12917)0.090:0.01598)0.966:0.03958,((XP_010680724.1:0.00186,(XP_019105750.1:0.00055,XP_019105749.1:0.03061)0.086:0.00055)1.000:0.24857,(((KAF2912999.1:0.0,XP_015613193.1:0.0,EEE50740.1:0.0,BAF26261.1:0.0):0.00117,(KAB8112377.1:0.00189,EEC66726.1:0.00055)1.000:0.00055)1.000:0.14669,(XP_025879548.1:0.06287,(EEE58575.1:0.00179,((KAF2937970.1:0.0,KAB8090776.1:0.0,XP_015628023.1:0.0,BAF11272.1:0.0):0.00055,EEC74750.1:0.00179)0.000:0.00055)1.000:0.00054)1.000:0.11786)1.000:0.13794)0.173:0.02804)0.771:0.02456)0.999:0.15886)1.000:0.19291)0.577:0.03621,((((KAF8826981.1:0.71854,((XP_001549785.1:0.02659,XP_024550042.1:0.00054)1.000:0.65040,((SMY23510.1:0.00208,((SMR50806.1:0.0,SMR51746.1:0.0,XP_003852946.1:0.0):0.00055,SMQ49822.1:0.00218)0.830:0.00055)1.000:0.30025,(XP_024551308.1:0.20287,((BCS00431.1:0.0,BCS12207.1:0.0):0.24343,XP_003655857.1:0.18032)0.700:0.06209)0.949:0.09691)0.987:0.17426)0.823:0.09549)0.999:0.29513,(((((((2645095903:0.0,2004|2004.peg.1054:0.0):0.80374,((2644218664:0.13924,(2643746620:0.02895,(2644218665:0.01469,2644256761:0.00532)0.961:0.02385)0.986:0.09618)1.000:0.56725,((2645098656:0.0,2004|2004.peg.3785:0.0):0.46779,(2643896989:0.01946,2644479195:0.02609)1.000:0.42083)0.993:0.17453)0.996:0.24214)0.975:0.13678,((((((2643936378:0.08640,(2643746082:0.06663,(2644222662:0.01718,2644260582:0.02308)0.991:0.04680)0.716:0.03012)1.000:0.31698,(2645518239:0.12497,2521670446:0.15629)0.997:0.15674)0.936:0.11372,(2644247773:0.29058,2644248658:0.37495)0.516:0.11490)1.000:0.34679,(((2645578703:0.0,2056|2056.peg.4187:0.0):0.21320,1009|1009.peg.2604:0.20048)1.000:0.28950,(((2644347363:0.00269,2007|2007.peg.1759:0.00053)0.891:0.01057,(2644168812:0.00269,2006|2006.peg.4646:0.00053)0.794:0.00561)1.000:0.19426,(((2644413513:0.0,2009|2009.peg.3269:0.0):0.01856,(2643912463:0.0,2010|2010.peg.3043:0.0):0.02701)0.979:0.05565,((2643966861:0.0,2011|2011.peg.4064:0.0):0.01813,((2645140271:0.0,2008|2008.peg.1088:0.0):0.00530,(2644915338:0.0,2005|2005.peg.960:0.0):0.01317)0.999:0.05539)0.998:0.08377)0.974:0.10051)0.980:0.12472)1.000:0.51022)0.838:0.06199,((2643743592:0.04766,(2643936652:0.10449,(2644222539:0.03864,2644256621:0.04958)0.992:0.06446)0.555:0.03806)1.000:0.51503,((2644243354:0.26308,(2643967176:0.0,2644140007:0.0):0.17404)1.000:0.21763,((2643933901:0.03911,(2644220001:0.01049,2644256892:0.01163)0.984:0.07511)1.000:0.52585,((2644255305:0.03904,2644359827:0.03828)1.000:0.24142,((2644215457:0.02451,2643791250:0.01365)1.000:0.22247,((2644905903:0.06868,2645399186:0.04167)1.000:0.20125,((2643800991:0.0,2644473359:0.0):0.23852,2645055248:0.21978)0.714:0.07277)0.867:0.05879)0.930:0.06600)0.967:0.10312)0.629:0.05121)0.984:0.13721)0.989:0.16844)0.944:0.07591,(((((((((2521859364:0.00988,(2644522723:0.0,2072|2072.peg.4319:0.0):0.00237)0.994:0.03804,((2521668802:0.0,2529487730:0.0):0.02038,(2562543039:0.01942,(2643922214:0.0,2075|2075.peg.5444:0.0):0.01551)0.216:0.00265)0.191:0.00977)1.000:0.10624,(((2644657521:0.0,2078|2078.peg.2713:0.0,2065|2065.peg.2739:0.0):0.02928,1000|1000.peg.2154:0.02089)0.999:0.09041,((((2644108425:0.0,2644336080:0.0,2644546937:0.0,2088|2088.peg.5367:0.0,2081|2081.peg.6333:0.0,2086|2086.peg.7090:0.0,2092|2092.peg.6231:0.0,2082|2082.peg.6445:0.0):0.00055,1021|1021.peg.6352:0.00054)0.997:0.04196,((2644676689:0.0,2091|2091.peg.5317:0.0):0.03036,((2644381418:0.0,2643809716:0.0,2083|2083.peg.6774:0.0,2087|2087.peg.6718:0.0):0.00055,(2644686837:0.0,2644448769:0.0,2089|2089.peg.719:0.0,2085|2085.peg.1186:0.0,2090|2090.peg.608:0.0,1022|1022.peg.5742:0.0,1023|1023.peg.867:0.0,2084|2084.peg.1655:0.0):0.00247)0.987:0.02522)0.984:0.03472)0.986:0.04110,(((2644496417:0.0,2069|2069.peg.4801:0.0):0.08810,(((1001|1001.peg.1996:0.0,1003|1003.peg.1919:0.0):0.03911,((1013|1013.peg.5998:0.00245,(1007|1007.peg.892:0.0,1008|1008.peg.3987:0.0):0.00055)0.915:0.01107,(1002|1002.peg.959:0.00320,((1011|1011.peg.3860:0.0,1024|1024.peg.3816:0.0):0.00248,1012|1012.peg.2378:0.00243)0.990:0.02195)0.959:0.01899)0.748:0.00860)0.899:0.01624,(1009|1009.peg.2156:0.02037,(((2645149906:0.0,2645597020:0.0,2645604141:0.0,2061|2061.peg.4841:0.0,2058|2058.peg.4110:0.0,2067|2067.peg.2977:0.0):0.01179,((1005|1005.peg.388:0.0,1004|1004.peg.2366:0.0):0.01445,1006|1006.peg.3004:0.00764)0.629:0.00343)0.997:0.03822,((2644201721:0.0,2644481161:0.0,2063|2063.peg.2143:0.0,1014|1014.peg.5496:0.0,2077|2077.peg.1895:0.0,2070|2070.peg.1905:0.0):0.02054,1010|1010.peg.1708:0.01909)0.996:0.03120)0.532:0.00912)0.944:0.02360)0.910:0.02419)0.724:0.01314,((2644653377:0.00243,(2076|2076.peg.3665:0.0,2064|2064.peg.3760:0.0):0.00055)1.000:0.07770,((2645577683:0.0,2056|2056.peg.3183:0.0):0.02345,((2645591465:0.0,2645587388:0.0,2057|2057.peg.3023:0.0,2066|2066.peg.3593:0.0):0.00055,(2645510168:0.0,2060|2060.peg.1834:0.0):0.00698)0.977:0.03286)1.000:0.10693)0.003:0.02104)0.991:0.05331)1.000:0.11511)0.974:0.04994)0.901:0.02225,((2643813292:0.0,2073|2073.peg.3417:0.0):0.16076,((2645407183:0.0,2054|2054.peg.3876:0.0):0.00054,(2645437410:0.0,2053|2053.peg.3887:0.0):0.01106)1.000:0.16072)0.984:0.06532)0.994:0.06793,(((2518213218:0.08169,((2644006508:0.0,2079|2079.peg.4205:0.0):0.01639,(2510429989:0.00525,(2230703777:0.0,2517741335:0.0):0.00965)0.900:0.00851)0.847:0.01876)0.966:0.03243,((2644195956:0.0,1018|1018.peg.1293:0.0,2062|2062.peg.5521:0.0):0.01491,1017|1017.peg.905:0.01894)0.995:0.04266)0.008:0.01349,((2644241926:0.0,2068|2068.peg.4612:0.0):0.03002,(1016|1016.peg.4357:0.03996,(1020|1020.peg.3954:0.02364,(1015|1015.peg.4698:0.00253,1019|1019.peg.1671:0.00499)0.923:0.01198)0.998:0.04543)0.988:0.03982)0.818:0.02857)0.964:0.05545)0.426:0.02989,2643475870:0.10178)1.000:0.70873,(2643697332:0.0,2643627829:0.0,2640073901:0.0):0.62289)0.674:0.10923,((((2643766031:0.0,2644461345:0.0):0.07755,2644407631:0.07529)0.984:0.09996,((2644430706:0.08633,2644386282:0.07642)0.997:0.11021,(2524898046:0.09932,((2521771587:0.07907,2521692377:0.05176)0.988:0.04560,((2521676302:0.02130,2644437985:0.01292)0.998:0.06169,(2644631154:0.06004,2563433073:0.11727)0.356:0.03338)0.962:0.03454)0.963:0.03562)0.995:0.08502)0.993:0.11237)1.000:0.35794,((2643741648:0.04292,(2644220508:0.05770,(2643934918:0.06622,2644259435:0.04686)0.395:0.01890)0.755:0.03225)1.000:0.28737,((2644474077:0.0,2643797381:0.0):0.18458,(2644215624:0.03357,2643790417:0.03172)1.000:0.20543)0.997:0.20168)1.000:0.34557)0.452:0.05721)0.941:0.08498,((2639855124:0.71606,(2522792999:0.00462,(2522566949:0.00236,2640402055:0.00710)0.265:0.00244)1.000:0.58622)0.882:0.15092,((((2645386880:0.19589,(2639852179:0.14694,((2522792747:0.0,2522567174:0.0):0.07572,(2640401867:0.09956,2640401041:0.03941)0.916:0.04732)0.716:0.05153)0.998:0.13583)1.000:0.31393,((2643850516:0.00566,2644134273:0.00686)1.000:0.25975,(2645720061:0.02232,2645726918:0.02411)1.000:0.36319)0.781:0.11049)0.939:0.10196,(((2644386288:0.33632,((2563392621:0.00055,2639095422:0.00201)1.000:0.15640,((2643764158:0.0,2644461409:0.0):0.07452,2644406762:0.09145)0.831:0.05926)0.997:0.19958)1.000:0.26696,((2644228107:0.35150,(2644230436:0.36585,((2645160054:0.00755,2645355007:0.00868)1.000:0.22868,((2644098930:0.0,2644114811:0.0):0.08260,2583210038:0.10175)0.999:0.16478)0.967:0.09726)0.971:0.07999)0.994:0.12144,(((2644279992:0.23119,(2645496009:0.00115,2645424678:0.00954)1.000:0.17971)0.940:0.05322,((2645363463:0.07261,(2645378290:0.00055,2645387303:0.00414)0.969:0.04536)1.000:0.22914,((2645441235:0.04863,2645298159:0.02010)1.000:0.18667,((2639855010:0.07870,(2640397678:0.02167,(2522567692:0.01273,(2522796173:0.00654,2640405375:0.00428)0.720:0.00257)0.959:0.02156)0.999:0.05801)0.991:0.06566,(2644094245:0.14689,2645491876:0.13283)0.297:0.04040)0.980:0.06264)0.993:0.10069)0.908:0.04050)1.000:0.21373,((2644938768:0.15545,(2644928550:0.14513,2518164182:0.21749)0.266:0.04373)1.000:0.24948,(2644197735:0.33099,((2522506193:0.03173,2644608383:0.01705)1.000:0.30102,((((2645527763:0.0,2645063714:0.0):0.22917,((2558677233:0.14437,(2640268351:0.00605,2522558182:0.00450)1.000:0.18985)0.969:0.06622,(((2643734387:0.00543,2644172503:0.00584)0.996:0.06089,(2643784071:0.09529,(2645426882:0.00533,2645476398:0.01542)0.888:0.02793)0.956:0.03766)1.000:0.16777,(2643887444:0.15933,((2643997443:0.05427,2643847449:0.08575)0.865:0.04590,(2645028682:0.07319,2519945903:0.05618)0.958:0.04311)0.915:0.06139)0.521:0.02774)0.365:0.02501)0.526:0.03674)0.948:0.06220,(2643751938:0.18234,((2643698677:0.0,2643629285:0.0,2643698319:0.0):0.00221,2640074687:0.00055)1.000:0.25965)0.868:0.03903)0.986:0.07785,(2644278155:0.23547,(2644113235:0.13585,2644815265:0.17062)0.751:0.08169)0.929:0.05769)0.905:0.05469)0.583:0.04932)0.863:0.03949)0.992:0.07363)0.872:0.06183)0.993:0.11556)0.992:0.09987,((((2644431083:0.11265,((2643765027:0.0,2644461134:0.0):0.06638,2644404992:0.07335)0.985:0.07314)1.000:0.22741,((2563434564:0.08219,((2644625568:0.01912,(2521682536:0.00054,2644436596:0.00403)0.984:0.03070)0.986:0.05384,(2524903634:0.07870,(2521774331:0.02445,2521696471:0.05083)0.998:0.05770)0.473:0.02535)0.973:0.06097)1.000:0.23024,((2521775013:0.20227,(2524904982:0.09129,2563437289:0.07228)0.984:0.07605)0.999:0.09135,((2644432708:0.03105,2644387731:0.05075)1.000:0.22505,(2644409241:0.11891,((2643765288:0.0,2644462641:0.0):0.08987,(2639098830:0.0,2563396226:0.0):0.09798)0.535:0.04074)1.000:0.16598)0.646:0.04521)0.813:0.02945)0.953:0.04466)0.937:0.08000,((2643847895:0.21001,2645389944:0.25440)1.000:0.46259,((((2521767702:0.08026,2521690493:0.07031)1.000:0.16486,((2645526106:0.0,2645063426:0.0):0.20786,((2644679275:0.03410,(2645425951:0.01188,2645475802:0.02920)0.995:0.03780)0.993:0.08095,(2643996760:0.06059,2643846681:0.02307)0.985:0.05478)0.993:0.08160)0.999:0.10495)0.928:0.04031,2644181165:0.20853)0.174:0.01150,((2644197276:0.21537,(2644953693:0.02081,(2644793439:0.00591,2645461675:0.00253)0.969:0.03757)1.000:0.22652)0.904:0.04467,(2644278815:0.15916,((2645295105:0.02171,(2644382662:0.02045,2645438249:0.02305)0.907:0.01545)0.990:0.05538,(2644816496:0.04667,(2643768019:0.02917,2644111405:0.05442)0.990:0.05530)0.988:0.07238)0.988:0.07786)0.946:0.04693)0.899:0.04123)0.984:0.13370)0.999:0.20338)0.959:0.07922,2519947491:0.86379)0.610:0.07229)0.175:0.03955)0.829:0.05929,((2644434428:0.31205,(2563438902:0.10739,((2643761751:0.0,2644460821:0.0):0.07020,(2639099380:0.0,2563397023:0.0):0.05733)0.993:0.07029)0.997:0.14596)1.000:0.27420,(((2593323358:0.06784,2565990471:0.07391)1.000:0.83785,(2644320872:0.30367,(2645410680:0.00224,2645330474:0.00055)0.998:0.22097)1.000:0.40425)0.894:0.17366,((((((2644534683:0.02074,2643825010:0.00896)1.000:0.26587,((2644228066:0.20580,2644322249:0.13064)0.940:0.07958,((((2644098777:0.0,2644116138:0.0):0.03450,2583211364:0.03735)0.993:0.05098,(2644032627:0.09625,2643959967:0.10274)0.655:0.01724)0.998:0.13699,(2643959968:0.19569,2644032626:0.23635)1.000:0.28760)0.684:0.03919)0.990:0.11930)1.000:0.22877,(2643691264:0.43648,(((2643545251:0.00585,2595304565:0.00351)1.000:0.21941,(2643523047:0.00054,2563416604:0.01914)1.000:0.20590)1.000:0.27660,(2644277486:0.38376,((2645017766:0.01193,(2645157692:0.02509,2645355915:0.00304)0.695:0.00424)1.000:0.45905,((2524904935:0.11975,(2563439208:0.14539,((2521766967:0.02668,2521691696:0.05875)0.999:0.09007,(2644625850:0.07713,(2521678345:0.01672,2644436283:0.02758)0.986:0.04954)0.901:0.04215)0.972:0.05971)0.539:0.04434)1.000:0.20690,(2644433516:0.24392,(2644402457:0.06471,((2643761831:0.0,2644460742:0.0):0.06139,(2639097951:0.00228,2563397779:0.00055)1.000:0.07937)0.747:0.04565)1.000:0.24808)0.749:0.05781)0.990:0.11401)0.915:0.09291)0.333:0.03773)0.643:0.04930)0.946:0.07260)0.693:0.07476,(((2644793635:0.00207,2645461373:0.01092)0.996:0.10054,(2645329059:0.00841,2644954315:0.01773)0.936:0.04386)1.000:0.41289,((2523575199:0.00170,(2522438621:0.00226,2595083461:0.00055)1.000:0.00059)1.000:0.19978,(((2645499859:0.00527,2563412050:0.01071)1.000:0.10110,(2644927246:0.08921,((2557409140:0.0,2643624280:0.0):0.00418,2517823360:0.00054)1.000:0.13347)0.975:0.05181)0.939:0.05839,(2645060287:0.10713,(2645050648:0.09797,(2517826473:0.07105,2518162349:0.04120)0.961:0.05166)0.966:0.04935)1.000:0.13864)0.000:0.07914)0.992:0.17409)1.000:0.33090)0.263:0.06376,((2644818648:0.21675,(2643766683:0.04276,2644113410:0.02949)1.000:0.18687)0.989:0.15966,((2645029793:0.14268,2643885375:0.21730)0.943:0.06351,((2643733475:0.00054,2644170049:0.01567)1.000:0.35204,((2643628487:0.0,2643697989:0.0):0.02562,2640073224:0.00385)1.000:0.30426)0.303:0.04743)1.000:0.23247)0.997:0.17398)0.702:0.04082,2644407335:0.49577)0.988:0.12467)0.115:0.06519)0.960:0.08733)0.907:0.05060)0.958:0.07957)0.623:0.04661)0.958:0.08032)0.945:0.08623,(((2643738619:0.17424,((2639145069:0.0,2643704648:0.0):0.04094,2639843503:0.08054)1.000:0.25218)1.000:0.63713,(2644990456:0.24219,(((2643976581:0.05239,(((2644697456:0.0,2643878839:0.0):0.00055,2644660155:0.00239)0.962:0.01213,(2643940334:0.00474,(2644694849:0.00240,2643817622:0.00241)0.800:0.00240)0.744:0.00230)0.977:0.04859)1.000:0.18754,(2643828469:0.07036,2558297697:0.04341)1.000:0.18079)0.246:0.04410,(2644305805:0.17415,(2643743727:0.04615,(2643936522:0.05907,(2644222361:0.02239,2644256375:0.00787)0.965:0.03323)0.907:0.03029)1.000:0.32914)0.848:0.08299)0.997:0.16390)1.000:0.45760)0.227:0.03411,(2644246674:0.64491,(2643736769:0.11556,((2639844406:0.01285,(2643705045:0.0,2639145791:0.0):0.00976)1.000:0.20566,2639134946:0.18190)0.323:0.04980)1.000:0.36726)0.990:0.23228)0.937:0.09538)0.599:0.06429,((2643569919:0.17548,(((2644195378:0.0,2062|2062.peg.4951:0.0,1018|1018.peg.2913:0.0):0.00055,1017|1017.peg.4686:0.00211)1.000:0.09937,(((2644203262:0.0,2063|2063.peg.3677:0.0):0.00621,(2644485072:0.0,2077|2077.peg.1462:0.0,1014|1014.peg.1166:0.0,2070|2070.peg.5783:0.0):0.01284)0.996:0.04438,(1010|1010.peg.3997:0.02935,1009|1009.peg.5471:0.03661)0.445:0.00707)0.000:0.03023)0.962:0.10630)1.000:0.62067,(2644181590:0.37344,((2644350584:0.00260,2007|2007.peg.4950:0.00055)0.891:0.01642,(2644169169:0.00262,2006|2006.peg.5002:0.00055)0.897:0.01801)0.994:0.22291)1.000:0.59978)0.960:0.17932)0.963:0.13091,(((WP_011278657.1:1.43240,(CAA3023918.1:0.0,XP_022849387.1:0.0):1.81326)0.998:0.88029,(((((2639865032:0.0,2640251490:0.0,2639859028:0.0):0.00251,(2640284418:0.00477,2639634636:0.00055)0.854:0.00465)0.992:0.09237,(2563428139:0.07066,(2643505301:0.00239,2645668922:0.00055)0.986:0.03713)0.370:0.03865)1.000:0.59132,((2639133494:0.19458,(2574354836:0.0,2643501945:0.0):0.22239)0.999:0.31276,(2522442702:0.37677,(2563430892:0.15213,(2643702144:0.0,2639143316:0.0):0.23922)0.980:0.13819)1.000:0.48410)0.995:0.27704)0.996:0.29378,((2574352475:0.0,2643499931:0.0):1.04622,(2645712040:0.26200,(((2643703001:0.0,2639144336:0.0):0.02926,2639842226:0.00627)1.000:0.18468,((2574353324:0.0,2643501045:0.0):0.20256,(2644740732:0.03350,(2561992589:0.00055,2645668037:0.00233)0.978:0.03376)1.000:0.17745)0.867:0.04625)0.992:0.14279)1.000:0.59484)0.859:0.13405)0.864:0.11246)0.593:0.07065,((2644970047:0.03645,(2644370769:0.09206,(2644683661:0.02901,((2644009861:0.01871,2644640519:0.03684)0.981:0.01967,2563782121:0.03994)0.048:0.00362)0.767:0.01720)0.809:0.02679)1.000:0.36867,(2644799815:0.63376,2645543333:0.40266)0.150:0.15118)1.000:0.64529)0.565:0.11314)1.000:0.32024,((NP_648918.1:0.87510,(NP_001018529.1:0.71354,(XP_006504980.1:0.92030,((NP_997221.2:0.03954,(XP_006511165.1:0.02426,(NP_665834.1:0.00055,XP_006511164.1:0.00055)0.993:0.00054)1.000:0.14257)1.000:0.22048,((NP_001093484.1:0.00055,(XP_005159168.1:0.00055,(XP_009291844.1:0.0,XP_017207434.1:0.0):0.00055)0.000:0.00055)0.997:0.08520,(NP_001002735.1:0.03557,XP_017212333.1:0.00054)1.000:0.17283)0.963:0.09183)1.000:0.40292)0.460:0.09430)0.670:0.10684)0.951:0.15613,((NP_497558.1:0.17619,NP_501271.1:0.15088)1.000:1.06627,(KAF8823441.1:0.93529,(XP_024553945.1:0.67402,(((BCS00998.1:0.0,BCS12754.1:0.0):0.59298,((BCR98490.1:0.0,BCS10827.1:0.0):0.65056,(XP_001552465.2:0.70558,(SMQ55517.1:0.12971,XP_003848491.1:0.04195)1.000:0.28012)0.932:0.12502)0.999:0.31071)0.998:0.31667,XP_024546996.1:0.78889)0.829:0.07014)0.912:0.10451)1.000:0.55120)0.909:0.15467)0.657:0.05784)0.821:0.08478)0.998:0.20393,(((XP_024389203.1:0.0,XP_024389202.1:0.0,XP_024389200.1:0.0,XP_024389199.1:0.0,XP_024389198.1:0.0,XP_024389197.1:0.0):0.45270,(XP_024356634.1:0.00055,XP_024356633.1:0.00054)1.000:0.49847)0.998:0.26513,((XP_024368384.1:0.18584,(XP_024388131.1:0.15934,(XP_024372565.1:0.00054,XP_024372566.1:0.00055)1.000:0.19215)0.505:0.07482)1.000:0.33744,((EEC71957.1:0.00054,((KAF2953803.1:0.0,KAB8084742.1:0.0,XP_015650173.1:0.0,EAZ14486.1:0.0,BAD82183.1:0.0):0.00055,XP_015650161.1:0.00055)0.000:0.00054)1.000:0.38363,(((PHT31329.1:0.05506,XP_004250081.1:0.03657)1.000:0.25945,((XP_003538061.1:0.14780,(((KAG5400133.1:0.0,XP_009124219.1:0.0):0.00054,RID65589.1:0.00429)0.800:0.00417,(XP_009124218.1:0.05346,XP_033147446.1:0.21100)1.000:0.13096)1.000:0.30064)0.660:0.05051,XP_030481578.1:0.19268)0.904:0.03849)0.113:0.01974,(XP_010673861.1:0.00055,XP_010673860.1:0.00155)1.000:0.24466)0.756:0.05902)1.000:0.28989)0.950:0.12571)0.872:0.09981)0.940:0.07921,((XP_024362173.1:0.25324,((XP_024356970.1:0.00055,(XP_024356969.1:0.00055,(XP_024356971.1:0.00054,XP_024356972.1:0.00215)0.833:0.00458)0.696:0.00185)1.000:0.20015,(XP_024381951.1:0.02552,(XP_024381949.1:0.0,XP_024381948.1:0.0,XP_024381947.1:0.0):0.01098)1.000:0.26090)0.946:0.09287)1.000:0.20148,(XP_024369923.1:0.50007,(XP_024358587.1:0.0,XP_024358586.1:0.0,XP_024358585.1:0.0,XP_024358584.1:0.0):0.69728)0.638:0.07040)1.000:0.21319)0.803:0.04162)0.948:0.07428)0.835:0.09730)0.864:0.05905)0.931:0.07998)0.907:0.04207);


# Gene tree of AT3G60140.1 and his homologues 

((((XP_022896264.1:0.17342,(CAA2978074.1:0.07763,XP_022897544.1:0.00054)1.000:0.20918)0.998:0.14959,(XP_010322187.1:0.36193,(NP_001234412.1:0.10023,PHT60187.1:0.06790)1.000:0.25741)0.336:0.06434)1.000:0.18890,(XP_030496087.1:0.46182,(((PHT35838.1:0.11799,XP_004248829.1:0.05057)0.987:0.08270,(PHT36634.1:0.08120,(XP_019070593.1:0.00055,XP_004244958.1:0.00055)1.000:0.06320)0.982:0.08123)1.000:0.24919,((XP_030510258.1:0.10946,XP_030509884.1:0.11202)1.000:0.18999,(XP_003546869.1:0.19240,(XP_003531423.1:0.09675,XP_003532869.1:0.14098)1.000:0.13319)1.000:0.15599)0.957:0.07813)0.814:0.07770)0.978:0.09802)0.672:0.05925,(XP_006595054.1:0.54173,(((EEC84793.1:0.01021,(XP_015610949.1:0.00055,(KAB8111100.1:0.00055,(KAF2916803.1:0.00217,EAZ45192.1:0.00055)0.000:0.00055)0.000:0.00054)0.925:0.00823)1.000:0.11155,((EAZ09573.1:0.00253,((KAF2916805.1:0.0,KAB8111101.1:0.0,XP_015610659.1:0.0,BAF25453.1:0.0):0.00054,EAZ45194.1:0.04050)0.950:0.00807)0.982:0.03858,(EEC67808.1:0.04796,(((BAF27759.2:0.05923,KAB8114482.1:0.07686)0.997:0.05951,KAF2909849.1:0.01789)0.722:0.00054,EEE51771.1:0.00055)0.989:0.03879)0.979:0.04072)1.000:0.08806)0.998:0.13417,(((KAF2920429.1:0.0,KAF2920427.1:0.0,KAB8109126.1:0.0,XP_015648468.1:0.0,EEC83853.1:0.0):0.00055,(XP_015648467.2:0.00055,BAF24116.2:0.00055)0.954:0.00054)1.000:0.23587,((KAF2920426.1:0.0,KAB8109123.1:0.0,XP_015650451.1:0.0,EEC83852.1:0.0,BAF24115.1:0.0):0.00055,(KAF2920425.1:0.0,KAB8109124.1:0.0):0.00054)1.000:0.13856)0.935:0.07767)1.000:0.34598)0.350:0.07124,((((CAA2980840.1:0.01159,(CAA2980839.1:0.00737,(CAA2980838.1:0.0,XP_022847962.1:0.0):0.00054)0.583:0.00051)1.000:0.50924,(((RID49420.1:0.00794,(XP_033133367.1:0.00201,((XP_033133366.1:0.0,XP_033133363.1:0.0):0.00055,KAG5387931.1:0.00055)0.000:0.00053)0.961:0.00054)0.985:0.08210,(((XP_033148500.1:0.0,XP_033148499.1:0.0):0.00055,XP_033148501.1:0.00200)0.991:0.03219,(XP_009144939.2:0.00055,(KAG5397275.1:0.00055,RID62595.1:0.00055)0.000:0.00055)0.999:0.04057)0.909:0.04806)1.000:0.41868,((KAG5414480.1:0.04993,XP_009148652.1:0.00870)1.000:0.47514,(((XP_033142783.1:0.00055,(RID80036.1:0.00178,(KAG5415524.1:0.00055,XP_009108971.2:0.00055)0.000:0.00055)0.548:0.00194)1.000:0.11099,(((KAG5389253.1:0.0,RID50032.1:0.0):0.00677,XP_009107810.2:0.00566)1.000:0.07797,(KAG5389264.1:0.00569,(RID50037.1:0.00189,(XP_033133704.1:0.00178,XP_033133703.1:0.00178)0.815:0.00178)0.902:0.00712)1.000:0.10983)0.102:0.02086)0.989:0.10460,(((KAG5385120.1:0.00178,(XP_033137260.1:0.0,RID46179.1:0.0):0.00170)0.932:0.01126,(((XP_033140393.1:0.0,XP_033140389.1:0.0,XP_033140388.1:0.0):0.00055,(XP_033140392.1:0.00102,KAG5412065.1:0.00055)1.000:0.00075)0.769:0.00133,((XP_033140391.1:0.00055,((RID76619.1:0.00211,(XP_033142048.1:0.00518,RID70661.1:0.00054)0.898:0.00814)1.000:0.00055,KAG5412035.1:0.00173)0.000:0.00055)0.851:0.00173,XP_033140390.1:0.00053)0.741:0.00565)0.920:0.01338)1.000:0.07793,(((XP_033134125.1:0.0,XP_009123220.1:0.0,XP_009123219.1:0.0):0.00055,(KAG5382364.1:0.00055,KAG5382366.1:0.00184)0.855:0.00305)1.000:0.07987,((KAG5380315.1:0.00175,(RID55218.1:0.00055,XP_009105016.2:0.00055)0.000:0.00055)1.000:0.07867,(KAG5390862.1:0.00405,(RID51919.1:0.00180,XP_009110511.1:0.00054)0.904:0.00566)0.995:0.04082)1.000:0.10078)0.964:0.04624)0.995:0.12062)1.000:0.33543)1.000:0.29348)0.999:0.21870)0.835:0.07987,(((XP_022888219.1:0.00447,(CAA2997646.1:0.00054,(((CAA2997643.1:0.00055,(CAA2997641.1:0.00055,CAA2997644.1:0.00055)1.000:0.00062)0.302:0.00065,CAA2997645.1:0.00737)1.000:0.00064,CAA2997642.1:0.00055)0.819:0.00054)0.911:0.00829)1.000:0.39504,(((XP_022888452.1:0.10943,(XP_022888455.1:0.02463,(XP_022888456.1:0.02053,(XP_022888457.1:0.00055,XP_022888458.1:0.00055)0.846:0.00278)0.900:0.00913)0.972:0.04640)1.000:0.30668,((CAA3030019.1:0.04985,(CAA3030018.1:0.00052,CAA3030017.1:0.00055)0.975:0.00053)1.000:0.19614,((XP_022888211.1:0.10813,XP_022888210.1:0.07050)0.818:0.02454,((CAA2941603.1:0.00054,CAA2941605.1:0.00224)1.000:0.07424,((XP_022888215.1:0.00794,XP_022888217.1:0.00882)0.956:0.01575,(((XP_022888214.1:0.01142,XP_022888213.1:0.00127)0.608:0.00476,(XP_022888218.1:0.01299,(CAA2993141.1:0.00692,((CAA2993139.1:0.00055,CAA2993140.1:0.04100)0.891:0.00054,CAA2993138.1:0.00055)0.773:0.00179)0.705:0.00581)0.360:0.00414)0.663:0.01054,XP_022888212.1:0.00393)0.564:0.01437)1.000:0.08257)1.000:0.08929)0.960:0.05393)0.981:0.08258)0.849:0.07465,(((((((CAA3006101.1:0.04436,CAA2982314.1:0.08901)0.982:0.01756,CAA3014440.1:0.00341)0.665:0.00466,((CAA2982312.1:0.00327,(CAA3014442.1:0.02078,CAA3014441.1:0.00055)0.933:0.00990)1.000:0.07964,CAA2982311.1:0.00054)0.700:0.00054)1.000:0.33364,(((CAA3025529.1:0.03315,CAA3025528.1:0.00055)0.999:0.07008,((CAA3025527.1:0.00055,XP_022888763.1:0.00161)0.589:0.00054,(CAA3025530.1:0.00343,CAA3025531.1:0.02130)0.784:0.00117)0.979:0.00054)1.000:0.22127,(CAA3011847.1:0.08974,XP_022888202.1:0.08816)0.939:0.05361)0.997:0.11337)0.923:0.07797,XP_022889159.1:0.68803)0.885:0.06286,((CAA2979870.1:0.00557,XP_022889326.1:0.06664)1.000:0.31120,((XP_022883060.1:0.00055,CAA2938172.1:0.00564)1.000:0.19479,(XP_022883058.1:0.00482,(CAA2938173.1:0.08876,CAA2957656.1:0.02475)0.892:0.01812)0.997:0.11501)0.999:0.15441)0.990:0.11915)0.000:0.03257,(XP_022893289.1:0.16401,XP_022893288.1:0.26898)1.000:0.38846)0.008:0.05860)1.000:0.22249)1.000:0.24466,((((XP_009141279.1:0.00339,(RID66882.1:0.00055,KAG5401886.1:0.01571)0.408:0.00255)0.999:0.10812,(KAG5396548.1:0.00053,XP_009143924.2:0.03405)0.996:0.10061)1.000:0.74705,((((RID67619.1:0.0,XP_009142265.1:0.0):0.05563,(RID61268.1:0.00099,XP_009143039.1:0.00617)0.935:0.03381)1.000:0.28893,((AT3G60140.1:0.06525,((RID47560.1:0.00054,(XP_033136324.1:0.00165,(XP_009116693.2:0.00055,XP_033136323.1:0.00055)1.000:0.01018)1.000:0.00054)1.000:0.06310,(RID64949.1:0.00437,(KAG5399619.1:0.00161,XP_009138868.1:0.00162)0.805:0.00215)1.000:0.06847)0.974:0.04742)1.000:0.20481,(XP_033148313.1:0.11806,(((RID61267.1:0.0,XP_009143033.1:0.0):0.00055,(XP_009143034.1:0.00055,(KAG5395826.1:0.00161,(XP_033148317.1:0.06105,XP_033148316.1:0.04495)0.997:0.03069)0.000:0.00055)0.000:0.00054)0.897:0.00252,XP_033148318.1:0.00055)1.000:0.22476)0.968:0.07537)0.996:0.14557)1.000:0.18075,(((XP_009143040.1:0.00055,RID61269.1:0.00053)1.000:0.43443,(((XP_033148325.1:0.0,XP_033148324.1:0.0,RID61270.1:0.0):0.06336,(XP_033146050.1:0.0,XP_033146049.1:0.0,RID67620.1:0.0):0.03856)1.000:0.17153,((KAG5395823.1:0.00201,(RID61262.1:0.00055,XP_009143026.1:0.00186)0.615:0.00055)1.000:0.08267,((RID47557.1:0.0,XP_009116687.1:0.0):0.01034,XP_009138870.1:0.02625)0.993:0.06040)1.000:0.14488)1.000:0.16064)0.997:0.17887,((KAG5416552.1:0.00857,(XP_009102063.2:0.00053,RID81221.1:0.00055)0.826:0.00683)1.000:0.36505,((((KAG5416360.1:0.0,XP_009123416.1:0.0):0.02721,(KAG5405576.1:0.0,XP_009135064.1:0.0):0.03265)0.926:0.04008,(XP_033147919.1:0.00055,XP_033147918.1:0.08358)1.000:0.08391)1.000:0.16417,(((KAG5415471.1:0.0,XP_009109612.1:0.0):0.01420,(KAG5392273.1:0.00054,XP_018515059.2:0.00650)0.959:0.01665)1.000:0.18301,(((KAG5410143.1:0.0,XP_009128145.1:0.0):0.00057,RID75188.1:0.00308)1.000:0.37255,(((KAG5397167.1:0.0,RID62513.1:0.0):0.00189,XP_009144844.1:0.00055)0.966:0.02953,(KAG5392190.1:0.01200,(RID56765.1:0.0,XP_009147686.1:0.0):0.00304)0.991:0.04699)1.000:0.18321)0.514:0.03872)0.609:0.05101)1.000:0.23278)0.999:0.21254)0.993:0.14559)0.213:0.09400)1.000:0.26364,(((XP_010687284.1:0.56341,(XP_010677906.1:0.55778,(XP_010683022.2:0.35835,XP_010677904.1:0.41031)0.750:0.12203)0.941:0.10611)1.000:0.39765,(XP_030495356.1:0.49729,(XP_006586595.1:0.88244,(XP_030494611.1:0.14304,(XP_030494615.1:0.00229,XP_030494612.1:0.00751)0.997:0.16770)0.998:0.27628)0.573:0.06947)0.973:0.11165)0.996:0.19767,((((KAF2917007.1:0.02507,((KAF2917006.1:0.0,XP_015612357.1:0.0,EEE70032.1:0.0):0.00055,(EEC84871.1:0.00366,(KAB8111280.1:0.0,KAB8111279.1:0.0,BAF25552.1:0.0):0.00183)0.000:0.00054)0.922:0.02873)1.000:0.22994,((KAF2917009.1:0.0,XP_015612589.1:0.0):0.05804,(EAZ09728.1:0.00055,(EEE70034.1:0.08985,(BAF25554.1:0.00055,(XP_025876118.1:0.02172,(KAF2917010.1:0.0,KAB8111282.1:0.0,XP_015612393.1:0.0):0.00055)0.443:0.00055)0.964:0.00055)0.914:0.00712)1.000:0.12305)1.000:0.26750)1.000:0.29779,(((((KAF2930436.1:0.0,XP_015640028.1:0.0,BAF17245.1:0.0):0.00176,(KAB8099131.1:0.00168,EEC79079.1:0.00055)0.788:0.00167)0.998:0.09876,(EEC79080.1:0.00341,(KAF2930438.1:0.03954,EEE63452.1:0.04141)0.978:0.03676)1.000:0.13647)1.000:0.23827,((((KAB8099125.1:0.00055,EEC79145.1:0.00055)0.966:0.01451,((EEE63444.1:0.00055,((KAF2930430.1:0.0,XP_015639292.1:0.0,BAF17241.1:0.0):0.00055,KAF2930429.1:0.00055)0.822:0.00055)0.950:0.00053,(XP_015639294.1:0.0,XP_015639293.1:0.0):0.01339)0.870:0.00683)1.000:0.13934,((EAY97891.1:0.04276,((KAF2930432.1:0.0,KAF2930431.1:0.0,XP_015639295.1:0.0,EEE63445.1:0.0):0.00055,XP_025881474.1:0.00224)0.867:0.00708)1.000:0.07820,(((KAF2930433.1:0.0,XP_015640029.1:0.0):0.00054,(BAF17243.2:0.00055,(EAY97754.1:0.07773,EEE63446.1:0.00055)1.000:0.05785)0.995:0.03105)0.789:0.00295,KAB8099127.1:0.00258)1.000:0.08850)0.782:0.04435)1.000:0.34942,((((KAF2954141.1:0.0,XP_015615756.2:0.0):0.00052,(BAF07205.1:0.00055,(KAB8085040.1:0.0,BAD88178.1:0.0):0.00055)0.998:0.00055)0.781:0.00179,(KAF2954142.1:0.00054,(EEC72093.1:0.00382,EEE55943.1:0.00054)0.999:0.01370)0.777:0.00177)1.000:0.30604,(((((KAF2952948.1:0.05334,(KAF2952946.1:0.00055,XP_015618350.2:0.00055)0.000:0.00053)0.000:0.00054,KAF2952945.1:0.00054)0.975:0.01082,KAB8083998.1:0.00619)0.000:0.00055,EEC71692.1:0.00200)1.000:0.15931,(((KAF2952949.1:0.0,XP_015626437.2:0.0):0.00054,(EEE55571.1:0.00213,BAB90397.1:0.07096)0.000:0.00053)0.796:0.00373,EEC71693.1:0.00465)1.000:0.14132)1.000:0.14736)0.987:0.13048)0.472:0.06431)1.000:0.18941,((((XP_019106374.1:0.00055,XP_010684393.1:0.00055)1.000:0.34919,(XP_010684396.1:0.02074,(XP_019106379.1:0.00459,(XP_019106378.1:0.00055,XP_010684395.1:0.00055)0.851:0.02691)0.914:0.01735)1.000:0.28306)1.000:0.19401,(XP_003530289.2:0.10915,(XP_003530290.1:0.00054,XP_003547863.1:0.00545)0.993:0.07699)1.000:0.31775)0.082:0.04371,((((XP_006574546.1:0.04047,XP_006575871.1:0.06231)0.998:0.09973,(XP_003544968.1:0.10722,XP_006575870.1:0.09299)0.959:0.05142)1.000:0.27302,((KAG5374673.1:0.07614,(RID40065.1:0.00529,XP_009119606.1:0.01023)0.868:0.01758)1.000:0.29437,(((KAG5378408.1:0.03205,(XP_009102435.1:0.00054,(XP_009102436.1:0.00054,RID53261.1:0.00199)0.775:0.00201)0.876:0.00768)1.000:0.14222,(((RID53260.1:0.0,XP_018508678.1:0.0):0.00055,(KAG5378411.1:0.00055,XP_033130655.1:0.08633)0.766:0.02054)1.000:0.17300,((RID72075.1:0.05034,KAG5406172.1:0.02295)1.000:0.13507,(((XP_033130809.1:0.0,XP_009102946.1:0.0):0.00054,XP_009102944.1:0.00055)0.974:0.02078,(KAG5378837.1:0.04091,RID53437.1:0.11067)0.851:0.01050)1.000:0.15849)0.903:0.02125)0.512:0.01264)1.000:0.23757,((((RID47763.1:0.00223,(XP_009116934.2:0.00055,XP_009116935.2:0.07884)0.985:0.01405)1.000:0.07648,(KAG5398732.1:0.03914,XP_033148261.1:0.02344)0.984:0.05144)0.958:0.04436,((XP_009116937.2:0.00210,RID47764.1:0.00570)1.000:0.07858,(RID64810.1:0.00055,(KAG5399492.1:0.00055,XP_009138719.2:0.00055)0.934:0.00605)1.000:0.12724)0.970:0.05964)1.000:0.21119,(((RID69002.1:0.00387,XP_009132041.1:0.00055)0.999:0.07261,(XP_009132039.1:0.00500,RID69003.1:0.00275)1.000:0.09590)0.998:0.10804,((XP_009108545.1:0.00053,(XP_033132205.1:0.00055,RID50366.1:0.03826)0.934:0.00053)1.000:0.12981,((KAG5394925.1:0.21329,RID60137.1:0.00055)1.000:0.30523,((XP_009118234.2:0.00779,(KAG5402622.1:0.00055,RID67781.1:0.00055)0.998:0.00054)1.000:0.09110,(XP_009133825.1:0.00677,RID70346.1:0.00064)0.999:0.09412)0.994:0.08227)0.223:0.03173)0.869:0.04160)1.000:0.14341)0.949:0.10814)1.000:0.23843)0.968:0.09066)0.936:0.07248,(((((XP_022847305.1:0.02616,XP_022847306.1:0.00055)0.949:0.00054,XP_022847304.1:0.00232)0.000:0.00093,XP_022847303.1:0.00246)1.000:0.22105,((XP_022899078.1:0.02036,(XP_022899077.1:0.00054,(XP_022899076.1:0.00055,XP_022899075.1:0.00055)0.119:0.00053)0.740:0.00054)1.000:0.14596,((CAA3009777.1:0.00054,CAA3009773.1:0.00055)0.749:0.00195,(CAA3009774.1:0.00055,(CAA3009775.1:0.02102,CAA3009776.1:0.04838)0.815:0.02325)0.914:0.04509)1.000:0.10530)0.989:0.08398)0.994:0.11131,((PHT38649.1:0.08050,PHT38712.1:0.23236)1.000:0.25348,((PHT38650.1:0.07676,(XP_004247423.1:0.00054,(XP_025888714.1:0.00055,(XP_025888713.1:0.00054,XP_019071353.1:0.00055)1.000:0.00053)1.000:0.12551)1.000:0.10064)0.997:0.09469,(PHT38653.1:0.07885,XP_004247424.1:0.09347)0.990:0.07100)1.000:0.20960)0.934:0.06331)0.979:0.07699)0.878:0.06858)0.794:0.11197)0.995:0.16741)1.000:0.44032,((((((KAF2928154.1:0.0,XP_015643676.1:0.0):0.00053,XP_015643677.1:0.00055)1.000:0.22997,(((RID40919.1:0.00055,XP_009119981.1:0.00156)1.000:0.24262,((XP_030478686.1:0.00053,XP_030478687.1:0.04767)1.000:0.17630,(XP_004244167.1:0.19640,(XP_022879001.1:0.00055,(XP_022879002.1:0.00204,(XP_022879004.1:0.00055,XP_022879003.1:0.00055)1.000:0.05928)0.000:0.00054)1.000:0.15651)0.667:0.05604)0.298:0.03520)0.533:0.03483,(XP_003527305.1:0.00055,(XP_006582224.1:0.03742,(XP_006582226.1:0.00055,XP_006582225.1:0.00055)0.999:0.08485)0.835:0.01913)1.000:0.21020)0.995:0.11124)1.000:0.19463,(((XP_019105749.1:0.03146,(XP_019105750.1:0.00055,XP_010680724.1:0.00127)0.000:0.00056)1.000:0.25927,((((KAF2912999.1:0.0,XP_015613193.1:0.0,EEE50740.1:0.0,BAF26261.1:0.0):0.00125,(KAB8112377.1:0.00194,EEC66726.1:0.00055)1.000:0.00055)1.000:0.14484,(XP_025879548.1:0.06285,(EEC74750.1:0.00181,(EEE58575.1:0.00182,(KAF2937970.1:0.0,KAB8090776.1:0.0,XP_015628023.1:0.0,BAF11272.1:0.0):0.00055)0.274:0.00055)0.999:0.00053)1.000:0.12118)1.000:0.14870,(((XP_030483419.1:0.16925,XP_030483928.1:0.06284)1.000:0.12767,(((KAG5385487.1:0.0,RID46464.1:0.0):0.00055,XP_009115373.1:0.00192)0.981:0.04064,(RID51485.1:0.00661,(KAG5390529.1:0.00055,XP_009110017.1:0.00189)0.795:0.00296)0.988:0.05123)1.000:0.15944)0.242:0.01622,(XP_003517829.1:0.21219,XP_003556662.1:0.10191)0.978:0.05404)0.862:0.03147)0.284:0.03930)0.429:0.02653,(CAA2998238.1:0.16414,(PHT59453.1:0.04344,XP_004228406.1:0.06130)1.000:0.12608)0.999:0.09652)1.000:0.17635)1.000:0.20788,((((XP_030489713.1:0.39372,(XP_004244205.1:0.32049,((PHT43775.1:0.19053,XP_010324440.3:0.10119)1.000:0.31390,((CAA2973760.1:0.00054,(CAA2973762.1:0.03403,CAA2973761.1:0.00055)0.898:0.00458)1.000:0.17961,(CAA2933403.1:0.06665,((((XP_022877571.1:0.00055,XP_022877569.1:0.00055)0.983:0.00055,(XP_022877572.1:0.00168,XP_022877573.1:0.00151)0.498:0.00054)0.998:0.02055,CAA2933401.1:0.00055)0.052:0.00055,CAA2933402.1:0.00055)0.749:0.00157)1.000:0.17723)1.000:0.14484)0.166:0.03222)0.943:0.05931)0.557:0.03872,((XP_006592906.1:0.09544,((XP_006594784.1:0.03993,(XP_003541849.2:0.00055,XP_006594783.1:0.00055)0.999:0.00055)1.000:0.10649,(XP_006593298.1:0.11468,(XP_003541851.2:0.00538,XP_006594785.1:0.00053)1.000:0.07673)0.385:0.02220)0.966:0.05360)0.999:0.16754,(XP_010675613.1:0.35016,XP_010675614.1:0.24961)1.000:0.23616)0.247:0.03992)1.000:0.25512,(((KAF2934933.1:0.0,XP_015636697.1:0.0):0.37597,((EAZ31330.1:0.05961,(KAF2934926.1:0.00055,(KAF2934925.1:0.0,KAB8096077.1:0.0,XP_015634345.1:0.0,EEC77631.1:0.0,BAF15216.1:0.0):0.00055)0.813:0.01126)1.000:0.40797,(((KAF2934929.1:0.00055,KAF2934927.1:0.00055)0.980:0.05595,(KAF2934928.1:0.00054,EAZ31331.1:0.00203)0.952:0.02900)1.000:0.12662,(EAZ31332.1:0.12630,((KAF2934932.1:0.0,XP_015636696.1:0.0,EEC77634.1:0.0):0.00055,((KAF2934931.1:0.0,XP_015636695.1:0.0):0.00055,XP_015636694.1:0.00055)0.000:0.00055)0.884:0.01548)0.981:0.07916)1.000:0.36900)0.555:0.08860)0.898:0.09771,((CAA3025909.1:0.00476,(XP_022878014.1:0.00055,XP_022878013.1:0.00055)0.884:0.00649)1.000:0.35272,((((KAG5413616.1:0.06525,XP_009135219.1:0.00726)0.999:0.11705,((XP_009137214.1:0.00055,(KAG5406858.1:0.00187,RID72697.1:0.00055)0.913:0.00712)0.994:0.04376,(XP_009137215.1:0.00763,(RID72698.1:0.03487,KAG5406859.1:0.01609)0.815:0.00054)0.998:0.05194)0.584:0.02308)1.000:0.36128,(((KAG5415367.1:0.00384,RID79865.1:0.00055)0.878:0.00539,(XP_009105270.1:0.00055,XP_009105279.1:0.01559)0.742:0.00220)1.000:0.17317,(KAG5415369.1:0.09396,(RID79867.1:0.0,XP_009105752.1:0.0):0.00051)1.000:0.14520)1.000:0.34302)0.924:0.07180,((XP_022845604.1:0.37288,(XP_004234482.1:0.16601,((XP_010316607.1:0.00497,(XP_010316606.1:0.0,XP_010316605.1:0.0):0.00054)0.994:0.04729,(XP_010316602.1:0.03174,(XP_025885213.1:0.00186,XP_010316604.1:0.00055)0.993:0.02422)0.931:0.02761)1.000:0.15301)1.000:0.19101)0.993:0.12096,(XP_030491727.1:0.30812,(XP_003529622.1:0.27938,XP_003529623.1:0.29054)0.975:0.08662)0.949:0.07335)0.274:0.03991)0.548:0.04833)1.000:0.25357)0.344:0.06907)1.000:0.41403,((((KAF2940874.1:0.0,KAB8093188.1:0.0,XP_015630330.1:0.0,EEE59768.1:0.0,BAF12928.1:0.0):0.00256,EEC76023.1:0.00062)1.000:0.15756,(((KAF2940870.1:0.0,KAB8093186.1:0.0,XP_015630897.1:0.0,BAF12927.1:0.0):0.00055,(KAF2940871.1:0.00055,EAZ28287.1:0.00054)0.000:0.00054)0.867:0.00211,EAY86111.1:0.26134)1.000:0.23403)1.000:0.14576,((EEC69164.1:0.00055,((KAF2907572.1:0.0,XP_015620634.1:0.0,EEE53109.1:0.0,BAF29675.1:0.0):0.00425,KAB8117340.1:0.00211)0.939:0.00836)1.000:0.50785,((((((XP_030494016.1:0.11079,(XP_030494013.1:0.14569,(XP_030494015.1:0.00055,XP_030494014.1:0.00055)0.994:0.06661)0.750:0.03542)0.999:0.08455,((XP_003528968.1:0.02361,XP_003534146.1:0.01355)1.000:0.10629,(XP_022889809.1:0.14736,((XP_010314225.1:0.00182,XP_004252272.1:0.00055)1.000:0.19136,(NP_001234620.2:0.02541,PHT47426.1:0.06807)0.997:0.07390)0.849:0.05424)0.999:0.10485)0.806:0.03625)0.879:0.04289,((RID80286.1:0.0,XP_009113531.1:0.0):0.14041,(KAG5415824.1:0.00212,(RID80285.1:0.0,XP_009113523.1:0.0):0.00384)1.000:0.10013)1.000:0.09550)0.861:0.04193,XP_010686092.1:0.16695)1.000:0.13349,(((KAF2950391.1:0.0,KAB8081596.1:0.0,XP_015623068.1:0.0,BAF05070.1:0.0,BAD73293.1:0.0):0.00055,(XP_025881753.1:0.00055,EEE54664.1:0.03789)1.000:0.00385)0.793:0.00185,EAY74244.1:0.00055)1.000:0.19891)0.965:0.07284,((KAF2924256.1:0.0,KAF2924255.1:0.0,EAZ40934.1:0.0,EAZ04982.1:0.0):0.00055,(KAF2924254.1:0.0,XP_015647145.1:0.0):0.00054)1.000:0.24744)0.457:0.05342)0.758:0.06934)1.000:0.34056)0.451:0.04005)0.797:0.04211,((((((((((((((2583210038:0.31015,2644230436:0.34673)0.979:0.16985,((2522796173:0.21905,(2645363463:0.05825,(2645387303:0.00409,2645378290:0.00054)0.983:0.05803)1.000:0.24097)0.999:0.20714,((2518164182:0.21437,2644938768:0.17165)1.000:0.23391,(2644815265:0.20187,(2519945903:0.10540,(2644779266:0.20018,2522558182:0.18831)0.218:0.05380)0.999:0.14461)0.995:0.16529)0.975:0.10562)0.923:0.10251)1.000:0.20996,((((2643996760:0.04687,2643846681:0.03641)1.000:0.14964,(2644278815:0.16216,2643768019:0.14772)0.986:0.11523)1.000:0.26023,((2644409241:0.10696,((2563396226:0.0,2639098830:0.0):0.09256,(2643765288:0.0,2644462641:0.0):0.09434)0.922:0.05034)1.000:0.13034,((2563434564:0.09467,((2521682536:0.00055,2644436596:0.00441)1.000:0.09104,(2521774331:0.02446,2521696471:0.05143)0.998:0.06852)0.930:0.04284)1.000:0.25060,(2524904982:0.21237,(2644387731:0.04095,2644432708:0.04227)1.000:0.21468)0.681:0.04657)0.732:0.02543)0.998:0.17273)0.862:0.08156,(2645386880:0.50408,(2643850516:0.00398,2644134273:0.00864)1.000:0.29606)0.971:0.14508)0.487:0.05782)0.980:0.11862,(((2639099380:0.0,2563397023:0.0):0.04737,(2644460821:0.0,2643761751:0.0):0.07943)1.000:0.38807,(((2645461373:0.01133,2644793635:0.00186)1.000:0.49252,(2517826473:0.05277,2518162349:0.06009)1.000:0.34641)1.000:0.32314,((((2643691264:0.41642,(2644322249:0.12514,2644228066:0.16004)1.000:0.38909)0.400:0.08744,2644277486:0.34310)0.043:0.05081,(2644433516:0.37468,2643523047:0.43434)0.543:0.09015)0.653:0.05624,2645017766:0.47754)0.405:0.04233)1.000:0.24601)0.960:0.12495)0.987:0.12288,(2644243354:0.46138,((2643933901:0.04199,(2644220001:0.01082,2644256892:0.01124)0.984:0.07265)1.000:0.43496,(2643791250:0.21029,(2644905903:0.25981,((2644473359:0.0,2643800991:0.0):0.23809,2645055248:0.22054)0.545:0.06322)0.653:0.07182)0.985:0.13700)0.459:0.09327)1.000:0.29817)0.510:0.04829,(2644247773:0.76410,(((2644407631:0.08217,(2644461345:0.0,2643766031:0.0):0.07039)0.991:0.10825,(2563433073:0.07389,((2521771587:0.07380,2521692377:0.05658)0.989:0.07428,(2644437985:0.00971,2521676302:0.02433)0.981:0.05527)0.432:0.06396)1.000:0.15916)1.000:0.35480,(2643741648:0.04714,(2644259435:0.04088,(2644220508:0.06553,2643934918:0.06379)0.197:0.01671)0.828:0.03188)1.000:0.61914)0.330:0.06218)0.885:0.05767)0.958:0.10829,(2644990456:0.25543,(((2643976581:0.05440,((2644660155:0.00243,(2643878839:0.0,2644697456:0.0):0.00055)0.957:0.01228,(2643940334:0.00480,(2644694849:0.00242,2643817622:0.00243)0.792:0.00242)0.734:0.00236)0.971:0.04737)1.000:0.18783,(2643828469:0.06746,2558297697:0.04759)1.000:0.18523)0.408:0.05031,(2644305805:0.18377,(2643743727:0.04845,(2643936522:0.05900,(2644222361:0.02254,2644256375:0.00794)0.984:0.03407)0.900:0.02880)1.000:0.32030)0.606:0.07446)0.987:0.15093)1.000:0.44960)0.843:0.08097,((2644181590:0.37371,((2644350584:0.00266,2007|2007.peg.4950:0.00055)0.881:0.01582,(2644169169:0.00267,2006|2006.peg.5002:0.00055)0.907:0.01924)0.990:0.22657)1.000:0.59101,(2644485072:0.0,2077|2077.peg.1462:0.0,1014|1014.peg.1166:0.0,2070|2070.peg.5783:0.0):0.74708)0.782:0.18246)0.891:0.13007,(2644246674:0.66799,(2643736769:0.11938,(2639134946:0.18374,(2639844406:0.01323,(2639145791:0.0,2643705045:0.0):0.00967)1.000:0.20507)0.155:0.04670)0.999:0.36979)0.998:0.23611)0.800:0.15694,(((2645712040:0.28008,(2563431848:0.34185,((2643501045:0.0,2574353324:0.0):0.17962,(2645668037:0.00237,2561992589:0.00055)1.000:0.22963)0.997:0.09147)0.711:0.07971)1.000:0.64065,((2643501945:0.0,2574354836:0.0):0.88462,(((2639859028:0.0,2640251490:0.0,2639865032:0.0):0.00254,(2640284418:0.00489,2639634636:0.00055)0.859:0.00480)0.992:0.09255,(2563428139:0.07434,(2643505301:0.00245,2645668922:0.00055)0.981:0.03651)0.859:0.04272)1.000:0.51211)0.980:0.23507)0.987:0.28650,((2644970047:0.04338,(2644683661:0.03158,(2644640519:0.03947,2644009861:0.01627)0.745:0.02022)0.893:0.03100)1.000:0.42488,(2645553582:0.10135,(2644868749:0.14658,2644799815:0.06881)0.869:0.05501)1.000:0.55285)1.000:0.61297)0.476:0.08782)1.000:0.36143,((KAF8826981.1:0.76599,((XP_001549785.1:0.02767,XP_024550042.1:0.00054)1.000:0.64077,((SMY23510.1:0.00212,((SMR50806.1:0.0,SMR51746.1:0.0,XP_003852946.1:0.0):0.00055,SMQ49822.1:0.00221)1.000:0.00055)1.000:0.28055,(XP_024551308.1:0.20208,((BCS00431.1:0.0,BCS12207.1:0.0):0.24106,XP_003655857.1:0.18223)0.519:0.06170)0.968:0.11127)0.993:0.19065)0.947:0.13182)0.998:0.26916,(NP_648918.1:0.90795,(NP_001018529.1:0.72301,(XP_006504980.1:0.95939,((NP_997221.2:0.04213,(XP_006511165.1:0.02475,(NP_665834.1:0.00055,XP_006511164.1:0.00055)0.986:0.00054)1.000:0.14423)1.000:0.21584,((NP_001002735.1:0.03508,XP_017212333.1:0.00149)1.000:0.17429,(XP_005159168.1:0.05090,(NP_001093484.1:0.00055,(XP_009291844.1:0.0,XP_017207434.1:0.0):0.00055)0.947:0.00054)0.998:0.08930)0.983:0.10434)1.000:0.42756)0.473:0.12517)0.524:0.10271)0.985:0.22107)0.200:0.07816)0.666:0.04808,((KAF8823441.1:0.78596,(XP_024553945.1:0.64312,(XP_024546996.1:0.75164,((BCS00998.1:0.0,BCS12754.1:0.0):0.60005,((BCR98490.1:0.0,BCS10827.1:0.0):0.61252,(XP_001552465.2:0.67108,(XP_003848491.1:0.00054,SMQ55517.1:0.03752)1.000:0.32427)0.977:0.13961)0.991:0.25146)1.000:0.38137)0.893:0.08529)0.458:0.09419)1.000:0.67151,(WP_011278657.1:2.52334,(NP_497558.1:0.19781,NP_501271.1:0.14258)0.999:0.89990)0.883:0.20157)0.934:0.15305)0.997:0.18500,(((XP_024389203.1:0.0,XP_024389202.1:0.0,XP_024389200.1:0.0,XP_024389199.1:0.0,XP_024389198.1:0.0,XP_024389197.1:0.0):0.45773,(XP_024356634.1:0.00055,XP_024356633.1:0.00055)1.000:0.47476)0.999:0.29258,((XP_024368384.1:0.17805,(XP_024388131.1:0.15473,(XP_024372565.1:0.00054,XP_024372566.1:0.00055)1.000:0.19421)0.613:0.07459)1.000:0.33188,((XP_004250081.1:0.04016,PHT31329.1:0.05125)1.000:0.21175,(((XP_010673861.1:0.00055,XP_010673860.1:0.00149)1.000:0.25258,((XP_003538061.1:0.14856,(((KAG5400133.1:0.0,XP_009124219.1:0.0):0.00054,RID65589.1:0.00423)0.828:0.00198,(XP_033147446.1:0.24866,XP_009124218.1:0.05416)1.000:0.12828)1.000:0.29780)0.593:0.04599,XP_030481578.1:0.19463)0.148:0.03502)0.000:0.02530,(EEC71957.1:0.00054,(XP_015650161.1:0.00055,(KAF2953803.1:0.0,KAB8084742.1:0.0,XP_015650173.1:0.0,EAZ14486.1:0.0,BAD82183.1:0.0):0.00055)0.000:0.00054)1.000:0.42625)0.111:0.06136)1.000:0.31945)0.858:0.09285)0.905:0.10626)0.954:0.07447,((XP_024362173.1:0.26238,((XP_024381951.1:0.00055,(XP_024381949.1:0.0,XP_024381948.1:0.0,XP_024381947.1:0.0):0.00055)1.000:0.26382,(XP_024356970.1:0.00055,(XP_024356969.1:0.00055,(XP_024356972.1:0.00219,XP_024356971.1:0.00053)0.847:0.00455)0.729:0.00191)1.000:0.20374)0.942:0.08896)1.000:0.20328,(XP_024369923.1:0.47828,(XP_024358587.1:0.0,XP_024358586.1:0.0,XP_024358585.1:0.0,XP_024358584.1:0.0):0.72765)0.594:0.06865)0.999:0.24131)0.908:0.06531)0.806:0.04971)0.981:0.11296)0.923:0.06857)0.000:0.04509)0.240:0.04958)0.602:0.07632,(((((((XP_009116691.1:0.00054,(XP_009116692.1:0.09396,RID47559.1:0.07205)0.000:0.00054)0.999:0.06673,((RID64950.1:0.01323,XP_009138869.1:0.01433)1.000:0.07178,((RID54560.1:0.02247,(XP_033131431.1:0.02448,XP_009104245.1:0.00055)0.839:0.00650)1.000:0.06615,(RID47558.1:0.00054,(XP_009116690.1:0.08676,XP_009116689.1:0.00181)0.767:0.00411)1.000:0.06102)0.285:0.01888)0.970:0.04581)1.000:0.15955,((RID61263.1:0.42603,(((KAG5393706.1:0.00397,RID58885.1:0.00055)1.000:0.09865,((RID44892.1:0.00406,(KAG5383137.1:0.00203,XP_009113321.1:0.00202)0.878:0.00399)1.000:0.04736,((XP_009142262.2:0.0,RID67618.1:0.0):0.02510,(RID61264.1:0.00199,XP_009143030.1:0.00055)0.996:0.02985)0.930:0.01614)0.399:0.00707)0.070:0.01068,(XP_009143029.2:0.02885,XP_009143028.2:0.00189)1.000:0.15398)0.037:0.01018)0.157:0.01139,(XP_033145143.1:0.04205,(((KAG5401685.1:0.00225,RID66632.1:0.00123)1.000:0.00083,XP_009140986.1:0.00055)0.995:0.00054,XP_033145142.1:0.00055)0.761:0.00149)0.991:0.03972)0.991:0.10153)1.000:0.38246,(XP_030507219.1:0.41739,XP_006586387.1:0.40769)0.374:0.04339)0.261:0.03768,(XP_003534473.1:0.01673,XP_003540541.1:0.00931)1.000:0.33309)1.000:0.13466,((XP_010673566.1:0.22782,(XP_010673567.1:0.00055,XP_019104375.1:0.04452)1.000:0.16176)1.000:0.24159,((XP_010673565.1:0.22840,(XP_010673561.1:0.00054,XP_010673562.1:0.00055)1.000:0.35712)1.000:0.13521,((XP_030504585.1:0.22711,(XP_030504584.1:0.10326,XP_030504583.1:0.06406)1.000:0.15139)0.893:0.06865,((XP_003539381.1:0.08798,(XP_003539387.1:0.00297,XP_006592166.1:0.05873)1.000:0.14468)1.000:0.20335,((NP_001237501.1:0.30960,((XP_006592163.1:0.01580,XP_006590951.1:0.04686)1.000:0.07123,((XP_006592162.1:0.04522,((XP_003537944.1:0.03562,((XP_003540006.1:0.02522,(XP_003539050.1:0.03019,(XP_003539051.1:0.0,XP_006590952.1:0.0):0.02535)0.921:0.01177)0.650:0.01295,XP_003540705.1:0.02437)0.811:0.01343)0.958:0.01946,((XP_006592165.1:0.02268,XP_003539053.1:0.03527)0.929:0.01821,XP_003539378.1:0.08136)0.476:0.01941)1.000:0.12883)0.983:0.08430,XP_006592164.1:0.00054)0.990:0.08151)0.997:0.10432)0.958:0.06567,(XP_003537946.1:0.26405,(XP_003546991.1:0.18668,(XP_003546992.2:0.00055,XP_006597240.1:0.00938)1.000:0.14281)0.988:0.05652)0.160:0.02616)0.722:0.03912)0.982:0.06941)0.255:0.03185)0.899:0.04218)0.194:0.03934)0.850:0.04142,((EEC80501.1:0.00176,((KAF2926547.1:0.0,EEE65609.1:0.0):0.00055,XP_015644259.2:0.00054)0.822:0.00243)1.000:0.39428,(((EEC77466.1:0.00053,((KAF2934482.1:0.0,XP_015636597.1:0.0,EEE61179.1:0.0):0.00055,(KAB8095738.1:0.00055,BAF14984.1:0.00055)0.977:0.01976)0.896:0.00377)1.000:0.08046,(EEC77467.1:0.04690,((KAF2934483.1:0.0,KAB8095741.1:0.0,EEE61180.1:0.0,BAF14985.1:0.0):0.00055,(XP_025880322.1:0.0,XP_025880321.1:0.0,XP_025880320.1:0.0,XP_025880319.1:0.0,XP_025880318.1:0.0,XP_015636043.1:0.0,XP_015636039.1:0.0,XP_015636037.1:0.0):0.00054)0.952:0.00054)1.000:0.09858)0.196:0.03231,((XP_015636102.1:0.00229,XP_015636101.1:0.00055)1.000:0.12832,((XP_015636541.1:0.00055,((XP_015636540.1:0.0,EEE62264.1:0.0):0.00055,EEC77464.1:0.00191)0.804:0.00054)0.996:0.04132,(((EAY94514.1:0.00544,XP_025880617.1:0.00055)0.962:0.00678,EEE62263.1:0.00188)0.999:0.00050,(XP_025880615.1:0.00055,(XP_025880616.1:0.00055,KAF2934481.1:0.00361)0.999:0.00055)0.932:0.00054)1.000:0.07368)0.973:0.05140)0.992:0.07853)1.000:0.22624)0.905:0.05368)0.896:0.03758)0.874:0.04444);


# Gene tree of AT3G60140.2 and his homologues 

((((CAA2980840.1:0.01322,(CAA2980839.1:0.00055,(CAA2980838.1:0.0,XP_022847962.1:0.0):0.00053)0.757:0.00407)1.000:0.50145,(((XP_033133367.1:0.00198,((XP_033133366.1:0.0,XP_033133363.1:0.0):0.00055,(RID49420.1:0.00830,KAG5387931.1:0.00055)0.286:0.00053)0.000:0.00054)0.993:0.07886,(((XP_033148500.1:0.0,XP_033148499.1:0.0):0.00055,XP_033148501.1:0.00197)0.990:0.03115,(XP_009144939.2:0.00055,(KAG5397275.1:0.00055,RID62595.1:0.00055)0.000:0.00055)0.998:0.04021)0.858:0.04923)1.000:0.41641,((KAG5414480.1:0.03216,XP_009148652.1:0.02278)1.000:0.37946,(((XP_033142783.1:0.00054,(RID80036.1:0.00175,(KAG5415524.1:0.00055,XP_009108971.2:0.00055)0.000:0.00054)0.698:0.00191)1.000:0.10628,((KAG5389264.1:0.00575,(RID50037.1:0.00185,(XP_033133704.1:0.00175,XP_033133703.1:0.00175)0.799:0.00175)0.877:0.00683)1.000:0.10989,((KAG5389253.1:0.0,RID50032.1:0.0):0.00647,XP_009107810.2:0.00564)1.000:0.07543)0.177:0.02249)0.995:0.09692,(((KAG5385120.1:0.00171,(XP_033137260.1:0.0,RID46179.1:0.0):0.00171)0.944:0.01156,((XP_033142048.1:0.00505,RID70661.1:0.00054)0.671:0.00339,(RID76619.1:0.00205,((XP_033140390.1:0.00053,((XP_033140393.1:0.0,XP_033140389.1:0.0,XP_033140388.1:0.0):0.00055,(KAG5412065.1:0.00055,XP_033140392.1:0.00107)0.988:0.00067)0.975:0.00678)0.802:0.00169,(KAG5412035.1:0.00171,XP_033140391.1:0.00055)0.000:0.00054)1.000:0.00398)0.946:0.00123)0.924:0.01091)1.000:0.07611,(((XP_033134125.1:0.0,XP_009123220.1:0.0,XP_009123219.1:0.0):0.00055,(KAG5382364.1:0.00055,KAG5382366.1:0.00176)0.781:0.00312)1.000:0.07755,((KAG5380315.1:0.00171,(RID55218.1:0.00055,XP_009105016.2:0.00055)0.000:0.00055)1.000:0.07546,(KAG5390862.1:0.00395,(RID51919.1:0.00175,XP_009110511.1:0.00054)0.922:0.00549)0.995:0.04120)1.000:0.09817)0.941:0.04404)0.997:0.12447)1.000:0.34336)0.997:0.23035)0.998:0.21849)0.669:0.06240,(((((CAA2997641.1:0.00055,(XP_022888219.1:0.01222,(CAA2997643.1:0.00055,(CAA2997646.1:0.00055,CAA2997642.1:0.00055)0.925:0.00054)0.480:0.00055)0.907:0.00125)0.000:0.00055,CAA2997644.1:0.00055)0.786:0.00336,CAA2997645.1:0.01429)1.000:0.37236,(((XP_022888452.1:0.10455,(XP_022888455.1:0.02386,(XP_022888457.1:0.00303,(XP_022888458.1:0.04744,XP_022888456.1:0.00885)0.821:0.01133)0.917:0.00893)0.974:0.04660)1.000:0.29886,((CAA3030019.1:0.09157,(CAA3030018.1:0.00051,CAA3030017.1:0.00055)0.812:0.00500)1.000:0.18202,((XP_022888211.1:0.12741,XP_022888210.1:0.06669)0.866:0.02193,((CAA2941603.1:0.00054,CAA2941605.1:0.00223)1.000:0.07204,((XP_022888215.1:0.00862,XP_022888217.1:0.00751)0.963:0.01483,(((((CAA2993138.1:0.00054,(CAA2993140.1:0.04088,CAA2993139.1:0.00055)1.000:0.04128)0.756:0.00182,CAA2993141.1:0.00667)0.716:0.00575,XP_022888218.1:0.01251)0.409:0.00440,(XP_022888214.1:0.01109,XP_022888213.1:0.00112)0.428:0.00416)0.736:0.01128,XP_022888212.1:0.00247)0.656:0.01440)1.000:0.08457)1.000:0.09376)0.965:0.05322)0.985:0.08571)0.804:0.06407,((((CAA2979870.1:0.00055,XP_022889326.1:0.03824)1.000:0.31870,((XP_022883060.1:0.00055,CAA2938172.1:0.00555)1.000:0.19834,(CAA2938173.1:0.02600,(XP_022883058.1:0.00186,CAA2957656.1:0.01351)0.719:0.00141)0.999:0.10521)0.997:0.13769)0.998:0.14333,(((CAA2982311.1:0.00053,((CAA2982312.1:0.00847,(CAA3014442.1:0.02032,CAA3014441.1:0.00055)0.896:0.00523)1.000:0.07508,(CAA2982314.1:0.08818,(CAA3014440.1:0.00266,CAA3006101.1:0.04460)0.616:0.00054)0.861:0.00053)0.995:0.02711)1.000:0.32076,((((((CAA3025529.1:0.03312,CAA3025528.1:0.02551)0.947:0.00054,XP_022888763.1:0.00052)1.000:0.00105,CAA3025527.1:0.00055)1.000:0.00054,CAA3025530.1:0.00433)0.773:0.00139,CAA3025531.1:0.01959)1.000:0.25227,(CAA3011847.1:0.08172,XP_022888202.1:0.09077)0.948:0.05316)0.995:0.10445)0.966:0.08551,XP_022889159.1:0.65271)0.518:0.03967)0.303:0.03514,(XP_022893289.1:0.21648,XP_022893288.1:0.32440)1.000:0.36162)0.592:0.05309)1.000:0.22172)1.000:0.25375,(((((RID67619.1:0.0,XP_009142265.1:0.0):0.05483,(RID61268.1:0.00064,XP_009143039.1:0.00645)0.944:0.03427)1.000:0.28838,((AT3G60140.2:0.15640,((RID64949.1:0.00505,(KAG5399619.1:0.00160,XP_009138868.1:0.00159)0.802:0.00139)1.000:0.08051,(RID47560.1:0.00054,(XP_033136324.1:0.00164,(XP_009116693.2:0.00055,XP_033136323.1:0.00055)1.000:0.00997)1.000:0.00050)0.995:0.04803)0.937:0.03539)1.000:0.17397,(XP_033148313.1:0.12209,(XP_033148318.1:0.00055,((RID61267.1:0.0,XP_009143033.1:0.0):0.00055,(XP_009143034.1:0.00055,((XP_033148317.1:0.06306,XP_033148316.1:0.00167)1.000:0.00054,KAG5395826.1:0.00157)0.072:0.00054)0.000:0.00055)0.875:0.00246)1.000:0.21261)0.971:0.08824)1.000:0.15184)0.999:0.18519,(((KAG5396548.1:0.00160,XP_009143924.2:0.00292)0.994:0.10439,(XP_009141279.1:0.00353,(RID66882.1:0.00055,KAG5401886.1:0.01602)0.231:0.00251)0.998:0.10714)1.000:0.67731,(((XP_009143040.1:0.00055,RID61269.1:0.00055)1.000:0.43002,(((XP_033148325.1:0.0,XP_033148324.1:0.0,RID61270.1:0.0):0.06082,(XP_033146050.1:0.0,XP_033146049.1:0.0,RID67620.1:0.0):0.03877)1.000:0.16863,((KAG5395823.1:0.00199,(RID61262.1:0.00055,XP_009143026.1:0.00181)0.820:0.00055)0.999:0.07852,((RID47557.1:0.0,XP_009116687.1:0.0):0.01103,XP_009138870.1:0.02501)0.996:0.06209)0.999:0.13775)0.995:0.15384)0.999:0.19901,((KAG5416552.1:0.00835,(XP_009102063.2:0.00053,RID81221.1:0.00055)0.824:0.00657)1.000:0.34932,(((XP_033147919.1:0.00408,XP_033147918.1:0.02005)1.000:0.07843,((KAG5416360.1:0.0,XP_009123416.1:0.0):0.02543,(KAG5405576.1:0.0,XP_009135064.1:0.0):0.03325)0.933:0.03797)1.000:0.16962,(((KAG5410143.1:0.0,XP_009128145.1:0.0):0.00054,RID75188.1:0.00325)1.000:0.30640,(((KAG5415471.1:0.0,XP_009109612.1:0.0):0.01352,(KAG5392273.1:0.00054,XP_018515059.2:0.00651)0.970:0.01674)1.000:0.17655,(((KAG5397167.1:0.0,RID62513.1:0.0):0.00183,XP_009144844.1:0.00055)0.973:0.02992,(KAG5392190.1:0.01234,(RID56765.1:0.0,XP_009147686.1:0.0):0.00243)0.994:0.04485)1.000:0.19478)0.248:0.03229)0.271:0.04022)1.000:0.24128)0.996:0.15803)0.950:0.10145)0.168:0.06726)1.000:0.28074,(((XP_010687284.1:0.51344,(XP_010677906.1:0.47531,(XP_010683022.2:0.33729,XP_010677904.1:0.22701)0.877:0.14663)0.962:0.14015)1.000:0.43250,(XP_030495356.1:0.46988,(XP_006586595.1:0.95079,(XP_030494611.1:0.13288,(XP_030494615.1:0.00224,XP_030494612.1:0.00746)0.999:0.17116)0.999:0.23277)0.805:0.07852)0.974:0.13118)0.991:0.19063,(((((EEC84871.1:0.00137,((KAF2917006.1:0.0,XP_015612357.1:0.0,EEE70032.1:0.0):0.00055,(KAF2917007.1:0.00687,(KAB8111280.1:0.0,KAB8111279.1:0.0,BAF25552.1:0.0):0.00180)0.000:0.00055)0.781:0.00220)0.999:0.21004,((KAF2917009.1:0.0,XP_015612589.1:0.0):0.06295,(EAZ09728.1:0.00055,(XP_025876118.1:0.00054,((KAF2917010.1:0.0,KAB8111282.1:0.0,XP_015612393.1:0.0):0.00055,(EEE70034.1:0.08473,BAF25554.1:0.00055)0.362:0.00054)0.866:0.00054)0.917:0.00668)1.000:0.11376)1.000:0.26914)1.000:0.30088,(((((KAF2930436.1:0.0,XP_015640028.1:0.0,BAF17245.1:0.0):0.00175,(KAB8099131.1:0.00168,EEC79079.1:0.00055)0.767:0.00165)0.999:0.10350,(EEC79080.1:0.00290,(KAF2930438.1:0.03933,EEE63452.1:0.04057)0.987:0.03717)1.000:0.12824)1.000:0.23316,((((KAB8099125.1:0.00055,EEC79145.1:0.00055)0.962:0.01441,((EEE63444.1:0.00055,((KAF2930430.1:0.0,XP_015639292.1:0.0,BAF17241.1:0.0):0.00055,KAF2930429.1:0.00053)0.887:0.00054)0.953:0.00054,(XP_015639294.1:0.0,XP_015639293.1:0.0):0.01309)0.864:0.00671)1.000:0.13733,((EAY97891.1:0.04188,((KAF2930432.1:0.0,KAF2930431.1:0.0,XP_015639295.1:0.0,EEE63445.1:0.0):0.00054,XP_025881474.1:0.00221)0.872:0.00692)1.000:0.07706,(((KAF2930433.1:0.0,XP_015640029.1:0.0):0.00053,(BAF17243.2:0.00055,(EAY97754.1:0.07575,EEE63446.1:0.00055)1.000:0.05686)0.996:0.03081)0.770:0.00290,KAB8099127.1:0.00255)1.000:0.08639)0.788:0.04397)1.000:0.33533,((((BAF07205.1:0.00055,(KAB8085040.1:0.0,BAD88178.1:0.0):0.00055)0.997:0.00055,(KAF2954141.1:0.0,XP_015615756.2:0.0):0.00051)0.804:0.00101,((EEC72093.1:0.00380,EEE55943.1:0.00055)0.998:0.01373,KAF2954142.1:0.00054)0.815:0.00251)1.000:0.29263,(((((KAF2952948.1:0.05210,(KAF2952946.1:0.00055,XP_015618350.2:0.00055)0.000:0.00053)0.190:0.00054,KAF2952945.1:0.00054)0.971:0.01026,KAB8083998.1:0.00607)0.769:0.00055,EEC71692.1:0.00192)1.000:0.14676,(((KAF2952949.1:0.0,XP_015626437.2:0.0):0.00054,(EEE55571.1:0.00209,BAB90397.1:0.06943)0.000:0.00053)0.829:0.00403,EEC71693.1:0.00433)1.000:0.14548)0.999:0.15371)0.982:0.13074)0.587:0.06581)0.999:0.21948,((((((XP_006574546.1:0.03983,XP_006575871.1:0.06101)1.000:0.09514,(XP_003544968.1:0.10552,XP_006575870.1:0.08976)0.973:0.05346)1.000:0.26699,((XP_009119606.1:0.00646,(RID40065.1:0.00629,KAG5374673.1:0.06632)0.740:0.00218)1.000:0.29488,(((KAG5378408.1:0.03105,(XP_009102435.1:0.00054,(XP_009102436.1:0.00054,RID53261.1:0.00192)0.763:0.00191)0.864:0.00725)1.000:0.14183,(((RID53260.1:0.0,XP_018508678.1:0.0):0.00055,(KAG5378411.1:0.00055,XP_033130655.1:0.08312)0.729:0.01983)1.000:0.16576,((RID72075.1:0.04817,KAG5406172.1:0.02315)1.000:0.13068,(((XP_033130809.1:0.0,XP_009102946.1:0.0):0.00055,XP_009102944.1:0.00054)0.980:0.01923,(KAG5378837.1:0.03683,RID53437.1:0.19288)0.885:0.01442)1.000:0.15108)0.902:0.02018)0.555:0.01240)1.000:0.22844,((((RID47763.1:0.00249,(XP_009116934.2:0.00055,XP_009116935.2:0.07842)0.979:0.01320)0.999:0.07473,(KAG5398732.1:0.03819,XP_033148261.1:0.02268)0.991:0.04828)0.959:0.04214,((XP_009116937.2:0.00205,RID47764.1:0.00555)0.999:0.07676,(RID64810.1:0.00055,(KAG5399492.1:0.00055,XP_009138719.2:0.00055)0.928:0.00594)1.000:0.12432)0.971:0.05943)1.000:0.19681,(((RID69002.1:0.00375,XP_009132041.1:0.00054)1.000:0.07153,(XP_009132039.1:0.00486,RID69003.1:0.00265)1.000:0.09365)1.000:0.10801,(((XP_009118234.2:0.00763,(KAG5402622.1:0.00055,RID67781.1:0.00055)0.998:0.00055)1.000:0.08595,(XP_009133825.1:0.00565,RID70346.1:0.00160)1.000:0.09470)0.998:0.10147,((XP_009108545.1:0.00055,(XP_033132205.1:0.00055,RID50366.1:0.03638)0.920:0.00054)0.998:0.10469,(KAG5394925.1:0.18849,RID60137.1:0.00864)1.000:0.31928)0.373:0.02687)0.897:0.03701)0.999:0.15417)0.964:0.11341)1.000:0.20492)0.955:0.08120)0.892:0.05404,((((XP_022847303.1:0.00211,XP_022847305.1:0.02627)0.000:0.00084,(XP_022847304.1:0.00142,XP_022847306.1:0.00055)0.282:0.00121)1.000:0.21296,((XP_022899078.1:0.01931,(XP_022899077.1:0.00054,(XP_022899076.1:0.00055,XP_022899075.1:0.00055)0.479:0.00053)0.673:0.00054)1.000:0.13521,((CAA3009777.1:0.00054,CAA3009773.1:0.00055)0.723:0.00191,(CAA3009774.1:0.04164,(CAA3009775.1:0.00718,CAA3009776.1:0.04565)0.905:0.02640)0.910:0.00053)1.000:0.10279)0.984:0.07702)0.995:0.10167,((PHT38649.1:0.07117,PHT38712.1:0.22613)1.000:0.25233,((PHT38653.1:0.07629,XP_004247424.1:0.09016)0.988:0.06413,(PHT38650.1:0.07469,(XP_004247423.1:0.00053,(XP_025888714.1:0.00055,(XP_025888713.1:0.00054,XP_019071353.1:0.00055)1.000:0.00053)1.000:0.12151)1.000:0.09704)0.997:0.09435)1.000:0.19890)0.938:0.06200)0.983:0.07224)0.895:0.07254,((XP_019106374.1:0.00055,XP_010684393.1:0.00054)1.000:0.34555,(XP_010684396.1:0.02034,(XP_019106379.1:0.00054,(XP_019106378.1:0.00055,XP_010684395.1:0.00055)0.824:0.02953)0.919:0.01633)1.000:0.27289)1.000:0.20525)0.559:0.04760,(XP_003530289.2:0.10895,(XP_003530290.1:0.00054,XP_003547863.1:0.00527)0.994:0.07084)1.000:0.29682)0.940:0.10741)0.978:0.12367)1.000:0.39073,(((((XP_010675613.1:0.31061,XP_010675614.1:0.25263)1.000:0.23827,(XP_006592906.1:0.09444,((XP_006594784.1:0.03916,(XP_003541849.2:0.00055,XP_006594783.1:0.00055)0.998:0.00055)1.000:0.10573,(XP_006593298.1:0.11113,(XP_003541851.2:0.00521,XP_006594785.1:0.00053)0.999:0.07729)0.417:0.02021)0.969:0.05343)1.000:0.16501)0.206:0.04047,(XP_030489713.1:0.40128,(XP_004244205.1:0.32113,((PHT43775.1:0.18619,XP_010324440.3:0.09584)1.000:0.30199,((CAA2973760.1:0.00054,(CAA2973762.1:0.03342,CAA2973761.1:0.00055)0.876:0.00454)1.000:0.17454,(((XP_022877573.1:0.00149,XP_022877572.1:0.00164)0.358:0.00054,(XP_022877571.1:0.00055,XP_022877569.1:0.00055)0.978:0.00055)0.848:0.00924,(CAA2933403.1:0.04344,(CAA2933402.1:0.00055,CAA2933401.1:0.00055)0.136:0.00054)0.894:0.01106)1.000:0.16345)1.000:0.13712)0.400:0.03461)0.951:0.05784)0.493:0.03054)1.000:0.25407,((((((KAG5413616.1:0.06188,XP_009135219.1:0.00723)0.997:0.09837,((XP_009137214.1:0.00055,(KAG5406858.1:0.00180,RID72697.1:0.00055)0.932:0.00688)1.000:0.04238,(XP_009137215.1:0.00716,(RID72698.1:0.03392,KAG5406859.1:0.01204)0.943:0.00055)0.998:0.04934)0.537:0.01422)1.000:0.36133,(((KAG5415367.1:0.00372,RID79865.1:0.00055)0.879:0.00520,(XP_009105270.1:0.00055,XP_009105279.1:0.01535)0.751:0.00217)1.000:0.17205,(KAG5415369.1:0.02986,(RID79867.1:0.0,XP_009105752.1:0.0):0.00055)0.998:0.14450)1.000:0.33484)0.924:0.07595,((XP_022845604.1:0.36227,(XP_004234482.1:0.15848,((XP_010316607.1:0.00489,(XP_010316606.1:0.0,XP_010316605.1:0.0):0.00054)0.996:0.04679,(XP_010316602.1:0.03081,(XP_025885213.1:0.00180,XP_010316604.1:0.00055)0.993:0.02394)0.897:0.02645)1.000:0.15347)0.999:0.18376)0.991:0.11774,(XP_030491727.1:0.29974,(XP_003529622.1:0.26597,XP_003529623.1:0.28169)0.979:0.08455)0.941:0.07125)0.353:0.03522)0.728:0.05166,(CAA3025909.1:0.00475,(XP_022878014.1:0.00055,XP_022878013.1:0.00055)0.871:0.00630)1.000:0.33630)1.000:0.25286,((KAF2934933.1:0.0,XP_015636697.1:0.0):0.35621,(((KAF2934925.1:0.0,KAB8096077.1:0.0,XP_015634345.1:0.0,EEC77631.1:0.0,BAF15216.1:0.0):0.00054,(KAF2934926.1:0.00055,EAZ31330.1:0.07829)0.588:0.00054)1.000:0.39794,(((KAF2934929.1:0.00055,KAF2934927.1:0.00055)1.000:0.07554,(KAF2934928.1:0.00054,EAZ31331.1:0.00198)0.804:0.00473)0.994:0.07016,(EAZ31332.1:0.14179,((KAF2934932.1:0.0,XP_015636696.1:0.0,EEC77634.1:0.0):0.00055,((KAF2934931.1:0.0,XP_015636695.1:0.0):0.00055,XP_015636694.1:0.00055)0.000:0.00055)0.782:0.00249)0.991:0.07454)1.000:0.35625)0.561:0.08358)0.928:0.10157)0.482:0.06674)1.000:0.41968,(((((KAF2940874.1:0.0,KAB8093188.1:0.0,XP_015630330.1:0.0,EEE59768.1:0.0,BAF12928.1:0.0):0.00252,EEC76023.1:0.00067)1.000:0.14952,(((KAF2940870.1:0.0,KAB8093186.1:0.0,XP_015630897.1:0.0,BAF12927.1:0.0):0.00055,(KAF2940871.1:0.00055,EAZ28287.1:0.00054)0.000:0.00054)0.939:0.00255,EAY86111.1:0.23990)1.000:0.22453)0.999:0.14604,((EEC69164.1:0.00055,((KAF2907572.1:0.0,XP_015620634.1:0.0,EEE53109.1:0.0,BAF29675.1:0.0):0.00414,KAB8117340.1:0.00206)0.926:0.00816)1.000:0.49370,((((((XP_030494016.1:0.10828,(XP_030494013.1:0.14080,(XP_030494015.1:0.00055,XP_030494014.1:0.00055)0.999:0.06489)0.752:0.03459)0.999:0.08293,((XP_003528968.1:0.02296,XP_003534146.1:0.01345)1.000:0.10366,(XP_022889809.1:0.14417,((XP_010314225.1:0.00179,XP_004252272.1:0.00055)1.000:0.18921,(NP_001234620.2:0.02474,PHT47426.1:0.06562)0.995:0.07106)0.862:0.05364)0.999:0.10215)0.663:0.03444)0.835:0.04047,((RID80286.1:0.0,XP_009113531.1:0.0):0.13815,(KAG5415824.1:0.00191,(RID80285.1:0.0,XP_009113523.1:0.0):0.00397)1.000:0.09800)1.000:0.09578)0.846:0.03774,XP_010686092.1:0.16579)0.999:0.13250,(((KAF2950391.1:0.0,KAB8081596.1:0.0,XP_015623068.1:0.0,BAF05070.1:0.0,BAD73293.1:0.0):0.00055,(XP_025881753.1:0.00055,EEE54664.1:0.03814)1.000:0.00264)0.753:0.00181,EAY74244.1:0.00055)1.000:0.19176)0.968:0.07397,((KAF2924256.1:0.0,KAF2924255.1:0.0,EAZ40934.1:0.0,EAZ04982.1:0.0):0.00055,(KAF2924254.1:0.0,XP_015647145.1:0.0):0.00053)1.000:0.24638)0.449:0.05201)0.646:0.06495)1.000:0.36391,(((((KAF2928154.1:0.0,XP_015643676.1:0.0):0.00055,XP_015643677.1:0.00055)1.000:0.22444,((((XP_030478686.1:0.00054,XP_030478687.1:0.08493)1.000:0.16838,(XP_004244167.1:0.19134,(XP_022879001.1:0.00055,(XP_022879002.1:0.00200,(XP_022879004.1:0.00055,XP_022879003.1:0.00055)1.000:0.05845)0.000:0.00054)1.000:0.15562)0.705:0.05350)0.221:0.03485,(RID40919.1:0.00055,XP_009119981.1:0.00151)1.000:0.23613)0.585:0.03731,((XP_006582224.1:0.04158,(XP_006582226.1:0.00055,XP_006582225.1:0.06620)0.997:0.04787)0.817:0.01084,XP_003527305.1:0.00053)1.000:0.19882)0.995:0.10712)1.000:0.21903,((((((KAF2912999.1:0.0,XP_015613193.1:0.0,EEE50740.1:0.0,BAF26261.1:0.0):0.00121,(KAB8112377.1:0.00187,EEC66726.1:0.00055)1.000:0.00055)1.000:0.14328,(XP_025879548.1:0.06199,(EEC74750.1:0.00177,(EEE58575.1:0.00178,(KAF2937970.1:0.0,KAB8090776.1:0.0,XP_015628023.1:0.0,BAF11272.1:0.0):0.00055)0.693:0.00055)0.997:0.00054)1.000:0.11527)1.000:0.14417,((XP_003517829.1:0.20774,XP_003556662.1:0.09903)0.969:0.05277,((XP_030483419.1:0.16490,XP_030483928.1:0.06087)1.000:0.12598,(((KAG5385487.1:0.0,RID46464.1:0.0):0.00055,XP_009115373.1:0.00186)0.977:0.03923,(RID51485.1:0.00638,(KAG5390529.1:0.00055,XP_009110017.1:0.00185)0.792:0.00288)0.990:0.05025)1.000:0.15341)0.233:0.01598)0.824:0.03130)0.552:0.03900,(XP_019105749.1:0.03102,(XP_019105750.1:0.00055,XP_010680724.1:0.00114)0.000:0.00055)1.000:0.24721)0.169:0.01930,(CAA2998238.1:0.15945,(PHT59453.1:0.04272,XP_004228406.1:0.06007)1.000:0.12577)1.000:0.10188)1.000:0.15628)0.999:0.18859,(((XP_024362173.1:0.26416,((XP_024381951.1:0.00055,(XP_024381949.1:0.0,XP_024381948.1:0.0,XP_024381947.1:0.0):0.00055)1.000:0.26159,((XP_024356972.1:0.00055,XP_024356971.1:0.00318)0.935:0.02982,(XP_024356970.1:0.00055,XP_024356969.1:0.00261)0.759:0.00849)1.000:0.22160)0.950:0.08625)1.000:0.18797,(XP_024369923.1:0.48272,(XP_024358587.1:0.0,XP_024358586.1:0.0,XP_024358585.1:0.0,XP_024358584.1:0.0):0.70193)0.594:0.06604)1.000:0.19013,(((XP_024389203.1:0.0,XP_024389202.1:0.0,XP_024389200.1:0.0,XP_024389199.1:0.0,XP_024389198.1:0.0,XP_024389197.1:0.0):0.44348,(XP_024356634.1:0.03855,XP_024356633.1:0.00681)1.000:0.49261)0.999:0.26905,((XP_024368384.1:0.18851,(XP_024388131.1:0.15189,(XP_024372565.1:0.05538,XP_024372566.1:0.00498)1.000:0.19330)0.698:0.07001)1.000:0.32641,((XP_004250081.1:0.03553,PHT31329.1:0.05177)1.000:0.21188,((XP_030481578.1:0.19476,((XP_003538061.1:0.14328,((XP_033147446.1:0.11838,XP_009124218.1:0.01669)1.000:0.17633,((KAG5400133.1:0.0,XP_009124219.1:0.0):0.00054,RID65589.1:0.00413)0.894:0.00053)1.000:0.29153)0.106:0.03566,((KAF2953803.1:0.0,KAB8084742.1:0.0,XP_015650173.1:0.0,EAZ14486.1:0.0,BAD82183.1:0.0):0.00054,(XP_015650161.1:0.00055,EEC71957.1:0.00054)1.000:0.03593)1.000:0.42463)0.327:0.02230)0.352:0.03642,(XP_010673861.1:0.00055,XP_010673860.1:0.00134)1.000:0.24231)0.910:0.05666)1.000:0.32717)0.991:0.16063)0.252:0.07040)0.237:0.05304)0.465:0.03142)0.173:0.03452)0.530:0.07706)0.607:0.04637,((KAF8826981.1:0.73447,((XP_001549785.1:0.02661,XP_024550042.1:0.00053)1.000:0.62208,((SMY23510.1:0.00207,((SMR50806.1:0.0,SMR51746.1:0.0,XP_003852946.1:0.0):0.00055,SMQ49822.1:0.00215)0.856:0.00055)1.000:0.26791,(XP_024551308.1:0.20087,((BCS00431.1:0.0,BCS12207.1:0.0):0.24113,XP_003655857.1:0.17480)0.281:0.05674)0.980:0.12017)0.998:0.19915)0.670:0.08504)1.000:0.31262,(((NP_497558.1:0.20296,NP_501271.1:0.12174)1.000:1.12557,((((2645712040:0.26391,(2563431848:0.32881,((2643501045:0.0,2574353324:0.0):0.17521,(2645668037:0.00228,2561992589:0.00055)1.000:0.22251)0.988:0.08987)0.710:0.08272)1.000:0.61579,((2643501945:0.0,2574354836:0.0):0.83233,(((2639859028:0.0,2640251490:0.0,2639865032:0.0):0.00247,(2640284418:0.00478,2639634636:0.00055)0.858:0.00468)0.993:0.08472,(2563428139:0.07171,(2643505301:0.00238,2645668922:0.00055)0.986:0.03574)0.898:0.04590)1.000:0.50394)0.979:0.23406)0.990:0.25646,(((2644246674:0.64481,(2639134946:0.13760,(2643736769:0.14508,(2639844406:0.01364,(2639145791:0.0,2643705045:0.0):0.00848)1.000:0.20341)0.233:0.05624)1.000:0.33941)0.989:0.23714,((((2644247773:0.73800,(((2644407631:0.08100,(2644461345:0.0,2643766031:0.0):0.06761)0.992:0.11209,(2563433073:0.06930,((2521771587:0.07300,2521692377:0.05425)0.995:0.07389,(2644437985:0.00956,2521676302:0.02359)0.977:0.05283)0.622:0.06368)0.999:0.14827)1.000:0.31846,(2643741648:0.04763,(2644259435:0.03945,(2644220508:0.06411,2643934918:0.06207)0.124:0.01608)0.812:0.02915)1.000:0.63755)0.512:0.05653)0.903:0.06444,((2644243354:0.44996,((2643933901:0.03893,(2644220001:0.01063,2644256892:0.01094)0.984:0.07239)1.000:0.41451,(2643791250:0.20513,(2644905903:0.25020,((2644473359:0.0,2643800991:0.0):0.23012,2645055248:0.21262)0.620:0.06123)0.583:0.06744)0.992:0.13435)0.568:0.08973)1.000:0.27171,((((2583210038:0.29837,2644230436:0.33424)0.987:0.16506,((2522796173:0.21187,(2645363463:0.05746,(2645387303:0.00399,2645378290:0.00054)0.984:0.05464)1.000:0.23249)1.000:0.20126,((2518164182:0.20829,2644938768:0.16591)1.000:0.22241,(2644815265:0.19110,(2519945903:0.09979,(2644779266:0.19110,2522558182:0.18097)0.407:0.05391)0.996:0.14315)0.999:0.15897)0.974:0.09996)0.883:0.09073)0.999:0.20808,((((2643996760:0.04459,2643846681:0.03636)1.000:0.14688,(2644278815:0.15792,2643768019:0.14181)0.987:0.10773)1.000:0.24550,((2644409241:0.10167,((2563396226:0.0,2639098830:0.0):0.09108,(2643765288:0.0,2644462641:0.0):0.08966)0.947:0.05085)1.000:0.12193,((2563434564:0.09164,((2521682536:0.00055,2644436596:0.00421)1.000:0.08794,(2521774331:0.02378,2521696471:0.04931)0.996:0.06601)0.929:0.04101)1.000:0.23774,(2524904982:0.20511,(2644387731:0.03930,2644432708:0.04091)1.000:0.20542)0.626:0.04361)0.806:0.02828)0.999:0.16670)0.933:0.08285,(2645386880:0.44969,(2643850516:0.00392,2644134273:0.00824)1.000:0.30183)0.962:0.12829)0.631:0.05836)0.975:0.10895,(((2639099380:0.0,2563397023:0.0):0.04724,(2644460821:0.0,2643761751:0.0):0.07545)1.000:0.41165,(((2645461373:0.01138,2644793635:0.00153)1.000:0.46862,(2517826473:0.05639,2518162349:0.05325)1.000:0.34265)1.000:0.30611,((((2644322249:0.12494,2644228066:0.14923)1.000:0.38239,2643691264:0.40238)0.084:0.07872,((2644433516:0.36834,2643523047:0.41707)0.938:0.08491,2644277486:0.32810)0.192:0.03909)0.868:0.06472,2645017766:0.46934)0.562:0.04336)1.000:0.24613)0.887:0.10014)0.980:0.11221)0.795:0.05285)0.949:0.11420,(2644990456:0.24821,(((2643976581:0.05244,((2644660155:0.00232,(2643878839:0.0,2644697456:0.0):0.00055)0.950:0.01172,(2643940334:0.00462,(2644694849:0.00231,2643817622:0.00232)0.774:0.00231)0.752:0.00225)0.961:0.04496)1.000:0.17955,(2643828469:0.06489,2558297697:0.04481)1.000:0.17734)0.454:0.04969,(2644305805:0.17401,(2643743727:0.04557,(2643936522:0.05589,(2644222361:0.02135,2644256375:0.00756)0.973:0.03213)0.890:0.02748)1.000:0.30499)0.595:0.07124)0.983:0.13819)1.000:0.40346)0.899:0.07182,((2644181590:0.35528,((2644350584:0.00254,2007|2007.peg.4950:0.00055)0.879:0.01501,(2644169169:0.00256,2006|2006.peg.5002:0.00055)0.912:0.01854)0.992:0.21931)1.000:0.57240,(2644485072:0.0,2077|2077.peg.1462:0.0,1014|1014.peg.1166:0.0,2070|2070.peg.5783:0.0):0.72901)0.833:0.19167)0.719:0.12084)0.142:0.06747,WP_011278657.1:2.51008)0.263:0.09872)0.425:0.04517,((2644970047:0.03952,(2644683661:0.03068,(2644640519:0.03764,2644009861:0.01580)0.743:0.01917)0.906:0.03144)1.000:0.37941,(2645553582:0.09787,(2644868749:0.14015,2644799815:0.06597)0.877:0.05259)1.000:0.55294)1.000:0.62571)0.999:0.24874)0.631:0.10712,((KAF8823441.1:0.77307,(XP_024553945.1:0.61412,(XP_024546996.1:0.69971,((BCS00998.1:0.0,BCS12754.1:0.0):0.58862,((BCR98490.1:0.0,BCS10827.1:0.0):0.59864,(XP_001552465.2:0.63419,(XP_003848491.1:0.00055,SMQ55517.1:0.03569)1.000:0.31562)0.954:0.11944)0.995:0.23726)1.000:0.37484)0.813:0.07724)0.681:0.08935)1.000:0.73784,(NP_648918.1:0.90558,(NP_001018529.1:0.69677,(XP_006504980.1:0.90364,((NP_997221.2:0.04150,(XP_006511165.1:0.02446,(NP_665834.1:0.00055,XP_006511164.1:0.00055)0.973:0.00054)1.000:0.14274)1.000:0.22542,((NP_001093484.1:0.00055,(XP_005159168.1:0.00055,(XP_009291844.1:0.0,XP_017207434.1:0.0):0.00055)0.000:0.00055)0.998:0.08856,(NP_001002735.1:0.03547,XP_017212333.1:0.00096)1.000:0.17235)0.954:0.08755)1.000:0.43283)0.578:0.11510)0.390:0.08944)0.904:0.17125)0.714:0.05750)0.510:0.08863)0.997:0.21517)0.898:0.07284)0.968:0.08975)0.000:0.04057)0.370:0.05001)0.404:0.07713,(((((XP_003539381.1:0.08483,(XP_003539387.1:0.00293,XP_006592166.1:0.05700)1.000:0.14080)1.000:0.19917,((NP_001237501.1:0.30353,((XP_006592163.1:0.01539,XP_006590951.1:0.04534)0.999:0.06954,((XP_006592162.1:0.04367,((XP_003537944.1:0.03469,(XP_003540705.1:0.02362,(XP_003540006.1:0.02441,(XP_003539050.1:0.02925,(XP_003539051.1:0.0,XP_006590952.1:0.0):0.02451)0.912:0.01143)0.660:0.01246)0.772:0.01289)0.956:0.01862,((XP_006592165.1:0.02167,XP_003539053.1:0.03448)0.937:0.01760,XP_003539378.1:0.07875)0.433:0.01881)1.000:0.12562)0.979:0.08209,XP_006592164.1:0.00054)0.998:0.07919)0.998:0.09851)0.964:0.06218,(XP_003537946.1:0.25872,(XP_003546991.1:0.17902,(XP_003546992.2:0.00055,XP_006597240.1:0.00899)1.000:0.13896)0.980:0.05393)0.768:0.02874)0.500:0.02992)0.985:0.06766,((XP_030504585.1:0.21955,(XP_030504584.1:0.10072,XP_030504583.1:0.06294)0.999:0.14397)0.848:0.05866,(XP_010673565.1:0.21956,(XP_010673561.1:0.00054,XP_010673562.1:0.00055)1.000:0.35506)0.997:0.13253)0.273:0.03762)0.955:0.05295,((XP_010673566.1:0.21476,(XP_010673567.1:0.00054,XP_019104375.1:0.04339)1.000:0.16467)1.000:0.22330,((XP_030507219.1:0.42871,(XP_006586387.1:0.38523,(((XP_009116691.1:0.00054,(RID47559.1:0.08006,XP_009116692.1:0.09095)0.524:0.00055)0.997:0.06047,((RID54560.1:0.02152,(XP_033131431.1:0.02363,XP_009104245.1:0.00055)0.856:0.00636)1.000:0.05839,((RID64950.1:0.01294,XP_009138869.1:0.01366)1.000:0.07523,(RID47558.1:0.00055,(XP_009116690.1:0.08436,XP_009116689.1:0.00171)0.776:0.00401)1.000:0.05603)0.135:0.01749)0.994:0.04707)1.000:0.14795,((((KAG5393706.1:0.00383,RID58885.1:0.00055)1.000:0.09455,((RID44892.1:0.00393,(KAG5383137.1:0.00195,XP_009113321.1:0.00193)0.889:0.00384)1.000:0.04590,((XP_009142262.2:0.0,RID67618.1:0.0):0.02419,(RID61264.1:0.00193,XP_009143030.1:0.00055)0.996:0.02881)0.933:0.01528)0.607:0.00791)0.120:0.00825,(RID61263.1:0.37150,(XP_009143029.2:0.02789,XP_009143028.2:0.00183)1.000:0.13155)0.104:0.01758)0.802:0.01744,(XP_033145143.1:0.04011,(((KAG5401685.1:0.00218,RID66632.1:0.00116)1.000:0.00082,XP_009140986.1:0.00055)0.992:0.00054,XP_033145142.1:0.00055)0.743:0.00148)0.995:0.03998)0.996:0.09702)1.000:0.31312)0.235:0.04706)0.555:0.04103,(XP_003534473.1:0.01368,XP_003540541.1:0.01160)1.000:0.32695)0.997:0.13528)0.151:0.03030)0.918:0.05003,((EEC80501.1:0.00151,((KAF2926547.1:0.0,EEE65609.1:0.0):0.00055,XP_015644259.2:0.00054)0.768:0.00253)1.000:0.39758,((((XP_015636102.1:0.00226,XP_015636101.1:0.00055)1.000:0.12699,((XP_015636541.1:0.00055,((XP_015636540.1:0.0,EEE62264.1:0.0):0.00055,EEC77464.1:0.00189)0.848:0.00054)0.996:0.03967,(((XP_025880617.1:0.00055,EAY94514.1:0.00520)0.964:0.00655,EEE62263.1:0.00174)0.997:0.00051,(XP_025880615.1:0.00055,(XP_025880616.1:0.00055,KAF2934481.1:0.00348)1.000:0.00055)0.930:0.00054)1.000:0.07348)0.979:0.04968)1.000:0.09921,(EEC77467.1:0.04562,((KAF2934483.1:0.0,KAB8095741.1:0.0,EEE61180.1:0.0,BAF14985.1:0.0):0.00055,(XP_025880322.1:0.0,XP_025880321.1:0.0,XP_025880320.1:0.0,XP_025880319.1:0.0,XP_025880318.1:0.0,XP_015636043.1:0.0,XP_015636039.1:0.0,XP_015636037.1:0.0):0.00054)0.969:0.00054)1.000:0.09360)0.300:0.02292,(EEC77466.1:0.00053,((KAF2934482.1:0.0,XP_015636597.1:0.0,EEE61179.1:0.0):0.00055,(KAB8095738.1:0.00055,BAF14984.1:0.00055)0.973:0.01920)0.891:0.00366)0.997:0.06578)1.000:0.22445)0.958:0.07950)0.827:0.04237,((XP_006595054.1:0.53681,(((EEC84793.1:0.01011,(XP_015610949.1:0.00055,(KAB8111100.1:0.00055,(KAF2916803.1:0.00212,EAZ45192.1:0.00055)0.533:0.00055)0.000:0.00054)0.939:0.00812)1.000:0.11061,((EAZ09573.1:0.00408,((KAF2916805.1:0.0,KAB8111101.1:0.0,XP_015610659.1:0.0,BAF25453.1:0.0):0.00055,EAZ45194.1:0.04023)0.916:0.00643)0.993:0.03803,(EEC67808.1:0.04781,(KAF2909849.1:0.01949,(BAF27759.2:0.04594,(KAB8114482.1:0.07627,EEE51771.1:0.00055)0.298:0.00273)0.994:0.03697)0.993:0.03947)0.990:0.03951)1.000:0.08796)0.999:0.13752,(((KAF2920429.1:0.0,KAF2920427.1:0.0,KAB8109126.1:0.0,XP_015648468.1:0.0,EEC83853.1:0.0):0.00055,(XP_015648467.2:0.00055,BAF24116.2:0.00055)0.968:0.00054)1.000:0.23007,((KAF2920426.1:0.0,KAB8109123.1:0.0,XP_015650451.1:0.0,EEC83852.1:0.0,BAF24115.1:0.0):0.00055,(KAF2920425.1:0.0,KAB8109124.1:0.0):0.00054)1.000:0.13519)0.946:0.07565)1.000:0.35868)0.245:0.07018,(((XP_022896264.1:0.17387,(CAA2978074.1:0.07525,XP_022897544.1:0.00054)1.000:0.19661)0.996:0.14667,((NP_001234412.1:0.09829,PHT60187.1:0.06499)1.000:0.25341,XP_010322187.1:0.35131)0.255:0.06523)1.000:0.18446,(XP_030496087.1:0.44579,(((PHT35838.1:0.11442,XP_004248829.1:0.04946)0.991:0.08009,(PHT36634.1:0.07895,(XP_019070593.1:0.00055,XP_004244958.1:0.00055)0.996:0.06304)0.980:0.08070)1.000:0.25776,((XP_030510258.1:0.10688,XP_030509884.1:0.10671)1.000:0.17301,(XP_003546869.1:0.18996,(XP_003531423.1:0.09510,XP_003532869.1:0.13678)1.000:0.13456)1.000:0.15949)0.967:0.08161)0.844:0.07607)0.967:0.08608)0.494:0.05329)0.813:0.04161);


# Gene tree of AT3G60180.2 and his homologues 

(650503469:0.00055,(2519516758:0.0,2520808981:0.0,2530848335:0.0,2530852303:0.0,2530856103:0.0,2530860075:0.0,2530863908:0.0,2530866203:0.0,2530871601:0.0,2530875104:0.0,2530878474:0.0,2530882955:0.0,2531502693:0.0,2531507147:0.0,2531514168:0.0,2531517368:0.0,2533155732:0.0,2533161873:0.0,2533163423:0.0,2533186911:0.0,2533191479:0.0,2533597784:0.0,2534269173:0.0,2534274415:0.0,2534278443:0.0,2534442591:0.0,2535451938:0.0,2535701819:0.0,2535921387:0.0,2535924349:0.0,2535927848:0.0,2535931705:0.0,2535935006:0.0,2535940359:0.0,2536915806:0.0,2536921837:0.0,2538380341:0.0,2538386666:0.0,2538387805:0.0,2538398965:0.0,2538408641:0.0,2538414368:0.0,2538416933:0.0,2538640061:0.0,2538993765:0.0,2539628367:0.0,2539633701:0.0,2539636439:0.0,2539639266:0.0,2539642752:0.0,2539646908:0.0,2539664132:0.0,2547191631:0.0,2548158901:0.0,2548160488:0.0,2548164702:0.0,2548210261:0.0,2549721584:0.0,2549725717:0.0,2549730097:0.0,2549733367:0.0,2551802509:0.0,2552025783:0.0,2552430992:0.0,2552440438:0.0,2552470441:0.0,2552472808:0.0,2552483108:0.0,2552498504:0.0,2552504814:0.0,2552509763:0.0,2552513311:0.0,2552521280:0.0,2552529397:0.0,2552533056:0.0,2552569745:0.0,2552572165:0.0,2552582856:0.0,2552591542:0.0,2552606771:0.0,2552610827:0.0,2552620537:0.0,2552627112:0.0,2552635334:0.0,2552652377:0.0,2553791500:0.0,2554452984:0.0,2554456899:0.0,2554461954:0.0,2554464450:0.0,2554474388:0.0,2554482870:0.0,2554483754:0.0,2554492878:0.0,2554495630:0.0,2554501177:0.0,2554504161:0.0,2554510211:0.0,2554516525:0.0,2554539914:0.0,2554551783:0.0,2554562055:0.0,2554568759:0.0,2554581133:0.0,2554585121:0.0,2554590702:0.0,2554591743:0.0,2554621248:0.0,2554631217:0.0,2554650165:0.0,2555425075:0.0,2555688108:0.0,2555695929:0.0,2558503331:0.0,2562302473:0.0,2562645989:0.0,2563731967:0.0,2566134913:0.0,2566517795:0.0,2567385851:0.0,2567390855:0.0,2567395050:0.0,2567399033:0.0,2567401225:0.0,2567412071:0.0,2567412342:0.0,2567419009:0.0,2567422286:0.0,2567426874:0.0,2567431497:0.0,2567432703:0.0,2567440015:0.0,2567442778:0.0,2567448209:0.0,2567451476:0.0,2567453378:0.0,2567458179:0.0,2567464322:0.0,2567468051:0.0,2567471805:0.0,2567482321:0.0,2567486148:0.0,2567492348:0.0,2567494492:0.0,2567503982:0.0,2567508601:0.0,2567513136:0.0,2567523170:0.0,2567527540:0.0,2567534129:0.0,2567535876:0.0,2567546330:0.0,2567550445:0.0,2567552432:0.0,2567569041:0.0,2567573832:0.0,2567578017:0.0,2567581713:0.0,2567587303:0.0,2567593594:0.0,2567594887:0.0,2567609939:0.0,2567613798:0.0,2567620065:0.0,2567625415:0.0,2567630273:0.0,2567634476:0.0,2567648490:0.0,2567654595:0.0,2567658446:0.0,2567661033:0.0,2567666622:0.0,2567670150:0.0,2567672116:0.0,2567678497:0.0,2567690922:0.0,2567695183:0.0,2567697765:0.0,2567703043:0.0,2567706205:0.0,2567709154:0.0,2567713784:0.0,2567718362:0.0,2567722750:0.0,2567731025:0.0,2567736041:0.0,2567737691:0.0,2567756425:0.0,2567757789:0.0,2567763059:0.0,2567770047:0.0,2567774502:0.0,2567783620:0.0,2567788575:0.0,2567795745:0.0,2567799756:0.0,2567803032:0.0,2567808830:0.0,2567815608:0.0,2567818593:0.0,2567825965:0.0,2567831291:0.0,2567841102:0.0,2567852906:0.0,2567869367:0.0,2567873957:0.0,2567876313:0.0,2567894890:0.0,2567900718:0.0,2568241857:0.0,2568254089:0.0,2568259022:0.0,2568263341:0.0,2568271667:0.0,2568274581:0.0,2568278935:0.0,2568281394:0.0,2568284756:0.0,2568293152:0.0,2568299292:0.0,2568305281:0.0,2568315306:0.0,2568317793:0.0,2568321273:0.0,2568327327:0.0,2568475615:0.0,2568479907:0.0,2568484035:0.0,2568487700:0.0,2568491792:0.0,2568710620:0.0,2568886761:0.0,2569024309:0.0,2569450729:0.0,2569464822:0.0,2569474806:0.0,2569488368:0.0,2569597318:0.0,2569630071:0.0,2569904167:0.0,2570010876:0.0,2570055607:0.0,2570061647:0.0,2570225776:0.0,2570513835:0.0,2570533438:0.0,2570564669:0.0,2570579683:0.0,2570589831:0.0,2570754301:0.0,2570907517:0.0,2570974803:0.0,2570982014:0.0,2571535633:0.0,2571545601:0.0,2572024415:0.0,2572686809:0.0,2572853623:0.0,2572968854:0.0,2573064690:0.0,2573752613:0.0,2573800269:0.0,2573957586:0.0,2574838739:0.0,2575451066:0.0,2576651959:0.0,2576879402:0.0,2577183358:0.0,2579887906:0.0,2579919185:0.0,2580055262:0.0,2580086003:0.0,2580139327:0.0,2580359957:0.0,2580497619:0.0,2580512608:0.0,2580687513:0.0,2580791619:0.0,2580835633:0.0,2580839328:0.0,2580927780:0.0,2581149747:0.0,2581228609:0.0,2581421063:0.0,2581790223:0.0,2581860157:0.0,2582024034:0.0,2582287083:0.0,2582291201:0.0,2582384515:0.0,2582438130:0.0,2582464767:0.0,2583222736:0.0,2583317796:0.0,2583355583:0.0,2583360641:0.0,2583365322:0.0,2583373232:0.0,2583386677:0.0,2583397947:0.0,2583565370:0.0,2583592813:0.0,2583594934:0.0,2583600946:0.0,2583640680:0.0,2583751645:0.0,2583761517:0.0,2583781271:0.0,2583785459:0.0,2583817658:0.0,2583848720:0.0,2584166625:0.0,2624047794:0.0,2641297849:0.0,642586618:0.0,643432532:0.0,643440403:0.0,645200146:0.0,647113794:0.0):0.00055,(((2511819162:0.0,2563286684:0.0):0.00055,((((2533180105:0.0,2536330225:0.0,2537774775:0.0,2539653258:0.0,2563272820:0.0,2567500392:0.0,2567516024:0.0,2567566578:0.0,2567605743:0.0,2567727449:0.0,2567846217:0.0,2567882037:0.0,2567883888:0.0,2568167739:0.0,2580210931:0.0,2581343282:0.0,2582298910:0.0,2598164794:0.0):0.00055,2583584018:0.00490)0.000:0.00054,(((2526379764:0.0,2533176075:0.0,2537769251:0.0,2539495958:0.0,2547484055:0.0,2552639755:0.0,2552693646:0.0,2552786023:0.0,2553144838:0.0,2566710536:0.0,2567559069:0.0,2567616041:0.0,2567637624:0.0,2567645061:0.0,2567823250:0.0,2567842687:0.0,2567858596:0.0,2567889935:0.0,2570175921:0.0,2574729579:0.0,2574822586:0.0,2577297589:0.0,2581114659:0.0,2581793509:0.0,2583325172:0.0):0.00055,(647976918:0.0,650422785:0.0):0.00055)0.765:0.00465,((2536332581:0.0,646297285:0.0):0.01446,((2533170245:0.0,2566571611:0.0):0.00486,2566641084:0.00054)0.852:0.00054)0.790:0.00985)0.803:0.00492)0.605:0.00054,((2547358971:0.00495,((2539653850:0.0,2566532705:0.0,2566535674:0.0,2628391555:0.0):0.00298,(2546625764:0.0,2566761291:0.0,2566762082:0.0):0.01400)0.946:0.02301)0.940:0.02021,((2556968284:0.00981,(2566616096:0.02849,(((2533038104:0.0,2552865184:0.0,2566675946:0.0):0.00054,2641389590:0.00472)0.764:0.00462,(((2536353756:0.0,2566557520:0.0,2566691031:0.0,646306830:0.0):0.01044,2566680423:0.02453)0.487:0.00823,((2537770521:0.0,2552727551:0.0,646299613:0.0):0.01460,(2630783191:0.04773,(2547718429:0.00937,2558098259:0.00055)0.977:0.03983)0.887:0.01726)0.766:0.00511)0.901:0.01860)0.777:0.01873)0.766:0.00554)0.911:0.02134,(((2533793451:0.0,2552691245:0.0,2567556583:0.0,2567641222:0.0,2567766481:0.0,2567893295:0.0,2568250063:0.0,2573820265:0.0,645635643:0.0,646310211:0.0):0.03500,(2546611954:0.0,2566723761:0.0):0.04582)0.869:0.01211,(((2533902323:0.0,2566688719:0.0):0.01050,(((XP_003864178.1:1.30094,((((((NP_011097.3:0.46322,(XP_003656313.1:0.21835,(XP_001559945.1:0.13716,((BCR95661.1:0.0,BCS08199.1:0.0):0.25164,XP_003852493.1:0.31944)0.588:0.08308)0.692:0.08200)0.993:0.39860)0.957:0.22406,XP_629490.1:0.79489)0.524:0.10616,(((NP_001287279.1:0.0,NP_001287280.1:0.0,NP_524312.1:0.0,NP_731529.1:0.0):0.57103,(((NP_998464.1:0.0,XP_005165928.1:0.0,XP_005165930.1:0.0):0.23581,((NP_001005353.1:0.0,NP_037542.1:0.0,NP_982289.1:0.0):0.04952,((NP_001171073.1:0.0,NP_001171075.1:0.0,NP_001171076.1:0.0,NP_033777.1:0.0):0.00054,XP_017175412.1:0.00055)0.948:0.05302)0.998:0.21219)0.989:0.22232,(NP_998295.2:0.31597,(NP_067274.1:0.04892,(NP_001186781.1:0.00055,NP_057366.2:0.00054)0.843:0.02697)0.997:0.22910)0.275:0.05420)0.951:0.20523)0.950:0.25553,NP_496245.1:1.23420)0.664:0.11595)0.909:0.15454,((XP_003861578.1:0.91425,(XP_001351464.1:1.08954,((PHT38368.1:0.03682,XP_004246709.1:0.01389)0.612:0.11463,((((XP_003521369.1:0.02069,XP_006604547.1:0.01225)0.988:0.06778,(XP_003537241.1:0.04475,XP_003542492.1:0.02099)0.998:0.11916)0.227:0.03879,((EEE61883.1:0.00055,((KAF2936459.1:0.0,XP_015633564.1:0.0):0.00055,EEC78227.1:0.00055)0.994:0.00053)1.000:0.23423,(PHT32073.1:0.05014,XP_004237532.1:0.05046)1.000:0.20395)0.935:0.07334)0.958:0.08832,(((KAG5404378.1:0.0,XP_009133137.1:0.0):0.00220,RID69798.1:0.00379)0.966:0.04149,(RID67169.1:0.00306,(KAG5402111.1:0.00054,XP_009141641.1:0.01190)0.705:0.00295)0.940:0.03073)0.999:0.11258)0.826:0.08117)0.998:0.49644)0.842:0.14688)0.997:0.55066,((((2546622005:3.25510,(KAF8832471.1:0.60614,(XP_001351038.1:1.31396,(XP_010322399.1:0.00055,XP_004241269.1:0.00055)0.992:0.73739)0.041:0.26714)0.631:1.12254)0.862:0.98532,XP_001349355.1:1.42180)0.851:0.47456,((XP_001553152.1:0.90544,(XP_003653481.1:0.87032,((SMR55528.1:0.0,SMY26340.1:0.0):0.03513,(SMR57906.1:0.00384,(SMQ52720.1:0.01935,XP_003851032.1:0.00053)0.781:0.00372)0.610:0.02613)1.000:1.16872)0.926:0.41471)0.859:0.19453,(((XP_024373085.1:0.00055,XP_024373084.1:0.01631)1.000:0.71014,(((XP_003858158.1:0.75799,(((AT3G60180.2:0.01822,(RID47562.1:0.01740,XP_009116695.1:0.00054)0.995:0.09250)1.000:0.23798,((((XP_022857725.1:0.27174,(((XP_003534416.1:0.00055,XP_006587712.1:0.01544)0.999:0.29650,(XP_019104124.1:0.30193,(CAA3005765.1:0.06697,(CAA3008727.1:0.01838,(CAA3008726.1:0.00055,CAA3008725.1:0.00055)0.982:0.00051)0.988:0.13461)0.933:0.13132)0.498:0.06412)1.000:0.35823,(XP_010673482.1:0.00055,(XP_019104364.1:0.00055,XP_010673481.1:0.00273)0.999:0.00089)1.000:0.42280)0.515:0.07192)0.902:0.06400,((XP_022897885.1:0.0,XP_022897884.1:0.0):0.00053,(XP_022897883.1:0.0,XP_022897882.1:0.0,XP_022897881.1:0.0,XP_022897880.1:0.0,XP_022897879.1:0.0):0.00055)0.978:0.06206)0.864:0.04359,NP_001296740.1:0.09216)0.822:0.02877,((((XP_033136522.1:0.00960,(RID43658.1:0.0,XP_009111704.1:0.0):0.00054)0.968:0.02901,((RID76633.1:0.0,XP_018511769.1:0.0,XP_009129926.1:0.0,XP_009129925.1:0.0):0.01216,(KAG5394477.1:0.00053,((XP_009151139.1:0.0,XP_009151138.1:0.0):0.00054,XP_009151137.1:0.00853)0.913:0.00837)0.926:0.01285)0.823:0.00830)0.983:0.07482,(XP_030495092.1:0.07468,(NP_001236958.1:0.01378,NP_001237387.1:0.02874)0.959:0.05419)0.935:0.05534)0.557:0.03429,(XP_010693171.1:0.18755,((((KAF2947239.1:0.0,KAB8089159.1:0.0,BAF10209.1:0.0):0.00376,(XP_015625895.1:0.00055,EAY87742.1:0.00353)1.000:0.00054)0.271:0.02107,(EEE67620.1:0.00078,((KAF2924003.1:0.0,KAB8106431.1:0.0,XP_015644853.1:0.0,BAF22241.1:0.0):0.00391,(KAF2924002.1:0.00407,(KAF2924001.1:0.0,XP_015644852.1:0.0):0.00055)0.994:0.00054)0.699:0.01171)0.983:0.08704)0.162:0.03569,((XP_015643876.1:0.00055,(XP_015643873.1:0.0,XP_015643872.1:0.0):0.00055)0.972:0.05220,((XP_015643878.1:0.00055,XP_015643875.1:0.00054)1.000:0.09261,(KAF2925696.1:0.00055,XP_015643877.1:0.00054)0.398:0.00053)0.132:0.02083)1.000:0.23011)0.993:0.13855)0.814:0.04112)0.158:0.02341)0.851:0.04792)0.833:0.05266,((XP_010325547.1:0.0,XP_004245863.1:0.0,XP_004245862.1:0.0):0.32693,XP_024388508.1:0.50182)0.367:0.04102)0.959:0.22061)0.810:0.17503,(XP_637196.1:0.49265,((NP_510236.1:0.11142,(NP_001300543.1:0.00055,NP_496386.1:0.00055)0.981:0.10962)1.000:0.36368,(NP_998274.2:0.13613,(NP_079923.3:0.08279,(NP_001129612.1:0.00055,NP_057392.1:0.00055)0.747:0.00938)1.000:0.22023)0.971:0.15552)0.971:0.18324)0.439:0.07267)0.686:0.09277,(KAF8831560.1:0.40104,(NP_001342723.1:0.60706,((BCR95219.1:0.0,BCS07783.1:0.0):0.47611,NP_012901.3:0.18568)0.933:0.15408)0.641:0.08478)0.915:0.10129)0.982:0.27094)0.709:0.10355,(((((NP_001003993.1:0.0,XP_005168740.1:0.0,XP_009300331.1:0.0,XP_017211559.1:0.0):0.00072,XP_005168739.1:0.00989)0.980:0.16091,(((NP_000467.1:0.0,XP_011516650.1:0.0):0.00055,XP_005251843.1:0.01122)0.975:0.07725,((NP_001185719.1:0.0,NP_001185720.1:0.0,NP_001185721.1:0.0,XP_006497687.1:0.0):0.00055,(XP_017170509.1:0.08251,NP_067490.1:0.00356)0.885:0.00881)0.950:0.05942)0.964:0.12364)0.988:0.22736,(NP_001257141.1:0.39388,(NP_524038.1:0.00372,NP_729792.1:0.00089)1.000:0.62387)0.471:0.10389)0.755:0.06982,XP_003403529.4:1.28833)0.571:0.16597)0.939:0.16348)0.964:0.24924)0.346:0.10443,(XP_003865257.1:0.84420,(XP_019106133.1:0.12341,(XP_025887362.1:0.41644,RID59853.1:0.21069)0.073:0.03282)1.000:0.44350)0.936:0.27780)0.601:0.11191)0.796:0.13787)0.875:0.10254,((1024|1024.peg.4965:0.86015,((2640079505:0.09168,2644937232:0.09391)0.912:0.06621,((2645456948:0.01056,2645043847:0.00054)0.963:0.08462,(2643914856:0.08527,(2644530080:0.04299,(2644661784:0.0,2643881014:0.0,2644699926:0.0):0.16545)0.983:0.10899)0.996:0.17751)0.219:0.04702)0.986:0.26905)0.851:0.13728,(2579843756:0.46269,(XP_003859691.1:1.41928,XP_003861065.1:1.74815)0.912:0.61627)0.245:0.06363)0.936:0.22279)0.880:0.13817,(((NP_498730.1:0.31909,(NP_523836.2:0.32439,((NP_997761.1:0.00055,XP_005159705.1:0.01105)0.995:0.13660,((NP_001616.1:0.00054,(NP_001186128.1:0.00055,NP_037543.1:0.00055)0.845:0.00391)0.972:0.03815,(NP_001029138.1:0.00055,NP_058591.2:0.00386)0.755:0.00798)0.954:0.07836)0.985:0.16569)0.751:0.07816)0.966:0.15843,(NP_593685.1:0.21819,(((BCR94235.1:0.0,BCS06843.1:0.0):0.21080,NP_010512.1:0.24905)0.878:0.10760,(KAF8823767.1:0.34817,((AUB28311.1:0.0,XP_012052902.1:0.0):0.01516,(XP_567926.1:0.0,XP_772932.1:0.0):0.00934)0.982:0.16413)0.916:0.11726)0.892:0.07393)0.973:0.15585)0.948:0.18288,(XP_003864177.1:0.59777,((XP_024388315.1:0.24040,((XP_024387905.1:0.05623,XP_024362093.1:0.08167)0.985:0.10408,((((KAF2910605.1:0.0,KAB8115054.1:0.0,XP_015615393.1:0.0,XP_015615329.1:0.0,EAZ18200.1:0.0,EAY80740.1:0.0,BAF28122.1:0.0):0.02451,(XP_030494422.1:0.04048,((XP_003525691.1:0.0,XP_003525692.1:0.0):0.00386,XP_003549845.1:0.01876)0.962:0.02516)0.936:0.02624)0.907:0.02345,(CAA2996505.1:0.04846,XP_004239196.1:0.07498)0.847:0.01391)0.000:0.00839,(((((KAG5404950.1:0.0,XP_009134062.1:0.0):0.00108,RID70528.1:0.00264)1.000:0.10997,((XP_009112077.1:0.00054,(RID43904.1:0.00054,KAG5382138.1:0.00374)0.825:0.00373)0.828:0.01211,(XP_009150393.2:0.00376,(KAG5393942.1:0.00055,RID58972.1:0.00376)0.000:0.00054)0.735:0.00693)0.991:0.07763)0.993:0.08457,XP_030496735.1:0.06305)0.848:0.01811,(((PHT53714.1:0.01864,XP_004236340.1:0.01132)0.993:0.04634,((CAA2992818.1:0.0,XP_022882532.1:0.0):0.02732,XP_022889912.1:0.03571)0.958:0.03009)0.976:0.03867,((KAF2907207.1:0.0,KAB8117050.1:0.0,XP_015618268.1:0.0,EAZ20071.1:0.0,EAY82690.1:0.0,BAF29481.1:0.0):0.05915,XP_010677901.1:0.05341)0.377:0.00408)0.770:0.00764)0.233:0.00055)0.995:0.12716)0.815:0.06769)0.976:0.22374,XP_001347371.1:0.58977)0.048:0.15143)0.621:0.11364)0.826:0.17022)0.636:0.16746)0.994:0.51885,((2566524608:0.00055,(2566528312:0.0,2573377404:0.0):0.00457)0.999:0.06673,(2558218622:0.01247,2610408989:0.01154)0.886:0.01623)0.752:0.01138)0.831:0.03038,((2533183825:0.0,2567383044:0.0,2567742473:0.0,2567780092:0.0):0.01026,(2537764266:0.01004,(2566705205:0.02808,((2546622801:0.0,2552770605:0.0,2566666434:0.0):0.00055,(2548234809:0.0,2566606082:0.0):0.00486)0.851:0.01243)0.368:0.00935)0.910:0.00054)0.776:0.00609)0.852:0.01459)0.549:0.00054,(((2536340336:0.0,2536347133:0.0,646302970:0.0):0.00054,2566540089:0.02943)0.883:0.00975,(2566671739:0.01497,2638552213:0.00993)0.757:0.00483)0.810:0.00879)0.920:0.01918)0.444:0.01170)0.761:0.00605)0.953:0.02091)0.850:0.00480)0.000:0.00055,(2554532192:0.0,2567475556:0.0,2581613903:0.0,2583608371:0.0):0.00486)0.000:0.00055);


# Gene tree of AT3G61210.1 and his homologues 

(((2546624673:0.09125,(2552769535:0.0,2566665871:0.0):0.09740)0.729:0.04095,((2548231470:0.0,2566603201:0.0):0.09523,(((2567382284:0.0,2567384096:0.0,2567778433:0.0):0.00055,2567780876:0.00055)0.884:0.01768,(2533182467:0.02711,2567741857:0.02228)0.222:0.01678)0.999:0.11960)0.388:0.04851)1.000:0.20538,(((2645556545:0.09030,2645504114:0.10924)0.995:0.34385,((((2533795628:0.0,2552692628:0.0,2567766720:0.0,2567892986:0.0,2573820471:0.0):0.00152,((2567557045:0.0,2568249482:0.0,645635115:0.0,646310054:0.0):0.01743,2567640522:0.01759)0.658:0.00544)0.982:0.34105,((2641387522:0.02041,(2533039222:0.00055,2566676205:0.00351)0.796:0.00847)0.993:0.12079,(646306565:0.00454,(2566690752:0.03354,2566557849:0.04123)0.871:0.01357)0.846:0.05370)0.996:0.33363)0.998:0.46086,(((XP_024359225.1:0.47212,XP_024403115.1:0.39782)0.931:0.16892,((((XP_010674434.1:0.20950,XP_030499828.1:0.20797)0.757:0.06129,(((KAG5413674.1:0.0,XP_009135961.1:0.0):0.25137,((KAG5408304.1:0.0,RID73216.1:0.0):0.03503,XP_009125271.2:0.00053)1.000:0.18054)0.937:0.06765,((AT3G61210.1:0.05246,((XP_033134588.1:0.0,XP_033134587.1:0.0):0.00345,(KAG5386489.1:0.00055,RID47634.1:0.00055)0.000:0.00053)1.000:0.17516)1.000:0.18308,(((KAG5397000.1:0.0,XP_009103727.1:0.0):0.00055,RID62388.1:0.00277)0.996:0.15958,((KAG5386052.1:0.00054,(RID47061.1:0.0,XP_009116103.1:0.0):0.00840)0.989:0.07461,(KAG5400009.1:0.00055,(XP_033146374.1:0.00288,RID65279.1:0.00574)0.000:0.00053)0.969:0.05002)0.996:0.17098)0.977:0.11175)1.000:0.33516)0.396:0.05624)0.946:0.13449,((EAY74744.1:0.06099,(EAZ12517.1:0.00055,((KAF2950953.1:0.0,XP_025882580.1:0.0,XP_015613072.1:0.0,XP_015613063.1:0.0):0.00055,BAB89030.1:0.00055)0.663:0.00053)0.793:0.01070)1.000:0.27222,(KAF2952004.1:0.0,KAB8083222.1:0.0,XP_015621661.1:0.0,EEE55301.1:0.0,BAF05985.1:0.0,BAB89823.1:0.0):0.50858)0.736:0.12003)1.000:0.47004,((EEE59267.1:0.08744,((KAF2949823.1:0.0,XP_015625388.1:0.0):0.00055,EAY89485.1:0.00345)0.919:0.00054)0.999:0.32263,((XP_030484522.1:0.0,XP_030484520.1:0.0):0.24995,((KAG5402349.1:0.00123,(XP_009141988.2:0.00669,RID67443.1:0.00054)0.150:0.00548)1.000:0.29893,(XP_003521139.1:0.27140,(((XP_022847994.1:0.00810,(XP_022847926.1:0.01012,XP_022847965.1:0.00055)0.780:0.00545)0.999:0.14605,(PHT54562.1:0.07734,XP_004237334.1:0.06858)1.000:0.14899)0.605:0.03864,(XP_010672978.1:0.31088,XP_010672977.1:0.16418)0.950:0.09095)0.935:0.07424)0.617:0.06169)0.488:0.06509)0.710:0.14131)0.994:0.27951)0.725:0.08517)0.996:0.50000,((XP_636936.1:0.23986,XP_646891.1:0.13683)0.999:0.62174,(NP_001038247.2:1.09043,(KAF8823228.1:0.69629,XP_003855498.1:1.70248)0.947:0.47066)0.871:0.23082)0.984:0.37466)0.282:0.16805)0.896:0.20342)0.990:0.35497,((2547718891:0.06694,2558097832:0.07989)0.999:0.19094,(2566679746:0.29664,2556967754:0.31117)0.259:0.04298)0.998:0.20246)0.755:0.03650,((((2566523327:0.0,2573374936:0.0,2573377822:0.0):0.00725,2566528927:0.01209)0.998:0.19019,(((2537772670:0.0,2552725847:0.0):0.01520,646301622:0.03742)0.999:0.23658,((2546611581:0.00392,2566725674:0.00055)1.000:0.28629,(2547359328:0.15175,(((2546625930:0.0,2566766137:0.0):0.00340,2566757242:0.00054)0.979:0.07224,(2628389154:0.00384,(2539654123:0.00351,(2566533629:0.00055,2566538553:0.00353)0.000:0.00055)0.792:0.00319)0.997:0.09550)0.983:0.09800)0.859:0.07560)0.704:0.09461)0.971:0.14504)0.686:0.08862,(2558217841:0.20783,2610408047:0.22893)0.999:0.17468)0.698:0.06050);


# Gene tree of AT3G61220.1 and his homologues 

((2552585500:0.0,2552634797:0.0,2554481417:0.0,2554586549:0.0,2570226256:0.0):0.00416,2530877566:0.00418,(((2569599360:0.00418,(((2530882011:0.0,2533158373:0.0):0.00834,(2567484975:0.0,2567507986:0.0,2567509419:0.0,2567529091:0.0,2567710213:0.0,2567710767:0.0,2567722127:0.0,2567723562:0.0,2567820651:0.0,2567821224:0.0,2567877348:0.0,2568304420:0.0,2568475053:0.0,2568475787:0.0,2569905224:0.0,2574841550:0.0,2583317418:0.0,2583318908:0.0,2583355788:0.0,2583564667:0.0,2583566225:0.0):0.00054)0.404:0.00420,(2567822757:0.00841,(((2567500111:0.00408,((((((2539649929:0.0,2580213504:0.0):0.00054,(((2566525501:0.0,2573375254:0.0):0.00818,2566527139:0.00055)0.986:0.03763,(((((2566542059:0.02150,2566671477:0.02063)0.812:0.01222,((((2533901390:0.00417,2566689366:0.00418)0.926:0.01217,(2638550139:0.01695,((2533182346:0.0,2567743882:0.0):0.00055,(2567383956:0.0,2567780777:0.0):0.00840)0.881:0.00837)0.783:0.00395)0.790:0.00487,((2546624999:0.02144,(2548233956:0.0,2566606736:0.0):0.01711)0.681:0.00431,(2537762716:0.01716,((2536341389:0.0,2536347972:0.0):0.00055,646305639:0.00836)0.985:0.02553)0.867:0.00870)0.801:0.00347)1.000:0.00054,(2552768282:0.0,2566666151:0.0):0.00846)0.903:0.01516)0.995:0.06225,(2568250915:0.00054,((2533794674:0.0,2567557886:0.0,2567641844:0.0,2567765363:0.0,2567892347:0.0,2573821183:0.0,645635543:0.0):0.00054,(2552692478:0.01269,646309082:0.00052)0.897:0.00846)0.304:0.00393)0.972:0.03448)0.981:0.04601,(2556970420:0.05389,(((((2547718091:0.0,2558097648:0.0):0.05112,(((2537769950:0.0,2552728129:0.0):0.01729,646299221:0.02447)0.977:0.03288,2566681000:0.04887)0.963:0.02568)0.767:0.00090,((2566691814:0.00844,(2566556664:0.00421,(2536354607:0.00421,646307473:0.00055)0.795:0.00422)0.795:0.00421)0.903:0.01226,(2566615650:0.03995,(2566675423:0.01317,(2552866222:0.00844,(2533040843:0.00055,2641387453:0.00840)0.942:0.01211)0.902:0.00054)0.815:0.00856)0.857:0.00865)0.791:0.00818)0.970:0.02465,((2546612986:0.0,2566724358:0.0):0.08405,2630783584:0.06393)0.651:0.00466)0.919:0.01740,((((2539655523:0.0,2628387773:0.0):0.00422,(2566530110:0.0,2566536798:0.0):0.00055)0.892:0.01924,((2546627944:0.0,2566760228:0.0,2566763676:0.0):0.01832,((2546612721:0.0,2566722280:0.0):0.82531,((((2566758395:0.35102,(2546624311:0.03561,(2566671178:0.05640,2566706897:0.08587)0.938:0.05263)0.837:0.18344)1.000:2.06265,((((XP_001549005.2:0.73435,(XP_003656888.1:0.75988,(BCR96679.1:0.0,BCS09181.1:0.0):0.70803)0.821:0.16571)0.746:0.06432,XP_001558116.1:0.75161)1.000:0.67714,(((SMR64644.1:0.01165,(SMY29977.1:0.00055,(SMQ56312.1:0.00605,XP_003847696.1:0.06174)0.774:0.00303)0.796:0.02884)1.000:1.91910,((((((XP_001545304.1:0.84660,((SMQ45430.1:0.00051,XP_003856083.1:0.00055)0.920:0.00357,((SMR43980.1:0.0,SMY19137.1:0.0):0.00055,SMR41790.1:0.00805)0.999:0.00055)1.000:0.51989)0.984:0.32594,((BCS03328.1:0.00055,BCS14956.1:0.00055)1.000:0.72343,(((BCR99478.1:0.0,BCS11778.1:0.0):0.51701,((XP_001555550.1:0.65924,((SMR58737.1:0.0,XP_003849602.1:0.0):0.00483,((SMQ54310.1:0.0,SMY27951.1:0.0):0.00055,SMR61736.1:0.00346)0.858:0.02372)1.000:0.52927)0.972:0.30635,(BCS02756.1:0.05323,BCS14412.1:0.12963)1.000:0.74630)0.290:0.15167)0.828:0.20634,((BCR95934.1:0.0,BCS08464.1:0.0):0.58819,((SMQ49894.1:0.0,SMR50883.1:0.0,SMR51818.1:0.0,SMY23579.1:0.0):0.00381,XP_003852977.1:0.05187)1.000:0.57193)0.946:0.23127)0.855:0.10206)0.872:0.14567)0.966:0.21257,(((2524904629:0.49764,(2639844112:0.58059,(((((XP_025878881.1:0.00055,(KAF2946062.1:0.00055,(EAZ23956.1:0.0,EAY86848.1:0.0):0.00054)0.830:0.00053)1.000:0.60932,((EAY86850.1:0.00276,(KAF2946064.1:0.00292,(KAB8088140.1:0.0,XP_015622585.1:0.0,EAZ23958.1:0.0):0.00055)1.000:0.00053)1.000:0.44081,((KAF2935069.1:0.00055,(KAF2935070.1:0.00054,XP_015635598.1:0.00055)0.000:0.00054)1.000:0.38847,(((EEE61398.1:0.0,EEC77696.1:0.0):0.00277,((KAF2935074.1:0.0,KAB8096229.1:0.0,XP_015635600.1:0.0,BAF15316.1:0.0):0.00055,(KAF2935073.1:0.0,XP_015635599.1:0.0):0.00054)1.000:0.00054)1.000:0.24282,((XP_015635603.1:0.00055,((EAZ31440.1:0.0,EAY94954.1:0.0):0.00055,((KAF2935076.1:0.0,XP_015635602.1:0.0):0.00055,KAB8096231.1:0.00055)0.000:0.00055)0.000:0.00054)0.998:0.08672,((KAF2935072.1:0.0,KAB8096228.1:0.0,XP_015635605.1:0.0,EEE61397.1:0.0,EEC77695.1:0.0,BAF15315.1:0.0):0.03985,((KAF2935071.1:0.0,XP_015635604.1:0.0):0.00054,KAB8096226.1:0.03771)0.988:0.05717)0.994:0.07233)0.997:0.13837)0.902:0.08189)0.977:0.13933)0.960:0.18321)0.600:0.09279,((XP_015645082.1:0.38994,((XP_030505765.1:0.0,XP_030505764.1:0.0,XP_030505763.1:0.0,XP_030505762.1:0.0):0.18479,(((XP_010313462.1:0.00055,(XP_025884030.1:0.00534,(XP_010313461.1:0.0,XP_010313460.1:0.0,XP_010313459.1:0.0):0.01179)0.768:0.00357)1.000:0.19378,(CAA2969345.1:0.00292,CAA2969344.1:0.03090)1.000:0.13023)0.959:0.08495,XP_019106614.1:0.29565)0.314:0.05431)0.922:0.07680)0.999:0.25800,((((XP_010671895.1:0.27255,((XP_022897062.1:0.00310,(CAA3001339.1:0.00055,CAA3001340.1:0.00055)0.788:0.00617)1.000:0.21471,(XP_019071541.1:0.00055,(XP_019067001.1:0.0,XP_019066998.1:0.0):0.02992)1.000:0.31415)0.958:0.08890)0.974:0.06864,((XP_030487553.1:0.37270,((NP_001242019.1:0.00334,XP_006582932.1:0.01062)1.000:0.20040,(XP_003521915.1:0.22558,XP_006588341.1:0.24466)0.956:0.12842)0.947:0.07081)0.822:0.04972,((XP_030490096.1:0.25712,((XP_006583329.1:0.01023,(XP_006583331.1:0.0,XP_006583332.1:0.0):0.00560)0.998:0.08510,((XP_003521169.1:0.0,XP_006576352.1:0.0,XP_006576353.1:0.0):0.04157,(XP_006583333.1:0.00055,XP_006583334.1:0.02705)0.966:0.02768)0.938:0.04113)1.000:0.20537)0.877:0.04902,(XP_006587860.1:0.13423,(XP_003521180.2:0.05310,XP_003528868.1:0.01947)1.000:0.21494)1.000:0.19532)0.899:0.04740)0.923:0.03928)0.748:0.00806,((NP_001316484.1:0.07108,(PHT40594.1:0.08541,PHT40593.1:0.12165)0.879:0.03576)1.000:0.19245,(CAA3001341.1:0.24697,(CAA3001342.1:0.11953,(CAA3020941.1:0.00055,CAA3020940.1:0.00055)0.990:0.06351)0.844:0.02676)0.996:0.08927)0.881:0.05489)0.750:0.01917,(((XP_010327320.1:0.00054,XP_004248578.1:0.00055)1.000:0.46208,(XP_019071557.1:0.11236,((PHT40586.1:0.04715,(PHT40590.1:0.02060,PHT40587.1:0.01803)0.990:0.04641)1.000:0.09328,(PHT40592.1:0.06144,((XP_025887635.1:0.0,XP_025887634.1:0.0,XP_019071550.1:0.0,XP_019071549.1:0.0,XP_019071548.1:0.0,XP_019071546.1:0.0,XP_019071545.1:0.0):0.07417,(XP_019071554.1:0.00053,XP_019071551.1:0.01131)0.968:0.03873)0.998:0.07513)0.773:0.05853)0.757:0.02302)0.996:0.21048)0.994:0.17897,((AT3G61220.1:0.05388,(((KAG5399550.1:0.0,RID64880.1:0.0,XP_009138784.1:0.0):0.00055,(RID64879.1:0.0,XP_009138783.1:0.0):0.00317)1.000:0.13814,((KAG5386490.1:0.0,RID47635.1:0.0):0.00638,XP_009116784.1:0.00055)0.998:0.06791)0.990:0.07704)1.000:0.24165,(KAG5374557.1:0.00055,(RID39934.1:0.0,XP_009119740.1:0.0):0.00295)1.000:0.35505)0.899:0.04637)0.298:0.02177)0.997:0.18211)0.252:0.04834)0.998:0.28867,((XP_024400969.1:0.74865,(XP_024365605.1:0.00055,XP_024365604.1:0.00054)1.000:0.41091)0.958:0.20920,((((KAB8085030.1:0.0,BAF07197.1:0.0):0.03945,((KAF2954132.1:0.0,KAF2954131.1:0.0,KAB8085031.1:0.0,XP_015621474.1:0.0,EAZ14715.1:0.0):0.00055,EAY77081.1:0.00910)0.518:0.00235)1.000:0.35460,(XP_010683956.1:0.18006,(((XP_030492306.1:0.16406,(XP_003533937.1:0.13863,((XP_003525167.1:0.00868,XP_003532306.1:0.00381)0.999:0.07446,(XP_003523181.1:0.02560,XP_003526913.2:0.02774)1.000:0.10228)0.963:0.06198)0.900:0.04658)0.942:0.05432,(KAG5403992.1:0.00438,(RID69401.1:0.0,XP_009132676.1:0.0):0.00190)1.000:0.25831)0.861:0.04923,(((XP_022850391.1:0.11314,(CAA3011926.1:0.00055,CAA3011925.1:0.00055)1.000:0.11535)0.882:0.03309,((PHT46053.1:0.04904,(XP_019069999.1:0.00055,XP_004241656.1:0.00055)0.988:0.04745)0.996:0.06246,(XP_004235853.1:0.12075,XP_019066881.1:0.11829)0.875:0.02038)0.965:0.04638)0.981:0.06720,(KAG5393781.1:0.00623,(RID58775.1:0.0,XP_009150117.1:0.0):0.00329)1.000:0.29014)0.063:0.02013)0.752:0.03312)0.903:0.07451)0.996:0.21454,(((KAF2934717.1:0.0,XP_015634102.1:0.0,EEC77556.1:0.0):0.08437,(KAF2945764.1:0.06717,(EAY86622.1:0.06799,((KAF2945763.1:0.0,KAB8087870.1:0.0,XP_015623825.1:0.0,BAF09297.1:0.0):0.00055,EAZ23756.1:0.00330)0.923:0.00054)0.809:0.00054)0.998:0.14593)0.999:0.24027,((((XP_030492071.1:0.33938,(XP_003520181.1:0.01756,XP_006583851.1:0.04619)1.000:0.27459)0.919:0.07099,(((KAG5379792.1:0.0,XP_033130972.1:0.0):0.01187,RID54543.1:0.01119)0.991:0.09781,((KAG5386412.1:0.0,RID47522.1:0.0):0.00590,XP_033136061.1:0.00914)0.928:0.05074)1.000:0.30402)0.911:0.06120,(XP_022875615.1:0.28347,(PHT33944.1:0.07864,XP_004234867.1:0.10136)1.000:0.20281)0.765:0.05336)0.914:0.07362,(XP_010672446.1:0.00055,XP_010672445.1:0.00055)1.000:0.37443)0.723:0.05862)1.000:0.35742)0.225:0.08404)0.993:0.27202)0.974:0.22125,((NP_919360.1:0.38210,((NP_919387.1:0.0,XP_009292092.1:0.0):0.36684,((NP_001748.1:0.07613,NP_031646.2:0.06814)0.167:0.03739,(NP_001227.1:0.12512,NP_766635.1:0.04841)1.000:0.18888)0.961:0.14331)0.664:0.10522)0.989:0.31120,((SMQ47057.1:0.00639,(SMR46860.1:0.00055,((SMR45584.1:0.0,SMY20741.1:0.0):0.00054,XP_003854686.1:0.00335)0.912:0.00675)0.185:0.00054)1.000:0.66425,(XP_003658014.1:0.60673,((SMQ49298.1:0.00337,SMY22996.1:0.00055)0.795:0.00283,(SMR50303.1:0.00055,SMR49126.1:0.01706)0.995:0.00057)1.000:0.84090)0.969:0.32515)0.952:0.28597)0.954:0.21858)0.953:0.19293)0.884:0.14213)0.956:0.20570,(((2643480978:0.46683,(2644769798:0.05107,2644826930:0.03237)1.000:0.32408)0.973:0.19179,(2645560028:0.68479,(2521696152:0.54837,(2643524065:0.41741,(2644531837:0.00794,2643825845:0.00054)1.000:0.39892)0.923:0.19795)0.451:0.08605)0.890:0.12747)0.490:0.05796,(2521775034:0.03515,2563437045:0.07553)1.000:0.63323)0.947:0.13019)0.872:0.08523,((2644529844:0.18160,(2639836438:0.28962,(2644936251:0.17936,2640078057:0.25855)0.503:0.06018)0.655:0.06313)0.999:0.36627,(XP_003864708.1:0.65573,XP_003864709.1:0.70476)0.961:0.25575)0.176:0.08307)0.788:0.14912)0.718:0.06092,((XP_001552301.1:0.74362,XP_003653751.1:1.06026)0.991:0.77639,(XP_003651171.1:1.60772,XP_636748.1:1.07832)0.961:0.56812)0.954:0.57223)0.901:0.21987,((((2610410169:0.19021,646299155:0.13347)1.000:1.10322,(((NP_001285012.1:0.0,NP_572466.1:0.0):0.57923,((NP_001017792.1:0.25722,NP_001137514.1:0.30399)0.993:0.25310,(NP_001074098.1:0.46558,((NP_001017731.1:0.06102,NP_001032488.1:0.07207)0.988:0.18961,(NP_001004556.2:0.09917,NP_001077028.1:0.10177)0.994:0.18323)1.000:0.37973)0.971:0.23939)0.907:0.19036)0.236:0.09264,((NP_001255457.1:0.25105,NP_501850.1:0.27515)1.000:0.48732,((NP_505924.1:0.40566,(NP_505919.3:0.10545,(NP_505921.1:0.16190,(NP_505922.1:0.22452,NP_505920.1:0.06069)0.554:0.03707)0.414:0.06160)0.992:0.22313)0.968:0.22675,(NP_495520.1:0.35591,(NP_001024318.1:0.37378,(NP_506406.1:0.16796,NP_506407.1:0.05699)0.813:0.07864)0.968:0.14756)1.000:0.33549)0.807:0.09658)0.991:0.31451)0.950:0.21961)0.114:0.10116,(((2610408539:0.13484,(((2533899946:0.00428,2566688634:0.02659)0.995:0.15265,(2536347528:0.00577,646303978:0.00750)0.952:0.08129)0.997:0.21605,2558218163:0.23856)0.838:0.13693)1.000:0.97361,(((AUB27872.1:0.01701,XP_012052634.1:0.00054)1.000:1.01729,(KAF8826507.1:0.62336,((BCR95210.1:0.00055,BCS07774.1:0.00054)1.000:0.59758,(XP_001546372.1:0.37800,(SMY23746.1:0.00055,((SMQ50075.1:0.0,SMR51054.1:0.0,SMR51993.1:0.0):0.00054,XP_003853359.1:0.00757)0.768:0.00373)0.997:0.28394)0.985:0.28859)0.245:0.05943)0.936:0.20053)0.941:0.29161,(NP_956847.1:0.47799,(XP_010689483.1:0.22611,((KAF2908760.1:0.0,KAB8118155.1:0.0,XP_015618874.1:0.0,BAF30262.2:0.0,EAZ21175.1:0.0):0.20996,((XP_030480973.1:0.00055,XP_030480972.1:0.00055)1.000:0.14163,((RID78275.1:0.01459,(KAG5413529.1:0.00612,XP_009133917.1:0.00310)0.327:0.00105)1.000:0.18259,(PHT54885.1:0.12229,(CAA3008465.1:0.00609,CAA3008464.1:0.00054)1.000:0.14904)0.987:0.09547)0.449:0.02316)0.915:0.05513)0.058:0.07934)1.000:0.40467)0.883:0.19290)0.365:0.12759)0.989:0.33881,(XP_003856293.1:1.03700,((((XP_568422.1:0.00055,XP_772152.1:0.00054)0.855:0.02771,((AUB28427.1:0.0,XP_012053112.1:0.0):0.00054,(AUB28428.1:0.0,XP_012052994.1:0.0):0.00822)0.797:0.01768)0.998:0.53449,((SMQ55040.1:0.0,SMR60251.1:0.0,SMR63362.1:0.0,SMY28705.1:0.0,XP_003848714.1:0.0):0.32511,XP_001556250.2:0.39995)0.955:0.32692)1.000:0.82482,(SMR44511.1:0.00430,(SMY19666.1:0.00055,((SMQ45988.1:0.00054,SMR42335.1:0.00055)0.943:0.00883,XP_003856343.1:0.00054)0.826:0.00054)1.000:0.00055)1.000:0.79109)0.437:0.18550)0.855:0.16282)0.904:0.16903)0.911:0.17244,((XP_003657315.1:1.12506,(((BCS02775.1:0.0,BCS14428.1:0.0):0.36742,((BCR95035.1:0.0,BCS07605.1:0.0):0.53749,((BCS04714.1:0.0,BCS16283.1:0.0):0.66637,(XP_003654750.1:0.31421,(SMQ50299.1:0.0,SMR51276.1:0.0,SMR52362.1:0.0,SMY23969.1:0.0,XP_003853137.1:0.0):0.36234)0.973:0.19565)0.895:0.11305)0.429:0.08421)0.983:0.33203,(XP_003650982.1:0.85507,(BCR96062.1:0.00055,BCS08582.1:0.04201)1.000:0.59825)0.998:0.50972)0.128:0.04258)0.883:0.13323,(((NP_012852.1:0.73894,(NP_588023.1:0.32757,(NP_588270.1:0.29658,(NP_588268.1:0.07999,NP_588269.1:0.05681)0.994:0.15639)0.569:0.04854)0.958:0.20223)0.995:0.37144,(XP_003652755.1:0.86875,(((BCS16002.1:0.00055,BCS04414.1:0.00054)1.000:0.61588,((XP_001552683.1:0.40366,XP_001557135.1:0.82020)0.581:0.14491,(XP_001557064.1:0.33878,(XP_003657178.1:0.21585,XP_001555313.1:0.24674)0.994:0.25158)1.000:0.50056)0.424:0.09193)0.914:0.16330,(XP_001547222.1:0.56412,(XP_024546223.1:0.00055,XP_001549009.1:0.04107)1.000:0.55819)0.927:0.17159)0.121:0.11284)0.970:0.28860)0.992:0.27575,(((BCS05555.1:0.00055,BCS17106.1:0.00055)1.000:0.43629,(XP_001552902.1:1.10969,(XP_003852075.1:0.01979,(SMR52336.1:0.00784,SMR53434.1:0.00055)0.931:0.05772)1.000:0.40868)0.249:0.03117)0.992:0.58742,NP_727265.1:1.76850)0.864:0.21119)0.769:0.05046)0.622:0.07380)0.993:0.25242)0.415:0.08132,XP_642281.1:1.61848)0.251:0.14721)0.112:0.01111,((XP_003651404.1:0.82450,NP_012302.3:0.71790)0.994:0.65351,((BCS05376.1:0.0,BCS16930.1:0.0):1.04444,((BCR93097.1:0.0,BCS05753.1:0.0):0.58709,(XP_003654795.1:0.53201,((BCS04595.1:0.0,BCS16171.1:0.0):0.37381,XP_024547302.1:0.36971)0.933:0.15182)0.941:0.28166)0.973:0.42217)0.996:0.75602)0.550:0.25224)0.849:0.18524)0.723:0.07419,((2536333564:0.0,646296615:0.0):0.89846,((2556968365:0.13262,(2537771122:0.0,2552727180:0.0):0.11335)0.970:0.19819,(2547359404:0.08189,((((2566535083:0.00055,(2539655957:0.00892,2566531261:0.01564)0.836:0.00736)0.766:0.00491,2628387662:0.00698)0.998:0.11720,((2546626192:0.0,2566764754:0.0):0.00847,2566759088:0.00844)0.996:0.09048)0.729:0.05636,(2546612700:0.0,2566722259:0.0):0.14785)0.721:0.05467)0.889:0.12068)0.995:0.52348)0.996:0.50678)0.436:0.02596)0.297:0.07966,(((2537769896:0.0,2552725363:0.0):0.00733,646299163:0.01039)0.948:0.14147,(2566705741:0.08315,2567740445:0.17724)0.753:0.03905)1.000:0.90094)0.689:0.10660,(2566759690:1.61228,(2536333560:0.62038,((2536345724:0.0,646302730:0.0):0.12714,2638549781:0.04366)0.989:0.34084)0.665:0.19583)0.876:0.19157)0.967:0.39660)1.000:1.19587)0.692:0.01231)0.122:0.03021,2547358510:0.01513)0.995:0.07491)0.995:0.05737)0.781:0.00648)0.935:0.02446,(2610408767:0.13300,2558216384:0.08306)0.894:0.02837)0.326:0.00896)1.000:0.06619)0.109:0.00053,2566516796:0.00413)0.109:0.00419,((2533178971:0.0,2536329282:0.0,2563273719:0.0,2567564586:0.0,2567605184:0.0,2567879116:0.0,2568166895:0.0,2581343121:0.0,2582299879:0.0,2583581206:0.0):0.00418,((2567727754:0.0,2567883827:0.0):0.00055,2537773814:0.00055)0.000:0.00055)0.886:0.00412)1.000:0.00055,2598163813:0.00419)0.000:0.00055,2567515093:0.00419)1.000:0.00054)0.751:0.00842,((2547483054:0.00680,650423833:0.00808)0.890:0.01039,((((2562303467:0.0,2567846122:0.0):0.00054,((2531506188:0.0,2535920347:0.0,2536920759:0.0,2538395662:0.0,2538996477:0.0,2539635136:0.0,2549723108:0.0,2552568469:0.0,2552650623:0.0,2567494132:0.0,2567524644:0.0,2567554869:0.0,2567587855:0.0,2567596064:0.0,2567647945:0.0,2567698497:0.0,2567755050:0.0,2568258764:0.0,2568323923:0.0,2570981888:0.0,2582022314:0.0):0.00055,2567660148:0.00424)0.848:0.00410)0.411:0.00419,((2554569318:0.00418,(2552572021:0.00838,((2511820201:0.0,2519517771:0.0,2520809921:0.0,2530847319:0.0,2530859044:0.0,2530867233:0.0,2531513278:0.0,2531516349:0.0,2533153889:0.0,2533191945:0.0,2534274239:0.0,2534442704:0.0,2535923374:0.0,2535935991:0.0,2538386157:0.0,2539630891:0.0,2539644870:0.0,2539647129:0.0,2547189007:0.0,2548159213:0.0,2548161152:0.0,2548210125:0.0,2549736019:0.0,2551803534:0.0,2552025948:0.0,2552469925:0.0,2552484089:0.0,2552513134:0.0,2552518084:0.0,2552529224:0.0,2552535605:0.0,2552590138:0.0,2552612986:0.0,2552625847:0.0,2553794047:0.0,2554466967:0.0,2554474130:0.0,2554485022:0.0,2554491748:0.0,2554497590:0.0,2554502284:0.0,2554506318:0.0,2554518153:0.0,2554560323:0.0,2554583003:0.0,2554593542:0.0,2554620912:0.0,2554648238:0.0,2555426673:0.0,2555688747:0.0,2555696915:0.0,2562647389:0.0,2563288815:0.0,2566133860:0.0,2567390324:0.0,2567394405:0.0,2567418539:0.0,2567420954:0.0,2567426481:0.0,2567431057:0.0,2567434882:0.0,2567438970:0.0,2567443482:0.0,2567447768:0.0,2567451121:0.0,2567460733:0.0,2567463105:0.0,2567470801:0.0,2567486948:0.0,2567491466:0.0,2567503513:0.0,2567512497:0.0,2567536042:0.0,2567545693:0.0,2567549160:0.0,2567567834:0.0,2567572968:0.0,2567577937:0.0,2567581232:0.0,2567593737:0.0,2567609064:0.0,2567613506:0.0,2567622077:0.0,2567629803:0.0,2567633985:0.0,2567657041:0.0,2567669988:0.0,2567678049:0.0,2567690601:0.0,2567695053:0.0,2567702269:0.0,2567730750:0.0,2567735140:0.0,2567758665:0.0,2567764436:0.0,2567775220:0.0,2567783008:0.0,2567786890:0.0,2567794894:0.0,2567798754:0.0,2567803799:0.0,2567807426:0.0,2567816539:0.0,2567831595:0.0,2567839867:0.0,2567851942:0.0,2567869086:0.0,2567873006:0.0,2567896786:0.0,2567899908:0.0,2568242873:0.0,2568253608:0.0,2568260952:0.0,2568273765:0.0,2568277834:0.0,2568286086:0.0,2568293416:0.0,2568299102:0.0,2568314544:0.0,2568479644:0.0,2568483259:0.0,2568490751:0.0,2568710146:0.0,2568886988:0.0,2569023868:0.0,2569464348:0.0,2569472274:0.0,2569628555:0.0,2570011753:0.0,2570057659:0.0,2570062601:0.0,2570514469:0.0,2570586703:0.0,2570755291:0.0,2570906482:0.0,2570973716:0.0,2571535279:0.0,2571544603:0.0,2572852905:0.0,2572969414:0.0,2573063181:0.0,2573799754:0.0,2573957356:0.0,2575450160:0.0,2576878248:0.0,2577182179:0.0,2579918714:0.0,2580055787:0.0,2580085111:0.0,2580140423:0.0,2580358990:0.0,2580497110:0.0,2580513634:0.0,2580684802:0.0,2580832336:0.0,2580929405:0.0,2581094255:0.0,2581228244:0.0,2581423204:0.0,2581790569:0.0,2581858853:0.0,2582288281:0.0,2582290193:0.0,2582383866:0.0,2582437774:0.0,2582465056:0.0,2583220100:0.0,2583359415:0.0,2583363841:0.0,2583385876:0.0,2583400693:0.0,2583592326:0.0,2583596106:0.0,2583600378:0.0,2583640230:0.0,2583754156:0.0,2583764593:0.0,2583781756:0.0,2583819574:0.0,2583849442:0.0,2641297914:0.0,642587619:0.0,650504543:0.0):0.00055,2580794057:0.00055)0.513:0.00055)0.449:0.00055)0.000:0.00054,(((2533165264:0.0,2534267603:0.0,2538382655:0.0,2539629314:0.0,2552434543:0.0):0.00055,(2581113414:0.00418,2567718520:0.00421)0.000:0.00055)0.000:0.00054,(2552606915:0.00055,2553144175:0.02111)0.831:0.00419)0.858:0.00421)0.878:0.00410)1.000:0.00053,(2530862938:0.0,2533189852:0.0,2534280157:0.0,2538415898:0.0,2624048835:0.0):0.00055)0.000:0.00054)0.926:0.00409)1.000:0.00053,((2535939398:0.0,2552441735:0.0,2552476144:0.0,2552504723:0.0,2552511334:0.0,2554632189:0.0,2567399227:0.0,2567410990:0.0,2567413343:0.0,2567456408:0.0,2567468345:0.0,2567532520:0.0,2567862009:0.0,2568320140:0.0,2568327185:0.0,2579887622:0.0,2581151065:0.0,2583325667:0.0,2583325850:0.0,2583327819:0.0):0.00055,2568269965:0.00419)0.000:0.00055)0.872:0.00055)1.000:0.00054)0.839:0.00415)0.000:0.00055,(((2539664049:0.0,2554461496:0.0):0.00412,(2574821171:0.01259,((2536333608:0.00055,646296657:0.00418)0.959:0.01259,(((2535932551:0.0,2554453458:0.0):0.00421,((2530870393:0.00055,((((2566639950:0.00799,(2552695290:0.00847,(2567665721:0.00403,2574730597:0.00836)1.000:0.00054)0.917:0.00420)0.854:0.00054,((2526381360:0.0,2552637796:0.0):0.00054,(2552787072:0.0,2567646654:0.0):0.00420)0.925:0.00840)0.000:0.00054,(2570176685:0.0,2577296456:0.0,2583372831:0.0):0.00055)0.938:0.00053,2567635939:0.00835)0.925:0.00417)0.000:0.00054,(2533177592:0.0,2537768745:0.0,2567617206:0.0,2567888057:0.0,2581793149:0.0,647975993:0.0):0.00841)0.793:0.00417)0.783:0.00424,(((2535928887:0.0,2548167032:0.0,2549731155:0.0,2567737177:0.0,2570534510:0.0,2573753659:0.0):0.00054,2566572693:0.00419)0.867:0.00418,((2539495116:0.0,2567560094:0.0,2567843786:0.0):0.01646,(2533172944:0.01726,2566709553:0.00383)0.021:0.00420)0.877:0.00053)0.000:0.00055)0.839:0.00417)0.000:0.00053)0.917:0.00393)1.000:0.00054,2567402619:0.00418)0.000:0.00055)1.000:0.00055,(2530851178:0.0,2530855111:0.0,2530874223:0.0,2531501850:0.0,2533598811:0.0,2535452434:0.0,2535703250:0.0,2536916889:0.0,2538390966:0.0,2538410246:0.0,2538413432:0.0,2538639979:0.0,2539639808:0.0,2549728102:0.0,2552496781:0.0,2552620304:0.0,2554459605:0.0,2554509538:0.0,2554532238:0.0,2554542415:0.0,2554551307:0.0,2554587560:0.0,2558502319:0.0,2563732881:0.0,2567387704:0.0,2567475674:0.0,2567626511:0.0,2567653864:0.0,2567673624:0.0,2567706415:0.0,2567715333:0.0,2567771381:0.0,2567827755:0.0,2568283584:0.0,2568487105:0.0,2569453081:0.0,2569486758:0.0,2570565724:0.0,2570581812:0.0,2572686195:0.0,2576654348:0.0,2580838066:0.0,2581615823:0.0,2583609563:0.0,2583785007:0.0,2584165677:0.0,643433610:0.0,643439400:0.0,645201223:0.0,647116731:0.0):0.00055)0.000:0.00055);


# Gene tree of AT3G61220.2 and his homologues 

(2530877566:0.00416,(2530851178:0.0,2530855111:0.0,2530874223:0.0,2531501850:0.0,2533598811:0.0,2535452434:0.0,2535703250:0.0,2536916889:0.0,2538390966:0.0,2538410246:0.0,2538413432:0.0,2538639979:0.0,2539639808:0.0,2549728102:0.0,2552496781:0.0,2552620304:0.0,2554459605:0.0,2554509538:0.0,2554532238:0.0,2554542415:0.0,2554551307:0.0,2554587560:0.0,2558502319:0.0,2563732881:0.0,2567387704:0.0,2567475674:0.0,2567626511:0.0,2567653864:0.0,2567673624:0.0,2567706415:0.0,2567715333:0.0,2567771381:0.0,2567827755:0.0,2568283584:0.0,2568487105:0.0,2569453081:0.0,2569486758:0.0,2570565724:0.0,2570581812:0.0,2572686195:0.0,2576654348:0.0,2580838066:0.0,2581615823:0.0,2583609563:0.0,2583785007:0.0,2584165677:0.0,643433610:0.0,643439400:0.0,645201223:0.0,647116731:0.0):0.00055,(((2569599360:0.00414,2567402619:0.00415)0.000:0.00055,(2552585500:0.0,2552634797:0.0,2554481417:0.0,2554586549:0.0,2570226256:0.0):0.00415)0.000:0.00055,(((2539664049:0.0,2554461496:0.0):0.00409,(2574821171:0.01251,((2536333608:0.00055,646296657:0.00417)0.947:0.01250,(((2535932551:0.0,2554453458:0.0):0.00418,((((((2566639950:0.00793,(2552695290:0.00842,(2567665721:0.00401,2574730597:0.00828)1.000:0.00054)0.913:0.00413)0.910:0.00054,((2526381360:0.0,2552637796:0.0):0.00054,(2552787072:0.0,2567646654:0.0):0.00417)0.903:0.00834)0.000:0.00054,(2570176685:0.0,2577296456:0.0,2583372831:0.0):0.00055)0.793:0.00053,2567635939:0.00829)0.885:0.00414,(2533177592:0.0,2537768745:0.0,2567617206:0.0,2567888057:0.0,2581793149:0.0,647975993:0.0):0.00835)0.000:0.00054,2530870393:0.00055)0.799:0.00415)0.801:0.00419,(((2535928887:0.0,2548167032:0.0,2549731155:0.0,2567737177:0.0,2570534510:0.0,2573753659:0.0):0.00054,2566572693:0.00416)0.857:0.00417,((2539495116:0.0,2567560094:0.0,2567843786:0.0):0.01635,(2533172944:0.01713,2566709553:0.00377)0.136:0.00417)0.848:0.00053)0.000:0.00055)0.803:0.00418)0.000:0.00054)0.925:0.00390)1.000:0.00054,(((2530882011:0.0,2533158373:0.0):0.00827,(2567484975:0.0,2567507986:0.0,2567509419:0.0,2567529091:0.0,2567710213:0.0,2567710767:0.0,2567722127:0.0,2567723562:0.0,2567820651:0.0,2567821224:0.0,2567877348:0.0,2568304420:0.0,2568475053:0.0,2568475787:0.0,2569905224:0.0,2574841550:0.0,2583317418:0.0,2583318908:0.0,2583355788:0.0,2583564667:0.0,2583566225:0.0):0.00054)0.431:0.00417,(2567822757:0.00833,(((((((2562303467:0.0,2567846122:0.0):0.00054,((2531506188:0.0,2535920347:0.0,2536920759:0.0,2538395662:0.0,2538996477:0.0,2539635136:0.0,2549723108:0.0,2552568469:0.0,2552650623:0.0,2567494132:0.0,2567524644:0.0,2567554869:0.0,2567587855:0.0,2567596064:0.0,2567647945:0.0,2567698497:0.0,2567755050:0.0,2568258764:0.0,2568323923:0.0,2570981888:0.0,2582022314:0.0):0.00055,2567660148:0.00416)0.854:0.00407)0.386:0.00416,((((2554569318:0.00414,2552572021:0.00832)0.671:0.00055,2580794057:0.00055)0.480:0.00055,(2511820201:0.0,2519517771:0.0,2520809921:0.0,2530847319:0.0,2530859044:0.0,2530867233:0.0,2531513278:0.0,2531516349:0.0,2533153889:0.0,2533191945:0.0,2534274239:0.0,2534442704:0.0,2535923374:0.0,2535935991:0.0,2538386157:0.0,2539630891:0.0,2539644870:0.0,2539647129:0.0,2547189007:0.0,2548159213:0.0,2548161152:0.0,2548210125:0.0,2549736019:0.0,2551803534:0.0,2552025948:0.0,2552469925:0.0,2552484089:0.0,2552513134:0.0,2552518084:0.0,2552529224:0.0,2552535605:0.0,2552590138:0.0,2552612986:0.0,2552625847:0.0,2553794047:0.0,2554466967:0.0,2554474130:0.0,2554485022:0.0,2554491748:0.0,2554497590:0.0,2554502284:0.0,2554506318:0.0,2554518153:0.0,2554560323:0.0,2554583003:0.0,2554593542:0.0,2554620912:0.0,2554648238:0.0,2555426673:0.0,2555688747:0.0,2555696915:0.0,2562647389:0.0,2563288815:0.0,2566133860:0.0,2567390324:0.0,2567394405:0.0,2567418539:0.0,2567420954:0.0,2567426481:0.0,2567431057:0.0,2567434882:0.0,2567438970:0.0,2567443482:0.0,2567447768:0.0,2567451121:0.0,2567460733:0.0,2567463105:0.0,2567470801:0.0,2567486948:0.0,2567491466:0.0,2567503513:0.0,2567512497:0.0,2567536042:0.0,2567545693:0.0,2567549160:0.0,2567567834:0.0,2567572968:0.0,2567577937:0.0,2567581232:0.0,2567593737:0.0,2567609064:0.0,2567613506:0.0,2567622077:0.0,2567629803:0.0,2567633985:0.0,2567657041:0.0,2567669988:0.0,2567678049:0.0,2567690601:0.0,2567695053:0.0,2567702269:0.0,2567730750:0.0,2567735140:0.0,2567758665:0.0,2567764436:0.0,2567775220:0.0,2567783008:0.0,2567786890:0.0,2567794894:0.0,2567798754:0.0,2567803799:0.0,2567807426:0.0,2567816539:0.0,2567831595:0.0,2567839867:0.0,2567851942:0.0,2567869086:0.0,2567873006:0.0,2567896786:0.0,2567899908:0.0,2568242873:0.0,2568253608:0.0,2568260952:0.0,2568273765:0.0,2568277834:0.0,2568286086:0.0,2568293416:0.0,2568299102:0.0,2568314544:0.0,2568479644:0.0,2568483259:0.0,2568490751:0.0,2568710146:0.0,2568886988:0.0,2569023868:0.0,2569464348:0.0,2569472274:0.0,2569628555:0.0,2570011753:0.0,2570057659:0.0,2570062601:0.0,2570514469:0.0,2570586703:0.0,2570755291:0.0,2570906482:0.0,2570973716:0.0,2571535279:0.0,2571544603:0.0,2572852905:0.0,2572969414:0.0,2573063181:0.0,2573799754:0.0,2573957356:0.0,2575450160:0.0,2576878248:0.0,2577182179:0.0,2579918714:0.0,2580055787:0.0,2580085111:0.0,2580140423:0.0,2580358990:0.0,2580497110:0.0,2580513634:0.0,2580684802:0.0,2580832336:0.0,2580929405:0.0,2581094255:0.0,2581228244:0.0,2581423204:0.0,2581790569:0.0,2581858853:0.0,2582288281:0.0,2582290193:0.0,2582383866:0.0,2582437774:0.0,2582465056:0.0,2583220100:0.0,2583359415:0.0,2583363841:0.0,2583385876:0.0,2583400693:0.0,2583592326:0.0,2583596106:0.0,2583600378:0.0,2583640230:0.0,2583754156:0.0,2583764593:0.0,2583781756:0.0,2583819574:0.0,2583849442:0.0,2641297914:0.0,642587619:0.0,650504543:0.0):0.00055)0.000:0.00054,((2581113414:0.00416,((2533165264:0.0,2534267603:0.0,2538382655:0.0,2539629314:0.0,2552434543:0.0):0.00055,2567718520:0.00413)0.000:0.00055)0.000:0.00054,(2552606915:0.00054,2553144175:0.02094)0.850:0.00416)0.855:0.00418)0.859:0.00408)1.000:0.00054,(2547483054:0.00675,650423833:0.00803)0.893:0.01032)0.000:0.00054,(2530862938:0.0,2533189852:0.0,2534280157:0.0,2538415898:0.0,2624048835:0.0):0.00055)0.978:0.00054,(2567500111:0.00054,((2567515093:0.00417,(((2566516796:0.00408,(((2566525501:0.0,2573375254:0.0):0.00817,2566527139:0.00053)0.984:0.03664,((2610408767:0.12862,2558216384:0.08442)0.905:0.02657,(2556970420:0.05388,((((2546612721:0.0,2566722280:0.0):0.85916,(((2536333560:0.59081,((2536345724:0.0,646302730:0.0):0.12781,2638549781:0.03992)0.994:0.36187)0.970:0.28958,(2566759690:1.35781,XP_642281.1:1.41071)0.733:0.21977)0.167:0.15344,(((((2536333564:0.0,646296615:0.0):0.85512,((2556968365:0.13706,(2537771122:0.0,2552727180:0.0):0.11198)0.978:0.20413,(2547359404:0.08485,((((2566535083:0.00055,(2539655957:0.00893,2566531261:0.01563)0.850:0.00737)0.796:0.00492,2628387662:0.00699)0.997:0.11701,((2546626192:0.0,2566764754:0.0):0.00844,2566759088:0.00841)0.992:0.09084)0.761:0.05650,(2546612700:0.0,2566722259:0.0):0.14956)0.652:0.05178)0.889:0.11589)0.990:0.45194)0.992:0.51160,(XP_001558116.1:0.79176,(XP_001549005.2:0.71415,((BCR96679.1:0.0,BCS09181.1:0.0):0.69428,XP_003656888.1:0.75137)0.799:0.15099)0.712:0.05454)0.999:0.67006)0.106:0.10423,(((((BCS05376.1:0.0,BCS16930.1:0.0):1.08505,((BCR93097.1:0.0,BCS05753.1:0.0):0.67415,(XP_003654795.1:0.50412,((BCS04595.1:0.0,BCS16171.1:0.0):0.37803,XP_024547302.1:0.36110)0.946:0.17085)0.896:0.25628)0.951:0.41419)0.998:0.82958,(XP_003651404.1:0.78248,NP_012302.3:0.73516)0.994:0.70652)0.853:0.20813,((((((NP_001074098.1:0.47247,((NP_001017731.1:0.05785,NP_001032488.1:0.07496)0.989:0.18932,(NP_001004556.2:0.09810,NP_001077028.1:0.10275)0.990:0.18513)0.998:0.38012)0.946:0.18109,((NP_001017792.1:0.24048,NP_001137514.1:0.31897)0.998:0.28014,((NP_001285012.1:0.0,NP_572466.1:0.0):0.54355,((NP_001255457.1:0.25925,NP_501850.1:0.26398)1.000:0.49641,((NP_505924.1:0.39719,(NP_505919.3:0.10164,(NP_505921.1:0.16112,(NP_505922.1:0.22479,NP_505920.1:0.06007)0.586:0.03788)0.601:0.06484)0.995:0.23065)0.975:0.24146,(NP_495520.1:0.35122,(NP_001024318.1:0.36994,(NP_506406.1:0.16677,NP_506407.1:0.05746)0.802:0.08073)0.958:0.14626)0.999:0.31389)0.458:0.07986)0.994:0.32016)0.959:0.19225)0.656:0.11571)0.982:0.27851,(XP_003657315.1:1.18889,(((BCS02775.1:0.0,BCS14428.1:0.0):0.37684,((BCR95035.1:0.0,BCS07605.1:0.0):0.52015,((BCS04714.1:0.0,BCS16283.1:0.0):0.66673,(XP_003654750.1:0.31634,(SMQ50299.1:0.0,SMR51276.1:0.0,SMR52362.1:0.0,SMY23969.1:0.0,XP_003853137.1:0.0):0.35770)0.975:0.19188)0.896:0.11883)0.286:0.08158)0.935:0.23536,(XP_003650982.1:0.85107,(BCR96062.1:0.00055,BCS08582.1:0.04114)0.996:0.59700)0.999:0.63277)0.481:0.08338)0.801:0.10614)0.808:0.19198,(((((KAF8826507.1:0.64117,((BCR95210.1:0.00055,BCS07774.1:0.00055)1.000:0.53395,(XP_001546372.1:0.38396,(SMY23746.1:0.00055,((SMQ50075.1:0.0,SMR51054.1:0.0,SMR51993.1:0.0):0.00053,XP_003853359.1:0.00743)0.813:0.00366)0.999:0.27432)0.734:0.10985)0.886:0.13717)0.980:0.35560,((AUB27872.1:0.01644,XP_012052634.1:0.00054)1.000:1.05726,(2610408539:0.17469,(((2533899946:0.00423,2566688634:0.02617)0.997:0.14911,(2536347528:0.00568,646303978:0.00741)0.941:0.08022)1.000:0.21452,2558218163:0.23213)0.432:0.09053)1.000:0.93569)0.134:0.29867)0.506:0.13057,(NP_956847.1:0.49916,((KAF2908760.1:0.0,KAB8118155.1:0.0,XP_015618874.1:0.0,BAF30262.2:0.0,EAZ21175.1:0.0):0.14966,(XP_010689483.1:0.28965,((XP_030480973.1:0.00053,XP_030480972.1:0.00055)0.999:0.13254,((KAG5413529.1:0.00053,(RID78275.1:0.01526,XP_009133917.1:0.00306)0.790:0.00553)1.000:0.18063,(PHT54885.1:0.12404,(CAA3008465.1:0.00585,CAA3008464.1:0.00053)1.000:0.14051)0.987:0.09461)0.645:0.02751)0.909:0.04946)0.363:0.06454)1.000:0.39730)0.942:0.20648)0.985:0.41631,((SMR44511.1:0.00426,(SMY19666.1:0.00055,((SMQ45988.1:0.00054,SMR42335.1:0.00055)0.945:0.00867,XP_003856343.1:0.00054)0.947:0.00054)1.000:0.00054)1.000:0.90528,((((XP_568422.1:0.00055,XP_772152.1:0.00054)0.856:0.02785,((AUB28427.1:0.0,XP_012053112.1:0.0):0.00054,(AUB28428.1:0.0,XP_012052994.1:0.0):0.00819)0.795:0.01723)1.000:0.59322,((SMQ55040.1:0.0,SMR60251.1:0.0,SMR63362.1:0.0,SMY28705.1:0.0,XP_003848714.1:0.0):0.31523,XP_001556250.2:0.40149)0.840:0.26770)1.000:0.80568,XP_003856293.1:1.04629)0.333:0.08751)0.949:0.25994)0.851:0.15879,(((NP_727265.1:2.05401,(XP_001552902.1:1.02447,((BCS05555.1:0.00055,BCS17106.1:0.00055)1.000:0.47669,(XP_003852075.1:0.02413,(SMR52336.1:0.00777,SMR53434.1:0.00054)0.925:0.05314)1.000:0.37979)0.505:0.07794)0.981:0.43041)0.629:0.21273,(2610410169:0.16190,646299155:0.15790)1.000:1.11361)0.322:0.11933,(((XP_001547222.1:0.53808,(XP_024546223.1:0.00055,XP_001549009.1:0.03956)1.000:0.55070)0.824:0.11887,(XP_003652755.1:0.88023,((BCS16002.1:0.00055,BCS04414.1:0.00054)1.000:0.58953,((XP_001557064.1:0.32659,(XP_003657178.1:0.20568,XP_001555313.1:0.24073)0.995:0.24340)1.000:0.48535,(XP_001552683.1:0.39768,XP_001557135.1:0.78697)0.709:0.14547)0.818:0.07475)0.882:0.13356)0.383:0.09579)0.983:0.27867,(NP_012852.1:0.73042,(NP_588023.1:0.30353,(NP_588270.1:0.28424,(NP_588268.1:0.08020,NP_588269.1:0.05220)0.990:0.15552)0.582:0.05621)0.939:0.19122)1.000:0.43727)0.980:0.29402)0.446:0.07387)0.163:0.12071)0.870:0.20611,((((XP_001545304.1:0.84659,((SMQ45430.1:0.00055,XP_003856083.1:0.00055)0.908:0.00360,((SMR43980.1:0.0,SMY19137.1:0.0):0.00055,SMR41790.1:0.00799)0.985:0.00055)1.000:0.52020)0.976:0.29041,((((BCR99478.1:0.0,BCS11778.1:0.0):0.49956,((XP_001555550.1:0.65998,((SMR58737.1:0.0,XP_003849602.1:0.0):0.00699,((SMQ54310.1:0.0,SMY27951.1:0.0):0.00054,SMR61736.1:0.00343)0.856:0.02141)1.000:0.52537)0.985:0.34491,(BCS02756.1:0.06336,BCS14412.1:0.13481)1.000:0.72520)0.652:0.16776)0.784:0.21372,((BCR95934.1:0.0,BCS08464.1:0.0):0.58879,((SMQ49894.1:0.0,SMR50883.1:0.0,SMR51818.1:0.0,SMY23579.1:0.0):0.00377,XP_003852977.1:0.05138)0.999:0.57847)0.957:0.27453)0.489:0.06586,(BCS03328.1:0.00055,BCS14956.1:0.00055)1.000:0.73609)0.926:0.15349)0.929:0.16116,((((2521775034:0.03529,2563437045:0.07480)1.000:0.63667,((2643480978:0.46670,(2644769798:0.04743,2644826930:0.03580)1.000:0.32032)0.963:0.18930,(2645560028:0.69497,(2521696152:0.53825,(2643524065:0.41177,(2644531837:0.00789,2643825845:0.00055)1.000:0.39608)0.922:0.19866)0.220:0.08475)0.893:0.13367)0.285:0.06261)0.948:0.13154,(((((NP_919360.1:0.36745,((NP_919387.1:0.0,XP_009292092.1:0.0):0.35230,((NP_001227.1:0.12502,NP_766635.1:0.04804)1.000:0.17818,(NP_001748.1:0.07841,NP_031646.2:0.06503)0.603:0.04771)0.974:0.15730)0.528:0.10160)0.993:0.32713,((((SMR45584.1:0.0,SMY20741.1:0.0):0.00054,XP_003854686.1:0.00331)0.746:0.00621,(SMR46860.1:0.00055,SMQ47057.1:0.00665)0.237:0.00054)1.000:0.68641,(XP_003658014.1:0.59371,((SMQ49298.1:0.00334,SMY22996.1:0.00055)0.775:0.00277,(SMR50303.1:0.00055,SMR49126.1:0.01684)0.992:0.00057)1.000:0.84153)0.956:0.30944)0.955:0.29008)0.959:0.21832,((((XP_025878881.1:0.00055,(KAF2946062.1:0.00055,(EAZ23956.1:0.0,EAY86848.1:0.0):0.00054)0.782:0.00053)1.000:0.61580,((EAY86850.1:0.00272,(KAF2946064.1:0.00290,(KAB8088140.1:0.0,XP_015622585.1:0.0,EAZ23958.1:0.0):0.00055)1.000:0.00054)1.000:0.44005,((KAF2935069.1:0.00055,(KAF2935070.1:0.00054,XP_015635598.1:0.00055)0.000:0.00054)1.000:0.39117,(((EEE61398.1:0.0,EEC77696.1:0.0):0.00279,((KAF2935074.1:0.0,KAB8096229.1:0.0,XP_015635600.1:0.0,BAF15316.1:0.0):0.00055,(KAF2935073.1:0.0,XP_015635599.1:0.0):0.00054)1.000:0.00054)1.000:0.24212,((XP_015635603.1:0.00055,((EAZ31440.1:0.0,EAY94954.1:0.0):0.00055,((KAF2935076.1:0.0,XP_015635602.1:0.0):0.00055,KAB8096231.1:0.00055)0.000:0.00055)0.000:0.00054)0.998:0.08558,((KAF2935072.1:0.0,KAB8096228.1:0.0,XP_015635605.1:0.0,EEE61397.1:0.0,EEC77695.1:0.0,BAF15315.1:0.0):0.03964,((KAF2935071.1:0.0,XP_015635604.1:0.0):0.00054,KAB8096226.1:0.03788)0.988:0.05726)0.991:0.07341)0.992:0.13729)0.890:0.07253)0.976:0.14758)0.843:0.17189)0.516:0.09373,((XP_015645082.1:0.38885,((XP_030505765.1:0.0,XP_030505764.1:0.0,XP_030505763.1:0.0,XP_030505762.1:0.0):0.18982,(((XP_010313462.1:0.00055,(XP_025884030.1:0.00526,(XP_010313461.1:0.0,XP_010313460.1:0.0,XP_010313459.1:0.0):0.01177)0.777:0.00351)1.000:0.19185,(CAA2969345.1:0.00249,CAA2969344.1:0.03099)0.999:0.12955)0.946:0.08402,XP_019106614.1:0.29178)0.020:0.04590)0.933:0.08103)1.000:0.26106,(((XP_010327320.1:0.00054,XP_004248578.1:0.00055)1.000:0.46509,(XP_019071557.1:0.10641,((PHT40586.1:0.04652,(PHT40590.1:0.02054,PHT40587.1:0.01792)0.994:0.04654)1.000:0.09543,(PHT40592.1:0.05700,((XP_025887635.1:0.0,XP_025887634.1:0.0,XP_019071550.1:0.0,XP_019071549.1:0.0,XP_019071548.1:0.0,XP_019071546.1:0.0,XP_019071545.1:0.0):0.07421,(XP_019071554.1:0.00053,XP_019071551.1:0.01119)0.975:0.03850)1.000:0.07959)0.679:0.05670)0.823:0.03086)0.999:0.19474)1.000:0.21327,(((((AT3G61220.2:0.08166,(((KAG5399550.1:0.0,RID64880.1:0.0,XP_009138784.1:0.0):0.00055,(RID64879.1:0.0,XP_009138783.1:0.0):0.00317)1.000:0.13624,((KAG5386490.1:0.0,RID47635.1:0.0):0.00637,XP_009116784.1:0.00055)0.994:0.06829)0.968:0.08075)1.000:0.22945,(KAG5374557.1:0.00055,(RID39934.1:0.0,XP_009119740.1:0.0):0.00279)1.000:0.36341)0.901:0.07478,(XP_010671895.1:0.26322,((XP_022897062.1:0.00313,(CAA3001339.1:0.00055,CAA3001340.1:0.00055)0.777:0.00621)1.000:0.21032,(XP_019071541.1:0.00053,(XP_019067001.1:0.0,XP_019066998.1:0.0):0.02991)1.000:0.32081)0.981:0.09024)0.943:0.05914)0.692:0.02022,((XP_030487553.1:0.37701,((NP_001242019.1:0.00335,XP_006582932.1:0.01048)1.000:0.19759,(XP_003521915.1:0.22334,XP_006588341.1:0.24607)0.976:0.12833)0.949:0.07257)0.860:0.04974,((XP_030490096.1:0.25376,((XP_006583329.1:0.01014,(XP_006583331.1:0.0,XP_006583332.1:0.0):0.00560)1.000:0.08510,((XP_003521169.1:0.0,XP_006576352.1:0.0,XP_006576353.1:0.0):0.04129,(XP_006583333.1:0.00055,XP_006583334.1:0.02706)0.969:0.02821)0.950:0.04082)1.000:0.20945)0.900:0.04867,(XP_006587860.1:0.13674,(XP_003521180.2:0.05335,XP_003528868.1:0.01935)1.000:0.21480)1.000:0.19377)0.905:0.04756)0.866:0.03182)0.908:0.03156,((NP_001316484.1:0.07306,(PHT40594.1:0.08415,PHT40593.1:0.12346)0.858:0.03497)1.000:0.18829,(CAA3001341.1:0.24509,(CAA3001342.1:0.11953,(CAA3020941.1:0.00055,CAA3020940.1:0.00055)0.989:0.06330)0.856:0.02914)0.988:0.09568)0.921:0.04157)0.345:0.00911)0.990:0.15337)0.525:0.07144)0.996:0.29253,((XP_024400969.1:0.71452,(XP_024365605.1:0.00055,XP_024365604.1:0.00054)1.000:0.40369)0.969:0.21720,((((KAB8085030.1:0.0,BAF07197.1:0.0):0.03864,((KAF2954132.1:0.0,KAF2954131.1:0.0,KAB8085031.1:0.0,XP_015621474.1:0.0,EAZ14715.1:0.0):0.00055,EAY77081.1:0.00905)0.575:0.00294)1.000:0.34894,((KAG5393781.1:0.00662,(RID58775.1:0.0,XP_009150117.1:0.0):0.00286)1.000:0.26659,(XP_010683956.1:0.19952,(((XP_022850391.1:0.11212,(CAA3011926.1:0.00055,CAA3011925.1:0.00055)1.000:0.11675)0.897:0.03256,((PHT46053.1:0.04939,(XP_019069999.1:0.00055,XP_004241656.1:0.00055)0.994:0.04685)0.995:0.06180,(XP_004235853.1:0.12091,XP_019066881.1:0.11826)0.877:0.02066)0.983:0.04808)0.991:0.07441,((XP_030492306.1:0.16554,(XP_003533937.1:0.13844,((XP_003525167.1:0.00878,XP_003532306.1:0.00372)1.000:0.07459,(XP_003523181.1:0.02557,XP_003526913.2:0.02765)1.000:0.10164)0.968:0.06261)0.921:0.04601)0.935:0.05152,(KAG5403992.1:0.00432,(RID69401.1:0.0,XP_009132676.1:0.0):0.00197)1.000:0.26092)0.873:0.05287)0.521:0.02103)0.163:0.03397)0.446:0.06131)0.996:0.23004,(((KAF2934717.1:0.0,XP_015634102.1:0.0,EEC77556.1:0.0):0.08933,(KAF2945764.1:0.06698,(EAY86622.1:0.06792,((KAF2945763.1:0.0,KAB8087870.1:0.0,XP_015623825.1:0.0,BAF09297.1:0.0):0.00055,EAZ23756.1:0.00330)0.931:0.00054)0.770:0.00055)1.000:0.14043)1.000:0.24954,((((XP_030492071.1:0.33765,(XP_003520181.1:0.01704,XP_006583851.1:0.04686)1.000:0.27563)0.919:0.07373,(((KAG5379792.1:0.0,XP_033130972.1:0.0):0.01195,RID54543.1:0.01118)0.992:0.09755,((KAG5386412.1:0.0,RID47522.1:0.0):0.00585,XP_033136061.1:0.00918)0.934:0.05078)1.000:0.30108)0.883:0.05604,(XP_022875615.1:0.28599,(PHT33944.1:0.07857,XP_004234867.1:0.10121)1.000:0.20024)0.790:0.05888)0.887:0.07110,(XP_010672446.1:0.00055,XP_010672445.1:0.00055)1.000:0.37303)0.686:0.04971)1.000:0.35196)0.321:0.09461)0.988:0.26925)0.971:0.21039)0.954:0.18395,2639844112:0.56339)0.883:0.14833,2524904629:0.50381)0.962:0.21441)0.817:0.07379,((2644529844:0.18353,(2639836438:0.28794,(2644936251:0.17916,2640078057:0.25842)0.521:0.05998)0.615:0.06133)0.998:0.36512,(XP_003864708.1:0.66467,XP_003864709.1:0.70108)0.974:0.24949)0.265:0.08787)0.954:0.18711)0.676:0.04464,((XP_001552301.1:0.77484,XP_003653751.1:1.03053)0.985:0.77669,(XP_003651171.1:1.53591,XP_636748.1:1.08937)0.957:0.51504)0.975:0.61848)0.955:0.24038)0.754:0.16824,(2566758395:0.31300,(2546624311:0.03632,(2566671178:0.05527,2566706897:0.08456)0.956:0.05018)0.870:0.21158)1.000:2.08738)0.712:0.09066)0.000:0.00200,(SMR64644.1:0.00733,(SMY29977.1:0.00055,(SMQ56312.1:0.00602,XP_003847696.1:0.06109)0.760:0.00298)0.806:0.03275)1.000:1.99121)0.899:0.16399)0.848:0.11926,(((2537769896:0.0,2552725363:0.0):0.00699,646299163:0.01027)0.960:0.14927,(2566705741:0.08210,2567740445:0.17491)0.728:0.02790)1.000:0.89809)0.510:0.10676)0.967:0.44661)1.000:1.17674,(2630783584:0.05342,((((2547718091:0.0,2558097648:0.0):0.05069,(((2537769950:0.0,2552728129:0.0):0.01723,646299221:0.02427)0.974:0.03280,2566681000:0.04868)0.946:0.02535)0.850:0.00057,((2566691814:0.00839,(2566556664:0.00419,(2536354607:0.00419,646307473:0.00055)0.801:0.00420)0.780:0.00417)0.912:0.01246,(2566615650:0.03974,(2566675423:0.01316,(2552866222:0.00837,(2533040843:0.00055,2641387453:0.00835)0.920:0.01205)0.898:0.00054)0.794:0.00849)0.843:0.00836)0.767:0.00873)0.782:0.02257,((2546612986:0.0,2566724358:0.0):0.06451,(2547358510:0.01099,((2546627944:0.0,2566760228:0.0,2566763676:0.0):0.03054,((2539655523:0.0,2628387773:0.0):0.00419,(2566530110:0.0,2566536798:0.0):0.00055)0.896:0.01928)0.895:0.03168)0.998:0.07644)0.884:0.02331)0.855:0.01726)0.792:0.04308)0.681:0.01778,(((2566542059:0.02144,2566671477:0.02051)0.813:0.01288,((((2533901390:0.00415,2566689366:0.00412)0.924:0.01208,(2638550139:0.01684,((2533182346:0.0,2567743882:0.0):0.00055,(2567383956:0.0,2567780777:0.0):0.00834)0.896:0.00832)0.789:0.00392)0.777:0.00483,((2546624999:0.02136,(2548233956:0.0,2566606736:0.0):0.01702)0.701:0.00431,(2537762716:0.01705,((2536341389:0.0,2536347972:0.0):0.00055,646305639:0.00828)0.981:0.02531)0.863:0.00869)0.805:0.00345)1.000:0.00053,(2552768282:0.0,2566666151:0.0):0.00843)0.898:0.01434)0.996:0.05872,(2568250915:0.00054,((2533794674:0.0,2567557886:0.0,2567641844:0.0,2567765363:0.0,2567892347:0.0,2573821183:0.0,645635543:0.0):0.00055,(2552692478:0.01264,646309082:0.00054)0.890:0.00845)0.285:0.00390)0.971:0.03757)0.984:0.04239)0.361:0.00479)0.934:0.02593)0.447:0.01183)0.999:0.06692)0.063:0.00055,(2539649929:0.0,2580213504:0.0):0.00054)0.664:0.00417,((2533178971:0.0,2536329282:0.0,2563273719:0.0,2567564586:0.0,2567605184:0.0,2567879116:0.0,2568166895:0.0,2581343121:0.0,2582299879:0.0,2583581206:0.0):0.00415,((2567727754:0.0,2567883827:0.0):0.00055,2537773814:0.00055)0.000:0.00055)0.834:0.00414)0.000:0.00055)0.000:0.00055,2598163813:0.00416)0.866:0.00412)0.811:0.00835)0.883:0.00410,((2535939398:0.0,2552441735:0.0,2552476144:0.0,2552504723:0.0,2552511334:0.0,2554632189:0.0,2567399227:0.0,2567410990:0.0,2567413343:0.0,2567456408:0.0,2567468345:0.0,2567532520:0.0,2567862009:0.0,2568320140:0.0,2568327185:0.0,2579887622:0.0,2581151065:0.0,2583325667:0.0,2583325850:0.0,2583327819:0.0):0.00055,2568269965:0.00415)0.000:0.00055)0.362:0.00055)0.978:0.00054)0.850:0.00411)0.000:0.00055)0.000:0.00055);


# Gene tree of AT3G61610.2 and his homologues 

(((XP_010688451.1:0.19542,(XP_003529490.1:0.01008,XP_003530357.1:0.02333)1.000:0.16188)0.909:0.04361,(XP_022886130.1:0.10014,XP_004242912.1:0.09725)0.678:0.03276)0.595:0.01545,(((KAF2918764.1:0.0,KAF2918763.1:0.0,KAB8107893.1:0.0,XP_015648146.1:0.0,EEE68296.1:0.0,EEC83157.1:0.0):0.15328,((XP_025880785.1:0.0,XP_025880784.1:0.0,XP_025880783.1:0.0):0.00303,((KAF2935703.1:0.0,KAF2935702.1:0.0,XP_015636905.1:0.0):0.00055,((KAB8096801.1:0.02946,XP_015636908.1:0.00929)0.806:0.01228,(EEE61624.1:0.00300,EEC77935.1:0.00054)0.958:0.01270)0.912:0.00054)0.392:0.00055)1.000:0.12437)0.972:0.08088,(((((((RID68475.1:0.00353,XP_009131411.1:0.00309)0.996:0.09219,(KAG5405291.1:0.00685,(RID70967.1:0.0,XP_009134602.1:0.0):0.00337)0.998:0.08519)1.000:0.12879,((CAA3014163.1:0.10059,(PHT55389.1:0.02117,(XP_004233320.1:0.00055,XP_004233319.1:0.00055)0.962:0.02714)1.000:0.13059)0.970:0.05910,((NP_001242334.1:0.14351,(XP_006603786.1:0.00054,(XP_003554985.1:0.00055,XP_006603785.1:0.00055)0.976:0.00055)1.000:0.11787)1.000:0.11797,((XP_010681855.1:0.0,XP_010681854.1:0.0,XP_010681853.1:0.0):0.10109,(XP_030484430.1:0.0,XP_030484429.1:0.0):0.16073)0.445:0.02140)0.867:0.02239)0.563:0.03043)0.996:0.22239,((((2558218713:0.57536,2610410026:0.41795)1.000:1.10827,((XP_003864475.1:1.20064,(((EEC74553.1:0.01256,((KAF2937365.1:0.0,KAB8090278.1:0.0,XP_015631990.1:0.0,BAF10935.1:0.0):0.00055,EEE58350.1:0.00266)0.851:0.00152)0.987:0.27113,((((XP_003554009.1:0.01405,XP_003548753.1:0.01533)1.000:0.19827,XP_030506817.1:0.28456)0.926:0.05206,((CAA3028050.1:0.02019,XP_022847189.1:0.01237)1.000:0.15494,(PHT52717.1:0.03882,XP_004234806.1:0.10508)1.000:0.14797)0.973:0.06263)0.879:0.08602,XP_010672059.1:0.20648)0.968:0.18022)1.000:0.78548,((XP_009147504.1:0.00055,(RID56601.1:0.00797,KAG5391332.1:0.01058)0.497:0.00770)1.000:0.49920,(XP_022848215.1:0.45751,XP_010672060.1:0.41907)0.859:0.15757)0.960:0.52341)1.000:1.23492)0.550:0.17341,((XP_024380721.1:0.00256,XP_024380720.1:0.00054)0.987:0.30700,(((XP_022884941.1:0.0,XP_022884940.1:0.0):0.13649,(PHT56596.1:0.02326,XP_004232421.1:0.02020)1.000:0.11256)0.876:0.03506,((XP_003517225.1:0.14047,((XP_033131236.1:0.00055,((RID53887.1:0.0,XP_009103520.1:0.0):0.00055,XP_009103522.1:0.00055)0.000:0.00053)1.000:0.21617,XP_030499017.1:0.12325)0.769:0.02803)0.815:0.03391,((KAF2915666.1:0.00054,(KAF2915667.1:0.04726,(KAB8110103.1:0.0,XP_015651451.1:0.0,BAF24804.1:0.0):0.00179)0.943:0.00076)1.000:0.29370,XP_010679745.1:0.17745)0.785:0.05286)0.794:0.02792)0.989:0.28221)0.999:0.57076)0.622:0.06318)0.348:0.09505,(((NP_001285908.1:0.03276,(NP_609670.1:0.02893,NP_723835.3:0.01611)0.000:0.00054)1.000:0.97594,(((AUB23677.1:0.0,XP_012048409.1:0.0):0.00053,(XP_567795.1:0.0,XP_772872.1:0.0):0.03365)1.000:1.07042,(NP_013817.1:0.92773,((SMQ49866.1:0.0,SMR50855.1:0.0,SMR51790.1:0.0,SMY23551.1:0.0,XP_003853443.1:0.0):0.29308,((BCS01048.1:0.0,BCS12803.1:0.0):0.40614,((XP_001561181.1:0.0,XP_024546429.1:0.0):0.34429,XP_003656491.1:0.41022)0.990:0.19583)0.635:0.08303)0.970:0.26466)0.882:0.19517)0.939:0.25845)0.329:0.08489,XP_642571.1:1.02400)0.961:0.24409)0.527:0.21351,((((2644464952:0.09793,(2644324295:0.06172,((2643553907:0.00609,2643490183:0.01141)0.923:0.02286,(2520438934:0.03695,(2643527860:0.0,2643573905:0.0):0.02844)0.876:0.03863)0.983:0.08508)0.965:0.12579)1.000:0.41182,(2645001688:0.23245,(2644995413:0.06688,2645304967:0.04707)0.998:0.21166)0.994:0.24295)0.995:0.27458,(2643973117:0.52659,((2643938435:0.01220,(2643818424:0.00055,2644693863:0.00417)0.908:0.02204)0.999:0.19070,(2644699364:0.00055,(2644661285:0.00409,2643880715:0.00408)0.912:0.00812)0.992:0.13840)0.992:0.24285)0.980:0.21264)0.929:0.13313,(2644028721:0.74615,(2644338601:0.57782,(2644261170:0.05687,2643934094:0.11793)1.000:0.49815)0.931:0.19548)0.840:0.08485)0.996:0.42716)1.000:0.55593)0.531:0.04177,((XP_024376518.1:0.00055,XP_024376517.1:0.00055)0.970:0.03918,(XP_024377662.1:0.00055,(XP_024377661.1:0.0,XP_024377660.1:0.0,XP_024377659.1:0.0,XP_024377658.1:0.0):0.00055)0.917:0.02576)1.000:0.20816)0.948:0.07753,((KAF2943384.1:0.0,KAF2943383.1:0.0,KAF2943382.1:0.0,KAB8086110.1:0.0,XP_015624084.1:0.0,XP_015624083.1:0.0,XP_015624081.1:0.0,EEE56426.1:0.0):0.00054,(BAF07979.2:0.05086,((KAF2943386.1:0.0,XP_015624085.1:0.0):0.00055,KAF2943385.1:0.00055)0.997:0.14022)0.852:0.02786)1.000:0.35561)0.784:0.04346,(((XP_010676355.1:0.36848,XP_030500760.1:0.27976)0.852:0.08377,(XP_003516714.2:0.18891,(((XP_033142596.1:0.0,XP_009137386.1:0.0):0.05450,(RID78570.1:0.00307,XP_009137352.1:0.00053)0.962:0.04669)1.000:0.20872,(PHT58047.1:0.02665,XP_004245545.1:0.03253)0.976:0.08192)0.953:0.06691)0.461:0.02435)0.722:0.05044,((((((KAF2951507.1:0.0,KAB8082772.1:0.0,KAB8082771.1:0.0,XP_015650491.1:0.0,BAF05679.1:0.0):0.00055,(EAZ12966.1:0.0,EAY75246.1:0.0,BAD72415.1:0.0):0.00055)0.998:0.07965,(KAF2932183.1:0.00055,((KAF2932182.1:0.0,XP_015637492.1:0.0):0.00055,(EEE64741.1:0.01332,EEC79719.1:0.00055)0.573:0.00054)1.000:0.00055)1.000:0.11100)0.998:0.12021,((AT3G61610.2:0.03715,(((RID47672.1:0.0,XP_009116828.1:0.0):0.00054,KAG5386515.1:0.00055)0.998:0.05904,(XP_033130914.1:0.00311,RID54626.1:0.00055)0.988:0.03310)0.885:0.02075)1.000:0.14738,((CAA2934270.1:0.03710,(CAA3006291.1:0.00644,(XP_022898029.1:0.0,XP_022898028.1:0.0):0.00053)0.987:0.03522)0.998:0.07941,((PHT36016.1:0.07982,XP_010326993.1:0.12357)1.000:0.14647,(PHT40879.1:0.05580,(XP_010326806.1:0.0,XP_010326804.1:0.0,XP_004229976.1:0.0,XP_004229975.1:0.0):0.03330)0.988:0.05578)0.990:0.06511)0.888:0.04173)0.755:0.02188)0.854:0.01809,((XP_030489991.1:0.0,XP_030489990.1:0.0):0.12902,(XP_003521794.1:0.01534,(XP_003554747.1:0.0,XP_006604878.1:0.0,XP_006604879.1:0.0,XP_006604880.1:0.0):0.01892)1.000:0.11071)0.920:0.03123)0.684:0.01062,(XP_019103479.1:0.00275,(XP_010669453.1:0.0,XP_010669447.1:0.0):0.00055)1.000:0.14797)0.936:0.07762)1.000:0.25872)0.293:0.02036)0.785:0.03036,(((XP_006597781.1:0.01164,XP_003546419.1:0.00055)0.955:0.01915,((XP_003533724.1:0.0,XP_006586985.1:0.0):0.00055,XP_006586986.1:0.00825)0.890:0.01251)0.998:0.06293,(((XP_030510348.1:0.0,XP_030510347.1:0.0):0.08032,((KAF2936289.1:0.0,KAB8097305.1:0.0,XP_015636735.1:0.0,XP_015636734.1:0.0,EAZ32267.1:0.0,BAF16040.1:0.0):0.00055,EAY95881.1:0.00260)1.000:0.21558)0.591:0.03172,((((RID74104.1:0.00055,XP_009126846.1:0.00054)1.000:0.08979,((RID69075.1:0.0,XP_009132131.1:0.0):0.03532,(KAG5376182.1:0.01621,(RID41177.1:0.00319,XP_009120258.1:0.00055)0.813:0.00054)0.965:0.03154)0.964:0.05595)0.795:0.06773,((RID78795.1:0.0,XP_009139687.1:0.0):0.12935,((RID78794.1:0.0,XP_009139679.1:0.0,XP_009139673.1:0.0):0.04458,(KAG5412609.1:0.00316,XP_009140048.1:0.00055)1.000:0.08645)0.987:0.09437)1.000:0.37211)0.982:0.12660,(NP_001239631.1:0.01932,NP_001242631.1:0.08017)0.997:0.06610)0.846:0.03925)0.362:0.02499)0.194:0.02478);


# Gene tree of AT3G61610.1 and his homologues 

(((XP_010688451.1:0.19521,(XP_003529490.1:0.01002,XP_003530357.1:0.02332)1.000:0.16179)0.908:0.04359,(XP_022886130.1:0.10001,XP_004242912.1:0.09726)0.674:0.03273)0.560:0.01530,(((KAF2918764.1:0.0,KAF2918763.1:0.0,KAB8107893.1:0.0,XP_015648146.1:0.0,EEE68296.1:0.0,EEC83157.1:0.0):0.15174,((XP_025880785.1:0.0,XP_025880784.1:0.0,XP_025880783.1:0.0):0.00301,((KAF2935703.1:0.0,KAF2935702.1:0.0,XP_015636905.1:0.0):0.00055,((KAB8096801.1:0.02953,XP_015636908.1:0.00926)0.806:0.01221,(EEE61624.1:0.00304,EEC77935.1:0.00054)0.958:0.01270)0.917:0.00054)0.382:0.00055)1.000:0.12710)0.971:0.08295,(((((((RID68475.1:0.00354,XP_009131411.1:0.00308)0.996:0.09242,(KAG5405291.1:0.00684,(RID70967.1:0.0,XP_009134602.1:0.0):0.00337)0.998:0.08511)1.000:0.12875,((CAA3014163.1:0.10069,(PHT55389.1:0.02120,(XP_004233320.1:0.00055,XP_004233319.1:0.00055)0.961:0.02699)1.000:0.12996)0.970:0.05889,((NP_001242334.1:0.14345,(XP_006603786.1:0.00054,(XP_003554985.1:0.00055,XP_006603785.1:0.00055)0.964:0.00055)1.000:0.11775)1.000:0.11775,((XP_010681855.1:0.0,XP_010681854.1:0.0,XP_010681853.1:0.0):0.10105,(XP_030484430.1:0.0,XP_030484429.1:0.0):0.16052)0.444:0.02137)0.868:0.02229)0.569:0.03037)0.996:0.21932,((((2558218713:0.57787,2610410026:0.41601)1.000:1.10095,((XP_003864475.1:1.19760,(((EEC74553.1:0.01245,((KAF2937365.1:0.0,KAB8090278.1:0.0,XP_015631990.1:0.0,BAF10935.1:0.0):0.00055,EEE58350.1:0.00268)0.853:0.00154)0.987:0.27160,((((XP_003554009.1:0.01399,XP_003548753.1:0.01531)1.000:0.19783,XP_030506817.1:0.28357)0.928:0.05185,((CAA3028050.1:0.02012,XP_022847189.1:0.01236)1.000:0.15423,(PHT52717.1:0.03867,XP_004234806.1:0.10439)1.000:0.14724)0.976:0.06316)0.863:0.08563,XP_010672059.1:0.20554)0.968:0.17882)1.000:0.77315,((XP_009147504.1:0.00055,(RID56601.1:0.00795,KAG5391332.1:0.01061)0.513:0.00770)1.000:0.49673,(XP_022848215.1:0.45641,XP_010672060.1:0.41683)0.851:0.15889)0.960:0.53269)1.000:1.24027)0.525:0.17424,((XP_024380721.1:0.00255,XP_024380720.1:0.00054)0.990:0.31480,(((XP_022884941.1:0.0,XP_022884940.1:0.0):0.13658,(PHT56596.1:0.02328,XP_004232421.1:0.02022)1.000:0.11266)0.870:0.03455,((XP_003517225.1:0.14066,((XP_033131236.1:0.00055,((RID53887.1:0.0,XP_009103520.1:0.0):0.00055,XP_009103522.1:0.00055)0.000:0.00053)1.000:0.21554,XP_030499017.1:0.12305)0.768:0.02784)0.812:0.03394,((KAF2915666.1:0.00054,(KAF2915667.1:0.04722,(KAB8110103.1:0.0,XP_015651451.1:0.0,BAF24804.1:0.0):0.00176)1.000:0.00078)1.000:0.29389,XP_010679745.1:0.17719)0.781:0.05253)0.793:0.02851)0.985:0.27338)0.999:0.57326)0.646:0.06827)0.360:0.09638,(((NP_001285908.1:0.03263,(NP_609670.1:0.02891,NP_723835.3:0.01616)0.000:0.00054)1.000:0.97793,(((AUB23677.1:0.0,XP_012048409.1:0.0):0.00054,(XP_567795.1:0.0,XP_772872.1:0.0):0.03358)1.000:1.06916,(NP_013817.1:0.92651,((SMQ49866.1:0.0,SMR50855.1:0.0,SMR51790.1:0.0,SMY23551.1:0.0,XP_003853443.1:0.0):0.29377,((BCS01048.1:0.0,BCS12803.1:0.0):0.40657,((XP_001561181.1:0.0,XP_024546429.1:0.0):0.34401,XP_003656491.1:0.41113)0.990:0.19624)0.634:0.08325)0.970:0.26331)0.881:0.19354)0.939:0.25670)0.318:0.08409,XP_642571.1:1.02428)0.961:0.24201)0.498:0.21386,((((2644464952:0.09795,(2644324295:0.06177,((2643553907:0.00610,2643490183:0.01142)0.923:0.02285,(2520438934:0.03688,(2643527860:0.0,2643573905:0.0):0.02848)0.876:0.03867)0.983:0.08511)0.965:0.12559)1.000:0.41185,(2645001688:0.23261,(2644995413:0.06695,2645304967:0.04704)0.998:0.21183)0.994:0.24266)0.995:0.27425,(2643973117:0.52685,((2643938435:0.01217,(2643818424:0.00055,2644693863:0.00417)0.908:0.02203)0.999:0.19075,(2644699364:0.00055,(2644661285:0.00409,2643880715:0.00408)0.911:0.00811)0.992:0.13867)0.992:0.24272)0.980:0.21326)0.928:0.13330,(2644028721:0.74122,(2644338601:0.57766,(2644261170:0.05677,2643934094:0.11787)1.000:0.49846)0.934:0.19697)0.836:0.08395)0.996:0.42151)1.000:0.55841)0.570:0.04365,((XP_024376518.1:0.00055,XP_024376517.1:0.00055)0.970:0.03921,(XP_024377662.1:0.00055,(XP_024377661.1:0.0,XP_024377660.1:0.0,XP_024377659.1:0.0,XP_024377658.1:0.0):0.00055)0.917:0.02566)1.000:0.20739)0.947:0.07769,((KAF2943384.1:0.0,KAF2943383.1:0.0,KAF2943382.1:0.0,KAB8086110.1:0.0,XP_015624084.1:0.0,XP_015624083.1:0.0,XP_015624081.1:0.0,EEE56426.1:0.0):0.00054,(BAF07979.2:0.05073,((KAF2943386.1:0.0,XP_015624085.1:0.0):0.00055,KAF2943385.1:0.00054)0.997:0.13998)0.851:0.02789)1.000:0.35509)0.769:0.04334,(((XP_010676355.1:0.36363,XP_030500760.1:0.28292)0.762:0.07996,(XP_003516714.2:0.19187,(((XP_033142596.1:0.0,XP_009137386.1:0.0):0.05398,(RID78570.1:0.00308,XP_009137352.1:0.00053)0.965:0.04690)1.000:0.20704,(PHT58047.1:0.02664,XP_004245545.1:0.03253)0.980:0.08220)0.946:0.06600)0.638:0.02444)0.763:0.04858,((((((KAF2951507.1:0.0,KAB8082772.1:0.0,KAB8082771.1:0.0,XP_015650491.1:0.0,BAF05679.1:0.0):0.00054,(EAZ12966.1:0.0,EAY75246.1:0.0,BAD72415.1:0.0):0.00055)0.998:0.08020,(KAF2932183.1:0.00055,((KAF2932182.1:0.0,XP_015637492.1:0.0):0.00055,(EEE64741.1:0.01319,EEC79719.1:0.00055)0.641:0.00054)1.000:0.00055)1.000:0.11180)0.998:0.12259,((AT3G61610.1:0.03878,(((RID47672.1:0.0,XP_009116828.1:0.0):0.00054,KAG5386515.1:0.00055)0.998:0.05907,(XP_033130914.1:0.00311,RID54626.1:0.00055)0.987:0.03308)0.886:0.02078)1.000:0.14768,((CAA2934270.1:0.03712,(CAA3006291.1:0.00645,(XP_022898029.1:0.0,XP_022898028.1:0.0):0.00053)0.987:0.03526)0.998:0.07943,((PHT36016.1:0.07958,XP_010326993.1:0.12378)1.000:0.14669,(PHT40879.1:0.05587,(XP_010326806.1:0.0,XP_010326804.1:0.0,XP_004229976.1:0.0,XP_004229975.1:0.0):0.03332)0.988:0.05584)0.990:0.06513)0.888:0.04182)0.750:0.02174)0.856:0.01852,((XP_030489991.1:0.0,XP_030489990.1:0.0):0.12947,(XP_003521794.1:0.01538,(XP_003554747.1:0.0,XP_006604878.1:0.0,XP_006604879.1:0.0,XP_006604880.1:0.0):0.01897)1.000:0.11080)0.920:0.03124)0.688:0.01111,(XP_019103479.1:0.00276,(XP_010669453.1:0.0,XP_010669447.1:0.0):0.00055)1.000:0.14793)0.941:0.07736)1.000:0.25334)0.374:0.02214)0.783:0.03151,(((XP_006597781.1:0.01173,XP_003546419.1:0.00055)0.950:0.01907,((XP_003533724.1:0.0,XP_006586985.1:0.0):0.00055,XP_006586986.1:0.00822)0.894:0.01254)0.998:0.06279,(((XP_030510348.1:0.0,XP_030510347.1:0.0):0.08008,((KAF2936289.1:0.0,KAB8097305.1:0.0,XP_015636735.1:0.0,XP_015636734.1:0.0,EAZ32267.1:0.0,BAF16040.1:0.0):0.00055,EAY95881.1:0.00263)1.000:0.21630)0.596:0.03205,((((RID74104.1:0.00055,XP_009126846.1:0.00054)1.000:0.09009,((RID69075.1:0.0,XP_009132131.1:0.0):0.03533,(KAG5376182.1:0.01633,(RID41177.1:0.00320,XP_009120258.1:0.00055)0.807:0.00054)0.964:0.03162)0.966:0.05602)0.788:0.06747,((RID78795.1:0.0,XP_009139687.1:0.0):0.12416,((RID78794.1:0.0,XP_009139679.1:0.0,XP_009139673.1:0.0):0.04436,(KAG5412609.1:0.00328,XP_009140048.1:0.00055)1.000:0.08898)0.988:0.09880)1.000:0.37291)0.981:0.12664,(NP_001239631.1:0.01923,NP_001242631.1:0.08012)0.997:0.06581)0.842:0.03909)0.357:0.02461)0.215:0.02582);


# Gene tree of AT3G62120.3 and his homologues 

(2644814142:0.00633,(2644912174:0.00209,2644921306:0.00210)0.833:0.00211,(2644822764:0.00810,(2644776065:0.03516,((2644767575:0.01060,2644820498:0.00206)0.924:0.00901,(2644856628:0.01715,(((2644797295:0.09127,((2644850842:0.00055,2644827306:0.00413)0.993:0.03692,(2644805200:0.01597,(2644842661:0.02878,((2644866883:0.00219,2644860940:0.00403)0.967:0.01700,((2645085952:0.01024,2644838291:0.01095)0.760:0.00681,(2644988453:0.01335,2644950575:0.00769)0.287:0.00426)0.938:0.01606)0.985:0.02326)0.875:0.01333)0.889:0.01755)1.000:0.06966)0.893:0.02232,((2644858246:0.12670,((2645073526:0.07944,(2645123914:0.07549,2644933412:0.09027)0.995:0.04803)0.559:0.01188,((2643957042:0.53939,((((2645530458:0.05022,(2645113534:0.03861,(2645606848:0.02691,(2645116598:0.01481,(2643695737:0.05040,2644761751:0.03677)0.409:0.01275)0.932:0.02118)0.780:0.01241)0.916:0.03634)1.000:0.17203,(2645561963:0.10415,((2644374272:0.01542,2644969954:0.01350)0.819:0.00955,(2644009772:0.02063,(2644683740:0.02119,(2644640598:0.00930,2563782207:0.01041)0.944:0.01632)0.965:0.02011)0.795:0.01645)0.579:0.02269)0.999:0.09750)0.951:0.07568,(2645546405:0.18461,(2645556010:0.01790,(2645507855:0.01436,(2644870256:0.01366,2644801422:0.02480)0.651:0.00445)0.554:0.01304)1.000:0.18659)0.769:0.05793)1.000:0.28068,((((((2595322407:0.10955,((2563440882:0.0,2639154999:0.0,2643601405:0.0):0.09573,((((2639141880:0.0,2643700897:0.0):0.00384,2639840602:0.00722)1.000:0.08642,(2643740015:0.07567,2639131471:0.06308)0.154:0.03022)0.886:0.03660,2639147261:0.10419)0.448:0.02854)0.978:0.04576)0.163:0.02092,2644945033:0.09110)0.525:0.02055,((2595310470:0.08388,2644421400:0.05460)0.954:0.03131,(2563404455:0.03393,(2639137380:0.0,2595316697:0.0):0.11192)0.919:0.02276)0.988:0.06166)1.000:0.34676,((2595088208:0.16244,((2639651887:0.01439,((2639210040:0.00461,2574359145:0.00055)0.965:0.01791,2521687864:0.02406)0.359:0.00816)0.991:0.05158,((2640028736:0.01221,((2644702965:0.0,2644711400:0.0):0.00054,((2640252226:0.0,2639859625:0.0,2639865570:0.0):0.00924,(2640285069:0.00231,2639636255:0.00055)0.772:0.00239)0.990:0.01883)0.799:0.01407)0.862:0.02041,((2518124299:0.0,2518140808:0.0):0.00860,(2529469012:0.00269,2639646260:0.00203)0.998:0.02470)0.945:0.01718)0.981:0.04948)1.000:0.12604)0.995:0.10619,((2529262922:0.05146,2563427826:0.06970)0.964:0.09171,(2645708710:0.08450,(2644741765:0.01739,(2645665843:0.00217,2561992456:0.00228)0.886:0.01695)1.000:0.26716)0.918:0.05900)0.985:0.10093)1.000:0.29520)0.833:0.08643,(((XP_638638.1:0.44463,(XP_024369176.1:0.25529,((KAF2907674.1:0.00054,(KAF2907673.1:0.0,KAB8117414.1:0.0,KAB8117413.1:0.0,XP_015620497.1:0.0,BAF29726.2:0.0,EEE53160.1:0.0,EEC69224.1:0.0):0.00055)0.999:0.13746,(((XP_030503658.1:0.0,XP_030503657.1:0.0):0.00055,(XP_030503656.1:0.0,XP_030503655.1:0.0):0.00054)1.000:0.10372,((((AT3G62120.3:0.03182,((KAG5386557.1:0.00811,(RID47723.1:0.0,RID47722.1:0.0,XP_009116893.1:0.0):0.00192)0.984:0.06350,(RID54654.1:0.00055,(KAG5379878.1:0.00055,XP_009104370.1:0.00055)0.899:0.00811)0.988:0.03768)0.920:0.02764)0.985:0.08118,((RID54653.1:0.01774,(KAG5379877.1:0.02147,XP_009104369.1:0.00053)0.824:0.00683)1.000:0.20810,(XP_009139897.3:0.00054,RID65788.1:0.00055)1.000:0.43984)0.998:0.15605)0.983:0.07756,(XP_003521619.1:0.00607,XP_003554576.1:0.00379)1.000:0.09686)0.211:0.02033,(((CAA2981800.1:0.00055,CAA2981799.1:0.00055)0.973:0.01872,(CAA2968040.1:0.02675,(CAA2968039.1:0.00055,(CAA2968038.1:0.00055,XP_022890464.1:0.00399)0.843:0.00055)0.902:0.00055)0.968:0.02034)0.999:0.05346,((PHT46006.1:0.01112,XP_004241686.1:0.01312)0.948:0.02682,(PHT47492.1:0.02655,(XP_010318725.1:0.00055,XP_004235909.1:0.00055)1.000:0.04421)0.997:0.04239)0.986:0.04043)0.592:0.02819)0.356:0.03512)0.989:0.08389)0.998:0.13453)0.994:0.15994)0.292:0.07071,(NP_001022777.1:0.47021,(BCS14484.1:0.47385,((SMR58424.1:0.00054,(SMY27625.1:0.00053,(SMR61405.1:0.00175,(SMQ53987.1:0.00055,XP_003849755.1:0.00055)0.805:0.00175)0.935:0.00526)0.836:0.00125)1.000:0.41803,(BCS13578.1:0.25381,(XP_003652766.1:0.11821,XP_024552270.1:0.17367)1.000:0.29640)0.348:0.03081)0.539:0.10057)0.999:0.22879)0.692:0.12936)1.000:0.54878,((NP_595957.1:0.87935,((NP_991118.1:0.41730,((NP_689481.2:0.00055,XP_011539505.1:0.00055)0.997:0.16959,(XP_006503008.1:0.02378,((NP_001077356.1:0.0,NP_001272712.1:0.0):0.01187,(NP_001272713.1:0.0,NP_758476.2:0.0):0.00055)0.833:0.00981)0.989:0.14180)0.991:0.23174)0.987:0.36915,(NP_647737.1:0.75355,NP_001040689.1:1.45017)0.901:0.27609)0.947:0.42262)1.000:2.28177,(WP_011278368.1:0.68812,WP_048060857.1:0.54510)0.949:0.31853)0.997:0.44044)0.969:0.19286)0.955:0.09629,((XP_024359651.1:0.23196,((EEE66620.1:0.00055,(EEC81570.1:0.00055,((KAF2921567.1:0.0,XP_015647822.1:0.0):0.00172,(KAB8104429.1:0.0,BAF20879.1:0.0):0.00055)0.000:0.00085)1.000:0.00080)1.000:0.16704,(((XP_003533984.1:0.01473,XP_003548163.1:0.01241)1.000:0.08144,(XP_030501551.1:0.08849,((RID40759.1:0.00055,KAG5375151.1:0.07365)1.000:0.09318,(KAG5409415.1:0.00055,(XP_009127234.2:0.00055,RID74449.1:0.00174)0.907:0.00162)0.835:0.01338)1.000:0.11639)0.963:0.03534)0.676:0.03006,((XP_022887082.1:0.0,XP_022887081.1:0.0,XP_022887080.1:0.0):0.10420,XP_004230061.1:0.11247)0.915:0.02563)0.929:0.04313)0.988:0.14438)1.000:0.42401,((((2521694258:0.02868,2521771909:0.04074)0.999:0.06255,(2644629827:0.07664,(2644437787:0.01020,2521679364:0.00825)0.933:0.02094)0.981:0.04073)0.985:0.05391,((2563398572:0.0,2639099962:0.0):0.12296,2524902464:0.03825)0.532:0.02184)0.998:0.20272,(2640073717:0.25040,2645295770:0.18328)1.000:0.24263)1.000:0.42090)0.862:0.11814)0.985:0.12409)0.999:0.27229)1.000:0.52298,(2643691759:0.20667,(2644128383:0.01628,2565997069:0.02110)1.000:0.07396)0.936:0.06262)0.940:0.05449)0.896:0.02546)0.984:0.04584,(2645175301:0.12797,(2645154997:0.05735,2645521877:0.08279)1.000:0.06364)0.540:0.01000)0.830:0.01300)0.999:0.06593,(2644830719:0.02988,2645118988:0.00562)0.994:0.03598)0.910:0.01569)0.916:0.00948)0.981:0.02038)0.965:0.01730)0.867:0.00054);


# Gene tree of AT3G62120.2 and his homologues 

(2644814142:0.00635,(2644912174:0.00211,2644921306:0.00211)0.801:0.00213,(2644822764:0.00815,(2644776065:0.03544,((2644767575:0.01066,2644820498:0.00207)0.923:0.00905,(2644856628:0.01722,(((2644797295:0.09151,((2644850842:0.00055,2644827306:0.00415)0.994:0.03710,(2644805200:0.01615,(2644842661:0.02888,((2644866883:0.00218,2644860940:0.00407)0.972:0.01709,((2645085952:0.01027,2644838291:0.01092)0.775:0.00691,(2644988453:0.01343,2644950575:0.00772)0.270:0.00424)0.947:0.01609)0.978:0.02333)0.876:0.01345)0.858:0.01764)0.999:0.07007)0.888:0.02247,((2644858246:0.12729,((2645073526:0.07960,(2645123914:0.07579,2644933412:0.09055)0.996:0.04831)0.516:0.01199,((2643957042:0.54090,((((2645530458:0.05089,((2645606848:0.02718,((2644761751:0.03726,2643695737:0.05082)0.430:0.01291,2645116598:0.01494)0.932:0.02135)0.807:0.01249,2645113534:0.03903)0.920:0.03641)1.000:0.17254,(2645561963:0.10517,((2644374272:0.01558,2644969954:0.01359)0.821:0.00962,(2644009772:0.02084,(2644683740:0.02134,(2644640598:0.00940,2563782207:0.01051)0.963:0.01656)0.977:0.02029)0.787:0.01663)0.593:0.02300)0.997:0.09900)0.936:0.07407,(2645546405:0.18782,(2645556010:0.01810,(2645507855:0.01450,(2644870256:0.01376,2644801422:0.02504)0.652:0.00447)0.585:0.01312)1.000:0.18656)0.808:0.05971)1.000:0.29353,((((2595322407:0.09325,((((2595310470:0.08348,2644421400:0.05589)0.952:0.03064,(2563404455:0.03369,(2639137380:0.0,2595316697:0.0):0.11403)0.934:0.02294)1.000:0.07936,2644945033:0.08826)0.778:0.02857,((2563440882:0.0,2639154999:0.0,2643601405:0.0):0.09615,((((2639141880:0.0,2643700897:0.0):0.00386,2639840602:0.00727)1.000:0.08797,(2643740015:0.07723,2639131471:0.06302)0.064:0.03026)0.868:0.03611,2639147261:0.10505)0.417:0.02962)0.974:0.04406)0.046:0.01923)1.000:0.34887,((2595088208:0.16333,((2639651887:0.01444,((2639210040:0.00459,2574359145:0.00055)0.964:0.01775,2521687864:0.02445)0.375:0.00835)0.986:0.05135,((2640028736:0.01223,((2644702965:0.0,2644711400:0.0):0.00054,((2640252226:0.0,2639859625:0.0,2639865570:0.0):0.00931,(2640285069:0.00232,2639636255:0.00055)0.760:0.00240)0.978:0.01897)0.808:0.01422)0.888:0.02090,((2518124299:0.0,2518140808:0.0):0.00863,(2529469012:0.00271,2639646260:0.00202)0.993:0.02486)0.920:0.01694)0.987:0.05020)0.999:0.12602)0.995:0.10493,((2529262922:0.05211,2563427826:0.06955)0.954:0.09534,(2645708710:0.08664,(2644741765:0.01771,(2645665843:0.00218,2561992456:0.00229)0.894:0.01681)1.000:0.26730)0.892:0.05537)0.987:0.10296)1.000:0.28613)0.948:0.10103,(((XP_638638.1:0.43863,(XP_024369176.1:0.23595,((KAF2907674.1:0.00054,(KAF2907673.1:0.0,KAB8117414.1:0.0,KAB8117413.1:0.0,XP_015620497.1:0.0,BAF29726.2:0.0,EEE53160.1:0.0,EEC69224.1:0.0):0.00055)1.000:0.13249,((((PHT46006.1:0.01055,XP_004241686.1:0.01386)0.954:0.02631,(PHT47492.1:0.02684,(XP_010318725.1:0.00055,XP_004235909.1:0.00055)1.000:0.04456)0.998:0.04350)0.990:0.04098,((CAA2981800.1:0.00055,CAA2981799.1:0.00055)0.982:0.02030,(CAA2968040.1:0.02717,(CAA2968039.1:0.00055,(CAA2968038.1:0.00055,XP_022890464.1:0.00402)0.858:0.00055)0.907:0.00054)0.967:0.01903)1.000:0.05536)0.382:0.02018,((((XP_030503658.1:0.0,XP_030503657.1:0.0):0.00055,(XP_030503656.1:0.0,XP_030503655.1:0.0):0.00054)1.000:0.11747,(XP_003521619.1:0.00613,XP_003554576.1:0.00378)1.000:0.10298)0.206:0.01911,((AT3G62120.2:0.05659,((KAG5386557.1:0.00734,(RID47723.1:0.0,RID47722.1:0.0,XP_009116893.1:0.0):0.00192)0.992:0.06160,(RID54654.1:0.00055,(KAG5379878.1:0.00055,XP_009104370.1:0.00055)0.890:0.00956)0.984:0.04064)0.966:0.04407)0.989:0.07655,((RID54653.1:0.01648,(KAG5379877.1:0.02162,XP_009104369.1:0.00054)0.814:0.00796)1.000:0.20852,(XP_009139897.3:0.00054,RID65788.1:0.00055)1.000:0.44135)1.000:0.17736)0.994:0.09013)0.348:0.01595)0.995:0.10601)1.000:0.15300)0.989:0.15641)0.650:0.10936,(NP_001022777.1:0.51191,((((SMR61405.1:0.00177,(SMQ53987.1:0.00055,XP_003849755.1:0.00055)0.818:0.00177)0.819:0.00488,(SMY27625.1:0.00055,SMR58424.1:0.00176)0.532:0.00050)1.000:0.42219,(XP_003652766.1:0.11818,XP_024552270.1:0.16874)1.000:0.27062)0.000:0.02121,(BCS13578.1:0.20237,BCS14484.1:0.52473)0.449:0.08556)1.000:0.27585)0.125:0.09417)1.000:0.55507,((NP_595957.1:1.00909,((NP_991118.1:0.42498,((NP_689481.2:0.00055,XP_011539505.1:0.00055)0.998:0.16719,(XP_006503008.1:0.02319,((NP_001077356.1:0.0,NP_001272712.1:0.0):0.01092,(NP_001272713.1:0.0,NP_758476.2:0.0):0.00055)0.789:0.01258)0.999:0.15097)0.985:0.23484)0.988:0.34414,(NP_647737.1:0.78771,NP_001040689.1:1.47348)0.878:0.27291)0.908:0.32967)1.000:2.24377,(WP_011278368.1:0.67237,WP_048060857.1:0.56330)0.960:0.31736)0.993:0.41949)0.951:0.15768)0.970:0.09770,((XP_024359651.1:0.21322,((EEE66620.1:0.00055,(EEC81570.1:0.00055,((KAF2921567.1:0.0,XP_015647822.1:0.0):0.00172,(KAB8104429.1:0.0,BAF20879.1:0.0):0.00055)0.000:0.00083)1.000:0.00080)1.000:0.16441,(((XP_003533984.1:0.01446,XP_003548163.1:0.01248)1.000:0.08148,(XP_030501551.1:0.08828,((RID40759.1:0.00055,KAG5375151.1:0.07380)1.000:0.09412,(KAG5409415.1:0.00055,(XP_009127234.2:0.00055,RID74449.1:0.00174)0.899:0.00161)0.841:0.01313)1.000:0.11575)0.952:0.03468)0.669:0.03105,((XP_022887082.1:0.0,XP_022887081.1:0.0,XP_022887080.1:0.0):0.10329,XP_004230061.1:0.11185)0.905:0.02511)0.927:0.04599)0.993:0.15816)1.000:0.40365,((((2521694258:0.02871,2521771909:0.04123)0.999:0.06295,(2644629827:0.07730,(2644437787:0.01026,2521679364:0.00834)0.925:0.02104)0.979:0.04106)0.973:0.05377,((2563398572:0.0,2639099962:0.0):0.12347,2524902464:0.03910)0.493:0.02218)0.997:0.20544,(2640073717:0.24892,2645295770:0.18629)0.999:0.23977)1.000:0.42735)0.816:0.11329)0.984:0.12655)0.999:0.26846)1.000:0.52713,(2643691759:0.20757,(2644128383:0.01648,2565997069:0.02121)0.997:0.07427)0.930:0.06271)0.932:0.05491)0.884:0.02524)0.990:0.04594,(2645175301:0.12809,(2645154997:0.05767,2645521877:0.08327)0.998:0.06396)0.534:0.00998)0.823:0.01297)1.000:0.06637,(2644830719:0.03001,2645118988:0.00567)0.996:0.03597)0.922:0.01582)0.921:0.00956)0.968:0.02046)0.967:0.01739)0.868:0.00054);


# Gene tree of AT3G62710.1 and his homologues 

((((PHT54484.1:0.03842,(XP_010319196.1:0.0,XP_004236622.1:0.0):0.03882)1.000:0.19841,(CAA3006205.1:0.10888,(XP_022843856.1:0.00055,CAA2969976.1:0.01072)1.000:0.13073)0.958:0.04322)0.969:0.03168,((XP_003551104.1:0.12695,XP_030503953.1:0.15015)0.796:0.02365,(((XP_003554030.2:0.0,XP_006604246.1:0.0):0.02911,(XP_003548716.1:0.00055,XP_006598973.1:0.00055)0.977:0.01792)1.000:0.05577,((XP_003548467.1:0.0,XP_006598970.1:0.0,XP_006598971.1:0.0,XP_006598972.1:0.0):0.01787,(XP_006604247.1:0.0,XP_006604248.1:0.0,XP_006604249.1:0.0):0.03093)0.985:0.03956)1.000:0.19875)0.041:0.01716)0.791:0.02919,((XP_010677828.1:0.0,XP_010677827.1:0.0):0.14865,(((XP_003519089.1:0.03230,XP_003535890.1:0.02719)1.000:0.09335,(XP_003545548.1:0.02966,(XP_003519468.1:0.00055,XP_006575592.1:0.00055)0.999:0.03752)1.000:0.07932)0.994:0.06137,((XP_030504221.1:0.10219,((RID68829.1:0.00054,XP_009131829.1:0.01118)1.000:0.22567,(((XP_033141493.1:0.0,XP_009126493.2:0.0):0.00055,(KAG5408821.1:0.00349,RID73790.1:0.00055)0.837:0.00172)0.989:0.03839,(RID41581.1:0.01278,(KAG5376494.1:0.00387,(XP_033138598.1:0.0,XP_009120748.1:0.0,XP_009120747.1:0.0):0.00054)0.520:0.00770)0.997:0.04856)0.999:0.10359)0.998:0.08245)0.974:0.05392,(((CAA2985988.1:0.05157,CAA3031334.1:0.04136)0.999:0.06956,(XP_010685489.1:0.15090,((CAA3031333.1:0.00055,(CAA3031332.1:0.00055,CAA3031331.1:0.00054)1.000:0.00054)1.000:0.12957,(((CAA2978246.1:0.00055,CAA2978245.1:0.00054)0.868:0.00849,(XP_022890719.1:0.00055,XP_022890718.1:0.00253)0.524:0.00138)1.000:0.22432,CAA3020866.1:0.12908)0.882:0.03396)1.000:0.13128)0.977:0.05309)0.371:0.02754,((PHT46470.1:0.07391,(XP_025887462.1:0.0,XP_004241373.1:0.0,XP_004241372.1:0.0):0.03272)1.000:0.10784,((PHT34882.1:0.06789,(XP_010313472.1:0.00116,XP_004251206.1:0.00055)0.993:0.03993)1.000:0.10548,((XP_004241371.1:0.03333,(PHT46468.1:0.02469,(PHT46469.1:0.04289,PHT46467.1:0.06635)0.789:0.02352)0.971:0.03128)0.354:0.01009,((XP_019069768.1:0.00055,(XP_019069767.1:0.00055,XP_019069766.1:0.00055)0.000:0.00055)1.000:0.12977,XP_004228467.1:0.24072)0.647:0.04239)0.990:0.04744)0.986:0.05064)0.802:0.02577)0.068:0.01882)0.677:0.04847)0.991:0.04947)0.813:0.04111,((((KAF2941332.1:0.0,KAF2941331.1:0.0,KAF2941330.1:0.0,KAF2941329.1:0.0,KAF2941328.1:0.0,XP_025879632.1:0.0,XP_015631170.1:0.0,XP_015631169.1:0.0,EAZ28591.1:0.0,EAY91868.1:0.0,BAF13189.1:0.0):0.17820,((((KAF2941327.1:0.0,KAB8093579.1:0.0,XP_015629954.1:0.0,BAF13188.1:0.0):0.00054,(EAZ28590.1:0.0,EAY91867.1:0.0):0.00055)1.000:0.31545,(((KAG5379890.1:0.00151,XP_009105551.2:0.00167)0.973:0.05420,((KAG5399494.1:0.00054,XP_009138723.1:0.00055)1.000:0.07488,AT3G62710.1:0.15552)0.426:0.02969)1.000:0.49828,(((XP_024367046.1:0.0,XP_024367045.1:0.0,XP_024367044.1:0.0,XP_024367042.1:0.0,XP_024367041.1:0.0,XP_024367040.1:0.0):0.33764,(XP_024379245.1:0.33343,((XP_024363476.1:0.0,XP_024363475.1:0.0):0.18533,(XP_024362389.1:0.0,XP_024362388.1:0.0,XP_024362387.1:0.0,XP_024362386.1:0.0):0.22174)0.979:0.08517)0.976:0.10336)0.998:0.13469,((((2644220510:0.04922,2644259437:0.02979)1.000:1.09125,(XP_629427.1:1.03337,((SMQ47046.1:0.00099,((SMR43413.1:0.0,XP_003856838.1:0.0):0.00055,(SMR45573.1:0.00334,SMY20729.1:0.00507)0.000:0.00055)1.000:0.00076)1.000:2.10480,((XP_003654904.1:0.21791,((BCS04070.1:0.0,BCS15671.1:0.0):0.33525,XP_001559200.1:0.24036)0.828:0.08565)1.000:0.81052,((XP_003656895.1:1.16912,((((EEE61389.1:0.03775,((KAF2935060.1:0.0,XP_015637052.2:0.0):0.00053,(KAB8096214.1:0.0,EEC77690.1:0.0,BAF15306.1:0.0):0.00055)0.752:0.00131)1.000:0.37165,((XP_009122041.1:0.01316,(KAG5377061.1:0.00134,RID42417.1:0.00147)0.961:0.01565)1.000:0.30895,(((CAA2979765.1:0.00118,XP_022894659.1:0.00055)1.000:0.24201,(PHT56710.1:0.07936,XP_004231972.1:0.07382)1.000:0.23667)0.992:0.08590,(XP_010683056.1:0.32529,(XP_003534261.1:0.26243,XP_030498290.1:0.21170)0.978:0.07496)0.461:0.03738)0.587:0.04747)0.984:0.10389)1.000:0.25563,((((KAF2946994.1:0.0,KAB8088945.1:0.0,XP_015623005.1:0.0,EAZ24641.1:0.0,BAF10054.1:0.0):0.00240,EEC74020.1:0.00055)1.000:0.19037,(((KAF2910542.1:0.0,KAB8114998.1:0.0,XP_015617964.1:0.0,EAY80687.1:0.0,BAF28089.1:0.0):0.09762,(EAY80685.1:0.00058,((KAB8114995.1:0.0,XP_015616518.1:0.0,BAF28088.1:0.0):0.00055,KAF2910540.1:0.00055)0.823:0.00321)1.000:0.24426)0.965:0.05191,(((KAF2910517.1:0.0,XP_015615203.1:0.0,EAZ18122.1:0.0):0.00054,EAY80660.1:0.00760)1.000:0.15389,(KAB8114971.1:0.00649,((KAF2910516.1:0.0,BAF28072.2:0.0):0.00055,EEE51984.1:0.02063)0.438:0.00054)1.000:0.22513)0.874:0.05952)1.000:0.26021)1.000:0.21303,((XP_022880097.1:0.23019,(CAA3025990.1:0.00219,XP_022880096.1:0.00053)1.000:0.10095)1.000:0.13399,((((KAG5381211.1:0.25466,(XP_010676938.1:0.11831,XP_010676949.1:0.22079)1.000:0.14019)0.934:0.04888,(((XP_003526589.1:0.00054,XP_006581546.1:0.00181)1.000:0.19655,(XP_003542472.1:0.02804,XP_003544783.1:0.01731)1.000:0.17078)1.000:0.10898,XP_030481282.1:0.22175)0.983:0.05435)0.963:0.04538,(((XP_022880095.1:0.00055,XP_022880093.1:0.00055)0.874:0.00269,(CAA3025986.1:0.00054,CAA3025988.1:0.01814)0.835:0.00239)1.000:0.21748,((PHT50742.1:0.07728,XP_004238520.1:0.07605)1.000:0.17321,(PHT50763.1:0.07835,(PHT50764.1:0.07404,NP_001266109.1:0.09641)0.930:0.03343)1.000:0.12514)1.000:0.15615)0.972:0.06290)0.788:0.03384,(PHT50760.1:0.06300,NP_001266114.1:0.04660)1.000:0.25398)0.630:0.03670)0.985:0.10449)0.999:0.16239)0.475:0.05839,(((((KAF2936118.1:0.0,KAB8097168.1:0.0,XP_015635545.1:0.0,EEC78109.1:0.0,BAF15952.1:0.0):0.23036,((XP_030509943.1:0.18790,((XP_010687471.1:0.21450,((CAA2933821.1:0.02477,CAA2933820.1:0.00054)1.000:0.13891,(NP_001296718.1:0.16952,NP_001233910.1:0.14173)0.972:0.06145)0.999:0.09013)0.956:0.04686,((XP_003531557.1:0.01299,XP_003547598.1:0.01603)1.000:0.08501,(XP_003524073.1:0.06275,XP_003531047.1:0.00937)1.000:0.06911)1.000:0.12490)0.583:0.02876)0.673:0.03141,(((XP_033131649.1:0.00611,RID55420.1:0.00053)1.000:0.06760,(XP_009122535.2:0.01144,RID42489.1:0.00353)0.995:0.03803)1.000:0.18738,((XP_009130462.1:0.00939,(KAG5412331.1:0.00055,RID76962.1:0.00123)0.869:0.00434)0.981:0.02110,((KAG5394034.1:0.0,XP_033128185.1:0.0,XP_033128184.1:0.0,RID59084.1:0.0):0.05069,((KAG5382187.1:0.0,XP_009112141.1:0.0):0.00396,RID43952.1:0.00487)1.000:0.04440)0.628:0.01274)0.999:0.08493)1.000:0.08979)0.889:0.06783)1.000:0.18830,((XP_015617205.1:0.00055,BAF28804.1:0.00055)1.000:0.32595,(((XP_010679361.1:0.14759,((XP_030487865.1:0.13668,(KAG5374659.1:0.00054,(RID40049.1:0.00055,XP_009119616.1:0.00376)0.884:0.00247)1.000:0.23675)0.518:0.02779,(XP_003554544.1:0.11719,(XP_003519750.1:0.01979,XP_003535953.1:0.02610)1.000:0.07127)0.998:0.05686)0.944:0.03728)0.291:0.02521,(PHT60312.1:0.04018,NP_001266107.1:0.05289)1.000:0.14139)0.998:0.08314,((XP_003546334.1:0.19364,((XP_009129779.2:0.00251,RID76518.1:0.00384)0.980:0.02381,(((KAG5394604.1:0.0,RID59722.1:0.0):0.00274,XP_009151303.1:0.00235)0.994:0.01960,(XP_009111875.2:0.00055,RID43568.1:0.00053)1.000:0.04672)0.927:0.01685)1.000:0.20865)0.915:0.03408,(XP_010671663.1:0.17483,((XP_030509516.1:0.12074,XP_030508315.1:0.23392)0.998:0.08024,(((CAA2997226.1:0.0,XP_022849015.1:0.0):0.00055,CAA2997225.1:0.00055)1.000:0.19304,(PHT34377.1:0.06834,NP_001266104.2:0.07763)1.000:0.16243)0.864:0.04962)0.655:0.03203)0.428:0.02638)0.986:0.05849)0.995:0.12210)1.000:0.19677)0.867:0.07574,(((KAG5398241.1:0.00536,(RID63213.1:0.0,XP_009145766.1:0.0):0.00823)1.000:0.23494,(XP_010687347.1:0.33667,(XP_006605998.1:0.19075,XP_030486428.1:0.18281)0.826:0.06080)0.650:0.05165)1.000:0.24136,((CAA2993059.1:0.22247,CAA2969568.1:0.18769)1.000:0.19737,((EAY81859.1:0.00655,((KAF2912217.1:0.0,XP_015616382.1:0.0,BAF28874.1:0.0):0.00055,KAB8116157.1:0.00055)0.919:0.01141)1.000:0.32391,((KAF2949761.1:0.0,XP_015630013.1:0.0,BAB55751.1:0.0):0.00055,EEE54394.1:0.06787)1.000:0.26296)1.000:0.27976)1.000:0.36510)0.395:0.05215)0.997:0.14202,(XP_024364102.1:0.52596,(XP_024356913.1:0.0,XP_024356912.1:0.0):0.38747)1.000:0.18691)0.821:0.11657)0.995:0.32185)1.000:0.67000,(2530870440:1.03477,((BCR97919.1:0.0,BCS10371.1:0.0):0.62938,(SMY22896.1:0.61559,XP_003649794.1:0.74539)0.914:0.21227)1.000:0.73009)0.996:0.40660)0.917:0.18182)0.899:0.13515)0.939:0.22156)1.000:0.52304)0.892:0.12948,(2644319674:0.72711,(2644438588:0.02509,2521677021:0.02188)1.000:0.59075)0.709:0.12382)0.999:0.30706,(((KAF2931056.1:0.0,XP_015637325.1:0.0,EEE63918.1:0.0):0.00055,EEC79317.1:0.00055)1.000:0.32582,((XP_030504133.1:0.24073,((XP_019106539.1:0.00262,XP_019106537.1:0.00294)1.000:0.20864,((XP_006575402.1:0.21429,XP_006591200.1:0.15101)0.999:0.08335,(((XP_004241177.1:0.04053,PHT46708.1:0.04653)1.000:0.22445,((XP_022893218.1:0.00054,XP_022893219.1:0.00055)1.000:0.08052,(CAA2980226.1:0.00541,XP_022847074.1:0.00993)0.995:0.04602)0.994:0.06942)0.976:0.06320,((CAA2954959.1:0.01151,XP_022881220.1:0.01806)1.000:0.19003,(PHT44850.1:0.05281,XP_019070023.1:0.04526)1.000:0.19181)0.902:0.04581)0.992:0.06922)0.363:0.03429)0.323:0.03534)0.803:0.03852,((KAG5393132.1:0.10742,RID58474.1:0.03996)1.000:0.31054,((XP_009149938.1:0.00434,(KAG5393131.1:0.00374,RID58475.1:0.01508)0.791:0.00312)1.000:0.16807,((RID79727.1:0.00863,KAG5415225.1:0.01324)1.000:0.14841,((KAG5393128.1:0.0,RID58477.1:0.0):0.01042,XP_009149942.1:0.00469)1.000:0.09371)0.837:0.05254)0.978:0.08645)0.988:0.07980)0.982:0.09644)0.996:0.19834)0.984:0.14033)0.983:0.11392)0.216:0.03459)0.936:0.05897,(BAF07705.2:0.00055,((KAF2942879.1:0.0,KAB8085720.1:0.0,XP_015623497.1:0.0,EAY84352.1:0.0):0.00055,EEE56242.1:0.00054)0.995:0.00054)1.000:0.30961)0.700:0.04501)0.988:0.06793,(((XP_025879905.1:0.00055,(KAF2941336.1:0.0,XP_015632247.1:0.0):0.00055)0.983:0.00089,((KAF2941337.1:0.0,KAF2941335.1:0.0,KAF2941334.1:0.0,KAB8093586.1:0.0,XP_015632248.1:0.0,BAF13191.1:0.0):0.00055,(EEE59932.1:0.0,EEC76181.1:0.0):0.01110)0.201:0.00278)1.000:0.27854,((KAF2952509.1:0.0,KAF2952508.1:0.0):0.00160,((((KAF2952504.1:0.0,KAF2952503.1:0.0,XP_015622463.1:0.0,XP_015622462.1:0.0):0.00301,EEE55456.1:0.00055)0.443:0.00055,KAB8083708.1:0.00301)0.000:0.00055,(KAF2952511.1:0.0,KAF2952510.1:0.0,KAF2952507.1:0.0,KAF2952506.1:0.0,KAF2952505.1:0.0,XP_015622464.1:0.0,BAF06301.1:0.0,BAB56084.2:0.0):0.00055)1.000:0.00054)1.000:0.22527)0.901:0.04522)0.990:0.07157,(((CAA3031335.1:0.04698,(CAA3031336.1:0.01235,((CAA2951265.1:0.0,XP_022885194.1:0.0,XP_022885193.1:0.0):0.00646,CAA2989462.1:0.00686)1.000:0.03033)0.960:0.02412)1.000:0.15437,(PHT34881.1:0.06876,XP_019066421.1:0.08490)1.000:0.14354)0.997:0.07664,((((XP_003535075.1:0.0,XP_006586833.1:0.0):0.01842,(XP_003546253.1:0.0,XP_006597657.1:0.0):0.01100)1.000:0.13354,((XP_030489020.1:0.00560,XP_030489019.1:0.00054)1.000:0.11632,((KAG5377366.1:0.00299,(XP_033138164.1:0.0,XP_033138163.1:0.0,RID42846.1:0.0):0.00150)1.000:0.06281,((XP_033145033.1:0.0,XP_009130845.1:0.0,XP_009130844.1:0.0):0.00162,(RID67992.1:0.0,RID67991.1:0.0):0.00145)0.995:0.05113)1.000:0.24666)0.504:0.02457)0.946:0.04905,(((XP_019105596.1:0.0,XP_010679655.1:0.0):0.13987,XP_010679080.1:0.15037)1.000:0.21504,((CAA2983247.1:0.00055,CAA2983246.1:0.00055)1.000:0.15340,(PHT41022.1:0.08647,XP_004230073.1:0.05613)1.000:0.10910)0.990:0.07281)0.913:0.04368)0.993:0.07234)0.494:0.03313)0.814:0.03995);


# Gene tree of AT3G62740.1 and his homologues 

((((CAA2980840.1:0.01163,(CAA2980839.1:0.00055,(CAA2980838.1:0.0,XP_022847962.1:0.0):0.00054)0.925:0.00050)1.000:0.50563,(((RID49420.1:0.04829,(((XP_033133366.1:0.0,XP_033133363.1:0.0):0.00055,KAG5387931.1:0.00054)0.000:0.00053,XP_033133367.1:0.00202)0.935:0.00055)0.994:0.08719,((XP_009144939.2:0.00055,(KAG5397275.1:0.00055,RID62595.1:0.00055)0.000:0.00055)0.999:0.04171,((XP_033148500.1:0.0,XP_033148499.1:0.0):0.00055,XP_033148501.1:0.03301)0.990:0.03114)0.773:0.04220)1.000:0.42597,((KAG5414480.1:0.03273,XP_009148652.1:0.02350)1.000:0.38940,(((XP_033142783.1:0.00055,(RID80036.1:0.00178,(KAG5415524.1:0.00053,XP_009108971.2:0.00055)0.000:0.00055)0.719:0.00197)1.000:0.10869,((KAG5389264.1:0.00574,(RID50037.1:0.00188,(XP_033133703.1:0.00179,XP_033133704.1:0.00178)0.824:0.00177)0.896:0.00711)1.000:0.11086,((KAG5389253.1:0.0,RID50032.1:0.0):0.00670,XP_009107810.2:0.00566)1.000:0.07799)0.242:0.02318)0.993:0.10978,(((KAG5385120.1:0.00175,(XP_033137260.1:0.0,RID46179.1:0.0):0.00173)0.957:0.01239,((XP_033142048.1:0.00515,RID70661.1:0.00054)0.583:0.00342,(RID76619.1:0.00213,((XP_033140390.1:0.00053,((XP_033140393.1:0.0,XP_033140389.1:0.0,XP_033140388.1:0.0):0.00055,(KAG5412065.1:0.00055,XP_033140392.1:0.00104)0.987:0.00074)0.981:0.00692)0.802:0.00175,(KAG5412035.1:0.00174,XP_033140391.1:0.00055)0.000:0.00054)1.000:0.00392)0.931:0.00142)0.921:0.01050)1.000:0.07779,(((XP_033134125.1:0.0,XP_009123220.1:0.0,XP_009123219.1:0.0):0.00054,(KAG5382364.1:0.00055,KAG5382366.1:0.00182)0.842:0.00307)0.999:0.08007,((KAG5380315.1:0.00172,(XP_009105016.2:0.00055,RID55218.1:0.00055)0.000:0.00055)1.000:0.07742,(KAG5390862.1:0.00404,(RID51919.1:0.00180,XP_009110511.1:0.00054)0.924:0.00564)0.995:0.04194)1.000:0.10055)0.954:0.04495)0.996:0.11543)1.000:0.31307)1.000:0.27406)1.000:0.24489)0.849:0.08229,((((XP_022888219.1:0.00530,((CAA2997642.1:0.00055,CAA2997646.1:0.00055)0.984:0.00054,(CAA2997643.1:0.00055,(CAA2997645.1:0.00760,(CAA2997641.1:0.00055,CAA2997644.1:0.00055)1.000:0.00050)0.079:0.00052)0.685:0.00052)0.861:0.00761)1.000:0.39608,(XP_022893289.1:0.53817,(((XP_022888452.1:0.10699,(XP_022888455.1:0.02519,(XP_022888456.1:0.02074,(XP_022888458.1:0.00055,XP_022888457.1:0.00055)0.833:0.00275)0.897:0.00916)0.972:0.04977)1.000:0.32325,((CAA3030019.1:0.05089,(CAA3030018.1:0.00053,CAA3030017.1:0.00055)0.978:0.00054)1.000:0.20301,((XP_022888211.1:0.11354,XP_022888210.1:0.07048)0.704:0.02365,((CAA2941603.1:0.00054,CAA2941605.1:0.00227)0.999:0.07494,((XP_022888215.1:0.00824,XP_022888217.1:0.00847)0.945:0.01540,(XP_022888212.1:0.00096,(XP_022888213.1:0.00054,(((((CAA2993139.1:0.00055,CAA2993140.1:0.04023)0.121:0.00054,CAA2993138.1:0.00055)0.929:0.00607,CAA2993141.1:0.00200)0.943:0.00710,XP_022888218.1:0.00985)0.920:0.00766,XP_022888214.1:0.00575)0.201:0.00687)0.986:0.01441)0.886:0.01642)1.000:0.08389)1.000:0.08945)0.944:0.04820)0.964:0.07356)0.969:0.09341,(((CAA3014440.1:0.01064,(CAA2982314.1:0.09744,(CAA3006101.1:0.04890,(CAA3014441.1:0.04663,CAA2982312.1:0.13198)0.055:0.05823)0.690:0.01117)0.854:0.01359)1.000:0.35802,((((CAA3025531.1:0.02150,CAA3025530.1:0.00346)0.993:0.00119,(CAA3025527.1:0.00055,XP_022888763.1:0.00159)0.439:0.00054)0.892:0.00055,(CAA3025529.1:0.03405,CAA3025528.1:0.00054)1.000:0.07504)1.000:0.22736,(CAA3011847.1:0.09083,XP_022888202.1:0.08948)0.942:0.04847)0.998:0.11333)0.998:0.14078,(((CAA2979870.1:0.00757,XP_022889326.1:0.06682)1.000:0.30342,((CAA2938172.1:0.00578,XP_022883060.1:0.00055)1.000:0.19970,(XP_022883058.1:0.00768,(CAA2957656.1:0.01525,CAA2938173.1:0.09572)0.980:0.04040)0.999:0.11672)0.999:0.15168)0.930:0.08520,XP_022889159.1:0.69941)0.449:0.05552)0.889:0.05512)0.439:0.08638)0.998:0.18701)1.000:0.25086,(((XP_030495356.1:0.50097,(XP_030494611.1:0.14381,(XP_030494615.1:0.00217,XP_030494612.1:0.00779)1.000:0.17232)1.000:0.29974)0.969:0.12148,(XP_006586595.1:0.93347,(XP_010687284.1:0.50760,(XP_010677906.1:0.49456,(XP_010683022.2:0.33528,XP_010677904.1:0.23577)0.834:0.14637)0.981:0.13885)0.996:0.29035)0.634:0.14703)1.000:0.22646,((((2644246674:0.84433,(2643976581:0.58037,WP_011278657.1:2.47821)0.844:0.28870)0.961:0.38774,((2639133494:0.86077,(((2640251490:0.0,2639859028:0.0,2639865032:0.0):0.00265,(2639634636:0.00055,2640284418:0.00505)0.857:0.00495)0.968:0.08202,(2643505301:0.04130,2563428139:0.07578)0.765:0.05639)1.000:0.55190)1.000:0.56864,((NP_501271.1:0.18141,NP_497558.1:0.16090)1.000:1.17272,(XP_024553945.1:0.89762,((BCR98490.1:0.0,BCS10827.1:0.0):0.74904,SMQ55517.1:0.62020)1.000:0.70873)1.000:0.63375)0.000:0.06720)0.370:0.12086)0.854:0.09045,(((XP_001549785.1:0.02820,XP_024550042.1:0.00053)1.000:0.59342,((SMY23510.1:0.00213,((SMR50806.1:0.0,SMR51746.1:0.0,XP_003852946.1:0.0):0.00055,SMQ49822.1:0.00225)0.997:0.00055)1.000:0.27604,((BCS00431.1:0.0,BCS12207.1:0.0):0.21933,(XP_024551308.1:0.23530,XP_003655857.1:0.17961)0.375:0.06593)0.979:0.12103)0.982:0.17799)1.000:0.40655,(NP_648918.1:0.93478,(NP_001018529.1:0.79373,((NP_997221.2:0.04343,(XP_006511165.1:0.02523,(NP_665834.1:0.00055,XP_006511164.1:0.00055)0.979:0.00054)1.000:0.14495)1.000:0.24450,((NP_001093484.1:0.00055,(XP_005159168.1:0.00055,(XP_009291844.1:0.0,XP_017207434.1:0.0):0.00055)0.000:0.00055)1.000:0.08868,(NP_001002735.1:0.03584,XP_017212333.1:0.00159)1.000:0.17754)0.962:0.07702)1.000:0.52596)0.191:0.10048)0.977:0.18970)0.693:0.09758)0.996:0.23990,((((((KAF2928154.1:0.0,XP_015643676.1:0.0):0.00055,XP_015643677.1:0.00055)1.000:0.23795,(((RID40919.1:0.00053,XP_009119981.1:0.00160)1.000:0.24705,((XP_030478687.1:0.04894,XP_030478686.1:0.00054)1.000:0.18041,(XP_004244167.1:0.20292,((XP_022879004.1:0.00055,XP_022879003.1:0.00055)1.000:0.06132,(XP_022879002.1:0.00213,XP_022879001.1:0.00055)0.885:0.00054)1.000:0.15970)0.793:0.05893)0.206:0.03644)0.490:0.03585,(XP_003527305.1:0.00055,(XP_006582224.1:0.00518,(XP_006582225.1:0.00054,XP_006582226.1:0.00055)0.999:0.04655)0.999:0.05259)1.000:0.21411)0.996:0.11482)0.999:0.20779,(((((XP_003517829.1:0.19803,(XP_030483928.1:0.06352,XP_030483419.1:0.17273)1.000:0.11611)0.609:0.05881,XP_003556662.1:0.11628)0.633:0.03078,(((KAG5385487.1:0.0,RID46464.1:0.0):0.00055,XP_009115373.1:0.00194)0.979:0.04496,(RID51485.1:0.00663,(KAG5390529.1:0.00055,XP_009110017.1:0.00188)0.754:0.00302)0.989:0.04762)1.000:0.15920)0.588:0.03242,(((KAF2912999.1:0.0,XP_015613193.1:0.0,EEE50740.1:0.0,BAF26261.1:0.0):0.00054,(KAB8112377.1:0.00196,EEC66726.1:0.00055)0.722:0.00054)1.000:0.15084,(XP_025879548.1:0.06435,((KAF2937970.1:0.0,KAB8090776.1:0.0,XP_015628023.1:0.0,BAF11272.1:0.0):0.00055,(EEC74750.1:0.00186,EEE58575.1:0.00184)0.000:0.00055)1.000:0.00054)1.000:0.12239)1.000:0.14686)0.365:0.03801,((CAA2998238.1:0.17037,(PHT59453.1:0.04564,XP_004228406.1:0.06197)1.000:0.12837)0.999:0.10899,(XP_019105749.1:0.03226,(XP_019105750.1:0.00055,XP_010680724.1:0.00093)0.000:0.00107)1.000:0.25485)0.000:0.01904)1.000:0.18341)0.999:0.17105,(((XP_024362173.1:0.26487,((XP_024381951.1:0.00053,(XP_024381949.1:0.0,XP_024381948.1:0.0,XP_024381947.1:0.0):0.00055)1.000:0.26988,(XP_024356970.1:0.00055,(XP_024356969.1:0.00055,(XP_024356971.1:0.00053,XP_024356972.1:0.00221)0.870:0.00460)0.732:0.00193)1.000:0.20392)0.949:0.09414)0.999:0.19423,(XP_024369923.1:0.50487,(XP_024358587.1:0.0,XP_024358586.1:0.0,XP_024358585.1:0.0,XP_024358584.1:0.0):0.74255)0.795:0.07384)0.996:0.21752,(((XP_024389203.1:0.0,XP_024389202.1:0.0,XP_024389200.1:0.0,XP_024389199.1:0.0,XP_024389198.1:0.0,XP_024389197.1:0.0):0.45005,(XP_024356634.1:0.00055,XP_024356633.1:0.00055)1.000:0.52069)0.999:0.26153,((XP_024368384.1:0.17760,(XP_024388131.1:0.15452,(XP_024372565.1:0.00055,XP_024372566.1:0.00055)1.000:0.19979)0.614:0.07759)1.000:0.35920,(((XP_010673861.1:0.00055,XP_010673860.1:0.00144)1.000:0.24599,((EEC71957.1:0.00054,(XP_015650161.1:0.00055,(KAF2953803.1:0.0,KAB8084742.1:0.0,XP_015650173.1:0.0,EAZ14486.1:0.0,BAD82183.1:0.0):0.00055)0.000:0.00054)1.000:0.38899,(RID65589.1:0.00059,((KAG5400133.1:0.0,XP_009124219.1:0.0):0.00054,(XP_033147446.1:0.12439,XP_009124218.1:0.01666)1.000:0.24087)0.769:0.00393)1.000:0.28127)0.915:0.08370)0.922:0.06745,(PHT31329.1:0.05135,XP_004250081.1:0.04244)1.000:0.22470)1.000:0.30121)0.987:0.15549)0.603:0.09366)0.316:0.05698)0.953:0.09213,(((((KAF2940874.1:0.0,KAB8093188.1:0.0,XP_015630330.1:0.0,EEE59768.1:0.0,BAF12928.1:0.0):0.00055,EEC76023.1:0.00280)1.000:0.16587,(((KAF2940870.1:0.0,KAB8093186.1:0.0,XP_015630897.1:0.0,BAF12927.1:0.0):0.00055,(KAF2940871.1:0.00055,EAZ28287.1:0.00241)0.000:0.00054)0.827:0.01011,EAY86111.1:0.27050)1.000:0.21446)0.998:0.15662,((EEC69164.1:0.00055,((KAF2907572.1:0.0,XP_015620634.1:0.0,EEE53109.1:0.0,BAF29675.1:0.0):0.00437,KAB8117340.1:0.00219)0.940:0.00860)1.000:0.52051,(((KAF2924256.1:0.0,KAF2924255.1:0.0,EAZ40934.1:0.0,EAZ04982.1:0.0):0.00055,(KAF2924254.1:0.0,XP_015647145.1:0.0):0.00054)1.000:0.25739,(((((XP_030494016.1:0.11647,(XP_030494013.1:0.14608,(XP_030494015.1:0.00055,XP_030494014.1:0.00055)0.999:0.06684)0.810:0.03637)0.997:0.08122,((XP_003528968.1:0.02491,XP_003534146.1:0.01289)1.000:0.10228,(XP_022889809.1:0.13483,((XP_010314225.1:0.00190,XP_004252272.1:0.00054)1.000:0.17839,(PHT47426.1:0.07031,NP_001234620.2:0.02465)0.996:0.07268)0.925:0.05192)1.000:0.09690)0.906:0.04738)0.905:0.04391,((RID80286.1:0.0,XP_009113531.1:0.0):0.13656,(KAG5415824.1:0.00192,(RID80285.1:0.0,XP_009113523.1:0.0):0.00419)0.999:0.11019)0.999:0.09613)0.809:0.04119,XP_010686092.1:0.17100)0.998:0.13152,(((KAF2950391.1:0.0,KAB8081596.1:0.0,XP_015623068.1:0.0,BAF05070.1:0.0,BAD73293.1:0.0):0.00055,(XP_025881753.1:0.00055,EEE54664.1:0.03758)1.000:0.00504)0.744:0.00183,EAY74244.1:0.00055)1.000:0.20787)0.957:0.07372)0.589:0.05705)0.664:0.06863)1.000:0.36762,((((EEC84871.1:0.00050,((KAF2917006.1:0.0,XP_015612357.1:0.0,EEE70032.1:0.0):0.00055,(KAF2917007.1:0.00731,(KAB8111280.1:0.0,KAB8111279.1:0.0,BAF25552.1:0.0):0.00364)0.000:0.00053)0.796:0.00322)0.999:0.23621,((KAF2917009.1:0.0,XP_015612589.1:0.0):0.06666,(EAZ09728.1:0.00053,(EEE70034.1:0.09293,XP_025876118.1:0.00055)0.859:0.00495)1.000:0.11384)1.000:0.26923)0.999:0.31965,(((((KAF2930436.1:0.0,XP_015640028.1:0.0,BAF17245.1:0.0):0.00180,(KAB8099131.1:0.00170,EEC79079.1:0.00055)0.782:0.00166)1.000:0.11126,(EEC79080.1:0.00271,(KAF2930438.1:0.03971,EEE63452.1:0.04149)0.988:0.03829)1.000:0.12717)1.000:0.24170,((((KAB8099125.1:0.00055,EEC79145.1:0.00055)0.957:0.01448,((XP_015639294.1:0.0,XP_015639293.1:0.0):0.01368,(EEE63444.1:0.00055,((KAF2930430.1:0.0,XP_015639292.1:0.0,BAF17241.1:0.0):0.00055,KAF2930429.1:0.00054)0.883:0.00055)0.957:0.00055)0.858:0.00729)1.000:0.14258,((EAY97891.1:0.04385,((KAF2930432.1:0.0,KAF2930431.1:0.0,XP_015639295.1:0.0,EEE63445.1:0.0):0.00054,XP_025881474.1:0.00226)0.871:0.00710)1.000:0.08051,(((KAF2930433.1:0.0,XP_015640029.1:0.0):0.00053,(BAF17243.2:0.00055,(EEE63446.1:0.00055,EAY97754.1:0.07900)1.000:0.05912)0.998:0.03084)0.762:0.00296,KAB8099127.1:0.00266)1.000:0.08939)0.813:0.04590)1.000:0.36490,((((BAF07205.1:0.00055,(KAB8085040.1:0.0,BAD88178.1:0.0):0.00055)0.993:0.00055,(KAF2954141.1:0.0,XP_015615756.2:0.0):0.00052)0.793:0.00117,((EEE55943.1:0.00055,EEC72093.1:0.00387)0.992:0.01384,KAF2954142.1:0.00054)0.776:0.00241)1.000:0.30875,(((((KAF2952948.1:0.05438,(KAF2952946.1:0.00055,XP_015618350.2:0.00055)0.000:0.00054)0.000:0.00053,KAF2952945.1:0.00055)0.972:0.01092,KAB8083998.1:0.00625)0.000:0.00055,EEC71692.1:0.00199)1.000:0.16131,(EEC71693.1:0.00485,((KAF2952949.1:0.0,XP_015626437.2:0.0):0.00055,BAB90397.1:0.07196)0.802:0.00362)1.000:0.14466)0.999:0.15889)0.977:0.13359)0.622:0.06835)1.000:0.23464,((((XP_019106374.1:0.00055,XP_010684393.1:0.00054)1.000:0.35858,(XP_010684396.1:0.02082,(XP_019106379.1:0.00057,(XP_019106378.1:0.00057,XP_010684395.1:0.00055)0.861:0.03034)0.907:0.01715)1.000:0.28718)0.999:0.20931,(((((XP_022847303.1:0.00199,XP_022847305.1:0.02702)0.000:0.00090,(XP_022847304.1:0.00167,XP_022847306.1:0.00055)0.408:0.00120)1.000:0.22670,((XP_022899078.1:0.02007,(XP_022899077.1:0.00054,(XP_022899076.1:0.00055,XP_022899075.1:0.00055)0.435:0.00054)0.805:0.00054)1.000:0.13954,((CAA3009777.1:0.00054,CAA3009773.1:0.00055)0.740:0.00196,(CAA3009774.1:0.04308,(CAA3009775.1:0.00745,CAA3009776.1:0.04717)0.908:0.02741)0.872:0.00054)1.000:0.10605)0.971:0.07844)0.992:0.10723,((PHT38649.1:0.07274,PHT38712.1:0.24726)1.000:0.28130,((PHT38650.1:0.07647,(XP_004247423.1:0.00054,(XP_025888714.1:0.00055,(XP_025888713.1:0.00054,XP_019071353.1:0.00055)1.000:0.00053)1.000:0.12647)1.000:0.10180)0.994:0.09654,(PHT38653.1:0.07992,XP_004247424.1:0.09404)0.984:0.06825)1.000:0.20295)0.933:0.06495)0.980:0.08491,(((XP_009119606.1:0.00684,(RID40065.1:0.00647,KAG5374673.1:0.06994)0.737:0.00224)1.000:0.30504,(((((XP_033130809.1:0.0,XP_009102946.1:0.0):0.00054,XP_009102944.1:0.00055)0.975:0.02092,(KAG5378837.1:0.04080,RID53437.1:0.11253)0.859:0.01060)1.000:0.13657,((KAG5406172.1:0.02390,RID72075.1:0.05032)1.000:0.13731,((KAG5378408.1:0.03203,(XP_009102435.1:0.00052,(XP_009102436.1:0.00054,RID53261.1:0.00198)0.786:0.00201)0.879:0.00779)1.000:0.14986,((RID53260.1:0.0,XP_018508678.1:0.0):0.00055,(KAG5378411.1:0.00055,XP_033130655.1:0.08748)0.756:0.02112)1.000:0.16969)0.875:0.01938)0.133:0.03395)1.000:0.23526,((((XP_009116937.2:0.00229,RID47764.1:0.00565)1.000:0.09146,(RID64810.1:0.00055,(XP_009138719.2:0.00055,KAG5399492.1:0.00055)0.933:0.00628)1.000:0.11929)0.976:0.05413,(((RID47763.1:0.00267,(XP_009116934.2:0.00055,XP_009116935.2:0.07991)0.986:0.01366)1.000:0.08119,(XP_033148261.1:0.02382,KAG5398732.1:0.03992)0.995:0.04822)0.979:0.04148,AT3G62740.1:0.23175)0.746:0.01848)1.000:0.21698,(((RID69002.1:0.00387,XP_009132041.1:0.00054)0.997:0.07041,(RID69003.1:0.00269,XP_009132039.1:0.00507)1.000:0.09786)0.997:0.10269,(((XP_009118234.2:0.00787,(KAG5402622.1:0.00055,RID67781.1:0.00055)0.996:0.00055)1.000:0.09477,(XP_009133825.1:0.00705,RID70346.1:0.00056)1.000:0.09442)0.999:0.10386,(RID60137.1:0.21820,(XP_009108545.1:0.00055,(RID50366.1:0.03818,XP_033132205.1:0.00055)0.927:0.00054)0.999:0.11351)0.431:0.02336)0.830:0.04181)1.000:0.15005)0.840:0.09475)0.999:0.21232)0.955:0.09165,((XP_006574546.1:0.04130,XP_006575871.1:0.06331)0.998:0.10071,(XP_003544968.1:0.10915,XP_006575870.1:0.09359)0.966:0.05394)1.000:0.28181)0.888:0.05573)0.915:0.07471)0.183:0.04592,(XP_003530289.2:0.11002,(XP_003530290.1:0.00054,XP_003547863.1:0.00546)0.998:0.07737)1.000:0.31598)0.937:0.10440)0.974:0.13952)1.000:0.38270,((((((KAG5413616.1:0.06315,XP_009135219.1:0.00838)0.999:0.10381,((XP_009137214.1:0.00054,(KAG5406858.1:0.00186,RID72697.1:0.00055)0.939:0.00712)0.998:0.04386,(RID72698.1:0.03583,XP_009137215.1:0.00738)0.996:0.05125)0.476:0.01273)1.000:0.37909,(((KAG5415367.1:0.00383,RID79865.1:0.00055)0.907:0.00538,(XP_009105270.1:0.00055,XP_009105279.1:0.01600)0.729:0.00222)1.000:0.17732,(KAG5415369.1:0.03114,(RID79867.1:0.0,XP_009105752.1:0.0):0.00055)1.000:0.15101)1.000:0.34775)0.936:0.08116,((XP_022845604.1:0.38670,(XP_004234482.1:0.16599,((XP_010316607.1:0.00511,(XP_010316606.1:0.0,XP_010316605.1:0.0):0.00054)1.000:0.04890,(XP_010316602.1:0.03228,(XP_025885213.1:0.00189,XP_010316604.1:0.00055)0.994:0.02454)0.899:0.02736)1.000:0.16191)0.999:0.19250)0.987:0.12203,(XP_030491727.1:0.31717,(XP_003529622.1:0.28507,XP_003529623.1:0.28403)0.979:0.08732)0.950:0.07468)0.311:0.03564)0.701:0.04557,(CAA3025909.1:0.00511,(XP_022878014.1:0.00055,XP_022878013.1:0.00055)0.868:0.00632)1.000:0.36522)0.999:0.24308,(((((XP_006592906.1:0.09759,((XP_006594784.1:0.04004,(XP_003541849.2:0.00055,XP_006594783.1:0.00055)0.994:0.00055)1.000:0.11113,(XP_006593298.1:0.11657,(XP_006594785.1:0.00053,XP_003541851.2:0.00548)1.000:0.07913)0.341:0.01977)0.975:0.05734)1.000:0.16332,(XP_010675613.1:0.33047,XP_010675614.1:0.26987)1.000:0.26769)0.940:0.05974,(XP_004244205.1:0.33935,((PHT43775.1:0.20714,XP_010324440.3:0.10189)1.000:0.32128,((((XP_022877569.1:0.00055,XP_022877571.1:0.00055)0.984:0.00055,(XP_022877573.1:0.00152,XP_022877572.1:0.00169)0.000:0.00055)0.912:0.01176,(CAA2933403.1:0.03002,(CAA2933402.1:0.00055,CAA2933401.1:0.00055)0.804:0.00054)0.864:0.00912)1.000:0.17721,(CAA2973760.1:0.00054,(CAA2973762.1:0.03566,CAA2973761.1:0.00055)0.880:0.00474)1.000:0.17973)0.999:0.14525)0.363:0.03673)0.951:0.07119)0.060:0.04080,XP_030489713.1:0.38894)1.000:0.28743,((KAF2934933.1:0.0,XP_015636697.1:0.0):0.36715,(((KAF2934925.1:0.0,KAB8096077.1:0.0,XP_015634345.1:0.0,EEC77631.1:0.0,BAF15216.1:0.0):0.00055,(EAZ31330.1:0.08411,KAF2934926.1:0.00055)0.806:0.00054)1.000:0.45353,(((KAF2934929.1:0.00055,KAF2934927.1:0.00055)1.000:0.07836,(KAF2934928.1:0.00054,EAZ31331.1:0.00205)0.822:0.00500)0.991:0.06897,(EAZ31332.1:0.10102,((KAF2934932.1:0.0,XP_015636696.1:0.0,EEC77634.1:0.0):0.00055,((KAF2934931.1:0.0,XP_015636695.1:0.0):0.00055,XP_015636694.1:0.00055)0.485:0.00055)0.924:0.00053)0.998:0.08178)1.000:0.35533)0.879:0.11042)0.962:0.10575)0.661:0.08148)1.000:0.39917)0.801:0.08428)0.790:0.05758)0.950:0.07175)0.824:0.07180)0.904:0.04863)0.843:0.06443,((((RID67619.1:0.0,XP_009142265.1:0.0):0.05250,(RID61268.1:0.00057,XP_009143039.1:0.00674)0.971:0.03887)1.000:0.27570,(XP_033148313.1:0.20598,((RID47560.1:0.00055,(XP_033136324.1:0.00169,(XP_009116693.2:0.00055,XP_033136323.1:0.00055)1.000:0.01038)1.000:0.00051)0.992:0.04987,(RID64949.1:0.00476,(KAG5399619.1:0.00168,XP_009138868.1:0.00167)0.766:0.00201)0.999:0.08523)1.000:0.20558)1.000:0.15589)0.998:0.20173,(((KAG5396548.1:0.00193,XP_009143924.2:0.00275)0.991:0.09176,(RID66882.1:0.00230,XP_009141279.1:0.00393)0.997:0.12605)1.000:0.78291,((XP_009143040.1:0.41065,(((XP_033148325.1:0.0,XP_033148324.1:0.0,RID61270.1:0.0):0.06620,(XP_033146050.1:0.0,XP_033146049.1:0.0,RID67620.1:0.0):0.03723)1.000:0.18190,((KAG5395823.1:0.00206,(RID61262.1:0.00055,XP_009143026.1:0.00187)0.620:0.00055)1.000:0.08112,((RID47557.1:0.0,XP_009116687.1:0.0):0.01156,XP_009138870.1:0.02561)0.996:0.06391)1.000:0.15817)0.999:0.16903)0.994:0.18222,((KAG5416552.1:0.00966,(XP_009102063.2:0.00053,RID81221.1:0.00055)0.816:0.00589)1.000:0.37367,(((XP_033147919.1:0.00415,XP_033147918.1:0.02101)1.000:0.08401,((KAG5416360.1:0.0,XP_009123416.1:0.0):0.02584,(KAG5405576.1:0.0,XP_009135064.1:0.0):0.03512)0.869:0.03729)1.000:0.17772,(((KAG5415471.1:0.0,XP_009109612.1:0.0):0.01410,(KAG5392273.1:0.00053,XP_018515059.2:0.00674)0.962:0.01744)1.000:0.19126,(((KAG5410143.1:0.0,XP_009128145.1:0.0):0.00139,RID75188.1:0.00231)1.000:0.32082,(((KAG5397167.1:0.0,RID62513.1:0.0):0.00191,XP_009144844.1:0.00055)0.983:0.03155,(KAG5392190.1:0.01312,(RID56765.1:0.0,XP_009147686.1:0.0):0.00226)0.994:0.04658)1.000:0.20218)0.103:0.02594)0.544:0.04826)1.000:0.25723)0.999:0.19116)0.932:0.11198)0.438:0.07622)1.000:0.27654)0.541:0.03648)0.160:0.07019,((XP_030496087.1:0.46962,(((PHT35838.1:0.12015,XP_004248829.1:0.05118)0.990:0.08369,(PHT36634.1:0.07722,(XP_004244958.1:0.03013,XP_019070593.1:0.00054)0.997:0.07688)0.974:0.07851)1.000:0.26775,((XP_030510258.1:0.10993,XP_030509884.1:0.11497)1.000:0.18346,(XP_003546869.1:0.19709,(XP_003531423.1:0.09817,XP_003532869.1:0.14385)1.000:0.13024)1.000:0.17403)0.967:0.09498)0.802:0.08212)0.979:0.10298,(((XP_022897544.1:0.00054,CAA2978074.1:0.07946)1.000:0.36315,(XP_010322187.1:0.36675,(NP_001234412.1:0.09393,PHT60187.1:0.07765)1.000:0.28672)0.512:0.06391)0.994:0.15246,(((EEC84793.1:0.01039,(XP_015610949.1:0.00055,(KAF2916803.1:0.00218,(KAB8111100.1:0.00055,EAZ45192.1:0.00055)0.568:0.00055)0.000:0.00053)0.939:0.00835)1.000:0.11385,((EAZ09573.1:0.00262,((KAF2916805.1:0.0,KAB8111101.1:0.0,XP_015610659.1:0.0,BAF25453.1:0.0):0.00055,EAZ45194.1:0.04131)0.934:0.00822)0.984:0.03819,(EEC67808.1:0.04877,(((BAF27759.2:0.06647,KAB8114482.1:0.07761)0.985:0.03565,KAF2909849.1:0.01866)0.126:0.00054,EEE51771.1:0.00055)0.991:0.04683)0.991:0.04229)0.998:0.09072)0.999:0.13787,(((KAF2920429.1:0.0,KAF2920427.1:0.0,KAB8109126.1:0.0,XP_015648468.1:0.0,EEC83853.1:0.0):0.00055,(XP_015648467.2:0.00055,BAF24116.2:0.00055)0.794:0.00055)1.000:0.23797,((KAF2920425.1:0.0,KAB8109124.1:0.0):0.00054,(KAF2920426.1:0.0,KAB8109123.1:0.0,XP_015650451.1:0.0,EEC83852.1:0.0,BAF24115.1:0.0):0.00055)1.000:0.14131)0.944:0.07845)1.000:0.36227)0.779:0.06479)0.940:0.05336,((((((XP_003539381.1:0.08411,(XP_003539387.1:0.00274,XP_006592166.1:0.06049)1.000:0.15047)1.000:0.16329,XP_006595054.1:0.60323)0.916:0.06898,((NP_001237501.1:0.31278,((XP_006590951.1:0.04666,XP_006592163.1:0.01647)1.000:0.07263,((XP_006592162.1:0.04424,((XP_003537944.1:0.03574,((XP_003540006.1:0.02518,(XP_003539050.1:0.03008,(XP_003539051.1:0.0,XP_006590952.1:0.0):0.02551)0.941:0.01176)0.667:0.01288,XP_003540705.1:0.02444)0.801:0.01340)0.964:0.01937,((XP_006592165.1:0.02280,XP_003539053.1:0.03538)0.938:0.01818,XP_003539378.1:0.08114)0.547:0.01945)1.000:0.12884)0.963:0.08672,XP_006592164.1:0.00054)0.996:0.08115)1.000:0.10541)0.971:0.06751,(XP_003537946.1:0.26878,(XP_003546991.1:0.18536,(XP_003546992.2:0.00055,XP_006597240.1:0.00954)1.000:0.14759)0.981:0.05387)0.625:0.02813)0.682:0.02944)0.973:0.05898,((XP_030504585.1:0.22410,(XP_030504584.1:0.10524,XP_030504583.1:0.06542)1.000:0.15866)0.776:0.06193,(XP_010673565.1:0.23329,(XP_010673561.1:0.01411,XP_010673562.1:0.00440)1.000:0.37593)0.993:0.13706)0.325:0.03993)0.949:0.04904,((XP_010673566.1:0.23141,(XP_019104375.1:0.04576,XP_010673567.1:0.00054)1.000:0.17299)1.000:0.24215,(((((XP_009116691.1:0.00054,(RID47559.1:0.07308,XP_009116692.1:0.09443)0.572:0.00054)1.000:0.06534,((RID64950.1:0.01310,XP_009138869.1:0.01424)1.000:0.07157,((RID54560.1:0.02244,(XP_033131431.1:0.02462,XP_009104245.1:0.00055)0.851:0.00645)1.000:0.06608,(RID47558.1:0.00054,(XP_009116690.1:0.08755,XP_009116689.1:0.00174)0.791:0.00413)1.000:0.06106)0.254:0.01934)0.979:0.04560)0.998:0.15412,((((RID44892.1:0.00406,(KAG5383137.1:0.00196,XP_009113321.1:0.00198)0.898:0.00395)1.000:0.04700,((RID61263.1:0.44353,(XP_009143029.2:0.02931,XP_009143028.2:0.00171)1.000:0.13617)0.844:0.02088,((XP_009142262.2:0.0,RID67618.1:0.0):0.02613,(RID61264.1:0.00199,XP_009143030.1:0.00055)0.996:0.02867)0.870:0.01153)0.762:0.00566)0.813:0.00976,(KAG5393706.1:0.00395,RID58885.1:0.00055)1.000:0.09586)0.927:0.01775,(XP_033145143.1:0.04294,(((KAG5401685.1:0.00224,RID66632.1:0.00119)1.000:0.00086,XP_009140986.1:0.00055)0.991:0.00055,XP_033145142.1:0.00055)0.766:0.00123)0.999:0.05358)0.993:0.09288)1.000:0.38379,(XP_006586387.1:0.41606,XP_030507219.1:0.41259)0.059:0.04692)0.726:0.04286,(XP_003534473.1:0.01117,XP_003540541.1:0.01512)1.000:0.35431)0.998:0.13334)0.169:0.02873)0.921:0.05340,((EEC80501.1:0.00154,((KAF2926547.1:0.0,EEE65609.1:0.0):0.00055,XP_015644259.2:0.00054)0.770:0.00265)1.000:0.41733,((((XP_015636102.1:0.00240,XP_015636101.1:0.00055)1.000:0.13148,(((XP_015636540.1:0.0,EEE62264.1:0.0):0.00053,EEC77464.1:0.00195)0.997:0.04180,(EAY94514.1:0.00824,(EEE62263.1:0.00238,(KAF2934481.1:0.00540,(XP_025880615.1:0.00055,XP_025880616.1:0.00055)0.000:0.00055)0.801:0.00238)0.848:0.00574)0.999:0.06774)0.968:0.05118)1.000:0.10238,(EEC77467.1:0.04748,((KAF2934483.1:0.0,KAB8095741.1:0.0,EEE61180.1:0.0,BAF14985.1:0.0):0.00055,(XP_025880322.1:0.0,XP_025880321.1:0.0,XP_025880320.1:0.0,XP_025880319.1:0.0,XP_025880318.1:0.0,XP_015636043.1:0.0,XP_015636039.1:0.0,XP_015636037.1:0.0):0.00054)0.944:0.00054)1.000:0.09986)0.308:0.02762,(EEC77466.1:0.00053,((KAF2934482.1:0.0,XP_015636597.1:0.0,EEE61179.1:0.0):0.00055,(BAF14984.1:0.00055,KAB8095738.1:0.00055)0.974:0.02043)0.883:0.00380)0.997:0.06394)1.000:0.22265)0.975:0.08911)0.896:0.03221);


# Gene tree of AT3G62960.1 and his homologues 

(((((PHT54602.1:0.00055,PHT32589.1:0.02786)0.351:0.00915,(PHT54605.1:0.01833,((PHT54603.1:0.02765,PHT32590.1:0.03710)0.761:0.00928,(PHT54604.1:0.00906,PHT32587.1:0.03679)0.116:0.00055)0.848:0.00910)0.000:0.00054)0.759:0.01386,(PHT32101.1:0.06222,(NP_001334152.1:0.19837,(((PHT32100.1:0.03786,XP_010319782.1:0.03917)0.997:0.19135,(CAA3020506.1:0.10552,((((XP_003521540.1:0.04034,XP_006604702.1:0.03277)1.000:0.27924,(((XP_003521539.1:0.00886,XP_003554509.1:0.00902)0.877:0.04813,(XP_003536267.1:0.01684,XP_006575105.1:0.01070)0.935:0.06957)0.992:0.16685,(XP_030485714.1:0.37087,(((KAG5374689.1:0.0,XP_033138360.1:0.0,RID40086.1:0.0):0.03142,RID49082.1:0.04552)0.988:0.15521,((KAG5399482.1:0.00894,(RID64796.1:0.0,XP_009138705.1:0.0):0.00055)0.869:0.03780,((RID54687.1:0.0,XP_009104403.1:0.0):0.05814,(RID47784.1:0.0,XP_009116959.1:0.0):0.01890)0.807:0.02733)0.962:0.12767)0.889:0.12476)0.328:0.05225)0.673:0.04435)0.759:0.03324,((XP_010684482.1:0.07041,((XP_010684538.1:0.30315,XP_019104691.1:0.15165)0.964:0.13445,(XP_010684481.1:0.19962,XP_010684480.1:0.13503)0.868:0.06712)0.828:0.05445)0.983:0.13287,(((((((((NP_009895.1:0.62270,((NP_594310.1:0.68290,(KAF8832926.1:0.46294,NP_594763.1:0.56974)0.409:0.09278)0.918:0.17049,((BCR97808.1:0.0,BCS10264.1:0.0):0.18879,(SMQ50742.1:0.0,SMR52657.1:0.0,SMR53865.1:0.0,SMY24409.1:0.0,XP_003852675.1:0.0):0.35219)0.885:0.14117)0.818:0.04929)0.879:0.16542,(XP_003861923.1:0.74628,NP_013468.3:1.63964)0.378:0.12566)0.851:0.13122,((((2547361031:0.00055,((2539657931:0.0,2566533314:0.0,2566538312:0.0,2628390264:0.0):0.04991,(2546627395:0.0,2566757487:0.0,2566766382:0.0):0.01157)0.975:0.06615)0.774:0.04928,(((2533795868:0.0,2552692669:0.0,2567558248:0.0,2567641643:0.0,2567767444:0.0,2567893699:0.0,2568250550:0.0,2573822496:0.0,645635872:0.0,646311801:0.0):0.02587,((((2547718657:0.0,2558098428:0.0):0.03649,(2566617463:0.03834,(2556968639:0.03837,2566680005:0.08834)0.059:0.01397)0.736:0.01146)0.506:0.00055,(((2536352342:0.0,2566692306:0.0,646305865:0.0):0.00055,2566558017:0.01239)0.908:0.01221,(2630782913:0.02492,((2533038119:0.0,2552865454:0.0,2566673687:0.0,2641388005:0.0):0.06506,((2537772132:0.0,2552726722:0.0):0.00055,646302034:0.01227)0.948:0.05094)0.754:0.01271)0.999:0.00054)0.914:0.02525)0.788:0.01221,((2574729115:0.00055,(((2536332112:0.01185,646298388:0.00055)0.857:0.01182,2533172232:0.00054)0.885:0.01180,((2526380737:0.0,2533174596:0.0,2537767144:0.0,2539493600:0.0,2547484659:0.0,2552637286:0.0,2552693973:0.0,2552787012:0.0,2553146249:0.0,2566571149:0.0,2566641584:0.0,2566708182:0.0,2567558918:0.0,2567615635:0.0,2567643916:0.0,2567824929:0.0,2567844290:0.0,2567887764:0.0,2570174765:0.0,2574821879:0.0,2577296602:0.0,2581115307:0.0,2581792717:0.0,2581997065:0.0,647978389:0.0,650425985:0.0):0.00054,((2567637393:0.0,2567858730:0.0,2583324731:0.0):0.01174,(2568269209:0.01180,((2511818588:0.0,2519516204:0.0,2520808421:0.0,2530848811:0.0,2530852751:0.0,2530856567:0.0,2530860603:0.0,2530864342:0.0,2530865751:0.0,2530872049:0.0,2530875655:0.0,2530879011:0.0,2530883458:0.0,2531503260:0.0,2531507601:0.0,2531513029:0.0,2531518362:0.0,2533155455:0.0,2533160785:0.0,2533162388:0.0,2533180786:0.0,2533188221:0.0,2533190662:0.0,2533597297:0.0,2534266822:0.0,2534277137:0.0,2534279715:0.0,2534441721:0.0,2535451066:0.0,2535699926:0.0,2535921871:0.0,2535924810:0.0,2535927391:0.0,2535931150:0.0,2535934442:0.0,2535940817:0.0,2536327000:0.0,2536915322:0.0,2536922314:0.0,2537775279:0.0,2538382192:0.0,2538385795:0.0,2538390895:0.0,2538397683:0.0,2538409245:0.0,2538413094:0.0,2538416581:0.0,2538637137:0.0,2538993395:0.0,2539629044:0.0,2539631804:0.0,2539637231:0.0,2539641481:0.0,2539642296:0.0,2539647373:0.0,2539652653:0.0,2539663592:0.0,2547188823:0.0,2548157225:0.0,2548162350:0.0,2548165974:0.0,2548209448:0.0,2549721198:0.0,2549724968:0.0,2549729392:0.0,2549732594:0.0,2551802035:0.0,2552027711:0.0,2552440011:0.0,2552471029:0.0,2552475169:0.0,2552482651:0.0,2552496489:0.0,2552506213:0.0,2552508636:0.0,2552513334:0.0,2552517862:0.0,2552530361:0.0,2552535172:0.0,2552566747:0.0,2552573388:0.0,2552584749:0.0,2552590964:0.0,2552607879:0.0,2552611203:0.0,2552618475:0.0,2552627645:0.0,2552634551:0.0,2552651808:0.0,2553792201:0.0,2554452485:0.0,2554459026:0.0,2554460809:0.0,2554464312:0.0,2554472460:0.0,2554482115:0.0,2554486427:0.0,2554492534:0.0,2554498040:0.0,2554499611:0.0,2554505919:0.0,2554509631:0.0,2554517881:0.0,2554531562:0.0,2554540874:0.0,2554553409:0.0,2554560670:0.0,2554568640:0.0,2554580713:0.0,2554583787:0.0,2554587745:0.0,2554590978:0.0,2554621509:0.0,2554633775:0.0,2554650504:0.0,2555424398:0.0,2555687554:0.0,2555695364:0.0,2558503777:0.0,2562301869:0.0,2562645530:0.0,2563275780:0.0,2563287308:0.0,2563731477:0.0,2566135365:0.0,2566518289:0.0,2567384335:0.0,2567389451:0.0,2567392499:0.0,2567396660:0.0,2567400878:0.0,2567409244:0.0,2567413113:0.0,2567416503:0.0,2567421006:0.0,2567424261:0.0,2567428751:0.0,2567434294:0.0,2567437144:0.0,2567441999:0.0,2567449289:0.0,2567453993:0.0,2567459681:0.0,2567462751:0.0,2567466974:0.0,2567468673:0.0,2567473520:0.0,2567482827:0.0,2567485632:0.0,2567489523:0.0,2567493675:0.0,2567498610:0.0,2567501754:0.0,2567506435:0.0,2567510545:0.0,2567514169:0.0,2567525304:0.0,2567527039:0.0,2567531059:0.0,2567535821:0.0,2567543614:0.0,2567547688:0.0,2567554461:0.0,2567563149:0.0,2567568572:0.0,2567570983:0.0,2567574741:0.0,2567579971:0.0,2567587049:0.0,2567591600:0.0,2567596421:0.0,2567604847:0.0,2567607090:0.0,2567612304:0.0,2567621994:0.0,2567624119:0.0,2567627468:0.0,2567633921:0.0,2567650043:0.0,2567653480:0.0,2567656928:0.0,2567661255:0.0,2567666009:0.0,2567668298:0.0,2567672733:0.0,2567675807:0.0,2567688587:0.0,2567692669:0.0,2567699157:0.0,2567702194:0.0,2567705086:0.0,2567710119:0.0,2567713365:0.0,2567715881:0.0,2567720789:0.0,2567725965:0.0,2567728349:0.0,2567732854:0.0,2567739181:0.0,2567753661:0.0,2567757302:0.0,2567763807:0.0,2567768187:0.0,2567772299:0.0,2567782009:0.0,2567786657:0.0,2567793886:0.0,2567798043:0.0,2567802460:0.0,2567806491:0.0,2567815372:0.0,2567820452:0.0,2567827561:0.0,2567830462:0.0,2567838485:0.0,2567845641:0.0,2567850082:0.0,2567867061:0.0,2567871352:0.0,2567876565:0.0,2567881362:0.0,2567886405:0.0,2567895363:0.0,2567899479:0.0,2568170001:0.0,2568241607:0.0,2568254893:0.0,2568257492:0.0,2568262321:0.0,2568273942:0.0,2568276265:0.0,2568281353:0.0,2568284507:0.0,2568293100:0.0,2568296342:0.0,2568306855:0.0,2568313213:0.0,2568316475:0.0,2568322947:0.0,2568327127:0.0,2568474694:0.0,2568478761:0.0,2568481403:0.0,2568486432:0.0,2568489148:0.0,2568709178:0.0,2568884330:0.0,2569021348:0.0,2569450347:0.0,2569462505:0.0,2569471707:0.0,2569488547:0.0,2569597638:0.0,2569629031:0.0,2569902127:0.0,2570010485:0.0,2570055269:0.0,2570061179:0.0,2570224971:0.0,2570513636:0.0,2570532800:0.0,2570566028:0.0,2570581098:0.0,2570587091:0.0,2570756245:0.0,2570907986:0.0,2570975274:0.0,2570980307:0.0,2571534474:0.0,2571545257:0.0,2572685569:0.0,2572852493:0.0,2572968936:0.0,2573063540:0.0,2573751979:0.0,2573798024:0.0,2573954503:0.0,2574838834:0.0,2575451899:0.0,2576651666:0.0,2576876599:0.0,2577180509:0.0,2579887332:0.0,2579918049:0.0,2580054697:0.0,2580088038:0.0,2580141862:0.0,2580210532:0.0,2580358747:0.0,2580494897:0.0,2580515063:0.0,2580684772:0.0,2580794406:0.0,2580834707:0.0,2580838554:0.0,2580928350:0.0,2581093562:0.0,2581149988:0.0,2581225722:0.0,2581346675:0.0,2581424463:0.0,2581616866:0.0,2581788979:0.0,2581857728:0.0,2582023574:0.0,2582285036:0.0,2582291666:0.0,2582298416:0.0,2582383056:0.0,2582435691:0.0,2582462631:0.0,2583223260:0.0,2583317073:0.0,2583353566:0.0,2583358304:0.0,2583363998:0.0,2583372304:0.0,2583384100:0.0,2583399808:0.0,2583563998:0.0,2583583884:0.0,2583591013:0.0,2583595256:0.0,2583599588:0.0,2583607172:0.0,2583639707:0.0,2583751007:0.0,2583761404:0.0,2583779570:0.0,2583783906:0.0,2583816048:0.0,2583849796:0.0,2584168081:0.0,2598166307:0.0,2624047171:0.0,2641299376:0.0,642586160:0.0,643432045:0.0,643440845:0.0,645197916:0.0,647114338:0.0,650502913:0.0):0.00055,(2552431234:0.01183,2572022668:0.01178)0.000:0.00055)0.000:0.00055)0.914:0.01184)0.969:0.00054)0.000:0.00055)0.834:0.01186)0.979:0.06262,((2610409881:0.05929,(2558219658:0.04174,(2566523683:0.0,2566529229:0.0,2573377525:0.0):0.03749)0.794:0.02981)0.630:0.01500,(2566706423:0.01033,(2566540488:0.01229,((2566671782:0.0,2638549617:0.0):0.00054,((2537762486:0.01195,((2533182298:0.0,2567383796:0.0,2567743779:0.0,2567780719:0.0):0.01184,(2533899608:0.0,2536339500:0.0,2536345214:0.0,2566689078:0.0,646305137:0.0):0.00055)0.858:0.01175)0.998:0.00054,(2546624830:0.00054,((2548234523:0.0,2566604021:0.0):0.02384,(2552767969:0.0,2566669137:0.0):0.00055)0.827:0.01188)0.926:0.01163)0.877:0.01138)0.907:0.01133)0.901:0.02613)0.968:0.06408)0.612:0.00054)0.798:0.01295)0.820:0.02432)0.759:0.04254,(2546612493:0.0,2566725097:0.0):0.02202)0.861:0.10657)0.954:0.32835,((2566529953:0.0,2582301406:0.0):0.49210,((2645638448:0.0,2645104107:0.0,2645320391:0.0,2044|2044.peg.1820:0.0,2048|2048.peg.117:0.0,2037|2037.peg.2905:0.0):0.37846,(2643818652:0.0,2643940897:0.0,2644695653:0.0):0.60516)0.594:0.17668)0.976:0.46544)0.495:0.10703,(NP_001040892.1:0.94678,(2553147073:0.00701,(2566529818:0.0,2574824258:0.0):0.03399)0.999:1.12443)0.812:0.31652)0.909:0.34207)0.809:0.09135,(NP_490812.1:0.38127,NP_001005942.1:0.94494)0.947:0.38537)0.771:0.05169,(XP_024385482.1:0.24620,((((XP_030485103.1:0.11693,NP_001236480.1:0.20041)0.738:0.02387,(PHT57045.1:0.01247,NP_001233988.2:0.06830)0.971:0.09487)0.766:0.02812,(EEE57384.1:0.0,EEC73608.1:0.0):0.19368)0.598:0.05131,(CAA2997105.1:0.02919,(CAA3005915.1:0.0,XP_022883961.1:0.0):0.02166)0.619:0.04593)0.969:0.17133)0.925:0.11612)0.328:0.12236,(KAF2946106.1:1.07731,XP_635914.1:0.34785)0.774:0.10991)1.000:0.82056,(((((((((KAG5399478.1:0.0,RID64793.1:0.0,XP_009138699.1:0.0):0.01572,(XP_033131242.1:0.0,RID54688.1:0.0):0.03824)0.788:0.01237,(XP_033135541.1:0.0,RID47788.1:0.0):0.02822)0.220:0.00923,AT3G62960.1:0.00053)0.984:0.08128,((XP_033146189.1:0.0,RID67784.1:0.0):0.01043,(RID60812.1:0.0,XP_009142495.1:0.0):0.03773)0.322:0.00989)0.961:0.09830,((((KAG5396740.1:0.0,RID62192.1:0.0,XP_009144292.1:0.0):0.01882,(XP_033146218.1:0.0,RID66703.1:0.0):0.00949)0.904:0.01891,(RID69473.1:0.00055,(KAG5404057.1:0.00055,XP_009132744.1:0.00941)0.853:0.00943)0.911:0.00054)0.911:0.05112,((RID40425.1:0.00055,XP_009119027.1:0.01003)0.752:0.00974,(RID48916.1:0.00987,XP_009118476.1:0.00055)0.911:0.03059)0.986:0.08495)0.838:0.04745)0.974:0.13672,(XP_030486451.1:0.03880,((((CAA2956379.1:0.0,XP_022899110.1:0.0):0.11626,(CAA2996378.1:0.06819,(CAA3006689.1:0.0,XP_022862630.1:0.0):0.07072)0.980:0.11075)0.862:0.04925,(PHT38478.1:0.17370,(PHT46530.1:0.29364,(PHT44462.1:0.01742,XP_004240522.1:0.05329)0.509:0.06768)0.268:0.03408)0.929:0.08576)0.963:0.07179,((NP_001237832.1:0.01993,NP_001238158.1:0.01906)0.995:0.10828,((NP_001235478.1:0.0,XP_006603650.1:0.0):0.00876,(NP_001235876.1:0.0,XP_006576146.1:0.0):0.02203)0.868:0.03909)0.894:0.03599)0.827:0.02821)0.161:0.03049)0.998:0.27008,((XP_010680093.1:0.30763,(PHT59570.1:0.04409,XP_004228431.1:0.05698)0.972:0.15373)0.975:0.15915,(((KAF2950175.1:0.0,KAB8081444.1:0.0,XP_015642996.1:0.0,EAZ11913.1:0.0,EAY74062.1:0.0,BAF04961.1:0.0,BAB64761.1:0.0):0.04274,(KAF2929177.1:0.0,KAB8098131.1:0.0,XP_015640278.1:0.0,EEE62346.1:0.0,EAY96567.1:0.0):0.30435)0.921:0.10829,((KAF2908176.1:0.0,KAB8117693.1:0.0,XP_015619548.1:0.0,BAF29961.2:0.0,EAZ20751.1:0.0,EAY83389.1:0.0):0.12955,(((((KAF2908177.1:0.0,KAB8117694.1:0.0,XP_015619487.1:0.0,EAZ20752.1:0.0,BAF29962.1:0.0):0.00055,EAY83390.1:0.00899)0.934:0.10272,(KAB8085101.1:0.0,EAY77135.1:0.0):0.26401)0.978:0.15656,(KAB8116025.1:0.00896,(EAY81715.1:0.00055,((XP_015616678.1:0.0,EAZ19160.1:0.0,BAF28753.1:0.0):0.00889,KAF2911949.1:0.00899)0.727:0.00053)0.924:0.00054)0.928:0.07219)0.085:0.04972,((((XP_015616679.1:0.0,BAH95417.1:0.0):0.01790,EAY81716.1:0.01866)0.067:0.01787,((XP_015616737.1:0.0,EAZ19161.1:0.0):0.01788,(KAF2911950.1:0.00055,(BAH95419.1:0.00055,EAZ19162.1:0.13796)0.910:0.01802)0.000:0.00053)0.999:0.00055)0.754:0.01978,(KAF2911952.1:0.0,KAB8116028.1:0.0,EAY81718.1:0.0):0.00802)0.997:0.20037)0.954:0.12653)0.934:0.08614)0.399:0.04188)0.764:0.02717)0.818:0.05243,(((CAA3020985.1:0.11648,(PHT59918.1:0.00055,XP_004229212.1:0.04804)0.986:0.09897)0.722:0.02358,((XP_030508309.1:0.02103,((XP_033144253.1:0.0,RID71919.1:0.0):0.01610,((KAG5406025.1:0.0,XP_033144254.1:0.0,RID71918.1:0.0):0.10039,(XP_033134122.1:0.0,RID80081.1:0.0):0.01943)0.862:0.03221)1.000:0.20220)0.868:0.04219,(XP_003529587.1:0.08597,(XP_003546093.1:0.00983,XP_006594493.1:0.00055)0.943:0.05860)0.532:0.03096)0.805:0.03230)0.777:0.07550,(((RID60813.1:0.00055,(KAG5395441.1:0.00055,XP_033148639.1:0.00055)0.829:0.00903)0.968:0.09808,((KAG5399479.1:0.0,XP_033146752.1:0.0,RID64794.1:0.0):0.00920,(XP_033135540.1:0.0,RID47787.1:0.0):0.01863)0.961:0.07975)0.913:0.07817,(((CAA2970605.1:0.0,XP_022847261.1:0.0):0.14986,((PHT38483.1:0.02669,XP_004247456.1:0.05303)0.989:0.12048,((PHT44463.1:0.02074,XP_010321839.1:0.05929)0.969:0.07243,(((XP_003521537.1:0.0,XP_006604701.1:0.0):0.05046,(NP_001238068.1:0.00054,XP_006575104.1:0.00949)0.931:0.04980)0.797:0.04865,XP_030485718.1:0.14693)0.702:0.02861)0.000:0.00055)0.137:0.05738)0.019:0.00067,(CAA2956377.1:0.0,XP_022899515.1:0.0):0.04956)0.860:0.06124)0.999:0.28239)0.905:0.10318)0.881:0.13632)0.740:0.10723,(XP_030508259.1:0.06681,(((((CAA2983161.1:0.01723,XP_022854918.1:0.04358)0.990:0.10273,(XP_022843992.1:0.06106,((CAA3010975.1:0.00965,(CAA2968864.1:0.00972,XP_022842421.1:0.00055)0.779:0.00963)0.961:0.06532,((CAA2983160.1:0.0,XP_022844012.1:0.0):0.00971,XP_022844004.1:0.00055)0.979:0.09003)0.711:0.03283)0.838:0.00054)0.968:0.06628,((CAA2954479.1:0.09549,XP_022849232.1:0.05808)0.960:0.07764,((PHT45359.1:0.04454,XP_004241071.1:0.10674)0.996:0.14978,(PHT59920.1:0.00937,XP_004229211.1:0.01919)0.898:0.03949)0.893:0.03626)0.408:0.01204)0.947:0.05483,((XP_003546092.1:0.10044,(XP_003550174.1:0.01405,XP_006584039.1:0.02570)0.795:0.01593)0.845:0.02737,((RID41778.1:0.0,XP_009120959.1:0.0):0.02068,((KAG5403381.1:0.0,RID68691.1:0.0,XP_009131678.1:0.0):0.01545,(KAG5408672.1:0.0,RID73645.1:0.0,XP_009126270.1:0.0):0.03553)0.231:0.01677)0.999:0.11297)0.774:0.01355)0.790:0.02631,((RID79208.1:0.00924,XP_009146804.1:0.00055)0.882:0.04396,((XP_033144808.1:0.0,RID72560.1:0.0):0.01540,(((((KAG5389282.1:0.00946,(XP_033133486.1:0.0,RID50057.1:0.0):0.00055)0.994:0.06039,XP_033146239.1:0.06312)0.942:0.00054,(KAG5389285.1:0.0,RID50059.1:0.0):0.00950)0.907:0.00053,(KAG5389283.1:0.04185,(XP_033133485.1:0.0,RID50058.1:0.0):0.01923)0.867:0.02104)0.769:0.00878,(XP_009146815.1:0.00916,(XP_033146251.1:0.00055,RID79209.1:0.00927)0.966:0.04002)0.875:0.02107)0.922:0.03277)0.765:0.01888)0.998:0.14065)0.485:0.01949)0.859:0.06371)0.114:0.05976,XP_030511256.1:0.28893)0.988:0.26859)0.779:0.04335)0.739:0.03723,((CAA2992101.1:0.05436,(CAA3006688.1:0.0,CAA3006687.1:0.0,XP_022861658.1:0.0):0.08293)0.973:0.10464,(XP_004247455.1:0.01949,((PHT38485.1:0.0,PHT38484.1:0.0):0.00055,XP_025888654.1:0.00973)0.907:0.00054)0.999:0.18710)0.907:0.06195)0.984:0.14716)0.927:0.09035)0.792:0.04134,(XP_004240006.1:0.05295,(PHT48514.1:0.04905,(XP_004240005.1:0.04789,PHT48513.1:0.03812)0.738:0.00745)0.815:0.02128)0.939:0.05018)0.607:0.02897)0.225:0.00786)0.996:0.09434)0.650:0.00482,((XP_004236714.1:0.02763,((XP_004236720.1:0.00909,(XP_004236719.1:0.01830,XP_025886240.1:0.10238)0.000:0.00054)0.816:0.01564,(XP_025886239.1:0.06853,XP_004236715.1:0.01807)0.712:0.00560)0.784:0.01550)0.432:0.00945,XP_004236717.1:0.04608)0.846:0.00054)0.801:0.00527,XP_004236718.1:0.01673,(XP_004236716.1:0.01821,XP_004236721.1:0.00912)0.800:0.00531);


# Gene tree of AT3G63250.3 and his homologues 

(((2567515317:0.00353,(((2554532092:0.0,2567473781:0.0,2581613800:0.0,2583610272:0.0):0.00355,(2539642853:0.00356,(2563731865:0.00055,(2552652277:0.0,2554456999:0.0,2569488589:0.0,2570580807:0.0,2576652161:0.0,2580839397:0.0,2583785215:0.0):0.00355)0.000:0.00055)0.000:0.00055)0.865:0.00355,(2534269277:0.00712,(((2552585650:0.0,2552633170:0.0,2554482972:0.0,2554585223:0.0,2570225670:0.0,2570514734:0.0,2580688050:0.0,2580835261:0.0,2583819768:0.0):0.00055,((2511819059:0.0,2530852398:0.0,2552439784:0.0,2552473295:0.0,2552511187:0.0,2554631880:0.0,2562302373:0.0,2567385952:0.0,2568281495:0.0,2568487600:0.0,2569453622:0.0,2584166723:0.0):0.00055,(2533180001:0.0,2536330326:0.0,2563272718:0.0,2567500599:0.0,2567564290:0.0,2567605640:0.0,2567881557:0.0,2568168793:0.0,2581343387:0.0,2582298804:0.0,2583583251:0.0):0.00351)0.844:0.00352)0.898:0.00236,(((2568270623:0.00054,(2556967884:0.12866,(2558217442:0.11459,(((SMQ50045.1:0.00055,((SMR51026.1:0.0,SMY23719.1:0.0,XP_003853039.1:0.0):0.00055,SMR51965.1:0.00311)0.863:0.02145)0.994:0.76770,(((NP_060084.2:0.05562,NP_075022.2:0.11748)0.118:0.04941,(NP_001012498.1:0.22831,(NP_057877.1:0.02626,NP_001704.2:0.03417)0.971:0.04678)0.915:0.11849)1.000:1.91343,((((NP_001108360.1:0.00596,NP_001108386.1:0.00373)1.000:0.74943,((((2640268817:0.00054,2522559351:0.02190)1.000:0.34369,(2644778452:0.05947,(2645524487:0.15112,2645464487:0.10939)0.928:0.07481)0.987:0.23082)0.998:0.30272,(2644817413:0.40473,((2644230430:0.37864,(((2645331389:0.02330,2645408076:0.01752)1.000:0.35234,(2644458224:0.38836,(((2645725091:0.05445,2645722221:0.05449)1.000:0.21937,(2645031810:0.13021,2519946312:0.05439)1.000:0.23282)0.877:0.04927,(2645146093:0.27110,((2643629026:0.0,2643698937:0.0):0.01853,2640076184:0.03899)1.000:0.44515)0.745:0.08499)0.955:0.08766)0.452:0.07677)0.996:0.21134,((2563433386:0.13605,(2524900398:0.09442,((2521769745:0.04716,2521688946:0.07400)0.999:0.08811,(2644626760:0.07666,(2644442619:0.02319,2521675970:0.00948)0.978:0.05215)0.979:0.05520)0.828:0.02233)0.915:0.05787)0.972:0.10052,(2644402659:0.21527,((2644388382:0.11816,2644430879:0.18257)0.979:0.09611,((2644462254:0.0,2643760931:0.0):0.15087,(2563397455:0.0,2639098917:0.0):0.15391)0.916:0.05050)0.254:0.05074)0.980:0.12445)0.992:0.17900)0.802:0.08923)0.794:0.13548,(2645425222:0.02117,2645495463:0.00675)1.000:0.60116)0.540:0.05208)0.060:0.08932)0.997:0.37050,((((KAF2952529.1:0.01097,(KAF2952528.1:0.00055,(KAF2952527.1:0.0,KAB8083721.1:0.0,XP_015621503.1:0.0,EEC71560.1:0.0,EAZ13705.1:0.0,BAF06310.1:0.0,BAD82075.1:0.0):0.00055)0.748:0.00345)1.000:0.29816,(((KAF2908735.1:0.00055,(KAB8118137.1:0.0,XP_015620113.1:0.0,EAZ21157.1:0.0,BAF30251.1:0.0):0.00055)0.055:0.00054,(EAY83821.1:0.00055,(KAF2908736.1:0.00055,KAB8118138.1:0.00055)1.000:0.11194)0.857:0.00224)1.000:0.20758,(((KAF2913640.1:0.0,KAB8112792.1:0.0,KAB8112791.1:0.0,XP_015613413.1:0.0,EAZ16115.1:0.0,EAY78534.1:0.0,BAF26542.1:0.0):0.00524,KAF2913639.1:0.00760)1.000:0.23389,(((((XP_030487081.1:0.19279,XP_010679094.1:0.20065)0.776:0.03380,(XP_006604453.1:0.00055,(XP_003554264.1:0.00055,XP_006604452.1:0.00055)0.967:0.00054)1.000:0.15778)0.231:0.01992,((CAA3029204.1:0.00055,(CAA3029205.1:0.02307,XP_022899041.1:0.00124)1.000:0.00138)1.000:0.12981,(PHT38261.1:0.01836,(XP_010326389.1:0.00055,(XP_010326388.1:0.00261,XP_004247188.1:0.00055)0.864:0.00293)0.947:0.02651)1.000:0.13492)0.934:0.03917)0.309:0.02093,(AT3G63250.3:0.03047,((RID47813.1:0.00251,XP_009116990.1:0.00505)0.999:0.07254,(XP_009138647.1:0.00053,(KAG5399453.1:0.00055,RID64766.1:0.00258)0.868:0.00253)0.996:0.04582)0.969:0.05012)1.000:0.17922)0.280:0.04680,(((XP_022849511.1:0.00055,XP_022849510.1:0.00055)1.000:0.15845,(PHT38635.1:0.04187,(XP_019070998.1:0.0,XP_004247586.1:0.0):0.07905)0.985:0.08746)0.822:0.04550,(XP_030508814.1:0.21451,(((KAG5397913.1:0.0,XP_009145303.1:0.0,XP_009145302.1:0.0):0.00600,(RID62958.1:0.05214,RID62957.1:0.00055)0.133:0.00153)1.000:0.30802,NP_001242352.1:0.22640)0.288:0.01598)0.930:0.05983)0.980:0.08365)0.979:0.08257)0.365:0.06692)0.933:0.08774)0.939:0.11657,(((XP_024361600.1:0.0,XP_024361599.1:0.0):0.13819,((XP_024381851.1:0.00055,(XP_024381850.1:0.0,XP_024381849.1:0.0):0.00055)1.000:0.11027,((XP_024364160.1:0.0,XP_024364159.1:0.0,XP_024364158.1:0.0):0.00053,XP_024364161.1:0.05291)0.999:0.08920)0.323:0.03513)0.997:0.16139,(((KAF2938058.1:0.0,KAB8090854.1:0.0,BAF11325.1:0.0):0.01336,(KAF2938059.1:0.00054,(KAF2938057.1:0.0,XP_015632081.1:0.0,EEC74781.1:0.0,EAZ26096.1:0.0):0.00055)0.743:0.00520)1.000:0.23667,((XP_010681546.1:0.00055,XP_010681545.1:0.00055)1.000:0.22864,((XP_003531927.1:0.17575,(RID60128.1:0.00055,(KAG5394916.1:0.00055,XP_009152100.1:0.00055)0.927:0.00282)0.999:0.12820)0.180:0.04019,(XP_030497038.1:0.13128,(CAA3006129.1:0.00054,(CAA3006125.1:0.00055,(CAA3006126.1:0.00055,XP_022893657.1:0.00055)0.000:0.00054)1.000:0.00055)1.000:0.18871)0.438:0.02282)0.809:0.03893)0.972:0.13851)1.000:0.30832)0.624:0.07672)1.000:0.45264,(((2645709403:0.29829,(2644944139:0.22170,(2563431816:0.06342,(2595090807:0.08136,((2644711881:0.0,2644703159:0.0):0.01591,2640283797:0.00679)0.947:0.02476)0.962:0.06678)0.991:0.14188)0.960:0.13065)0.995:0.17530,((2644738127:0.06051,(2561992429:0.00746,2645665332:0.01110)0.880:0.04228)1.000:0.32915,((2522274791:0.00352,((((2643504547:0.00631,2645669870:0.00315)0.897:0.00054,2644721634:0.01244)0.905:0.00309,(2522491886:0.01266,2644719908:0.00628)0.000:0.00055)0.789:0.00314,2522443471:0.00315)0.772:0.00280)1.000:0.17876,((2643502025:0.0,2574354756:0.0):0.30727,(((2643703039:0.0,2639144298:0.0):0.05185,2639842265:0.05533)1.000:0.20516,(2644426105:0.26107,2529265980:0.15332)0.473:0.05599)0.702:0.05062)0.677:0.04458)0.972:0.11770)0.990:0.15444)0.471:0.12199,(((2645042540:0.04788,2645455566:0.05382)1.000:0.36208,(((SMQ46782.1:0.00054,SMR43142.1:0.00977)0.966:0.06600,(SMR45304.1:0.00603,SMY20465.1:0.01441)0.831:0.02635)1.000:0.68912,XP_003865768.1:0.56160)0.970:0.21910)0.561:0.06279,(((((2643516126:0.00620,2645446653:0.00310)0.000:0.00054,(2520617333:0.00307,2517830801:0.01254)0.794:0.00310)0.986:0.04629,(2522438771:0.00985,(2523575049:0.03433,2595083317:0.01605)0.858:0.00813)0.404:0.01918)1.000:0.18028,(2644929260:0.19992,(2517822260:0.01196,2520530522:0.02539)1.000:0.17480)0.862:0.05093)0.370:0.02363,(2645060926:0.20503,(2645053284:0.23043,(2518165131:0.12820,2517828042:0.19067)0.716:0.05243)0.820:0.04305)0.968:0.07343)0.990:0.15776)0.997:0.26533)0.915:0.14610)0.573:0.09220)0.529:0.16386)0.360:0.18062,((NP_001286071.1:0.0,NP_001286072.1:0.0,NP_609920.1:0.0):0.36031,(NP_001286073.1:0.0,NP_001286074.1:0.0,NP_609921.1:0.0):0.51787)1.000:0.56803)0.845:0.23756,((NP_593374.1:1.99981,(((AUB27406.1:0.0,XP_012052231.1:0.0):0.02900,(XP_567543.1:0.0,XP_773099.1:0.0):0.08610)1.000:0.94394,((BCS01812.1:0.0,BCS13512.1:0.0):0.79223,(XP_001553531.1:0.0,XP_024546570.1:0.0):0.55947)0.987:0.58615)0.530:0.26698)0.974:0.61633,((NP_013038.1:0.29716,NP_015050.1:0.25222)0.985:0.78762,NP_508223.2:2.21320)0.916:0.33908)0.238:0.18279)0.902:0.38869)0.996:1.00593)0.940:0.35788,2610408452:0.02685)0.781:0.08333)0.995:0.13569)1.000:0.19054)0.916:0.00310,(2530860174:0.0,2533186809:0.0,2534278590:0.0,2535921488:0.0,2535924450:0.0,2538398861:0.0,2538416832:0.0,2539636543:0.0,2549721689:0.0,2552504914:0.0,2552519207:0.0,2552530615:0.0,2567397401:0.0,2567408518:0.0,2567412447:0.0,2567453273:0.0,2567465930:0.0,2567494385:0.0,2567523275:0.0,2567531213:0.0,2567552325:0.0,2567587196:0.0,2567594993:0.0,2567697658:0.0,2567713679:0.0,2568317901:0.0,2568324429:0.0,2570979851:0.0,2579885257:0.0,2581149640:0.0,2582022204:0.0,2583761621:0.0):0.00055)0.000:0.00055,2537774875:0.00356)0.898:0.00295)0.844:0.00183)0.168:0.00055)0.000:0.00055)0.000:0.00055,((2530864009:0.0,2530878579:0.0,2533163323:0.0,2535927749:0.0,2535931615:0.0,2535940458:0.0,2539647009:0.0,2547191152:0.0,2548164803:0.0,2549729998:0.0,2552572266:0.0,2554452536:0.0,2567716982:0.0,2567737794:0.0,2570533336:0.0,2573752512:0.0,2580791723:0.0,2624047686:0.0,642586519:0.0):0.00055,2568263233:0.00359)0.000:0.00055)0.125:0.00055,((2548160724:0.0,2567422391:0.0,2567461449:0.0,2567894786:0.0,2568241961:0.0,2570055710:0.0,2582438527:0.0):0.00315,2567652300:0.00073)0.915:0.00326,(((2583397845:0.00356,2569597420:0.00355)0.000:0.00055,(2567458282:0.00712,((2530883061:0.0,2533158125:0.0):0.00702,((((((2567772857:0.03027,2572022334:0.00358)0.923:0.00055,(2531517267:0.0,2533155836:0.0,2534274311:0.0,2548156673:0.0,2551802407:0.0,2552469397:0.0,2554466004:0.0,2554492787:0.0,2554501077:0.0,2554515197:0.0,2567389159:0.0,2567393231:0.0,2567417343:0.0,2567425311:0.0,2567429942:0.0,2567446695:0.0,2567450221:0.0,2567469728:0.0,2567482425:0.0,2567490481:0.0,2567502032:0.0,2567508705:0.0,2567511402:0.0,2567527436:0.0,2567544116:0.0,2567548492:0.0,2567571684:0.0,2567575957:0.0,2567580276:0.0,2567591990:0.0,2567607539:0.0,2567612670:0.0,2567625517:0.0,2567628485:0.0,2567633145:0.0,2567656760:0.0,2567660924:0.0,2567667580:0.0,2567672221:0.0,2567676304:0.0,2567689373:0.0,2567693217:0.0,2567701033:0.0,2567709257:0.0,2567722853:0.0,2567729239:0.0,2567763167:0.0,2567770732:0.0,2567782313:0.0,2567785973:0.0,2567796600:0.0,2567800497:0.0,2567807206:0.0,2567818489:0.0,2567828942:0.0,2567852501:0.0,2567868214:0.0,2567872617:0.0,2567876210:0.0,2568272962:0.0,2568277612:0.0,2568297891:0.0,2568305178:0.0,2568313491:0.0,2568472950:0.0,2568478914:0.0,2568482251:0.0,2568489949:0.0,2568709387:0.0,2568885305:0.0,2569022699:0.0,2569464034:0.0,2569473095:0.0,2569903327:0.0,2572851045:0.0,2573799049:0.0,2573956267:0.0,2574838636:0.0,2576877889:0.0,2577181863:0.0,2580496085:0.0,2581094356:0.0,2581227561:0.0,2581858719:0.0,2582382462:0.0,2582462903:0.0,2583317692:0.0,2583353672:0.0,2583359612:0.0,2583384557:0.0,2583565266:0.0,2583591432:0.0,2583598541:0.0,2583639839:0.0,645200336:0.0):0.00055)0.000:0.00055,(2538382973:0.0,2539628263:0.0,2552608414:0.0):0.00356)1.000:0.00055,((2530875211:0.0,2554461855:0.0,2558503431:0.0):0.00055,2552025683:0.00353)0.912:0.00349)0.444:0.00358,((2536921936:0.0,2538993665:0.0,2567401328:0.0,2567706100:0.0):0.00358,(((2519516659:0.0,2520808880:0.0,2530856203:0.0,2531502793:0.0,2533597682:0.0,2534441355:0.0,2535453117:0.0,2535701146:0.0,2536915706:0.0,2538387908:0.0,2538640164:0.0,2539641321:0.0,2539653357:0.0,2548209715:0.0,2549725614:0.0,2552497027:0.0,2552620437:0.0,2552694349:0.0,2554510111:0.0,2554540014:0.0,2554551883:0.0,2554568858:0.0,2554590802:0.0,2555424966:0.0,2555695824:0.0,2567849171:0.0,2570589728:0.0,2570754403:0.0,2570974904:0.0,2572686907:0.0,2573064587:0.0,2580056969:0.0,2580211030:0.0,2580927884:0.0,2581421166:0.0,2583222180:0.0,2583781374:0.0,2641299613:0.0,643440504:0.0,647116619:0.0,650503370:0.0):0.00055,2566710637:0.00356)0.000:0.00055,((2583373337:0.00357,(2567725761:0.0,2567884399:0.0):0.00355)0.000:0.00055,(643432435:0.00716,((((((2547484150:0.0,2553144743:0.0,2567615941:0.0,2567858690:0.0,2567888928:0.0,2581793408:0.0,647977013:0.0):0.00356,(2567637722:0.0,2567823353:0.0,650422681:0.0):0.00054)0.709:0.00357,((2526379664:0.0,2552639655:0.0,2552786123:0.0):0.00350,(2570176029:0.0,2577297694:0.0,2581114555:0.0):0.00353)0.971:0.00054)0.466:0.00055,((2533170147:0.00355,(2533176177:0.0,2537769155:0.0,2567562306:0.0,2567842583:0.0):0.00357)0.000:0.00055,(2538414470:0.00053,((2539496060:0.00055,2566571509:0.00718)0.900:0.00712,(2566641185:0.00355,(2536332480:0.00712,646297386:0.00356)0.938:0.01077)0.776:0.00731)0.747:0.00053)0.905:0.00355)0.000:0.00055)0.000:0.00055,2574822947:0.00055)0.000:0.00055,2574729478:0.01077)0.803:0.00356)0.000:0.00055)0.000:0.00055)0.000:0.00054)1.000:0.00055)0.904:0.00325,2598164891:0.00659)0.000:0.00056)0.926:0.00055)0.449:0.00055)0.474:0.00055,(2538408743:0.00353,((((2530848434:0.0,2530871700:0.0,2567754054:0.0):0.00055,(2567648389:0.0,2568259123:0.0,2568321172:0.0):0.00709)0.845:0.00352,((2539664229:0.0,2552433072:0.0,2570564565:0.0):0.00055,2567667066:0.00356)0.000:0.00055)0.000:0.00055,((2530866102:0.0,2531507248:0.0,2531514269:0.0,2533191582:0.0,2535934905:0.0,2538386563:0.0,2539631259:0.0,2549733267:0.0,2552483007:0.0,2552513211:0.0,2552532903:0.0,2552569408:0.0,2552591442:0.0,2552610926:0.0,2552627772:0.0,2553791400:0.0,2554474487:0.0,2554483654:0.0,2554495530:0.0,2554504261:0.0,2554561501:0.0,2554580078:0.0,2554621148:0.0,2554650065:0.0,2555688003:0.0,2562645891:0.0,2563286768:0.0,2566135012:0.0,2566517905:0.0,2567432806:0.0,2567442674:0.0,2567486251:0.0,2567535979:0.0,2567568937:0.0,2567620168:0.0,2567733137:0.0,2567757893:0.0,2567803135:0.0,2567815712:0.0,2567831188:0.0,2567838851:0.0,2567900182:0.0,2568253986:0.0,2568284859:0.0,2568293255:0.0,2569630175:0.0,2570010979:0.0,2570061542:0.0,2570907618:0.0,2571536110:0.0,2571545706:0.0,2572969233:0.0,2575450963:0.0,2579918098:0.0,2580085898:0.0,2580139226:0.0,2580359854:0.0,2580512540:0.0,2581790326:0.0,2582285441:0.0,2582291299:0.0,2583363157:0.0,2583595038:0.0,2583751542:0.0,2583848615:0.0):0.00238,2554591643:0.00055)0.000:0.00124)0.845:0.00355)0.914:0.00055)0.000:0.00055);


# Gene tree of AT3G63520.1 and his homologues 

(XP_010695196.1:0.16823,((XP_003542847.1:0.13172,(XP_030493365.1:0.06205,((XP_030495858.1:0.12122,(XP_030495857.1:0.01860,(XP_030495853.1:0.00055,(XP_030495855.1:0.00055,XP_030495856.1:0.00161)0.000:0.00055)1.000:0.00055)1.000:0.23801)0.999:0.11062,((XP_030495917.1:0.00053,XP_030495916.1:0.00055)1.000:0.21038,(XP_030493364.1:0.00054,(XP_030493362.1:0.00055,XP_030493363.1:0.00182)0.000:0.00055)1.000:0.14818)0.790:0.06585)0.763:0.03142)0.952:0.04130)0.938:0.04102,(((RID64756.1:0.00632,XP_009138676.1:0.00226)0.999:0.05981,(AT3G63520.1:0.03815,(RID47925.1:0.07693,(KAG5386699.1:0.00143,(RID47926.1:0.00160,XP_009117091.1:0.00161)1.000:0.00054)1.000:0.08305)0.999:0.05870)0.902:0.01935)0.999:0.09308,((KAF2909049.1:0.00055,(((EEC69751.1:0.00427,KAF2909050.1:0.03557)0.000:0.00054,(KAF2909051.1:0.0,KAB8118399.1:0.0,EEE53683.1:0.0):0.00055)0.000:0.00054,(XP_015619349.1:0.00055,BAF30414.2:0.00211)0.926:0.00208)1.000:0.00055)1.000:0.17201,((XP_024360884.1:0.06105,(XP_024360883.1:0.0,XP_024360882.1:0.0,XP_024360881.1:0.0,XP_024360880.1:0.0,XP_024360879.1:0.0,XP_024360878.1:0.0,XP_024360877.1:0.0,XP_024360876.1:0.0,XP_024360875.1:0.0):0.00055)1.000:0.46847,(((XP_024546244.1:0.36027,(BCS16810.1:0.32399,BCS14432.1:0.51410)0.993:0.38727)1.000:1.42009,((((EAZ08595.1:0.00204,(EAZ36971.1:0.00055,((KAF2915619.1:0.0,XP_015611401.1:0.0):0.00055,(BAF24770.2:0.00055,KAB8110061.1:0.00881)0.726:0.00054)0.997:0.00055)0.865:0.00168)1.000:0.26907,(((XP_025875713.1:0.00055,(KAF2919434.1:0.06363,(XP_025875712.1:0.00055,XP_015648368.1:0.00055)1.000:0.00094)0.000:0.00076)0.946:0.02875,(KAF2919436.1:0.00055,((KAF2919438.1:0.00055,(EAZ42528.1:0.00055,EAZ06780.1:0.00530)0.980:0.00907)0.000:0.00053,(KAF2919437.1:0.00055,XP_025875714.1:0.00055)0.843:0.00164)1.000:0.01133)0.077:0.00298)1.000:0.34517,((KAF2919441.1:0.00055,XP_025875749.1:0.00055)0.984:0.00054,(EEC83493.1:0.01593,KAB8108297.1:0.04296)0.763:0.00228)1.000:0.25314)0.999:0.18297)0.942:0.12370,((XP_030485804.1:0.37679,(((XP_006581447.1:0.00055,XP_006581448.1:0.00055)1.000:0.17648,(XP_003523739.1:0.04848,XP_003527837.1:0.02035)1.000:0.28357)1.000:0.15667,(XP_004245397.1:0.21572,(XP_019066509.1:0.27815,PHT40549.1:0.29795)0.773:0.05221)1.000:0.16288)0.017:0.04249)0.957:0.11157,(KAF2925338.1:0.00055,(KAB8101337.1:0.00185,(XP_025881986.1:0.00055,(XP_025881984.1:0.00055,XP_025881983.1:0.00055)0.948:0.00054)1.000:0.00113)1.000:0.00062)1.000:0.75365)0.842:0.13456)1.000:0.97766,((((XP_001548426.1:0.29717,((SMQ49654.1:0.00055,((SMR50642.1:0.0,SMR51584.1:0.0):0.00055,SMY23343.1:0.00409)0.857:0.00201)0.000:0.00054,XP_003852875.1:0.00202)0.999:0.37016)1.000:0.76165,(2567826021:0.67331,(XP_003653923.1:0.82749,((BCS04228.1:0.0,BCS15821.1:0.0):0.28038,(BCS01399.1:0.00055,BCS13141.1:0.00053)1.000:0.50755)1.000:0.41884)0.787:0.20338)0.309:0.17384)1.000:0.80592,((PHT60725.1:0.03686,NP_001234433.1:0.09029)1.000:1.85700,((XP_024379126.1:0.42556,((KAG5412936.1:0.00750,(XP_009125426.2:0.00546,RID77613.1:0.00360)0.697:0.00160)1.000:0.29762,((XP_030488604.1:0.15480,((NP_001242715.1:0.03700,XP_003522713.2:0.01912)1.000:0.17007,(((XP_019070568.1:0.00055,NP_001266276.2:0.00055)1.000:0.16933,(CAA2984159.1:0.00055,XP_022845780.1:0.00365)1.000:0.12484)0.973:0.07410,XP_010668385.1:0.25549)0.302:0.03648)0.439:0.04631)0.903:0.07033,((((XP_015642760.1:0.0,BAF06143.2:0.0,BAC05598.1:0.0):0.00055,EAY75798.1:0.00182)0.690:0.00121,(EAZ13518.1:0.00265,KAF2952246.1:0.00055)0.380:0.00164)0.999:0.18489,(EEC70915.1:0.01775,(EAY74583.1:0.00055,(KAF2950803.1:0.00636,(EEC70914.1:0.00055,(KAF2950802.1:0.0,XP_015627470.1:0.0,XP_015627460.1:0.0,EAZ12371.1:0.0,BAF05277.1:0.0,BAB64685.1:0.0):0.00055)0.000:0.00055)0.986:0.00993)0.962:0.02982)1.000:0.43011)0.984:0.13201)0.972:0.10621)0.960:0.19022)1.000:1.10695,(((BCS00957.1:0.0,BCS12715.1:0.0):0.73387,(((SMR55845.1:0.00230,(SMQ51392.1:0.00055,SMY25031.1:0.00228)0.000:0.00055)0.923:0.00455,XP_003851330.1:0.00055)0.768:0.00184,SMR53414.1:0.00053)1.000:0.80295)1.000:1.21168,((NP_494694.2:0.22864,NP_496729.2:0.25388)1.000:0.98846,((NP_957045.1:0.26547,(NP_000320.1:0.03289,(NP_084263.2:0.00055,XP_006501228.1:0.00055)0.990:0.04806)0.982:0.12611)1.000:0.70305,((((NP_001243329.1:0.00055,(NP_001243326.1:0.00055,(NP_001032367.2:0.00055,(NP_001243327.1:0.00054,NP_114144.4:0.00055)1.000:0.00054)0.000:0.00054)1.000:0.00054)0.999:0.13750,((XP_006510110.1:0.0,XP_017168645.1:0.0):0.00055,(NP_573480.1:0.0,XP_006510107.1:0.0,XP_006510108.1:0.0,XP_006510109.1:0.0):0.00252)0.999:0.13395)0.999:0.35554,(NP_001035402.1:0.25062,XP_002662060.4:0.25835)0.994:0.19462)1.000:0.38860,(NP_956902.1:0.39124,(NP_001315424.1:0.47956,((NP_059125.2:0.00055,XP_011521411.1:0.00055)0.997:0.11721,((NP_001156500.1:0.0,XP_011246783.1:0.0):0.11589,NP_067461.2:0.00053)0.987:0.08705)1.000:0.24113)0.991:0.18080)1.000:0.43827)0.101:0.14246)0.908:0.17511)0.992:0.39518)0.846:0.22407)1.000:0.71513)0.946:0.31219)0.971:0.31900,(((2641389938:0.11346,(2533038790:0.00235,(2552865378:0.0,2566674714:0.0):0.00055)0.989:0.10226)1.000:0.41543,(2566572556:0.53534,((2547359398:0.14025,(2566759079:0.03713,(2546626199:0.00055,2566764762:0.00055)0.985:0.03854)0.998:0.12453)0.995:0.17877,(2566669383:0.25497,(2566686427:0.12518,2638551718:0.09182)0.998:0.11879)0.030:0.05692)1.000:0.85799)0.436:0.11500)1.000:0.75276,((2643592921:0.0,2642658979:0.0):0.11438,(2639990529:0.22814,2644639797:0.10355)0.911:0.08416)1.000:0.88544)0.708:0.23987)0.935:0.18151)0.544:0.13730)0.908:0.20804,(((KAB8117384.1:0.00198,((KAF2907642.1:0.0,XP_015619611.1:0.0,EAZ20344.1:0.0,BAF29705.1:0.0):0.00369,EAY82958.1:0.00346)0.849:0.00870)1.000:0.54763,(CAA2956334.1:0.38963,((XP_003516508.1:0.25663,((RID78169.1:0.00473,(KAG5413435.1:0.00331,XP_009132578.1:0.00055)0.446:0.00194)0.949:0.03752,(RID50280.1:0.00991,XP_009108417.1:0.00888)1.000:0.09769)1.000:0.23106)0.950:0.06913,(XP_010677394.1:0.27732,(PHT58516.1:0.05076,(XP_019070721.1:0.20443,XP_004246004.1:0.05925)0.995:0.05134)1.000:0.13091)0.706:0.04436)0.938:0.07867)0.929:0.13428)1.000:0.58562,((XP_024365588.1:0.04720,XP_024397835.1:0.10648)1.000:0.49224,(((PHT48758.1:0.11383,XP_010321597.1:0.08611)1.000:0.24210,(XP_019107118.1:0.35495,(KAG5378607.1:0.00054,(RID53111.1:0.00704,XP_033130359.1:0.00353)0.809:0.00168)1.000:0.31843)0.943:0.08561)0.999:0.23014,(((RID56379.1:0.08091,(KAG5410286.1:0.00288,(XP_033140018.1:0.00166,RID75269.1:0.00055)0.903:0.00796)1.000:0.09380)1.000:0.21040,((((XP_033142300.1:0.0,RID71600.1:0.0):0.02953,((RID63693.1:0.00055,XP_009146365.1:0.00324)1.000:0.03821,(XP_009116867.2:0.00325,RID80529.1:0.00329)0.998:0.02768)0.925:0.01624)1.000:0.19662,(XP_030490222.1:0.19221,((PHT43711.1:0.05973,NP_001234455.1:0.04686)1.000:0.08856,((CAA2984401.1:0.06480,(CAA3007750.1:0.00874,(CAA3007308.1:0.00350,XP_022848544.1:0.00700)0.032:0.00055)0.997:0.06415)0.999:0.07974,CAA2982786.1:0.18544)0.872:0.03854)1.000:0.08805)0.661:0.04526)0.528:0.03641,(((NP_001241251.1:0.06008,(NP_001241616.1:0.00055,XP_006607053.1:0.05700)0.991:0.05374)1.000:0.27177,((XP_033137259.1:0.0,RID46164.1:0.0):0.23631,(XP_009136923.1:0.04487,(XP_009131600.1:0.00054,(KAG5413357.1:0.00050,RID78104.1:0.00343)0.421:0.00172)0.995:0.04965)1.000:0.26649)0.839:0.06365)0.405:0.02601,(XP_030480739.1:0.21767,((PHT39630.1:0.06630,XP_004244807.1:0.06655)1.000:0.09840,(XP_022886168.1:0.13678,(XP_022879607.1:0.05274,XP_022892415.1:0.09057)0.999:0.08618)0.990:0.07093)0.972:0.05305)0.613:0.04244)0.959:0.05167)0.818:0.06778)0.979:0.09219,(((EAZ02812.1:0.00055,(KAF2921478.1:0.0,KAB8104357.1:0.0):0.00055)0.928:0.00152,(BAF20827.1:0.00055,EAZ38731.1:0.00055)1.000:0.00055)1.000:0.33010,(EAY83911.1:0.00297,((KAF2908864.1:0.0,XP_015618707.1:0.0,BAH95791.1:0.0):0.00055,EAZ21238.1:0.00858)0.882:0.00053)1.000:0.23440)0.967:0.13133)0.959:0.11749)0.967:0.13626)1.000:0.40825)0.993:0.23717)1.000:0.55881)0.999:0.25375)0.970:0.08477)0.867:0.05780)0.921:0.03731,((((XP_022896612.1:0.00399,((CAA3012615.1:0.00055,CAA3012613.1:0.00055)1.000:0.05852,(CAA3012612.1:0.00055,(CAA3012610.1:0.00055,(CAA3012611.1:0.00055,CAA3012609.1:0.00055)0.000:0.00055)0.986:0.00055)0.637:0.00054)0.895:0.00122)0.992:0.03346,(CAA2981498.1:0.10579,(CAA2981497.1:0.00055,CAA2981495.1:0.00054)0.745:0.00197)1.000:0.05266)0.999:0.06839,(((CAA2965318.1:0.0,XP_022895836.1:0.0,XP_022895835.1:0.0):0.00054,((CAA2965319.1:0.0,XP_022895840.1:0.0,XP_022895839.1:0.0,XP_022895838.1:0.0):0.00055,CAA2965320.1:0.09779)0.000:0.00054)1.000:0.08611,((CAA2951669.1:0.00054,(CAA2951677.1:0.00055,CAA2951673.1:0.02115)1.000:0.02122)0.917:0.00417,XP_022895849.1:0.00054)0.999:0.05506)0.990:0.04331)0.960:0.03450,((PHT59712.1:0.01468,(NP_001233838.1:0.03197,NP_001310512.1:0.05141)0.974:0.02933)1.000:0.11491,(PHT59711.1:0.03909,NP_001234542.1:0.02782)0.998:0.06145)0.998:0.06327)0.424:0.02496);


# Gene tree of AT3G66658.1 and his homologues 

((((KAG5399106.1:0.00054,AT3G66658.1:0.04068)0.918:0.00524,XP_009147139.1:0.00055)1.000:0.00054,RID64319.1:0.00151)1.000:0.10944,(XP_030507868.1:0.05299,(XP_003863003.1:0.59798,(((AUB23933.1:0.0,XP_012048670.1:0.0):0.76222,(NP_596595.1:0.50027,((SMY23873.1:0.00267,(XP_003853102.1:0.00163,((SMQ50201.1:0.0,SMR52170.1:0.0):0.00055,SMR51179.1:0.00163)0.000:0.00055)0.245:0.00223)1.000:0.37312,(XP_001551596.1:0.30148,XP_003651456.1:0.27309)0.927:0.11099)0.990:0.18906)0.963:0.16121)1.000:0.40432,(XP_641554.1:0.72043,((2563427069:0.86744,XP_003865655.1:1.01598)0.757:0.12570,((((2568262688:0.00055,(2533164919:0.00436,((2554569256:0.0,2567482619:0.0,2567506074:0.0,2567527242:0.0,2567652329:0.0,2567709455:0.0,2567722467:0.0,2567818292:0.0,2567876014:0.0,2568307599:0.0,2568473147:0.0,2569902825:0.0,2574838440:0.0,2583317949:0.0,2583354180:0.0,2583564129:0.0):0.00439,2583762610:0.00054)0.785:0.00219)0.932:0.01279)1.000:2.24385,(XP_024552319.1:1.00043,XP_024364475.1:0.73245)0.972:0.36689)0.852:0.20294,(2643523602:0.52356,((2579843471:0.02471,(2639092475:0.0,2521704930:0.0):0.00937)0.963:0.07589,(2644487318:0.12548,(2639992008:0.10259,((2642655662:0.0,2643592092:0.0):0.12382,(2595526573:0.03899,2644638937:0.03572)0.852:0.01240)0.441:0.00705)0.977:0.04066)0.907:0.06781)1.000:0.48304)0.999:0.32106)0.422:0.10362,(2563438594:0.48870,((2595299658:0.00970,2643542249:0.00545)1.000:0.39264,((2643959023:0.14660,(2583210861:0.02844,((2644102871:0.0,2644118530:0.0):0.02575,2644033819:0.04535)0.136:0.01367)0.959:0.04514)0.999:0.15586,(2644323017:0.18972,2644536637:0.32364)0.924:0.09447)0.906:0.09604)0.931:0.11761)1.000:0.47941)0.884:0.14432)1.000:0.39070)0.554:0.07660)0.918:0.13952)1.000:0.45189)0.485:0.02404,(((XP_010671712.1:0.09441,(XP_015647805.1:0.00055,((KAF2924626.1:0.0,KAB8106960.1:0.0,XP_015647804.1:0.0,BAF22618.1:0.0):0.00055,(EEE67853.1:0.0,EEC82723.1:0.0):0.00055)0.509:0.00054)1.000:0.13359)0.454:0.02262,((PHT33174.1:0.02163,XP_004252923.1:0.00697)1.000:0.06320,(CAA3012113.1:0.05538,(CAA3012112.1:0.00055,CAA3012111.1:0.00055)0.586:0.00055)1.000:0.06480)0.862:0.02550)0.966:0.03173,((XP_003546319.1:0.01808,(XP_006586893.1:0.00055,XP_003534815.1:0.00054)0.972:0.01289)1.000:0.05390,(XP_003529524.1:0.01121,XP_003550628.1:0.01911)0.996:0.04177)1.000:0.06523)0.971:0.03174);


# Gene tree of AT4G00110.1 and his homologues 

(((2567674359:0.00335,((2567605250:0.00055,2567564522:0.00336)0.000:0.00054,(((((2533170489:0.01455,(2566572528:0.01822,((((2567561423:0.0,2567843699:0.0):0.00809,((((2526382185:0.0,2552637607:0.0,2552786607:0.0,2567646631:0.0):0.00054,((2567636046:0.0,2567860837:0.0,2581115942:0.0,2583325565:0.0):0.01010,(2567727700:0.0,2567886385:0.0):0.00337)0.774:0.00333)0.927:0.01028,(((WP_048060800.1:1.69805,(((WP_015385492.1:1.71685,((2552767292:0.0,2566665508:0.0):1.45872,((WP_010876019.1:0.78713,((2566642052:0.02369,((2552608655:0.0,2554504515:0.0,2554560528:0.0):0.00964,((2531504754:0.0,2552649573:0.0):0.00054,((2530865275:0.0,2531512331:0.0,2554466758:0.0,2554472741:0.0,2554485838:0.0,2554496038:0.0,2563731014:0.0,2566135875:0.0,2567435077:0.0,2567535690:0.0,2567567658:0.0,2567815148:0.0,2567898765:0.0,2568254848:0.0,2570011290:0.0,2570513447:0.0,2580686533:0.0,2580834472:0.0,2583819261:0.0):0.00055,2571544820:0.00303)0.934:0.00290)0.846:0.01519)0.921:0.03553)0.980:0.18441,(((((646311659:0.10948,(2573821502:0.07519,((646301902:0.06136,(645637119:0.05178,(2552693205:0.04323,2533795230:0.06938)0.657:0.02044)0.801:0.01108)0.908:0.01466,(2641390167:0.06834,2536354209:0.10407)0.361:0.01093)0.888:0.02688)0.911:0.02617)0.164:0.02034,(2552863510:0.05982,(2566682192:0.13237,(2566692499:0.05246,((2537772276:0.0,2552728353:0.0):0.05549,2566682183:0.07921)0.000:0.01232)0.992:0.08849)0.963:0.07453)0.194:0.02221)0.810:0.02501,(2537762648:0.05369,((2552497401:0.0,2552618070:0.0,2554541063:0.0,2554554025:0.0,2554589191:0.0,643431523:0.0):0.09311,(2538379635:0.0,2538396568:0.0,2539626126:0.0,2539636298:0.0,2549722110:0.0,2567483264:0.0,2567508814:0.0,2567530270:0.0,2567711795:0.0,2567723219:0.0,2567821443:0.0,2567877986:0.0,2568307286:0.0,2568475253:0.0,2569904081:0.0,2574840480:0.0,2583318751:0.0,2583354756:0.0,2583565646:0.0):0.03394)0.898:0.02807)0.965:0.04262)0.941:0.04588,(2566573649:0.35806,(2558218807:0.10856,2610410201:0.10334)1.000:0.14126)0.832:0.03494)0.705:0.04405,(((2552585300:0.0,2552633234:0.0,2554483190:0.0,2554586856:0.0,2570225551:0.0):0.00055,((2535922309:0.00317,(2567590442:0.00055,(2567598446:0.00055,2567698098:0.00315)0.856:0.00317)0.846:0.00317)0.000:0.00055,(2567497318:0.0,2567524236:0.0,2567553382:0.0,2570982418:0.0,2582022822:0.0):0.00055)0.831:0.00315)0.880:0.00645,((2530857025:0.0,2531503752:0.0,2535453401:0.0,2535702675:0.0,2538410793:0.0,2572687044:0.0,643441278:0.0):0.00315,(2552441966:0.0,2552472898:0.0,2552506114:0.0,2552509013:0.0,2554632320:0.0,2567397176:0.0,2567411048:0.0,2567414814:0.0,2567454512:0.0,2567467339:0.0,2567531529:0.0,2568318944:0.0,2568326764:0.0,2579885835:0.0,2581152113:0.0):0.00951)0.859:0.00625)0.997:0.08040)0.940:0.13322)1.000:0.82555)0.963:0.31621,WP_048060801.1:1.37149)0.419:0.07397)0.210:0.05574)0.388:0.10873,(((2595327389:0.60336,((2643695300:0.14109,(2644761559:0.13069,2645117680:0.08522)0.793:0.03388)0.220:0.05101,((2645111388:0.09377,2645609079:0.05469)0.993:0.11421,2645529357:0.25472)0.854:0.07847)0.996:0.32531)0.998:0.35250,(((1016|1016.peg.6772:0.18818,((2644194314:0.0,2062|2062.peg.3898:0.0):0.01463,1017|1017.peg.3882:0.00942)0.996:0.15102)0.998:0.22717,((2645576462:0.0,2056|2056.peg.1989:0.0):0.20450,(((2644109040:0.0,2644329953:0.0,2644151561:0.0,2644546627:0.0):0.00313,(2082|2082.peg.5697:0.0,2088|2088.peg.5967:0.0,2081|2081.peg.268:0.0,2086|2086.peg.6786:0.0,2080|2080.peg.7250:0.0,2092|2092.peg.5601:0.0):0.00055)0.960:0.04833,(2644675699:0.00312,2091|2091.peg.4336:0.00055)0.954:0.05313)0.985:0.12167)0.771:0.11386)1.000:0.55651,((2563429554:0.61604,((2644801490:0.46164,2645543058:0.69627)0.246:0.12736,2595088900:0.53470)0.076:0.05590)0.648:0.06277,((((((XP_024382661.1:0.0,XP_024382660.1:0.0,XP_024382659.1:0.0,XP_024382658.1:0.0,XP_024382657.1:0.0,XP_024382656.1:0.0,XP_024382655.1:0.0,XP_024382654.1:0.0,XP_024382653.1:0.0):0.06778,((XP_024392438.1:0.0,XP_024392436.1:0.0,XP_024392435.1:0.0,XP_024392434.1:0.0):0.06825,((XP_024390589.1:0.0,XP_024390588.1:0.0):0.00054,(XP_024390591.1:0.00055,XP_024390590.1:0.00763)1.000:0.01210)1.000:0.06260)0.990:0.06075)1.000:0.14250,(((XP_024374683.1:0.00055,(XP_024374682.1:0.0,XP_024374681.1:0.0,XP_024374680.1:0.0,XP_024374679.1:0.0,XP_024374678.1:0.0,XP_024374676.1:0.0):0.00055)1.000:0.07885,((XP_024390616.1:0.0,XP_024390615.1:0.0,XP_024390614.1:0.0):0.00055,(XP_024390613.1:0.0,XP_024390612.1:0.0,XP_024390610.1:0.0,XP_024390609.1:0.0,XP_024390608.1:0.0,XP_024390607.1:0.0):0.00055)0.955:0.02671)0.999:0.11143,(XP_024381156.1:0.06457,XP_024388969.1:0.06317)0.999:0.09789)0.921:0.05536)0.996:0.12364,((((((((XP_003517038.1:0.00742,XP_003521958.1:0.01063)1.000:0.07769,(((CAA2996457.1:0.0,XP_022862685.1:0.0):0.05593,(XP_022857957.1:0.04307,(CAA2957553.1:0.00055,XP_022886317.1:0.00217)0.993:0.03488)0.972:0.02666)0.741:0.00865,(((XP_004229804.1:0.01187,PHT59134.1:0.02806)0.991:0.02542,(PHT48275.1:0.02571,XP_004240046.1:0.03045)0.998:0.03718)0.811:0.00573,(PHT36153.1:0.04775,XP_004248561.1:0.03721)0.991:0.03417)0.885:0.01131)0.998:0.04638)0.936:0.02116,XP_030489806.1:0.02962)0.917:0.01575,((RID70261.1:0.00196,XP_009133725.1:0.00054)1.000:0.11458,(AT4G00110.1:0.01479,(RID43141.1:0.00054,XP_009111519.1:0.00224)0.996:0.03312)0.998:0.05190)0.046:0.01259)0.663:0.01253,XP_033138153.1:0.63263)0.452:0.07818,(XP_010676680.1:0.20081,(((XP_004245716.1:0.10425,(CAA2978964.1:0.00198,XP_022875545.1:0.00236)1.000:0.17072)1.000:0.11422,(XP_030501079.1:0.16064,(XP_003525759.1:0.01111,XP_003549880.1:0.01170)1.000:0.13012)0.729:0.03270)0.898:0.03182,((XP_033134830.1:0.0,RID45545.1:0.0):0.02453,(RID75678.1:0.00458,XP_009128629.1:0.00055)0.985:0.04060)1.000:0.15929)0.825:0.03095)0.719:0.03434)0.779:0.05080,(XP_004234942.1:0.17415,(((XP_006587717.1:0.00293,XP_006587715.1:0.02004)0.880:0.01248,XP_006587714.1:0.01563)0.748:0.00525,(XP_006587716.1:0.01493,((XP_003533522.2:0.0,XP_006587719.1:0.0):0.00055,XP_006587718.1:0.00672)0.000:0.00110)0.394:0.00781)1.000:0.26538)0.590:0.05750)0.987:0.11331,((XP_010673389.1:0.12067,(XP_003524930.1:0.00054,XP_006580148.1:0.02029)1.000:0.20619)0.503:0.03020,(CAA3007367.1:0.10017,((PHT33009.1:0.09773,XP_004239852.1:0.19586)0.767:0.03448,PHT39404.1:0.06887)0.980:0.04858)0.556:0.03124)1.000:0.24853)0.425:0.04719)0.956:0.14228,(((KAF2947349.1:0.0,KAB8089268.1:0.0,XP_015623004.1:0.0,EAZ24901.1:0.0,EAY87821.1:0.0,BAF10273.1:0.0):0.02568,(KAB8101529.1:0.00055,(EAZ36080.1:0.00055,BAF18929.1:0.00055)0.914:0.00323)1.000:0.18735)0.996:0.09681,(((XP_030477743.1:0.06034,(XP_003519171.1:0.01520,XP_003549520.1:0.00291)0.999:0.04640)0.098:0.00987,(XP_010687680.1:0.09346,(RID77935.1:0.07866,((KAG5413108.1:0.0,XP_009127808.2:0.0):0.00447,XP_009137920.2:0.02561)0.865:0.01068)0.999:0.05951)0.930:0.02163)0.307:0.00900,(((CAA3007147.1:0.00218,XP_022842349.1:0.00055)1.000:0.04568,(XP_022888098.1:0.08129,(CAA2965127.1:0.00160,XP_022886111.1:0.00295)1.000:0.08139)0.681:0.02077)0.977:0.02708,((PHT52417.1:0.01293,XP_004251783.1:0.06412)0.968:0.04657,(PHT42239.1:0.10539,XP_010323223.1:0.03134)0.998:0.05382)0.965:0.03861)0.973:0.03187)0.905:0.04794)0.853:0.08189)1.000:0.89272,((2018|2018.peg.2027:0.52640,2558297742:0.38434)0.122:0.05732,(2645642905:0.35219,(((2643989093:0.0,2017|2017.peg.5559:0.0):0.00488,(2644152289:0.0,2012|2012.peg.230:0.0):0.00484)1.000:0.21048,(((2548232055:0.0,2566606586:0.0):0.02493,((2533184767:0.02251,((2567382914:0.0,2567779830:0.0):0.00320,2567743080:0.00055)0.856:0.00055)0.996:0.03673,(2546622074:0.01968,(2552769006:0.0,2566668959:0.0):0.00055)0.740:0.00344)0.599:0.00471)1.000:0.13155,((2573821497:0.04554,(2533038641:0.00613,((2552865500:0.0,2566673641:0.0):0.00055,2641388054:0.00327)0.898:0.00055)0.736:0.00654)0.998:0.07379,((2566534844:0.00055,(2566531495:0.00649,(2539656085:0.00322,2628391173:0.00055)0.751:0.00322)0.288:0.00320)0.995:0.06496,((2546628729:0.0,2566765080:0.0):0.00569,2566758751:0.00738)0.942:0.02597)0.934:0.05355)0.973:0.07587)1.000:0.18109)0.919:0.07434)0.913:0.08819)0.923:0.11544)0.812:0.10062)0.772:0.10114)0.999:0.42342)0.989:0.33203,((2538413565:0.02974,(2598163682:0.00342,(2552574232:0.00054,((2552027939:0.0,2567626816:0.0,2567770629:0.0,645201004:0.0):0.00292,2580793731:0.00583)0.824:0.00296)0.816:0.00826)0.673:0.02144)0.803:0.04908,(2539654104:0.06853,2566539292:0.06849)0.867:0.07381)1.000:1.48883)0.054:0.11384)0.914:0.20443,(((((XP_003852374.1:0.43073,(XP_003655256.1:0.14415,(XP_001554971.1:0.00284,XP_024547639.1:0.00166)1.000:0.20527)0.992:0.21472)0.999:0.33930,((BCR98344.1:0.0,BCS10688.1:0.0):0.67208,BCS14780.1:0.67666)0.928:0.14937)0.144:0.12576,((NP_083854.3:0.03081,((NP_001291359.1:0.0,XP_011519367.1:0.0,XP_011519368.1:0.0):0.00055,NP_055120.1:0.00054)0.954:0.06972)1.000:0.65623,(CAA2973905.1:0.00054,(XP_022878525.1:0.0,XP_022878524.1:0.0):0.01303)1.000:0.55581)0.464:0.10865)0.898:0.12980,XP_003861809.1:0.90943)0.292:0.09723,((NP_508390.1:0.92448,NP_596857.1:1.13955)0.803:0.24377,(WP_011278512.1:1.00146,(WP_010877391.1:0.38772,(((((((2537772288:0.0,2552728341:0.0):0.06054,646305461:0.13338)0.765:0.03798,(2566670149:0.12266,(2641388061:0.11406,(2556967445:0.05383,((2535929994:0.00055,(2530857935:0.00285,((2530861844:0.0,2530873129:0.0,2530876505:0.0,2530880844:0.0,2533189422:0.0,2533793637:0.0,2534278754:0.0,2535933652:0.0,2538416682:0.0,2539665924:0.0,2549728871:0.0,2552568796:0.0,2554455181:0.0,2567458011:0.0,2567556783:0.0,2567651273:0.0,2567663822:0.0,2567716488:0.0,2567738381:0.0,2567753930:0.0,2567765797:0.0,2568262803:0.0,2568268554:0.0,645637581:0.0):0.00055,2583398118:0.00289)0.000:0.00055)0.854:0.00278)0.999:0.07752,(((2537767593:0.0,2567638919:0.0,2583327470:0.0):0.00055,((2539496523:0.00055,((2547485106:0.0,647979352:0.0):0.00055,2567617236:0.00292)0.886:0.00293)0.914:0.00586,(2570176558:0.00293,(2533177473:0.00293,2552696606:0.00294)0.801:0.00293)0.000:0.00055)0.841:0.00290)0.824:0.00737,((2567559917:0.0,2567841941:0.0,2577298468:0.0):0.00601,(2558504233:0.00055,2567861162:0.00290)0.765:0.00271)0.967:0.02256)0.904:0.03038)0.729:0.04427)0.960:0.04254)0.994:0.07609)0.873:0.02390)0.795:0.01784,2558218818:0.06022)0.596:0.01812,((2566523414:0.0,2566527548:0.0):0.01366,2573374850:0.00955)1.000:0.09086)0.884:0.02460,(((2539654094:0.07162,(2566539303:0.13324,(((2566533835:0.01920,((2566537817:0.01959,(((((2552865506:0.0,2566673635:0.0):0.14728,(2566674240:0.00651,(2547716780:0.08964,(2533040568:0.0,2533040666:0.0):0.00601)0.483:0.00204)0.996:0.07338)0.963:0.05685,((2533184262:0.04938,2638552931:0.05512)0.996:0.07974,((2574731704:0.01043,2581116312:0.00430)1.000:0.10768,(2566682356:0.12233,2630784473:0.14457)0.798:0.05489)0.820:0.03776)0.172:0.01255)0.984:0.04928,(((2567565038:0.00888,((2537775728:0.0,2548161879:0.0,2567422996:0.0,2567464530:0.0,2567896207:0.0,2568243951:0.0,2570056564:0.0,2582439001:0.0):0.00592,(2567727354:0.0,2567886069:0.0):0.00890)0.766:0.00297)0.817:0.00293,(2519515696:0.00296,2555427627:0.00055)0.816:0.00292)0.789:0.00050,2552432162:0.00561)0.999:0.07339)0.972:0.03425,(2546628481:0.0,2566765276:0.0):0.05680)0.960:0.02424)0.783:0.00449,2628389418:0.00966)0.999:0.05336)0.992:0.05423,2566761653:0.06069)0.638:0.01278,2547359683:0.09498)0.852:0.03325)0.982:0.05314)0.964:0.04172,(2546612439:0.00051,2566725043:0.00055)1.000:0.16004)1.000:0.07665,((2546610702:0.0,2566722647:0.0):0.01875,((((2552027927:0.00280,((2552574222:0.0,2567626826:0.0,2567770619:0.0,645200993:0.0):0.01135,2580793721:0.00280)0.000:0.00055)0.901:0.00464,2598163673:0.00380)0.796:0.00281,(2581795846:0.00555,(2538413554:0.00280,(2553146839:0.0,2567516719:0.0,2567889068:0.0):0.00055)0.896:0.00558)0.890:0.00054)0.784:0.00054,2566707937:0.01130)0.973:0.02616)0.955:0.02943)0.950:0.03542)0.930:0.06571,(2548232830:0.0,2566604502:0.0):0.08525)1.000:0.43834)0.907:0.17041)0.979:0.25059)0.834:0.16211)1.000:0.59124)0.894:0.19891)0.603:0.13597,((((XP_003550397.1:2.47589,(((XP_019107102.1:0.0,XP_010690752.1:0.0):0.20886,(XP_022896061.1:0.17032,(RID66091.1:0.00243,XP_009140267.1:0.00360)0.999:0.19712)0.717:0.04902)0.999:1.26084,(2547361145:0.31408,((2547718976:0.38535,((2566557764:0.03071,2566690837:0.02437)0.999:0.26575,((2537770813:0.0,2552725318:0.0):0.28884,2556970286:0.27172)0.932:0.09109)0.781:0.06726)0.982:0.12965,(((((((2567515352:0.00796,2567847003:0.00399)0.877:0.00808,((2533181462:0.0,2536330355:0.0,2563272688:0.0,2567499490:0.0,2567882229:0.0,2568168466:0.0,2581343416:0.0,2582298774:0.0,2583584806:0.0):0.00053,2598164920:0.01199)0.756:0.00389)0.939:0.01209,(2567564269:0.0,2567605613:0.0):0.00400)0.782:0.00297,2537774897:0.00496)0.782:0.00436,(2581114463:0.04822,(((2530864030:0.0,2624047663:0.0):0.01199,(2535931568:0.01179,((2530883120:0.0,2533160019:0.0,2535927714:0.0,2548164842:0.0,2549729961:0.0,2552432172:0.0,2554455405:0.0,2567737830:0.0,2580791788:0.0):0.01374,2568488815:0.01178)0.243:0.00654)0.858:0.00054)0.000:0.00055,((((2538382943:0.0,2539628233:0.0):0.01192,(2536921994:0.0,2538993611:0.0):0.00812)0.830:0.00800,2535940503:0.02000)0.922:0.00330,2567653594:0.00106)0.887:0.00772)0.964:0.02073)0.762:0.00410)1.000:0.48142,((2638551968:0.26977,(((2536339049:0.0,2536347708:0.0):0.18975,(2533900843:0.00795,2566688789:0.00055)1.000:0.17941)0.896:0.05794,2566541226:0.11843)0.806:0.04870)0.529:0.04061,((2567381567:0.00411,2567777929:0.00055)0.998:0.09013,((2548234727:0.0,2566603643:0.0):0.10892,(2546623506:0.05443,(2552768447:0.0,2566668429:0.0):0.02389)0.507:0.01603)0.904:0.03924)0.977:0.08536)0.993:0.14726)0.775:0.07283,(2567641787:0.02995,((2567557117:0.0,2568250135:0.0,645636373:0.0,646310123:0.0):0.00055,((2533796072:0.0,2552691153:0.0):0.00055,(2567767254:0.0,2567893598:0.0,2573820541:0.0):0.00055)0.920:0.00790)0.782:0.01022)1.000:0.52847)0.665:0.03785)0.935:0.19526)0.987:0.77371)0.980:0.82627)0.901:0.46313,((2548231317:0.0,2566603352:0.0):2.22498,NP_593981.1:2.35605)0.567:0.09616)0.917:0.32421,((NP_493402.1:1.53522,(XP_010683923.1:1.64387,2638552205:1.66389)0.918:0.47255)0.345:0.13462,(((XP_022874654.1:0.81967,((XP_015630084.1:0.00054,(KAB8092143.1:0.00815,(XP_015630085.1:0.0,BAF12240.1:0.0):0.00055)0.872:0.00821)1.000:0.61358,((NP_001295141.1:0.16853,(RID40496.1:0.00055,((XP_009118923.1:0.00053,(KAG5375896.1:0.00224,RID40495.1:0.00055)0.920:0.00208)0.994:0.02701,XP_009118924.1:0.00055)0.748:0.00291)1.000:0.23937)0.204:0.08179,(CAA2933510.1:0.16998,(XP_010691236.1:0.16959,XP_003527764.1:0.22233)0.556:0.03635)0.804:0.02988)0.984:0.21194)0.941:0.22515)0.992:0.29560,(XP_640712.1:0.72463,((XP_003651660.1:0.74298,NP_011514.1:0.69701)0.310:0.21788,SMR57658.1:1.42800)0.898:0.18406)0.037:0.10532)0.928:0.17959,XP_010686662.1:1.14272)0.944:0.25558)0.958:0.30721)0.886:0.15627,(((XP_637419.1:2.27589,(((KAF2921939.1:0.0,KAB8104764.1:0.0,XP_015645301.1:0.0,EEE66796.1:0.0,EEC81729.1:0.0,BAF21091.1:0.0):0.19609,(((XP_010675791.1:0.15689,(KAG5399462.1:0.00054,(XP_009138636.2:0.00457,RID64777.1:0.00460)0.875:0.00668)1.000:0.12841)0.910:0.04290,(NP_001234656.2:0.05302,PHT38161.1:0.03395)0.999:0.10241)0.160:0.03731,XP_030486758.1:0.12127)0.958:0.13934)1.000:0.77083,(XP_024361068.1:0.18302,((XP_010674555.1:0.11628,((XP_022895891.1:0.01588,CAA2959621.1:0.13093)0.996:0.07583,((NP_001242018.1:0.02582,(XP_003554610.1:0.00054,XP_006604786.1:0.00264)0.897:0.01078)1.000:0.08542,(XP_030505672.1:0.04967,(XP_009148185.1:0.00054,(KAG5391685.1:0.00054,XP_033130078.1:0.00257)0.826:0.00252)1.000:0.08248)0.954:0.03436)0.129:0.03126)0.749:0.02409)0.971:0.07475,((KAF2907573.1:0.0,XP_015620635.1:0.0,EEE53110.1:0.0,BAF29676.1:0.0):0.00055,KAB8117341.1:0.00252)0.999:0.11965)0.900:0.15842)0.991:0.59041)0.989:0.80968)0.951:0.48891,(XP_643167.1:1.64237,((2581795847:0.00720,2598163674:0.02790)1.000:2.66349,((XP_024377114.1:0.0,XP_024377113.1:0.0,XP_024377112.1:0.0):0.58566,(XP_022897059.1:0.26714,(KAG5410515.1:0.00054,(RID75517.1:0.00055,(KAG5410514.1:0.00054,(XP_009128491.1:0.00055,(XP_033140941.1:0.0,XP_033140940.1:0.0,XP_033140939.1:0.0,XP_009128490.1:0.0):0.00055)0.884:0.00651)0.427:0.00657)0.576:0.00641)1.000:0.34383)0.834:0.17713)0.915:0.75425)0.995:1.47517)0.812:0.20719)0.800:0.12119,((((2548157462:0.0,2552472243:0.0,2554491825:0.0,2563288674:0.0,2567388640:0.0,2567393495:0.0,2567425182:0.0,2567429699:0.0,2567438302:0.0,2567450438:0.0,2567502756:0.0,2567580541:0.0,2567612041:0.0,2567628745:0.0,2567632799:0.0,2567656467:0.0,2567669336:0.0,2567703941:0.0,2567730048:0.0,2567781534:0.0,2567850693:0.0,2567867691:0.0,2568277918:0.0,2568314050:0.0,2568482393:0.0,2568491675:0.0,2568708653:0.0,2572022718:0.0,2573799151:0.0,2573956009:0.0,2576877545:0.0,2580496601:0.0,2581227133:0.0,2583384257:0.0,2583590865:0.0,2583638685:0.0):0.00732,647114739:0.00055)0.797:0.01054,((2570532331:0.0,2573751529:0.0):0.00725,(2574728653:0.00729,2581116580:0.00732)0.285:0.00054)0.764:0.00804)0.767:0.13617,((2547717891:0.09613,(2566674251:0.08630,2567641397:0.04502)0.754:0.04562)1.000:0.35094,(2583373783:0.16195,(2536914879:0.12735,((2567403476:0.0,2583764515:0.0):0.02270,2574820732:0.03573)0.970:0.06433)0.367:0.03099)0.997:0.17621)0.927:0.23061)1.000:2.18555)0.536:0.10579)0.889:0.28430)1.000:2.19655,2566640042:0.00061)0.822:0.02706)0.779:0.00527,2552696169:0.00472)0.748:0.00678)0.909:0.00884,((2570177654:0.00675,(2567822667:0.00337,2581996853:0.00055)0.920:0.00676)0.000:0.00055,(2553144280:0.01019,650423737:0.01359)0.760:0.00338)0.783:0.00338)0.773:0.00336,2574730467:0.00339)0.895:0.00900)0.339:0.00702)0.999:0.04361,2567500484:0.00655)0.355:0.00054,(2537773877:0.00053,(2598163878:0.00337,2567848148:0.00335)0.911:0.00675)0.850:0.00338)0.740:0.00054,(2539648703:0.0,2567515032:0.0):0.00055)0.000:0.00055,((2533178865:0.0,2563273655:0.0,2567882262:0.0,2568166830:0.0,2581343185:0.0,2582299813:0.0,2583583974:0.0):0.00055,2536329348:0.00336)0.852:0.00336)0.858:0.00339)0.956:0.01017)0.000:0.00055,(((2530882093:0.0,2533161922:0.0,2567718872:0.0):0.00055,2563732808:0.00678)0.912:0.00328,(2539662725:0.00325,(((2567455084:0.0,2568326402:0.0):0.00054,(2569598761:0.00336,(2567402538:0.00338,(2567596148:0.00055,2567457740:0.00679)0.000:0.00055)0.000:0.00055)0.860:0.00338)0.858:0.00340,(2552476067:0.0,2552506175:0.0,2552510176:0.0,2554632605:0.0,2567399356:0.0,2567410910:0.0,2567413423:0.0,2567466919:0.0,2567534418:0.0,2568319188:0.0,2568319770:0.0,2579887258:0.0,2581150985:0.0):0.00055)0.982:0.00054)0.377:0.00336)1.000:0.00054)0.893:0.00055,(((((((((2539644376:0.01014,((((2536920834:0.0,2538995346:0.0):0.00055,2580793924:0.00676)0.804:0.00338,(2531506241:0.0,2552651356:0.0):0.01703)0.000:0.00055,(2533187825:0.0,2538411502:0.0,2538415500:0.0,2567715722:0.0,2567756038:0.0):0.00055)0.000:0.00054)0.831:0.00339,(2554570275:0.00341,(2538380463:0.0,2539629480:0.0):0.00340)0.000:0.00055)0.000:0.00055,((2562303392:0.00339,2535928789:0.00338)0.000:0.00055,(2530874292:0.0,2552026241:0.0,2552574179:0.0,2566516858:0.0,2583762055:0.0):0.00055)0.975:0.00055)0.000:0.00054,((2530859138:0.00338,(2567647866:0.0,2568258843:0.0,2568322652:0.0):0.00672)1.000:0.00054,(((((((2567430596:0.0,2567471714:0.0,2567593486:0.0,2567657354:0.0,2567787225:0.0,2567801045:0.0,2567809162:0.0):0.00055,(2567666715:0.00338,2567771665:0.00055)0.917:0.00328)0.434:0.00340,((2511820103:0.0,2519517677:0.0,2520808787:0.0,2530867139:0.0,2531516255:0.0,2533154041:0.0,2533192187:0.0,2534278142:0.0,2534443162:0.0,2535923469:0.0,2535935897:0.0,2538384875:0.0,2547189341:0.0,2548158780:0.0,2548211016:0.0,2549735924:0.0,2551803429:0.0,2552470355:0.0,2552483990:0.0,2552515401:0.0,2552520080:0.0,2552529596:0.0,2552532993:0.0,2552591568:0.0,2552611903:0.0,2552628526:0.0,2553794681:0.0,2554467618:0.0,2554493731:0.0,2554500372:0.0,2554504471:0.0,2554517757:0.0,2554559681:0.0,2554582583:0.0,2554592231:0.0,2554620135:0.0,2554649688:0.0,2555427793:0.0,2555688845:0.0,2562647289:0.0,2563288920:0.0,2567391358:0.0,2567395313:0.0,2567419049:0.0,2567426068:0.0,2567438532:0.0,2567444217:0.0,2567448059:0.0,2567492265:0.0,2567504599:0.0,2567512544:0.0,2567546191:0.0,2567549028:0.0,2567573690:0.0,2567577826:0.0,2567582694:0.0,2567608671:0.0,2567614275:0.0,2567622887:0.0,2567630863:0.0,2567634919:0.0,2567669471:0.0,2567677707:0.0,2567690803:0.0,2567694030:0.0,2567703446:0.0,2567730593:0.0,2567733889:0.0,2567764323:0.0,2567775173:0.0,2567783920:0.0,2567797631:0.0,2567852608:0.0,2567868662:0.0,2567872524:0.0,2568275544:0.0,2568278186:0.0,2568299500:0.0,2568315014:0.0,2568479207:0.0,2568483294:0.0,2568491316:0.0,2568711117:0.0,2568887016:0.0,2569024295:0.0,2569474592:0.0,2569630494:0.0,2570062503:0.0,2570515531:0.0,2570589922:0.0,2570754606:0.0,2570906583:0.0,2571537399:0.0,2572853472:0.0,2572969814:0.0,2573065172:0.0,2573799528:0.0,2573958036:0.0,2575451808:0.0,2576878368:0.0,2577182956:0.0,2580055455:0.0,2580086517:0.0,2580140327:0.0,2580359572:0.0,2580496943:0.0,2580513505:0.0,2580685633:0.0,2580836042:0.0,2580928729:0.0,2581227778:0.0,2581421983:0.0,2581792434:0.0,2581860006:0.0,2582285488:0.0,2582290293:0.0,2582383443:0.0,2582464522:0.0,2583223098:0.0,2583360824:0.0,2583361690:0.0,2583365581:0.0,2583385627:0.0,2583593199:0.0,2583601570:0.0,2583641234:0.0,2583752504:0.0,2583782089:0.0,2583818730:0.0,2583846914:0.0,2641300424:0.0,642587522:0.0,650504446:0.0):0.00055,(2570973814:0.01041,2572024090:0.00338)0.901:0.00055)1.000:0.00055)0.917:0.00330,(2554459689:0.0,2569486531:0.0,2570579718:0.0,2576655173:0.0,2583783392:0.0):0.00338)0.000:0.00055,2530847434:0.00338)0.000:0.00055,((2554463477:0.0,2558502428:0.0,2567828800:0.0,645199708:0.0):0.00055,(2568271228:0.00338,(2530877626:0.00337,2567653213:0.00055)0.803:0.00340)0.784:0.00339)0.000:0.00055)0.935:0.00055,(((((2554531218:0.0,2567474628:0.0,2581616160:0.0,2583609848:0.0):0.00338,(((2567481397:0.0,2567508104:0.0,2567529208:0.0,2567722245:0.0,2567821104:0.0,2567877466:0.0,2568304303:0.0,2568473653:0.0,2569904186:0.0,2574839792:0.0,2583355358:0.0):0.00055,(2583400798:0.00335,(2567710885:0.0,2583317536:0.0,2583564786:0.0):0.00055)0.143:0.00336)0.794:0.00332,(2548161078:0.0,2567420667:0.0,2567463994:0.0,2567894629:0.0,2568241523:0.0,2570057345:0.0,2582438736:0.0):0.00676)0.000:0.00054)0.117:0.00055,(2549730414:0.0,2567737075:0.0):0.00340)0.000:0.00055,(2552568857:0.00341,(2535932519:0.0,2552431032:0.0,2554453426:0.0,2567660116:0.0,2567707849:0.0,2568260875:0.0,2570534406:0.0,2573753554:0.0):0.00055)0.000:0.00055)0.000:0.00055,(2539649765:0.0,2580212622:0.0):0.00678)0.922:0.00331)0.421:0.00336)0.925:0.00330)0.287:0.00054,(2583372803:0.00679,(2534268608:0.00336,2539630730:0.00053)0.826:0.00339)0.000:0.00053)0.793:0.00337,2552609327:0.00339)0.000:0.00055,(2567587772:0.00339,2533165748:0.00339)0.726:0.00055)0.000:0.00055,(2530855195:0.0,2530870560:0.0,2531501939:0.0,2533598728:0.0,2535453889:0.0,2535920431:0.0,2536916805:0.0,2538389073:0.0,2538397386:0.0,2538408851:0.0,2538639760:0.0,2539634679:0.0,2539639991:0.0,2549723199:0.0,2549728196:0.0,2552498199:0.0,2552585281:0.0,2552619956:0.0,2552636505:0.0,2554479990:0.0,2554507036:0.0,2554542330:0.0,2554551222:0.0,2554585349:0.0,2554587645:0.0,2567496852:0.0,2567525229:0.0,2567553558:0.0,2567699083:0.0,2570225260:0.0,2570981651:0.0,2572687787:0.0,2582022398:0.0,643433526:0.0,643439486:0.0,647116125:0.0):0.00055)0.000:0.00055,(2530863020:0.0,2624048748:0.0):0.00339)0.000:0.00055,(2570567238:0.00338,2535939479:0.00334)0.000:0.00055);


# Gene tree of AT4G00430.1 and his homologues 

(((XP_009138772.2:0.00218,RID64866.1:0.00055)1.000:0.00151,(RID47655.1:0.00055,XP_009116806.2:0.00366)0.907:0.00732)0.000:0.00054,(((KAG5387645.1:0.00055,(RID49178.1:0.00055,((KAG5374571.1:0.00055,(XP_009119712.2:0.0,RID39958.1:0.0):0.00367)0.982:0.01485,(XP_033134760.1:0.00053,XP_009118823.1:0.00055)0.000:0.00054)0.411:0.00867)0.905:0.01749)0.768:0.00894,((((KAG5406949.1:0.0,RID72803.1:0.0):0.00055,XP_009137342.2:0.01067)0.997:0.05175,((((PHT40806.1:0.01758,NP_001234413.2:0.01241)0.982:0.04634,((CAA2935031.1:0.0,XP_022870789.1:0.0):0.01764,CAA2988121.1:0.00865)0.725:0.02580)0.899:0.03023,((((KAF2947713.1:0.0,KAB8089584.1:0.0,XP_015625572.1:0.0,EAZ25130.1:0.0,BAF10480.1:0.0):0.00353,EAY88074.1:0.00360)1.000:0.10712,(KAB8096442.1:0.00055,((KAF2935316.1:0.0,KAB8096439.1:0.0,XP_015635466.1:0.0,EAZ31617.1:0.0,EAY95145.1:0.0):0.00055,KAB8096441.1:0.01183)0.000:0.00054)0.877:0.01756)0.900:0.03856,(((XP_022845779.1:0.0,XP_022845778.1:0.0,XP_022845777.1:0.0):0.03272,(PHT48666.1:0.01803,NP_001289851.1:0.04955)0.994:0.05025)0.753:0.01660,(XP_030487862.1:0.04518,NP_001290008.1:0.11056)0.728:0.00599)0.885:0.02440)0.919:0.02332)0.430:0.01775,(((((XP_024390580.1:0.0,XP_024390253.1:0.0):0.16436,((XP_024374461.1:0.0,XP_024374460.1:0.0):0.04694,(XP_024381794.1:0.06724,XP_024371484.1:0.02341)0.911:0.03195)0.894:0.05425)0.991:0.11596,(((KAF2935113.1:0.0,XP_015636702.1:0.0,EAY92739.1:0.0,BAF14206.1:0.0):0.10155,((XP_030499125.1:0.13388,PHT56312.1:0.20592)0.813:0.02338,(((CAA2991591.1:0.00055,CAA2991590.1:0.00370)0.878:0.01854,XP_010690355.1:0.12426)0.930:0.03654,((((KAG5407701.1:0.00055,XP_009138343.1:0.00720)0.838:0.00927,((KAG5412745.1:0.0,RID77400.1:0.0,XP_009105909.1:0.0):0.00054,(KAG5389689.1:0.0,XP_033132944.1:0.0,XP_033132943.1:0.0,XP_009108681.2:0.0,RID50432.1:0.0):0.01849)0.792:0.01695)0.984:0.04852,(NP_001233846.2:0.07097,(PHT41919.1:0.01695,NP_001266257.2:0.04386)0.874:0.02465)0.947:0.03371)0.898:0.01889,XP_006596220.1:0.20201)0.645:0.00282)0.980:0.06290)0.936:0.04565)0.996:0.09951,(((((KAF2934982.1:0.0,XP_015633686.1:0.0,EAY94874.1:0.0,BAF15249.1:0.0):0.06801,((KAF2945963.1:0.0,KAB8088048.1:0.0,EAY86778.1:0.0):0.00055,(KAF2945962.1:0.04598,((XP_015626399.1:0.0,BAF09405.1:0.0):0.00055,EAZ23886.1:0.06786)0.781:0.00344)0.000:0.00055)0.987:0.04815)0.964:0.05153,(((KAF2922619.1:0.0,KAB8105261.1:0.0,XP_015646828.1:0.0,EAZ03715.1:0.0,BAF21459.1:0.0):0.00054,EAZ39662.1:0.00343)0.998:0.07950,(((XP_015645289.1:0.0,EAZ39660.1:0.0):0.00361,EAZ03714.1:0.00054)0.887:0.02173,(((KAF2922613.1:0.0,XP_015644586.1:0.0,BAF21456.1:0.0):0.00833,(KAB8105256.1:0.0,EAZ03711.1:0.0):0.00243)0.920:0.02070,(EEC81958.1:0.00572,(KAF2922614.1:0.0,EEE67096.1:0.0):0.00055)0.960:0.03468)0.959:0.04148)1.000:0.10951)0.916:0.03920)0.789:0.02894,((KAF2914066.1:0.33364,(((KAB8111546.1:0.0,BAF25726.1:0.0):0.00676,EAZ45521.1:0.03374)0.996:0.26336,(((((2645021027:0.0,2031|2031.peg.1771:0.0):0.56035,(((2643593212:0.0,2642658689:0.0):0.36468,(2645723696:0.04363,2645720678:0.03426)1.000:0.42396)0.964:0.21655,(2644902678:0.34932,((2556967735:0.18504,(((((2566523347:0.00051,(2566528947:0.00563,2573374916:0.00055)0.846:0.00562)0.999:0.11456,((2548231490:0.0,2566603181:0.0):0.00745,(2638552504:0.03454,(2533900296:0.00556,2566687000:0.00055)0.974:0.03510)0.823:0.02040)0.860:0.02043)0.995:0.07372,(((2533182488:0.0,2567382262:0.0,2567741834:0.0,2567778411:0.0):0.00555,(2546624691:0.00054,(2552769556:0.0,2566665892:0.0):0.01114)0.971:0.02255)0.822:0.01753,(2566541852:0.01091,2566671595:0.01765)0.982:0.07078)0.608:0.02826)0.892:0.03025,((2537763084:0.03037,2566706799:0.02285)0.956:0.04165,((((646297817:0.00568,(((2581114943:0.00562,(((2567860130:0.0,2583325813:0.0):0.00055,(2567639724:0.00585,2574732055:0.01097)0.133:0.00563)0.697:0.00538,((2574821958:0.00055,(2530853586:0.0,2531500274:0.0,2533600321:0.0,2535452349:0.0,2535699993:0.0,2536918443:0.0,2538389395:0.0,2538409678:0.0,2538638624:0.0,2539640274:0.0,2549724598:0.0,2552496638:0.0,2552619348:0.0,2554509080:0.0,2554541214:0.0,2554553117:0.0,2554589074:0.0,2567755276:0.0,2572685117:0.0,641589047:0.0,643435083:0.0,643438080:0.0,647115226:0.0):0.00356)1.000:0.00207,(((2538415663:0.0,2568262023:0.0):0.00055,(2567460824:0.00053,((2567388721:0.0,2567430115:0.0,2567449419:0.0,2567469985:0.0,2567492683:0.0,2567507163:0.0,2567551621:0.0,2567624942:0.0,2567708900:0.0,2568277451:0.0):0.00055,2567707609:0.00557)0.833:0.00557)0.446:0.00567)0.833:0.00558,(2580514562:0.00055,(((((((2568297103:0.00565,2552571659:0.00562)0.190:0.00055,((2567824438:0.00563,(2530880527:0.0,2533159630:0.0):0.00568)0.000:0.00055,2554456217:0.00055)0.452:0.00055)0.164:0.00055,(2552585979:0.0,2552635471:0.0,2554480668:0.0,2554583253:0.0,2570225987:0.0):0.00564)0.000:0.00055,((2531504202:0.0,2539633635:0.0,2552569822:0.0):0.00055,650425238:0.00557)0.929:0.00525)0.000:0.00055,2567651945:0.00563)0.000:0.00055,(2511821714:0.0,2519519161:0.0,2520811183:0.0,2530845944:0.0,2530849768:0.0,2530857622:0.0,2530861553:0.0,2530868601:0.0,2530869066:0.0,2530879932:0.0,2531515806:0.0,2531517215:0.0,2533154841:0.0,2533162094:0.0,2533172812:0.0,2533187330:0.0,2533193077:0.0,2534268380:0.0,2534275717:0.0,2534281131:0.0,2534443090:0.0,2535918965:0.0,2535925857:0.0,2535926584:0.0,2535930562:0.0,2535937367:0.0,2536919385:0.0,2537766792:0.0,2538379894:0.0,2538385957:0.0,2538398610:0.0,2538412484:0.0,2538995679:0.0,2539493973:0.0,2539626941:0.0,2539635368:0.0,2539645535:0.0,2539646648:0.0,2539665420:0.0,2547190778:0.0,2548158961:0.0,2548163877:0.0,2548165670:0.0,2548208620:0.0,2549720497:0.0,2549728604:0.0,2549732925:0.0,2551804949:0.0,2552025334:0.0,2552441275:0.0,2552469592:0.0,2552475519:0.0,2552485530:0.0,2552507446:0.0,2552511043:0.0,2552513011:0.0,2552520882:0.0,2552528916:0.0,2552535323:0.0,2552592182:0.0,2552607381:0.0,2552612777:0.0,2552628379:0.0,2552650890:0.0,2553792459:0.0,2554457504:0.0,2554461244:0.0,2554465241:0.0,2554475176:0.0,2554485552:0.0,2554493905:0.0,2554496410:0.0,2554500819:0.0,2554503868:0.0,2554515424:0.0,2554533689:0.0,2554563046:0.0,2554568283:0.0,2554582188:0.0,2554592535:0.0,2554622565:0.0,2554634985:0.0,2554651058:0.0,2555690562:0.0,2555698330:0.0,2558501006:0.0,2562304985:0.0,2562648443:0.0,2563287494:0.0,2563734154:0.0,2566132391:0.0,2567385618:0.0,2567395783:0.0,2567397996:0.0,2567402286:0.0,2567408847:0.0,2567412882:0.0,2567419353:0.0,2567421285:0.0,2567427435:0.0,2567432941:0.0,2567437400:0.0,2567441233:0.0,2567445861:0.0,2567453171:0.0,2567462883:0.0,2567475171:0.0,2567483600:0.0,2567485915:0.0,2567493336:0.0,2567504950:0.0,2567510784:0.0,2567523503:0.0,2567528458:0.0,2567531722:0.0,2567535031:0.0,2567546051:0.0,2567550562:0.0,2567561980:0.0,2567567056:0.0,2567571203:0.0,2567575227:0.0,2567578682:0.0,2567590123:0.0,2567590831:0.0,2567595717:0.0,2567609210:0.0,2567613009:0.0,2567617637:0.0,2567622592:0.0,2567630206:0.0,2567631999:0.0,2567649724:0.0,2567656391:0.0,2567660528:0.0,2567664178:0.0,2567670604:0.0,2567672023:0.0,2567675397:0.0,2567688153:0.0,2567695414:0.0,2567696621:0.0,2567701635:0.0,2567712647:0.0,2567719721:0.0,2567720480:0.0,2567729486:0.0,2567732659:0.0,2567740121:0.0,2567757570:0.0,2567762657:0.0,2567771144:0.0,2567774908:0.0,2567782375:0.0,2567788283:0.0,2567794565:0.0,2567798694:0.0,2567802004:0.0,2567808359:0.0,2567814555:0.0,2567819759:0.0,2567826408:0.0,2567829763:0.0,2567838240:0.0,2567842267:0.0,2567850469:0.0,2567867341:0.0,2567874237:0.0,2567875274:0.0,2567890326:0.0,2567895140:0.0,2567900647:0.0,2568242405:0.0,2568252550:0.0,2568257174:0.0,2568268390:0.0,2568275289:0.0,2568280261:0.0,2568285244:0.0,2568292308:0.0,2568305946:0.0,2568314182:0.0,2568317328:0.0,2568322047:0.0,2568324761:0.0,2568473283:0.0,2568479502:0.0,2568481884:0.0,2568487168:0.0,2568490116:0.0,2568710192:0.0,2568884281:0.0,2569022062:0.0,2569450512:0.0,2569474248:0.0,2569485707:0.0,2569598203:0.0,2569628658:0.0,2569905052:0.0,2570009386:0.0,2570056476:0.0,2570064203:0.0,2570514900:0.0,2570563859:0.0,2570579999:0.0,2570588131:0.0,2570755317:0.0,2570905031:0.0,2570972250:0.0,2570982163:0.0,2571533896:0.0,2571544189:0.0,2572023747:0.0,2572853230:0.0,2572967708:0.0,2573062831:0.0,2573798935:0.0,2573957116:0.0,2574839038:0.0,2575449934:0.0,2576655368:0.0,2576878983:0.0,2577182704:0.0,2579886755:0.0,2579919646:0.0,2580054571:0.0,2580087427:0.0,2580141534:0.0,2580359775:0.0,2580495490:0.0,2580686900:0.0,2580791898:0.0,2580832168:0.0,2580837410:0.0,2580927075:0.0,2581150430:0.0,2581227040:0.0,2581424597:0.0,2581615561:0.0,2581791807:0.0,2581794772:0.0,2581859350:0.0,2582020706:0.0,2582285354:0.0,2582288762:0.0,2582384126:0.0,2582436581:0.0,2582462960:0.0,2583221895:0.0,2583317381:0.0,2583355117:0.0,2583360372:0.0,2583362047:0.0,2583371829:0.0,2583385397:0.0,2583397690:0.0,2583563662:0.0,2583590166:0.0,2583594322:0.0,2583600441:0.0,2583606833:0.0,2583641158:0.0,2583753195:0.0,2583763862:0.0,2583780103:0.0,2583783113:0.0,2583818130:0.0,2583847905:0.0,2584168669:0.0,2624050410:0.0,2641299439:0.0,642589116:0.0,645199207:0.0,647978744:0.0,650506026:0.0):0.00055)0.000:0.00055,(2570536117:0.0,2573755295:0.0):0.00563)0.000:0.00055)0.449:0.00055)0.000:0.00055)0.000:0.00055)0.846:0.00600)0.000:0.00055,2566570540:0.00564)0.190:0.00055,2536331309:0.00564)0.000:0.00055)0.231:0.00055,((2566638822:0.01115,(2566707286:0.00553,(2568170693:0.00564,((2533179041:0.0,2536327801:0.0,2537776042:0.0,2539652135:0.0,2563275212:0.0,2567498435:0.0,2567517025:0.0,2567603997:0.0,2567725083:0.0,2567848736:0.0,2567881938:0.0,2567883481:0.0,2580212888:0.0,2581345386:0.0,2582301298:0.0,2583583301:0.0,2598166951:0.0):0.00055,2567562920:0.00567)0.000:0.00055)0.775:0.00577)0.987:0.02858)0.853:0.00055,(2570178029:0.0,2577298303:0.0):0.00565)0.954:0.01699)1.000:0.00438,2533175798:0.00055)1.000:0.00163,(2526380545:0.0,2552638382:0.0,2552786852:0.0,2567646267:0.0):0.00054)0.999:0.12059)0.430:0.02221)0.951:0.05566,(2558097816:0.14843,2566616697:0.24071)0.869:0.07582)0.776:0.01924)0.697:0.02042,((2546611598:0.0,2566725694:0.0):0.13803,(2547360428:0.12320,((2539655817:0.00557,(2566538894:0.00055,(2566534176:0.00549,2628389661:0.00055)0.843:0.00549)0.704:0.00553)0.784:0.01534,(((2546625697:0.0,2566762682:0.0):0.00055,2566758303:0.01116)0.974:0.05033,((2546628892:0.0,2566763467:0.0):0.01718,2566760413:0.00558)0.996:0.08320)0.909:0.03542)0.553:0.02337)0.949:0.04409)0.635:0.01187)0.983:0.20934)0.986:0.30332)0.566:0.08829)0.986:0.33918,((2643988076:0.0,2017|2017.peg.4551:0.0):0.77528,(2529465206:0.00055,2639643723:0.00574)1.000:0.73448)0.589:0.20568)0.355:0.19739,((2645698549:0.0,2563409125:0.0):0.33795,2645701796:0.47904)0.994:0.45973)0.992:0.44458,(((((NP_001286316.1:0.00055,((NP_001260891.1:0.00054,(NP_001260892.1:0.00055,NP_001260890.1:0.00776)0.101:0.00385)0.933:0.01187,(NP_523697.1:0.0,NP_725051.2:0.0):0.00055)1.000:0.00055)0.845:0.04672,NP_001260893.1:0.00766)1.000:0.71550,(NP_001246266.1:0.00131,(NP_725052.1:0.01797,(NP_001286317.1:0.01352,NP_610686.1:0.03285)0.872:0.02156)0.762:0.03628)1.000:1.10021)0.930:0.28437,((((NP_036196.1:0.05943,NP_032626.2:0.02219)0.992:0.18348,(NP_001003534.1:0.06920,NP_001018356.1:0.12921)0.995:0.16668)0.971:0.20492,((NP_000477.1:0.08206,NP_033829.3:0.05051)0.993:0.15468,((XP_006520413.1:0.29769,NP_001643.2:0.09207)1.000:0.46316,(NP_033831.1:0.07757,(NP_001642.1:0.00054,XP_005268895.1:0.10590)0.851:0.03162)1.000:0.29881)0.450:0.04096)0.814:0.18918)0.982:0.25240,((NP_932766.1:0.02575,NP_031498.1:0.03903)1.000:0.37716,(NP_996942.1:0.26707,(NP_001129154.1:0.01322,XP_009297361.1:0.01541)1.000:0.36369)0.682:0.11378)0.992:0.27602)0.990:0.30518)0.846:0.09864,(XP_005174182.1:1.20561,((XP_003856923.1:1.26042,(XP_641078.1:0.79898,XP_647526.1:0.69644)0.991:0.53838)0.695:0.27199,(((((NP_001073651.1:0.16166,NP_001108382.2:0.63857)0.994:0.34412,(NP_001004661.1:0.51069,((NP_001160.2:0.01740,XP_011544124.1:0.00054)0.990:0.19062,(NP_001102515.1:0.01707,NP_031500.1:0.00054)0.952:0.14225)1.000:0.46845)0.417:0.08805)0.999:0.74722,((NP_001256245.1:0.04550,(NP_001256246.1:0.01602,NP_001256248.1:0.00055)0.590:0.02936)1.000:0.71909,(NP_505512.3:0.35987,NP_505691.2:1.23111)0.930:0.31624)0.988:0.43788)0.971:0.33655,((XP_024357156.1:0.06158,(XP_024362305.1:0.04364,(XP_024364314.1:0.04145,XP_024382122.1:0.08333)0.944:0.04737)0.785:0.01823)0.998:0.33437,((((XP_030489409.1:0.15051,(((KAG5401519.1:0.0,KAG5401518.1:0.0):0.00997,XP_009140699.1:0.00055)1.000:0.19697,(XP_003522708.1:0.01917,(NP_001242569.1:0.00473,XP_006581008.1:0.00055)0.821:0.01434)1.000:0.16808)0.000:0.01580)0.847:0.04017,(XP_010668288.1:0.33636,(PHT33384.1:0.07150,NP_001289841.1:0.01722)0.995:0.13780)0.771:0.06434)0.984:0.20011,(((KAF2949255.1:0.0,KAB8080645.1:0.0,XP_015621438.1:0.0,BAF04414.1:0.0,BAA92991.1:0.0):0.00054,EAY73151.1:0.11042)0.992:0.19764,((KAF2929758.1:0.0,XP_015640527.1:0.0,EEE62899.1:0.0,EAY97140.1:0.0,BAF16893.1:0.0):0.41866,(EAZ11148.1:0.23511,(EEC70242.1:0.00054,((KAF2949257.1:0.0,KAF2949256.1:0.0,KAB8080647.1:0.0,XP_025879958.1:0.0,BAF04415.1:0.0):0.00055,BAA92993.1:0.00055)0.000:0.00054)0.722:0.00638)0.999:0.30966)0.968:0.16411)0.997:0.28296)0.998:0.28273,(((((XP_030495410.1:0.16524,(((KAG5387014.1:0.0,RID48288.1:0.0,XP_009117640.1:0.0):0.02929,(XP_009149235.1:0.00398,(KAG5392504.1:0.00401,RID57914.1:0.00055)0.792:0.00404)0.911:0.02509)0.996:0.10711,(((KAG5410076.1:0.0,RID75011.1:0.0):0.00987,XP_033139295.1:0.01074)0.933:0.01924,(((KAG5380188.1:0.0,RID55046.1:0.0):0.00055,XP_009104826.2:0.00055)0.926:0.02284,(KAG5380910.1:0.0,XP_009105968.2:0.0,RID56061.1:0.0):0.06123)0.784:0.01517)0.976:0.06440)0.998:0.12513)0.936:0.08511,(((XP_003534069.1:0.01201,XP_006599671.1:0.01926)0.994:0.12670,(XP_003536182.1:0.00053,XP_003555545.1:0.03678)0.999:0.18556)0.990:0.11122,(XP_010687268.1:0.17194,(((CAA2967895.1:0.00054,(CAA2971320.1:0.0,XP_022886828.1:0.0):0.01288)0.468:0.02510,(CAA2980918.1:0.00579,CAA2980916.1:0.00055)0.996:0.09488)0.989:0.09508,(NP_001315474.1:0.07910,(PHT53884.1:0.02476,NP_001274301.1:0.05645)0.997:0.09871)0.974:0.07684)0.961:0.06341)0.948:0.06741)0.245:0.03246)0.818:0.08182,((KAF2914175.1:0.0,KAB8113129.1:0.0,XP_015614155.1:0.0,EAZ16527.1:0.0,EAY79036.1:0.0,BAF26847.1:0.0):0.23266,((EAZ31408.1:0.0,EAY94920.1:0.0):0.00055,(KAF2935035.1:0.0,KAB8096182.1:0.0,XP_015637278.1:0.0,BAF15285.1:0.0):0.00054)1.000:0.62833)0.974:0.12987)1.000:0.31191,(XP_003542571.1:0.37987,(((((KAF2954572.1:0.0,XP_015641156.1:0.0,BAF07476.1:0.0,BAB63833.1:0.0):0.00055,EAZ15017.1:0.00900)1.000:0.17354,(((PHT46795.1:0.03372,NP_001274695.1:0.03441)0.988:0.04716,((((XP_022846994.1:0.08654,XP_010685836.1:0.21495)0.861:0.04640,((CAA2992480.1:0.00439,XP_022849083.1:0.00055)0.999:0.06630,(XP_022875299.1:0.00054,XP_022875297.1:0.00842)0.997:0.06021)0.900:0.02887)0.836:0.02132,(PHT34726.1:0.39114,((PHT34872.1:0.11277,PHT34860.1:0.10235)1.000:0.30689,(PHT42461.1:0.36825,(PHT58288.1:0.16330,(PHT58267.1:0.01321,PHT58287.1:0.10195)0.802:0.00055)1.000:0.32669)0.166:0.06729)0.935:0.06257)0.992:0.14156)0.803:0.01662,(XP_030503362.1:0.06098,(NP_001238026.1:0.03145,NP_001242707.1:0.10428)0.972:0.05190)0.982:0.06006)0.444:0.01017)0.704:0.03495,(XP_010669827.1:0.16310,((KAG5381485.1:0.0,XP_009111380.1:0.0):0.13029,((XP_003518658.1:0.01171,XP_003552678.1:0.03052)0.945:0.04272,(XP_003536771.1:0.04274,(XP_003555811.1:0.00905,XP_006605823.1:0.00055)1.000:0.12766)0.993:0.06934)0.839:0.03992)0.933:0.09271)0.973:0.08715)0.545:0.02764)0.998:0.12945,((NP_001236728.1:0.07069,NP_001237062.1:0.06553)0.999:0.10662,XP_030493304.1:0.07914)0.876:0.02975)0.475:0.01852,(((XP_022887282.1:0.06781,(PHT36689.1:0.06602,XP_004249473.1:0.03630)0.995:0.08487)0.572:0.02116,((KAF2937262.1:0.0,KAB8090178.1:0.0,XP_015631095.1:0.0,EAZ25574.1:0.0,EAY88537.1:0.0):0.11265,((CAA3005249.1:0.04653,CAA3022966.1:0.04716)1.000:0.21308,(PHT46820.1:0.07868,NP_001234103.1:0.02859)0.971:0.08858)0.928:0.06749)0.956:0.06860)0.776:0.02069,((KAG5402088.1:0.0,RID67140.1:0.0,XP_009141610.1:0.0):0.04807,((KAG5411738.1:0.0,RID76258.1:0.0,XP_009129499.1:0.0):0.05796,((KAG5394889.1:0.0,XP_009152050.2:0.0):0.00055,RID60089.1:0.00451)0.910:0.02267)0.996:0.07786)0.920:0.04318)0.536:0.01331)0.869:0.05911)0.950:0.10841)0.972:0.11090,((((((KAF2946183.1:0.0,XP_015623408.1:0.0,EAZ24070.1:0.0,EAY86956.1:0.0,BAF09546.1:0.0):0.00055,KAB8088251.1:0.00055)0.866:0.03070,(EAY95084.1:0.01355,(XP_015634482.1:0.00055,(BAH92764.1:0.0,EAZ31554.1:0.0):0.03111)0.911:0.02569)0.983:0.08445)0.999:0.14898,((PHT45497.1:0.01137,NP_001274703.1:0.04308)0.920:0.03237,(((NP_001238338.1:0.02113,XP_003517415.1:0.04518)1.000:0.17779,(XP_010677056.1:0.15178,(((XP_009144590.1:0.00055,(KAG5414246.1:0.00681,RID79045.1:0.00055)0.852:0.00679)0.682:0.00548,((KAG5395116.1:0.00054,(XP_009101423.2:0.0,RID60385.1:0.0):0.00055)0.974:0.06200,(XP_009128968.2:0.02556,(KAG5411436.1:0.00053,RID75976.1:0.00055)0.964:0.00054)0.952:0.03081)0.998:0.15129)0.985:0.09746,XP_030501467.1:0.22344)0.773:0.03153)0.677:0.02491)0.648:0.03571,((CAA2933540.1:0.0,XP_022845960.1:0.0):0.03867,(CAA2974900.1:0.0,XP_022892784.1:0.0):0.04246)0.949:0.04498)0.663:0.03654)0.919:0.04415)0.979:0.10342,(XP_030491346.1:0.07103,((((NP_001289845.1:0.06040,(PHT46086.1:0.07720,XP_010322694.1:0.03955)0.490:0.01689)0.944:0.03900,(((CAA3011369.1:0.0,XP_022849284.1:0.0):0.07251,(XP_022843066.1:0.0,XP_022843054.1:0.0):0.06979)0.956:0.04391,(PHT47324.1:0.04636,NP_001274296.1:0.24810)0.854:0.03001)0.126:0.01478)0.918:0.04072,((KAG5405838.1:0.0,XP_009135480.2:0.0,RID71678.1:0.0):0.00633,((KAG5415944.1:0.0,XP_009114826.2:0.0,RID80403.1:0.0):0.01547,(KAG5398517.1:0.0,RID63530.1:0.0,XP_009146158.1:0.0):0.03586)0.897:0.02376)1.000:0.10118)0.738:0.00963,(((KAF2926638.1:0.0,KAB8102361.1:0.0,XP_015643913.1:0.0,EAZ36877.1:0.0):0.00055,EAZ00793.1:0.00462)1.000:0.21690,((((NP_001237401.1:0.00476,XP_006582836.1:0.00055)0.766:0.00472,(XP_006584589.1:0.00054,NP_001242116.1:0.06233)0.755:0.00468)0.966:0.05187,(NP_001240119.1:0.00769,(XP_003554937.1:0.02070,XP_003543633.1:0.00055)0.907:0.01639)0.999:0.08567)0.923:0.03789,XP_010691368.1:0.19627)0.770:0.02842)0.569:0.02940)0.913:0.03791)0.928:0.05315)0.952:0.12175,(((KAF2935225.1:0.0,KAB8096363.1:0.0,XP_015635334.1:0.0,BAF15407.1:0.0):0.00054,(EEC77759.1:0.01240,EAZ31553.1:0.00055)0.350:0.00401)1.000:0.57345,(((CAA3008730.1:0.01311,(XP_022892138.1:0.0,XP_022891018.1:0.0):0.00402)0.998:0.11545,(XP_022872018.1:0.15722,(PHT52963.1:0.02923,XP_004235166.1:0.03104)0.999:0.14692)0.165:0.02719)0.919:0.08282,(XP_030492266.1:0.22913,(XP_003533495.1:0.24857,((KAG5393150.1:0.00055,(XP_009149913.1:0.00055,XP_033130024.1:0.00055)0.916:0.00415)0.963:0.00055,RID58456.1:0.00406)1.000:0.43219)0.851:0.04003)0.976:0.14475)0.883:0.13159)1.000:0.51947)0.973:0.12798)0.911:0.07985)0.991:0.23813)0.998:0.45555)0.430:0.17353,(((((((((XP_003528533.1:0.51854,(XP_030499373.1:0.24563,(((XP_004231994.1:0.17091,(XP_010693872.1:0.23056,XP_022842986.1:0.17256)0.656:0.02163)0.866:0.03367,((KAG5400248.1:0.00343,(RID65647.1:0.0,XP_009139751.1:0.0):0.00055)0.995:0.09348,(((KAG5401182.1:0.0,XP_009140164.3:0.0):0.00054,(KAG5401183.1:0.00054,XP_009140165.3:0.00341)0.746:0.00341)0.999:0.09120,((KAG5401181.1:0.0,XP_009140163.1:0.0):0.00722,RID66023.1:0.00054)0.983:0.05225)0.420:0.03498)1.000:0.25599)0.524:0.03441,((XP_003518381.1:0.03890,XP_003544255.2:0.04479)0.993:0.18393,XP_019107776.1:0.68124)0.557:0.14139)0.851:0.06321)0.000:0.02343)0.464:0.04238,(CAA2970024.1:0.22231,(PHT33304.1:0.02893,XP_010320707.2:0.09399)0.952:0.08635)0.965:0.09161)0.990:0.20588,(((EAZ22341.1:0.00055,(KAF2943908.1:0.0,KAB8086589.1:0.0,XP_015623151.1:0.0,EAY85119.1:0.0,BAF08289.1:0.0):0.00054)1.000:0.28739,(((PHT55847.1:0.03154,NP_001274704.1:0.05571)0.964:0.07496,(XP_004234073.1:0.03385,PHT49618.1:0.05700)0.994:0.11091)0.988:0.11654,(((((CAA2933776.1:0.00544,XP_022898707.1:0.01269)0.996:0.08351,(CAA3010485.1:0.01106,XP_022847998.1:0.00809)0.982:0.06276)0.994:0.09557,((CAA3010487.1:0.41142,(CAA3011872.1:0.00265,CAA3011871.1:0.02691)1.000:0.32050)0.876:0.08656,(((RID61877.1:0.00055,XP_009143780.1:0.00054)0.900:0.03196,(XP_009143779.1:0.00695,RID61875.1:0.03439)0.675:0.00234)1.000:0.51492,((XP_022893742.1:0.00747,(CAA3011869.1:0.00055,CAA3011870.1:0.00055)0.764:0.00054)0.980:0.40067,XP_019067595.1:1.72378)0.847:0.15326)0.850:0.08423)0.882:0.04779)0.368:0.01799,((XP_030493191.1:0.51304,(XP_030481166.1:0.02043,XP_030481165.1:0.00055)0.980:0.09984)0.901:0.05632,(((KAG5406754.1:0.0,XP_009136970.1:0.0):0.03551,(RID78147.1:0.00055,XP_009132304.1:0.00320)0.838:0.02249)1.000:0.24254,(((XP_003524979.1:0.03293,XP_006585180.1:0.04112)0.978:0.06922,(NP_001235870.1:0.14045,XP_006580180.1:0.03646)1.000:0.16610)0.972:0.07293,(NP_001242005.1:0.01868,XP_003546049.1:0.01578)0.998:0.13360)0.950:0.08184)0.265:0.06032)0.944:0.06712)0.513:0.03360,CAA3011867.1:0.14694)0.433:0.05025)0.981:0.12804)0.768:0.06280,(((EEC78689.1:0.00054,((KAF2929614.1:0.0,XP_015637523.1:0.0):0.00055,EEE62691.1:0.08750)0.801:0.00314)0.954:0.13105,(EAZ01303.1:0.01190,((KAF2927157.1:0.0,XP_015642749.1:0.0):0.00055,EAZ37318.1:0.02658)0.734:0.00686)1.000:0.76051)0.253:0.10352,((KAF2948974.1:0.04645,KAB8080407.1:0.04300)0.918:0.04350,(((EAY72927.1:0.07412,(KAF2948969.1:0.00054,EEE54068.1:0.00055)0.820:0.00945)0.998:0.10356,(XP_015634542.1:0.00345,(EAZ10938.1:0.0,BAD73177.1:0.0):0.00055)0.846:0.00054)0.920:0.00123,BAF04242.1:0.00055)0.869:0.01811)1.000:0.28330)0.946:0.11079)0.930:0.11846)0.996:0.25509,((XP_030482814.1:0.21811,NP_001274283.1:0.14532)1.000:0.50076,((XP_024392834.1:0.0,XP_024392833.1:0.0,XP_024392832.1:0.0,XP_024392831.1:0.0,XP_024392830.1:0.0):0.22725,(XP_024390330.1:0.0,XP_024390328.1:0.0,XP_024390327.1:0.0,XP_024390326.1:0.0,XP_024390325.1:0.0):0.21833)0.961:0.21204)0.986:0.22278)0.411:0.07524,(((RID64365.1:0.0,XP_009129640.1:0.0):0.54053,(XP_022874739.1:0.00054,XP_022874738.1:0.01375)0.999:0.55871)0.999:0.72488,(((XP_010677474.1:0.40334,XP_030507684.1:0.64426)0.826:0.06424,((EEE68054.1:0.53800,(KAB8107397.1:0.01828,((KAF2918112.1:0.0,KAF2918111.1:0.0,XP_015649596.1:0.0,EAZ41525.1:0.0):0.00691,EAZ05605.1:0.00055)0.000:0.00051)0.997:0.37478)1.000:0.55804,(XP_030484808.1:0.39151,((XP_010680949.1:0.19877,(XP_030501198.1:0.16889,(XP_003535560.1:0.00943,XP_006606911.1:0.05624)1.000:0.16439)0.583:0.06255)0.936:0.07457,(RID56510.1:0.23410,(KAG5410427.1:0.00637,(RID75347.1:0.0,XP_009128393.1:0.0):0.00055)0.718:0.00871)1.000:0.35448)0.843:0.05889)0.873:0.08381)0.100:0.04856)0.994:0.28176,EAY72257.1:1.59378)0.713:0.03265)0.863:0.10804)0.625:0.12508,(XP_003544208.1:0.56071,XP_004252630.1:0.40340)0.998:0.39520)0.999:0.55413,(WP_010875742.1:1.00601,(((((2536338404:0.0,646304862:0.0):0.00412,2536348658:0.00419)0.822:0.05766,((((2533899844:0.01091,2566686124:0.00122)0.749:0.00949,2566703811:0.09447)0.887:0.02007,(2638551035:0.02934,2566670878:0.06164)0.975:0.05218)0.831:0.01658,((2548232185:0.0,2566604311:0.0):0.02925,(2546622205:0.00617,(2537765259:0.07015,(((2567383873:0.0,2567780642:0.0):0.01585,(2533182787:0.00404,2567743554:0.00055)0.724:0.00454)0.993:0.03851,(2552767195:0.0,2566665334:0.0):0.02316)0.788:0.00932)0.437:0.00895)0.872:0.01591)0.611:0.01906)0.698:0.03168)1.000:0.97773,(((XP_001348009.1:1.27105,((((NP_001002349.1:0.66844,(NP_536354.2:0.00055,XP_011508406.1:0.00055)1.000:0.50001)0.739:0.12416,((NP_066190.2:0.11558,((NP_071309.1:0.0,XP_006511394.1:0.0,XP_006511395.1:0.0,XP_011241084.1:0.0,XP_011241085.1:0.0):0.00337,NP_001258772.1:0.14512)0.999:0.22551)1.000:0.52783,(NP_001028268.1:0.30342,NP_001171215.1:0.27428)0.842:0.13953)0.889:0.12789)0.893:0.10265,(((NP_004916.1:0.04739,NP_057898.2:0.00285)0.999:0.22963,(NP_998633.1:0.20606,NP_001159593.1:0.18241)0.989:0.19227)1.000:0.35791,((NP_956204.2:0.01585,XP_005161068.1:0.00063)1.000:0.46787,((NP_031499.1:0.0,XP_006537623.2:0.0):0.23708,(XP_006716828.1:0.0,XP_011516169.1:0.0):0.20146)1.000:0.45223)0.982:0.22693)0.564:0.07063)0.979:0.18968,((NP_001024757.1:0.00055,NP_001024758.1:0.00055)1.000:1.10438,((NP_495972.1:0.00719,NP_495973.1:0.00055)1.000:0.64627,(NP_508515.2:0.46798,(NP_871933.1:0.00055,NP_495510.1:0.00055)1.000:0.75818)0.972:0.29267)0.962:0.21081)0.933:0.15761)0.953:0.21465)0.552:0.08829,((BCR94055.1:0.0,BCS06665.1:0.0):1.11567,(XP_003853380.1:0.59599,XP_003853787.1:0.31590)0.992:0.38853)0.960:0.22782)0.458:0.10719,XP_003863093.1:1.24551)0.397:0.20436)0.985:0.43803,WP_011278832.1:1.34820)0.950:0.33602)0.110:0.17074)0.968:0.27450,(XP_641629.1:0.80639,(XP_003864525.1:0.55289,(XP_003860873.1:0.95518,XP_003863664.1:1.00416)0.780:0.19239)1.000:1.04574)0.950:0.37400)0.847:0.14115,(((((KAG5379690.1:0.0,RID54390.1:0.0,XP_009104031.1:0.0):0.07369,(KAG5386266.1:0.00055,XP_009116396.1:0.00500)0.991:0.13943)0.946:0.27901,(XP_003554087.1:0.32368,(PHT59421.1:0.21452,(XP_022888013.1:0.08469,(CAA2974153.1:0.00984,XP_022882753.1:0.00496)0.946:0.05253)0.999:0.17777)0.918:0.09797)0.723:0.18227)1.000:1.27515,((XP_030484406.1:0.51247,(NP_001241041.1:0.05464,XP_003527500.1:0.04485)0.999:0.36083)0.940:0.20223,(XP_004249141.1:0.29606,(XP_010669580.1:0.29178,(RID41805.1:0.00052,XP_009120987.1:0.01331)1.000:0.72006)0.216:0.08705)0.746:0.18094)0.766:0.42648)1.000:1.71579,(NP_611810.1:1.81778,(((NP_611813.1:0.0,NP_726348.1:0.0,NP_726349.1:0.0):0.00055,NP_726347.1:0.00054)0.996:0.50978,((NP_611811.3:0.00054,NP_788433.2:0.01588)1.000:0.42037,NP_611812.2:0.60450)0.383:0.09036)0.921:0.40336)0.999:0.80288)0.197:0.00509)0.917:0.16063)0.839:0.10305)0.345:0.10683)0.770:0.07089)0.963:0.29809)1.000:0.87746)0.635:0.03229)0.921:0.08238,((KAF2942482.1:0.0,KAB8094595.1:0.0,XP_015630805.1:0.0,EAY92686.1:0.0,BAF13894.1:0.0):0.00054,EEE60347.1:0.09984)1.000:0.41688)0.858:0.06071)0.467:0.03275,(((((((KAG5379635.1:0.0,RID54313.1:0.0):0.00055,XP_009103935.2:0.00353)0.896:0.01869,((KAG5386098.1:0.0,RID47114.1:0.0):0.00709,XP_009116159.1:0.00053)0.833:0.02137)1.000:0.12516,(KAG5404496.1:0.0,RID69927.1:0.0,NP_001288933.1:0.0):0.20838)0.703:0.04779,(((XP_003521392.1:0.02060,XP_003554376.1:0.03148)1.000:0.16125,XP_030490348.1:0.06140)0.964:0.06382,((((CAA3028193.1:0.02916,(XP_022890127.1:0.00054,(CAA2970796.1:0.00236,CAA2970797.1:0.03377)1.000:0.00117)0.978:0.03273)0.937:0.03377,(XP_022877804.1:0.04333,XP_022877803.1:0.08301)0.733:0.01639)0.947:0.03642,((((XP_003548071.1:0.00712,NP_001240039.1:0.00358)0.788:0.00356,NP_001235204.1:0.01441)0.408:0.00055,XP_003518297.1:0.02146)0.999:0.07094,(XP_003536353.1:0.01828,XP_003556232.1:0.00769)0.984:0.04391)0.897:0.01999)0.838:0.01673,(XP_022874809.1:0.06588,((((NP_001289999.1:0.02600,XP_010689549.1:0.08838)1.000:0.11587,((PHT35155.1:0.01542,(XP_025883804.1:0.03107,NP_001289846.1:0.01942)0.934:0.01929)0.990:0.03987,(PHT45247.1:0.02275,NP_001234625.1:0.06759)0.336:0.01424)0.977:0.05653)0.959:0.04847,XP_030503529.1:0.06318)0.664:0.01642,((NP_001237286.1:0.01844,XP_003540176.1:0.00659)0.998:0.07051,(NP_001240223.1:0.01196,XP_003538174.1:0.00658)0.974:0.04940)0.998:0.08134)0.539:0.01976)0.945:0.03280)0.302:0.01688)0.590:0.01994)0.378:0.01467,(CAA2985202.1:0.06438,((PHT36412.1:0.01980,NP_001274308.1:0.05722)0.987:0.05368,(NP_001289823.1:0.02054,(PHT38449.1:0.00885,(PHT38450.1:0.00779,PHT38451.1:0.00781)0.753:0.00354)0.718:0.00803)0.946:0.02431)0.718:0.01401)0.990:0.07669)0.219:0.02850,(((KAG5376410.1:0.00730,(RID41458.1:0.00721,XP_009120600.1:0.00360)0.759:0.00357)0.942:0.01889,((KAG5403555.1:0.00361,XP_009131906.1:0.00055)0.782:0.00391,(KAG5408917.1:0.00369,(XP_009126591.2:0.0,RID73894.1:0.0):0.00055)0.950:0.01490)0.797:0.00697)0.998:0.10501,(XP_030494143.1:0.08865,((KAG5386001.1:0.0,RID46998.1:0.0,XP_009116034.1:0.0):0.04150,((RID69790.1:0.0,XP_009133125.1:0.0):0.01159,(RID61654.1:0.01069,((KAG5396199.1:0.0,XP_009143524.1:0.0):0.00055,((KAG5404370.1:0.00348,(RID69789.1:0.0,XP_009133124.1:0.0):0.00055)0.974:0.01103,(XP_033148155.1:0.00276,(KAG5396200.1:0.00359,RID61655.1:0.00055)0.963:0.00117)0.924:0.00682)0.000:0.00054)0.687:0.00055)0.693:0.01429)0.939:0.03705)0.987:0.07674)0.094:0.03693)0.001:0.02139)0.213:0.03852)0.943:0.06392)0.878:0.04637)1.000:0.25240,(XP_024392193.1:0.18862,(XP_024373558.1:0.0,XP_024373557.1:0.0,XP_024373556.1:0.0):0.18743)0.875:0.05278)0.926:0.09085,((XP_030490006.1:0.04852,((XP_030501074.1:0.03679,(XP_030480677.1:0.06538,(XP_003552231.1:0.07693,(XP_003520925.1:0.00831,XP_006573347.1:0.03933)0.991:0.05644)0.710:0.01976)0.914:0.03410)0.940:0.02940,(((NP_001241148.1:0.00815,XP_003517470.1:0.01046)0.983:0.05778,(NP_001242504.1:0.01258,XP_003532817.1:0.01103)0.487:0.01881)0.972:0.05387,((((PHT32180.1:0.00677,NP_001274291.1:0.02286)0.845:0.00927,(PHT39726.1:0.02060,NP_001289835.2:0.02062)0.636:0.00957)0.339:0.00854,(PHT57711.1:0.01956,NP_001234139.1:0.03090)0.866:0.01519)0.995:0.06910,((CAA2966705.1:0.0,XP_022892912.1:0.0):0.07633,(CAA2994217.1:0.03423,CAA2982483.1:0.01786)0.846:0.02301)0.355:0.02565)0.920:0.04389)0.357:0.01308)0.870:0.02448)0.926:0.01938,XP_010670234.1:0.04432)0.515:0.01179)0.170:0.01219)0.967:0.04398)0.610:0.01610,(AT4G00430.1:0.00415,(KAG5405269.1:0.00054,KAG5381391.1:0.00366)0.903:0.02713)0.768:0.03588)0.780:0.01570)0.984:0.02998,((KAG5402552.1:0.0,XP_009142386.2:0.0,RID67708.1:0.0):0.00717,((KAG5404749.1:0.0,XP_009133759.2:0.0,RID70284.1:0.0):0.00367,(XP_009143195.2:0.0,RID61381.1:0.0):0.00055)0.966:0.00054)0.825:0.01090)0.924:0.01117,(KAG5399539.1:0.00055,RID64867.1:0.00055)0.000:0.00055);


# Gene tree of AT4G00900.2 and his homologues 

(((XP_003549363.1:0.04182,(XP_003546412.1:0.00493,XP_006586984.1:0.00578)0.998:0.02976)0.998:0.03744,((XP_030477717.1:0.00264,XP_030501490.1:0.00572)1.000:0.05547,((((XP_030483484.1:0.04764,((XP_003522660.1:0.00265,XP_003526452.1:0.00339)1.000:0.04148,(XP_003544641.1:0.00356,XP_003550136.1:0.00488)0.995:0.02477)0.997:0.02909)0.393:0.00869,(RID47914.1:0.0,XP_009117122.1:0.0):0.18750)0.816:0.01170,(CAA2955222.1:0.02160,(CAA2955220.1:0.00055,(CAA2955219.1:0.00178,CAA2955218.1:0.00055)0.000:0.00053)0.592:0.00054)1.000:0.06743)0.177:0.00957,((XP_019103006.1:0.0,XP_010669284.1:0.0):0.00054,XP_019103008.1:0.00055)1.000:0.13103)0.654:0.01195)0.832:0.01701)0.797:0.01610,(((PHT42955.1:0.01193,NP_001311075.1:0.02102)1.000:0.03954,XP_022886129.1:0.06818)0.821:0.00640,(XP_010688454.1:0.07666,((EAZ32257.1:0.00223,KAF2936279.1:0.00055)1.000:0.00140,((KAF2936277.1:0.02616,KAF2936278.1:0.00150)1.000:0.00344,(KAF2936276.1:0.0,KAB8097295.1:0.0,XP_015635425.1:0.0,EAY95868.1:0.0,BAF16032.1:0.0):0.00055)0.000:0.00055)1.000:0.08757)0.957:0.01992)0.872:0.01061,(((XP_009120261.2:0.00731,XP_033141904.1:0.00871)1.000:0.10797,(((XP_009150710.2:0.00055,RID59240.1:0.00055)1.000:0.08193,((XP_009112568.1:0.00055,RID44296.1:0.00128)0.916:0.00686,(RID52695.1:0.00055,XP_009102205.2:0.00124)0.838:0.00167)0.478:0.00719)0.992:0.03107,((RID50710.1:0.00245,(XP_018508928.1:0.00055,XP_009109000.1:0.00053)0.831:0.00220)0.973:0.01379,((RID77846.1:0.0,XP_009128001.1:0.0):0.01647,(XP_009137895.2:0.01408,(XP_009137897.1:0.00055,XP_009137896.1:0.00055)0.990:0.01653)1.000:0.04944)0.992:0.02525)0.981:0.02159)0.997:0.04918)1.000:0.05458,(((EAZ06139.1:0.00564,(XP_015648646.1:0.00055,(EEC83158.1:0.00055,((KAF2918766.1:0.0,XP_015648645.1:0.0):0.00055,EAZ42002.1:0.00055)0.961:0.00055)0.000:0.00054)0.965:0.00940)1.000:0.19303,(((XP_024371153.1:0.06402,((XP_024362095.1:0.01559,(XP_024362094.1:0.0,XP_024362092.1:0.0,XP_024362091.1:0.0):0.00055)1.000:0.10906,(XP_024371351.1:0.04560,(XP_024392450.1:0.04634,(XP_024366242.1:0.00055,XP_024366241.1:0.00054)0.999:0.04292)0.899:0.01687)1.000:0.04839)0.466:0.02279)1.000:0.08329,(((KAF8830594.1:0.21355,((AUB28811.1:0.0,XP_012053467.1:0.0):0.00995,(XP_568571.1:0.0,XP_771945.1:0.0):0.01517)1.000:0.20839)1.000:0.77339,(XP_024390307.1:0.34997,XP_024384202.1:0.21275)1.000:0.20120)0.942:0.08007,(((XP_030490949.1:0.07267,((RID51837.1:0.02049,XP_009110417.1:0.01248)1.000:0.19914,XP_003521833.1:0.08853)0.910:0.01588)0.742:0.02361,XP_010685192.1:0.16346)0.561:0.02264,((KAF2937651.1:0.0,KAF2937650.1:0.0,XP_015632181.1:0.0,EEE58452.1:0.0):0.00054,(KAF2937652.1:0.00956,EEC74642.1:0.00055)0.062:0.00055)1.000:0.23782)1.000:0.13188)0.924:0.04786)0.411:0.03240,(((((KAB8104622.1:0.00055,((KAF2921776.1:0.0,KAB8104620.1:0.0,XP_015647015.1:0.0,BAF21007.1:0.0):0.00055,(EEE66722.1:0.0,EEC81667.1:0.0):0.00055)0.929:0.00054)1.000:0.07268,(((KAF2940741.1:0.0,KAB8093079.1:0.0,XP_015632800.1:0.0,BAF12861.1:0.0):0.00055,(XP_015632799.1:0.00055,(EEE59727.1:0.0,EEC75974.1:0.0):0.00055)0.000:0.00055)1.000:0.05306,(KAF2909035.1:0.00055,(EEC69747.1:0.00055,((KAF2909034.1:0.0,KAF2909033.1:0.0,KAB8118376.1:0.0,XP_015620234.1:0.0,BAF30401.1:0.0):0.00055,EAZ21357.1:0.00367)0.000:0.00055)0.975:0.00054)0.997:0.02075)0.996:0.03599)0.961:0.02586,((XP_010678593.1:0.08398,(((XP_030481439.1:0.00055,XP_030481438.1:0.00055)1.000:0.08001,(XP_003554288.1:0.01772,XP_006595243.1:0.01668)0.999:0.04740)0.971:0.02455,(PHT50422.1:0.08604,((XP_022879590.1:0.0,XP_022879589.1:0.0):0.02419,(CAA3008051.1:0.00434,XP_022895345.1:0.04584)0.982:0.01597)1.000:0.03761)0.997:0.02817)0.006:0.01109)0.509:0.01036,(((XP_022885269.1:0.01006,(CAA2980404.1:0.00055,(CAA2980405.1:0.00055,CAA2980403.1:0.00055)0.000:0.00053)0.981:0.01043)0.994:0.02299,(NP_001234775.1:0.02693,(PHT46207.1:0.00352,NP_001234477.1:0.00385)0.996:0.01535)0.996:0.02543)0.904:0.01619,((XP_030493936.1:0.03748,(RID76876.1:0.00251,(KAG5412256.1:0.00137,((XP_033139358.1:0.0,XP_033139357.1:0.0):0.00055,(XP_009130229.1:0.00055,XP_009130228.1:0.00055)0.463:0.00055)0.000:0.00055)0.790:0.00119)1.000:0.05639)0.379:0.01243,((XP_003523043.1:0.00297,XP_003527056.1:0.00420)0.992:0.02435,(XP_003525017.1:0.00678,XP_003549657.1:0.00761)1.000:0.02824)0.961:0.01418)0.930:0.01569)0.930:0.01625)0.757:0.02429)0.991:0.05898,(((KAF2936762.1:0.0,KAB8089733.1:0.0,XP_015628662.1:0.0,BAF10561.1:0.0):0.00054,((EEE58140.1:0.0,EEC74325.1:0.0):0.00824,XP_025880053.1:0.00055)0.841:0.01217)1.000:0.19726,((XP_033134108.1:0.00055,XP_033134107.1:0.00055)1.000:0.23280,(((PHT58222.1:0.01403,XP_025888430.1:0.01026)1.000:0.14118,(XP_003529039.1:0.01240,XP_003521073.2:0.01434)1.000:0.11307)0.649:0.02424,(XP_030501566.1:0.12605,(XP_022863524.1:0.0,XP_022863515.1:0.0):0.10377)0.218:0.01677)0.972:0.04871)0.876:0.04263)1.000:0.08243)0.765:0.01318,(PHT57435.1:0.98819,(((EAZ18390.1:0.00055,(XP_015616640.1:0.00055,KAF2910907.1:0.00055)0.000:0.00054)0.932:0.05161,((KAF2910891.1:0.0,KAF2910890.1:0.0,XP_015618021.1:0.0,BAF28277.2:0.0,EEE52112.1:0.0):0.00611,(EAY80963.1:0.05741,KAB8115294.1:0.01293)0.872:0.00510)0.976:0.06806)1.000:2.15300,((((((2546627146:0.0,2566763138:0.0):0.00414,2566760698:0.00130)0.983:0.15383,(((2566527688:0.00055,(2566525334:0.00055,2573374735:0.00137)0.961:0.00667)1.000:0.11000,(2558216478:0.04727,2610408834:0.07192)0.993:0.06774)1.000:0.12649,((((((((((((((2552024619:0.00395,(2567648124:0.00055,(2568259354:0.00055,2568320450:0.00138)0.000:0.00055)0.671:0.00054)0.868:0.00394,(2568261131:0.00415,(((2534280347:0.02982,((643433790:0.00160,((2533599001:0.0,2554510339:0.0):0.00055,2538640568:0.00055)0.884:0.00572)0.956:0.02360,2530877347:0.01454)0.572:0.00566)0.525:0.01213,(2567484792:0.0,2567507929:0.0,2567529602:0.0,2567710493:0.0,2567721886:0.0,2567820836:0.0,2567876672:0.0,2568304603:0.0,2568475439:0.0,2569904531:0.0,2574839475:0.0,2583316680:0.0,2583353743:0.0,2583563230:0.0):0.00784)0.388:0.00314,2539643840:0.00250)0.000:0.00053)0.449:0.00144)0.998:0.00055,((((2538381032:0.0,2539628699:0.0):0.00353,2563733056:0.00323)0.642:0.00270,2567662628:0.00888)0.857:0.00286,2535939114:0.01264)0.836:0.00403)0.908:0.00090,(((((((2530850990:0.0,2584167524:0.0):0.00055,2562303662:0.00136)0.999:0.00053,(2567756666:0.00864,(2567385129:0.0,2568283982:0.0,2568485205:0.0,2569452669:0.0):0.00054)0.835:0.00662)0.908:0.00640,2530870212:0.00135)0.000:0.00055,((2548163672:0.0,2567423871:0.0,2567897518:0.0,2568244655:0.0,2570054071:0.0,2582438498:0.0):0.00055,2567463830:0.00055)0.917:0.00269)0.811:0.00135,2566516609:0.01706)0.000:0.00054,2552571235:0.00405)0.983:0.00054)0.296:0.00240,(2567457105:0.00248,(2536920575:0.0,2538994555:0.0):0.00431)0.754:0.00392)0.924:0.00055,((2530873977:0.00270,(2583608990:0.00055,(2554534709:0.00055,(2567473413:0.0,2581616520:0.0):0.00055)0.986:0.00673)0.941:0.00401)0.786:0.00144,(2558502137:0.00054,(2533163515:0.00055,(((2530854929:0.0,2531501668:0.0,2535453162:0.0,2535702105:0.0,2536917070:0.0,2538408595:0.0,2539640625:0.0,2549727916:0.0,2552498225:0.0,2552620122:0.0,2554552337:0.0,2554587210:0.0,2572686013:0.0,643439224:0.0,647116291:0.0):0.00055,(2554542597:0.00066,(2535920166:0.0,2538397030:0.0,2539635727:0.0,2567496383:0.0,2567522926:0.0,2567552658:0.0,2567587687:0.0,2567595397:0.0,2567696738:0.0,2570979338:0.0,2582021212:0.0):0.00172)1.000:0.00079)0.000:0.00055,2538387498:0.00055)0.844:0.00136)0.955:0.00531)0.943:0.00539)0.801:0.00126)0.818:0.00139,((2552434035:0.00053,2554462679:0.00404)0.812:0.00105,(2530847062:0.00533,(2570566221:0.00404,2624049095:0.00538)0.767:0.00135)0.866:0.00243)0.804:0.00190)0.428:0.00136,2567714413:0.00401)0.000:0.00055,((((2530858789:0.00944,(((2552583209:0.0,2552634713:0.0,2554480162:0.0,2554586364:0.0,2570227804:0.0):0.00134,(2533188809:0.00055,2538417041:0.00055)0.984:0.00678)0.985:0.00675,2567707938:0.00808)0.000:0.00054)1.000:0.00055,((2580794250:0.00821,2538411726:0.00573)0.744:0.00358,(2547191896:0.00055,((2534443485:0.0,2555697098:0.0,2567394965:0.0,2567427500:0.0,2567631343:0.0,2567731116:0.0,2567869486:0.0,2568278564:0.0,2568492979:0.0,2571543433:0.0,2576879180:0.0,2581860193:0.0,2582464792:0.0,650504811:0.0):0.00055,(((2567390742:0.0,2567581131:0.0,2567613636:0.0,2567633594:0.0,2567702816:0.0,2567782715:0.0,2583591902:0.0):0.00055,(2567658251:0.0,2568709934:0.0):0.00055)0.936:0.00136,(((2519517955:0.0,2520810228:0.0,2530867416:0.0,2531515451:0.0,2531516579:0.0,2533156974:0.0,2533190247:0.0,2534275633:0.0,2535923091:0.0,2535936247:0.0,2538383786:0.0,2548159654:0.0,2548211067:0.0,2549734985:0.0,2551803769:0.0,2552470401:0.0,2552484287:0.0,2552512281:0.0,2552518944:0.0,2552529011:0.0,2552532728:0.0,2552591647:0.0,2552610645:0.0,2552628664:0.0,2553792914:0.0,2554464408:0.0,2554473325:0.0,2554484130:0.0,2554491664:0.0,2554497000:0.0,2554501280:0.0,2554503692:0.0,2554518614:0.0,2554559899:0.0,2554579535:0.0,2554595293:0.0,2554622035:0.0,2554647748:0.0,2555425571:0.0,2555689410:0.0,2562646437:0.0,2566133614:0.0,2567418778:0.0,2567430737:0.0,2567434847:0.0,2567439444:0.0,2567442408:0.0,2567448038:0.0,2567451328:0.0,2567471370:0.0,2567486863:0.0,2567492013:0.0,2567505162:0.0,2567512740:0.0,2567535243:0.0,2567545893:0.0,2567550217:0.0,2567570190:0.0,2567573614:0.0,2567577443:0.0,2567593465:0.0,2567609473:0.0,2567619383:0.0,2567670062:0.0,2567678183:0.0,2567690513:0.0,2567735742:0.0,2567758858:0.0,2567761511:0.0,2567774369:0.0,2567787775:0.0,2567796868:0.0,2567800864:0.0,2567804220:0.0,2567808916:0.0,2567814366:0.0,2567831722:0.0,2567839639:0.0,2567853033:0.0,2567898629:0.0,2568253227:0.0,2568274723:0.0,2568286618:0.0,2568293762:0.0,2568314758:0.0,2568480316:0.0,2568483892:0.0,2568886472:0.0,2569024129:0.0,2569464858:0.0,2569474074:0.0,2569628344:0.0,2570009954:0.0,2570062833:0.0,2570514412:0.0,2570755612:0.0,2570906237:0.0,2570973471:0.0,2571535992:0.0,2572023496:0.0,2572853067:0.0,2572967014:0.0,2573064364:0.0,2573800436:0.0,2573957153:0.0,2575452190:0.0,2577183211:0.0,2579917868:0.0,2580057783:0.0,2580084235:0.0,2580140673:0.0,2580360969:0.0,2580497531:0.0,2580684436:0.0,2580833186:0.0,2580929172:0.0,2581228282:0.0,2581424148:0.0,2581789308:0.0,2582289986:0.0,2582384359:0.0,2583222774:0.0,2583360320:0.0,2583362838:0.0,2583387237:0.0,2583596414:0.0,2583601420:0.0,2583640741:0.0,2583754767:0.0,2583779773:0.0,2583817389:0.0,2583846545:0.0,2641300284:0.0,642587901:0.0):0.00055,(2568299371:0.00136,(2567873213:0.00136,((2511820454:0.0,2563288510:0.0,2582286797:0.0):0.00055,2567695004:0.00135)0.000:0.00055)0.459:0.00055)0.447:0.00055)0.000:0.00055,2570586617:0.00137)0.000:0.00055)0.590:0.00055)0.817:0.00054)0.921:0.00712)0.434:0.00173)0.906:0.00105,((2583763527:0.00055,(2552568349:0.00055,(2535929071:0.00408,(2548165424:0.0,2549731406:0.0,2567737418:0.0,2570534782:0.0,2573753917:0.0):0.00055)0.994:0.00811)0.907:0.00135)0.000:0.00055,(((2583374056:0.00403,(2554569952:0.00136,2539647549:0.00270)0.799:0.00135)0.000:0.00055,2567667027:0.00055)0.933:0.00268,(2583399725:0.00137,2567718981:0.00055)0.000:0.00055)0.818:0.00137)0.783:0.00135)0.000:0.00055,((2567625979:0.0,2567771069:0.0,645198726:0.0):0.00675,((2534269766:0.00699,(2552439334:0.0,2552475402:0.0,2552505787:0.0,2552509871:0.0,2554634345:0.0,2567399104:0.0,2567411166:0.0,2567414932:0.0,2567456190:0.0,2567467623:0.0,2567534078:0.0,2568319363:0.0,2568326984:0.0,2579887878:0.0,2581151936:0.0):0.00788)0.446:0.00270,(2552609832:0.00833,(2552649755:0.0,2554456632:0.0,2569486492:0.0,2570581832:0.0,2576653158:0.0,2580839027:0.0,2583783159:0.0):0.00270)0.862:0.00252)0.878:0.00054)0.850:0.00139)0.815:0.00136)0.929:0.00130,(2568271145:0.00805,(2567400478:0.00135,(2539664474:0.00533,2569595854:0.00055)0.766:0.00138)0.804:0.00140)0.078:0.00138)0.369:0.00054,2567828054:0.00269)1.000:0.03277,(2566709352:0.01344,((2567881668:0.00136,2582300146:0.00055)0.966:0.00538,(((2567516795:0.00136,(2539652958:0.0,2580213352:0.0):0.00402)0.000:0.00055,(((2537773533:0.00135,(2567500348:0.0,2567847733:0.0):0.00269)0.000:0.00055,(2533178445:0.0,2536328990:0.0,2567565706:0.0,2567603023:0.0,2568169899:0.0,2581345648:0.0,2583583565:0.0):0.00055)0.000:0.00055,(2563274013:0.00136,(2567727543:0.0,2567886537:0.0):0.00135)0.000:0.00055)0.000:0.00055)0.000:0.00055,2598165795:0.00269)0.781:0.00136)0.922:0.00433)0.930:0.00725)0.917:0.00971,2566572904:0.02587)1.000:0.09200,((2546612332:0.0,2566722030:0.0):0.10019,((2548235026:0.0,2566604564:0.0):0.03886,(((2539653946:0.00522,2566535579:0.00434)0.752:0.00130,2628391465:0.00055)0.772:0.00135,2566532609:0.00133)1.000:0.08275)0.215:0.02067)0.460:0.03271)0.997:0.08503)0.986:0.17665)1.000:0.75476,(XP_646983.1:0.70216,(XP_030498396.1:0.15516,(XP_006586381.1:0.08290,XP_006580254.1:0.03399)1.000:0.21129)1.000:0.92579)1.000:0.44733)1.000:0.88906,((((XP_003864459.1:1.10716,(((NP_503858.1:0.19219,(NP_001021458.1:0.02730,(NP_001021457.1:0.00158,NP_001040665.1:0.00055)0.669:0.00175)0.997:0.08075)1.000:0.41006,((NP_723806.1:0.00090,(NP_001285887.1:0.00055,NP_001285886.1:0.01550)0.154:0.00534)1.000:0.35051,(((NP_006036.1:0.00054,XP_011526783.1:0.00120)0.878:0.00760,(NP_056546.2:0.00054,((XP_017170553.1:0.0,XP_017170555.1:0.0):0.00055,((XP_006498666.1:0.00055,(NP_001276374.1:0.00543,((XP_006498667.1:0.0,XP_006498668.1:0.0):0.00055,XP_006498665.1:0.00055)0.813:0.00211)0.369:0.00161)0.818:0.00274,NP_001276375.1:0.00117)0.000:0.00183)1.000:0.00127)0.961:0.01585)1.000:0.23091,((NP_001038619.1:0.00055,(XP_005170114.1:0.00055,XP_009292513.1:0.00055)0.236:0.00054)1.000:0.08494,(((XP_006526571.1:0.0,XP_006526572.1:0.0):0.00055,((NP_001188498.1:0.00055,NP_056620.2:0.00055)0.000:0.00055,(XP_006526570.1:0.00055,XP_006526569.1:0.00055)0.000:0.00055)0.999:0.00055)1.000:0.03137,((NP_940933.3:0.00055,(XP_005266748.1:0.00055,XP_011524266.1:0.01367)0.000:0.00055)0.984:0.00055,(((XP_011524275.1:0.00134,XP_011524273.1:0.03737)0.000:0.00054,XP_011524276.1:0.00055)0.980:0.00907,((XP_011524269.1:0.00055,((((XP_011524258.1:0.00055,(((XP_011524272.1:0.00663,XP_011524271.1:0.01117)0.949:0.01526,XP_011524262.1:0.00743)0.000:0.00196,XP_011524259.1:0.01284)0.959:0.01473)0.000:0.00055,(XP_011524263.1:0.00055,XP_011524261.1:0.00055)0.999:0.00055)0.000:0.00055,XP_011524260.1:0.00055)0.948:0.01138,(XP_011524267.1:0.0,XP_011524268.1:0.0):0.00055)0.395:0.00568)0.047:0.00423,(XP_011524265.1:0.02154,XP_011524274.1:0.00055)0.000:0.00179)0.279:0.01925)1.000:0.00622)1.000:0.04841)0.999:0.06233)0.999:0.09266)1.000:0.20559)0.337:0.07134)0.996:0.19540,(((AUB24210.1:0.0,XP_012048826.1:0.0):0.01570,(XP_572575.1:0.0,XP_773391.1:0.0):0.00727)1.000:0.39990,(NP_012216.1:0.46888,NP_593720.1:0.67524)0.999:0.20189)1.000:0.19424)0.995:0.28137)1.000:0.56747,(((XP_024378284.1:0.04175,XP_024378281.1:0.00054)1.000:0.38784,(((KAG5395275.1:0.00103,(RID60615.1:0.0,XP_009101728.1:0.0):0.00053)1.000:0.09650,(XP_030485007.1:0.05940,((XP_025884236.1:0.01577,(XP_025884235.1:0.00055,XP_004250373.1:0.00055)0.978:0.00053)1.000:0.09789,((XP_003540371.1:0.0,XP_006592845.1:0.0):0.00933,(XP_006594845.1:0.02076,XP_006594844.1:0.00055)0.987:0.01192)1.000:0.06604)0.781:0.02201)0.941:0.02504)0.965:0.05875,(EAZ07276.1:0.19848,(KAF2933509.1:0.0,XP_015636808.1:0.0,XP_015636805.1:0.0):0.31915)0.431:0.04679)0.987:0.15196)1.000:0.77771,(((NP_001259610.1:0.0,NP_001259611.1:0.0,NP_573124.1:0.0):1.21623,(((XP_005171062.1:0.00055,XP_691382.4:0.00055)1.000:0.13786,((XP_011535780.1:0.00055,XP_011535781.1:0.00055)0.999:0.05395,(((NP_001280596.1:0.0,XP_006508897.1:0.0,XP_011240369.1:0.0):0.01249,(XP_006508900.1:0.01189,XP_006508903.1:0.03567)0.000:0.00168)0.283:0.00481,(NP_001280597.1:0.0,XP_006508902.1:0.0,XP_011240371.1:0.0,XP_017168382.1:0.0):0.01128)1.000:0.05001)0.997:0.08253)1.000:0.44232,(XP_017208902.1:0.14373,((XP_011510898.1:0.00055,(XP_011510896.1:0.01451,(XP_011510895.1:0.01281,(XP_005247298.1:0.00065,XP_011510897.1:0.00055)0.948:0.01389)0.978:0.01962)0.932:0.01585)0.936:0.01818,(NP_055431.1:0.00055,XP_011510900.1:0.02063)0.700:0.00268)1.000:0.11767)1.000:0.23092)1.000:0.51652)0.998:0.33883,(((KAF2949634.1:0.0,KAB8080984.1:0.0,XP_015621654.1:0.0):0.26419,(((XP_010327504.1:0.14479,((CAA2949310.1:0.00394,XP_022885067.1:0.00499)1.000:0.04870,(CAA2988489.1:0.00821,XP_022864246.1:0.00249)1.000:0.04497)1.000:0.12357)0.946:0.03866,(XP_030488822.1:0.13370,(XP_006578409.1:0.15214,(XP_003530374.1:0.03751,(XP_003545723.1:0.00051,XP_006598003.1:0.00055)0.998:0.03092)1.000:0.10112)1.000:0.08566)0.980:0.04106)1.000:0.15375,XP_025879600.1:0.31435)0.742:0.07316)1.000:0.95779,(((XP_006538063.1:0.02952,(XP_006538064.1:0.00055,((NP_796169.2:0.00055,(XP_006538059.1:0.00622,(XP_006538062.1:0.00728,XP_006538065.1:0.00838)0.965:0.00054)0.998:0.00185)0.000:0.00055,XP_006538058.1:0.00055)0.000:0.00055)0.819:0.00216)1.000:0.50018,(((XP_005245413.1:0.00055,NP_065185.1:0.00054)0.922:0.00783,(XP_005245412.1:0.00055,((NP_001074651.2:0.0,XP_006501778.1:0.0):0.00915,XP_006501777.1:0.00053)1.000:0.03209)0.986:0.01612)1.000:0.18312,(XP_687715.4:0.21154,((XP_011520370.1:0.0,XP_011520371.1:0.0):0.00055,(NP_079113.2:0.00055,XP_006720756.1:0.00054)1.000:0.00055)1.000:0.26660)0.913:0.05502)0.997:0.16533)1.000:0.65664,(((XP_024380187.1:0.30707,(((KAG5414669.1:0.0,XP_033133365.1:0.0):0.05074,(KAG5387343.1:0.00101,(RID48736.1:0.00171,XP_009118254.1:0.00172)0.193:0.00081)1.000:0.04961)1.000:0.12882,(CAA3010437.1:0.05946,(PHT59514.1:0.09622,XP_019069588.1:0.06625)0.993:0.03786)1.000:0.07815)1.000:0.16553)1.000:0.37893,((((((KAG5394803.1:0.00347,(RID59990.1:0.00176,XP_009151915.1:0.00267)0.279:0.00540)1.000:0.20969,((PHT57426.1:0.03626,XP_004232297.1:0.03456)1.000:0.18187,((XP_030482211.1:0.0,XP_030482210.1:0.0):0.17811,((XP_003553829.1:0.00055,XP_006603808.1:0.00055)0.969:0.01212,((XP_006579760.1:0.00055,XP_003525666.1:0.00055)0.656:0.00055,XP_006579759.1:0.00055)0.996:0.01760)1.000:0.13234)0.976:0.04724)0.790:0.04052)0.999:0.08938,(EAZ42569.1:0.00055,((KAF2919487.1:0.0,XP_015650540.1:0.0):0.00053,EAZ06822.1:0.00218)0.762:0.00074)1.000:0.48945)0.998:0.11018,(((XP_030493801.1:0.0,XP_030493800.1:0.0):0.17351,((XP_003525635.1:0.01432,XP_003549818.1:0.01822)1.000:0.11643,(((XP_003527130.1:0.0,XP_006582043.1:0.0):0.00055,XP_006582044.1:0.00506)0.998:0.01739,(XP_003552052.1:0.00055,(XP_006602417.1:0.0,XP_006602418.1:0.0):0.02908)0.992:0.01347)1.000:0.07546)0.994:0.05764)1.000:0.09769,(XP_010681368.1:0.21092,((((XP_003548741.1:0.0,XP_006599229.1:0.0,XP_006599230.1:0.0):0.11338,(XP_006578566.1:0.00055,XP_003523007.1:0.00054)1.000:0.13010)1.000:0.09253,((((RID60158.1:0.00092,XP_009152127.1:0.00435)1.000:0.04273,((KAG5411686.1:0.0,RID76202.1:0.0):0.00514,XP_009129042.1:0.00098)1.000:0.02408)0.999:0.04227,(KAG5391897.1:0.05960,(XP_009118015.1:0.00192,(KAG5387208.1:0.00055,RID48539.1:0.00055)0.825:0.00158)0.999:0.03092)1.000:0.05816)1.000:0.14598,KAG5378922.1:0.25520)0.989:0.05697)0.960:0.02584,(((XP_022887469.1:0.02350,(XP_022887471.1:0.00055,XP_022887468.1:0.00095)0.220:0.00054)1.000:0.15584,(XP_022881896.1:0.03453,((CAA2977439.1:0.00053,CAA2977440.1:0.00055)0.892:0.00244,(XP_022878388.1:0.00054,XP_022878389.1:0.00054)0.790:0.00105)1.000:0.04460)1.000:0.05119)1.000:0.06223,(XP_004236954.1:0.15159,(PHT33421.1:0.03870,XP_004238982.1:0.04932)1.000:0.09177)0.997:0.04020)0.996:0.04811)0.255:0.01584)0.979:0.04808)0.993:0.07536)0.651:0.06750,EEC78334.1:0.30867)0.998:0.15386,(PHT55513.1:0.47831,((XP_033134650.1:0.00055,RID48304.1:0.00084)1.000:0.17275,((XP_030490665.1:0.00055,XP_030490664.1:0.00053)1.000:0.13250,(PHT45878.1:0.14301,(CAA3023271.1:0.00337,XP_022846945.1:0.00269)1.000:0.09858)0.984:0.05281)0.767:0.05390)0.999:0.14634)0.999:0.17287)1.000:0.44430)0.999:0.24016,(XP_645920.1:0.72943,(NP_596486.1:0.74826,(NP_001022895.1:0.83362,((((((NP_001137653.1:0.00055,(NP_001137652.1:0.00055,(NP_001137654.1:0.0,NP_610873.1:0.0):0.02438)0.062:0.00307)0.079:0.01136,NP_725290.2:0.01354)0.995:0.02527,NP_001188919.1:0.00098)0.528:0.01320,NP_001246290.1:0.02719)0.803:0.00761,NP_001137650.1:0.00238)1.000:0.47500,((((((XP_011511920.1:0.00054,NP_001098999.1:0.00055)0.152:0.00093,XP_011511917.1:0.00050)1.000:0.00055,XP_005248100.1:0.00055)0.987:0.00810,(NP_006086.1:0.00055,XP_011511918.1:0.00091)0.912:0.00186)0.922:0.01185,(((XP_017176113.1:0.01175,XP_017176112.1:0.00054)0.970:0.01298,NP_001034088.1:0.00054)0.917:0.00198,(NP_033857.1:0.00094,(NP_001271274.1:0.00055,XP_011239000.1:0.00055)0.000:0.00053)0.988:0.00815)0.835:0.00999)1.000:0.19535,((XP_009295689.1:0.00410,((XP_005162793.2:0.00055,(XP_005162792.1:0.00172,((XP_009295690.2:0.0,XP_009295691.2:0.0,XP_017209429.1:0.0):0.00282,XP_017209427.1:0.00055)0.942:0.00839)0.430:0.00338)0.508:0.00144,(XP_003201352.3:0.00055,XP_017209428.1:0.00353)0.918:0.00490)0.136:0.00051)1.000:0.15138,((XP_006519299.1:0.00234,(XP_006519295.1:0.00055,(XP_017171566.1:0.00055,(NP_056618.1:0.0,XP_006519297.1:0.0,XP_006519298.1:0.0):0.00055)1.000:0.00053)0.986:0.00055)0.999:0.03780,((XP_011533408.1:0.01643,XP_011533409.1:0.00111)0.893:0.01733,((((XP_011533410.1:0.0,XP_011533411.1:0.0,XP_011533414.1:0.0):0.00055,XP_011533406.1:0.00943)1.000:0.01727,XP_005266476.1:0.00055)0.988:0.00054,(XP_011533407.1:0.00055,XP_011533405.1:0.00054)0.917:0.00090)0.930:0.00055)0.995:0.02668)1.000:0.17461)1.000:0.15558)1.000:0.27616)0.173:0.08755)0.994:0.16944)1.000:0.20270)0.231:0.05801)0.097:0.06411)0.819:0.10267)0.948:0.11545)0.999:0.24325)0.984:0.31147)1.000:1.65860,(NP_594863.1:1.82985,((XP_638373.1:0.63636,XP_641833.1:0.61606)1.000:0.64067,((NP_001255431.1:0.52315,(NP_001023542.1:0.00054,NP_001023543.1:0.00055)1.000:0.55589)1.000:0.54750,(((XP_017175913.1:0.00093,(NP_083373.2:0.00055,XP_006539299.1:0.00053)0.000:0.00053)1.000:0.11476,(NP_001135445.1:0.00055,NP_071372.1:0.00054)0.981:0.05503)1.000:0.83226,((((XP_011511424.1:0.00055,((XP_005269414.1:0.0,XP_011511422.1:0.0,XP_011511423.1:0.0):0.00055,(NP_078800.3:0.0,XP_011511425.1:0.0):0.00055)0.000:0.00054)0.000:0.00055,(XP_005269417.1:0.00055,XP_011511426.1:0.00415)1.000:0.00440)0.997:0.06965,(XP_017172447.1:0.00212,(NP_001121566.1:0.00055,(NP_001121568.1:0.00055,XP_011244181.1:0.00055)0.000:0.00055)0.996:0.00055)0.980:0.04062)1.000:0.49170,(XP_011511072.1:0.37632,(XP_011511534.1:0.05924,(XP_006522111.1:0.00053,(XP_017172444.1:0.00142,(XP_006522117.1:0.01633,XP_006522116.1:0.00374)0.986:0.00052)0.740:0.00521)0.999:0.07990)1.000:0.24227)1.000:0.46171)0.949:0.17992)0.940:0.12201)0.935:0.23028)0.878:0.31863)1.000:1.34197)0.981:0.45631,((NP_001286726.1:0.0,NP_001286727.1:0.0):2.69966,((WP_048061075.1:0.94113,((((BCR98389.1:0.0,BCS10733.1:0.0):0.24777,XP_003654876.1:0.38655)1.000:0.56461,(((SMQ49389.1:0.00181,(SMR49210.1:0.00734,(XP_003854189.1:0.00219,SMR50386.1:0.01688)0.235:0.00660)0.925:0.00587)0.848:0.00486,SMY23075.1:0.00269)1.000:0.49416,(XP_024547619.1:0.36597,(BCS11541.1:0.30479,XP_001557151.1:0.23570)0.983:0.10328)0.983:0.13740)1.000:0.41526)1.000:0.53859,(((NP_001122528.1:0.00104,NP_001122529.1:0.03833)1.000:0.89925,(NP_505083.1:0.17520,(NP_001309616.1:0.01862,NP_504328.1:0.00810)0.987:0.11171)1.000:0.55767)1.000:0.59735,(XP_642777.1:0.78507,(XP_647420.2:0.69628,(NP_497034.2:0.68898,(NP_001104092.2:0.42266,(NP_506269.1:0.22281,((((((NP_001243142.1:0.00913,(((NP_001277398.1:0.00055,((XP_011248820.1:0.00055,XP_011248821.1:0.00191)0.978:0.00800,(NP_001243143.1:0.00545,XP_011248822.1:0.00055)0.847:0.00054)0.905:0.00223)0.945:0.00493,NP_689509.1:0.00055)0.870:0.00114,XP_011525293.1:0.00055)0.333:0.00092)1.000:0.03905,(NP_571759.2:0.04264,NP_571760.2:0.02327)1.000:0.05297)1.000:0.06797,(((NP_571761.1:0.03627,NP_571765.1:0.05658)0.918:0.01777,(NP_571764.1:0.03212,(NP_571762.1:0.14699,(NP_571763.1:0.02754,NP_835200.1:0.11652)1.000:0.06803)0.999:0.05225)1.000:0.04573)0.999:0.03979,(NP_659149.1:0.02502,(NP_000692.2:0.00055,(NP_001153705.1:0.00200,(NP_001153706.1:0.0,XP_006710718.1:0.0):0.00055)1.000:0.00135)0.941:0.01181)1.000:0.05671)1.000:0.04104)0.000:0.00501,((NP_571758.1:0.12416,(NP_000693.1:0.00527,NP_848492.1:0.00470)1.000:0.06592)0.000:0.00675,(NP_038762.1:0.11777,(NP_653300.2:0.00055,XP_011507884.1:0.01143)1.000:0.11479)1.000:0.16303)0.430:0.02824)1.000:0.09237,((NP_000695.2:0.00652,(NP_001277556.1:0.00055,NP_061201.2:0.00052)0.955:0.01557)1.000:0.35398,(NP_619593.2:0.07639,(NP_001172014.1:0.00055,NP_001667.4:0.00055)1.000:0.09293)1.000:0.24359)1.000:0.21846)1.000:0.10763,(NP_732575.1:0.05801,((NP_996248.1:0.00291,NP_001163667.1:0.00709)0.887:0.00338,(((NP_001262790.1:0.0,NP_001262791.1:0.0,NP_732573.1:0.0,NP_732574.1:0.0,NP_996250.1:0.0):0.00055,NP_732572.1:0.00055)0.959:0.00704,(NP_996247.1:0.0,NP_996249.1:0.0):0.00164)0.008:0.00059)0.293:0.00055)1.000:0.14898)0.396:0.05598)0.948:0.12077)0.985:0.16870)1.000:0.35842)0.528:0.10320)0.947:0.18241)0.989:0.22401)1.000:0.45884)0.780:0.15257,(((((XP_024358485.1:0.17275,((XP_024402062.1:0.0,XP_024402061.1:0.0):0.12277,(XP_024364261.1:0.00054,(XP_024364260.1:0.01908,XP_024364259.1:0.00055)0.924:0.00671)1.000:0.16199)0.417:0.05298)1.000:0.54998,(XP_003864789.1:1.18229,(((AUB22118.1:0.0,XP_012046341.1:0.0):0.01145,(XP_566813.1:0.0,XP_777797.1:0.0):0.03709)1.000:0.95285,((SMQ53206.1:0.00176,(SMR59645.1:0.0,XP_003850456.1:0.0):0.00055)1.000:0.74680,(XP_001546156.1:0.64339,(NP_595246.1:0.65742,((NP_010323.3:0.00843,(NP_010325.1:0.01259,NP_010324.3:0.00054)0.735:0.00404)1.000:0.68611,(((BCR98384.1:0.0,BCS10728.1:0.0):0.24653,(BCS02250.1:0.0,BCS13932.1:0.0):0.36043)0.978:0.08878,(XP_024553563.1:0.29614,(XP_001556812.2:0.37414,((SMQ50743.1:0.00065,(SMY24410.1:0.00209,((SMR52658.1:0.0,SMR53867.1:0.0):0.00107,XP_003852150.1:0.00055)0.786:0.00106)0.279:0.00149)1.000:0.31363,(SMQ47296.1:0.00152,((SMR47075.1:0.0,SMY20977.1:0.0):0.00055,(SMR45825.1:0.00121,XP_003854801.1:0.01582)0.782:0.00090)0.846:0.00437)1.000:0.30464)0.802:0.07742)0.322:0.04550)0.985:0.08879)1.000:0.21672)0.993:0.15386)0.978:0.10873)0.078:0.07438)0.838:0.11426)0.970:0.12860)0.762:0.10867)1.000:0.70356,((2595321407:0.22648,((2644423636:0.17828,2563404336:0.17339)1.000:0.12435,(((2639155154:0.0,2643601249:0.0):0.00232,2563441037:0.00273)1.000:0.26474,(2639152055:0.19125,(2639132954:0.17949,2643738148:0.13761)0.947:0.07247)0.983:0.07681)0.862:0.05322)0.428:0.05599)1.000:0.55230,(((2574360772:0.00285,2639209652:0.00055)0.996:0.10676,(((2644702974:0.0,2644711409:0.0):0.01690,((2639859634:0.0,2639865579:0.0,2640252217:0.0):0.01442,2639636265:0.00283)0.862:0.00666)1.000:0.08597,((2639646884:0.0,2529468933:0.0):0.05416,2518125225:0.04210)1.000:0.05714)0.872:0.04383)1.000:0.67920,2643740549:1.03200)0.995:0.22742)0.962:0.15576)0.697:0.07675,((((XP_638496.1:1.70155,((((XP_003858509.1:1.03480,XP_003859920.1:0.79821)1.000:0.35778,((((NP_001188515.1:0.36095,((((XP_011246340.1:0.00054,((NP_998781.1:0.0,XP_006529786.1:0.0,XP_006529787.1:0.0,XP_006529788.1:0.0):0.00055,XP_006529789.1:0.00055)0.000:0.00055)0.969:0.01410,((NP_001161421.1:0.0,XP_006529791.1:0.0):0.00055,XP_006529790.1:0.00192)0.955:0.01194)1.000:0.11116,(NP_001001396.1:0.01338,NP_001675.3:0.04443)0.997:0.06015)1.000:0.14990,(((((NP_001674.2:0.0,XP_011532059.1:0.0):0.00055,XP_011532056.1:0.00054)1.000:0.01434,((NP_001031761.1:0.0,NP_033853.1:0.0,XP_017176842.1:0.0):0.00055,XP_011239468.1:0.00055)0.000:0.00053)0.980:0.02160,(XP_017176843.1:0.00151,(XP_011532060.1:0.01594,(XP_011239471.1:0.00050,XP_011239472.1:0.00055)0.000:0.00053)0.861:0.00055)0.996:0.02263)1.000:0.11719,((((XP_017212804.1:0.00086,XP_005166876.1:0.00054)0.911:0.00625,(NP_001002472.2:0.00209,XP_017212806.1:0.00484)0.992:0.02013)1.000:0.11184,((XP_009295015.1:0.00054,(XP_009295017.1:0.00055,XP_009295016.1:0.00055)0.744:0.00054)0.996:0.02012,(((XP_005162134.1:0.00055,NP_001121714.1:0.00055)0.909:0.00054,XP_005162135.1:0.00055)0.909:0.00053,XP_009295018.1:0.00055)0.999:0.02327)1.000:0.08765)0.998:0.05036,(((NP_068768.2:0.0,XP_005274749.1:0.0):0.00054,((XP_011529476.1:0.0,XP_011529477.1:0.0,XP_011529478.1:0.0):0.00055,XP_011529479.1:0.00087)1.000:0.04743)0.951:0.01917,((XP_006528147.1:0.00055,XP_011245916.1:0.00091)0.724:0.00054,((((XP_011245914.1:0.00055,XP_011245915.1:0.00089)0.780:0.00085,(XP_005274746.1:0.00055,((NP_001001344.1:0.0,XP_005274747.1:0.0):0.00055,XP_005274748.1:0.00091)0.732:0.00088)1.000:0.01878)0.000:0.00054,(NP_796210.2:0.00055,(NP_001297466.1:0.01610,XP_006528149.1:0.00141)0.972:0.00919)0.916:0.00286)0.000:0.00054,(XP_006528144.1:0.0,XP_011245911.1:0.0,XP_011245912.1:0.0,XP_011245913.1:0.0):0.00055)1.000:0.04539)0.241:0.01140)1.000:0.12737)0.087:0.03053)0.997:0.10232)1.000:0.26314)1.000:0.20045,((NP_500294.2:0.00055,NP_741352.1:0.00055)0.998:0.04001,(NP_001023556.1:0.00055,NP_001294473.1:0.00053)0.983:0.02554)1.000:0.27181)0.000:0.02902,(NP_001255409.1:0.51439,NP_500161.1:0.28406)0.878:0.10160)1.000:0.67566,(XP_636219.1:0.80043,XP_642164.2:0.68821)0.919:0.14787)0.390:0.05945)0.584:0.10126,(NP_011509.1:0.85556,((BCR96668.1:0.00055,BCS09170.1:0.00761)1.000:0.70012,(((XP_003848956.1:0.00055,SMQ54876.1:0.00161)0.787:0.00151,(SMY28531.1:0.00141,(SMR63150.1:0.00562,SMR59314.1:0.00055)0.822:0.00256)0.000:0.00066)1.000:0.51072,(XP_003653823.1:0.40753,(BCR99725.1:0.00055,BCS12013.1:0.00200)1.000:0.61693)0.763:0.09682)0.698:0.09672)0.758:0.12355)1.000:0.39203)0.991:0.17660,((((XP_030508578.1:1.14845,(((XP_025887959.1:0.96029,(((CAA2965600.1:0.01065,XP_022845347.1:0.01444)1.000:0.04032,(CAA2965598.1:0.04015,CAA2979755.1:0.02526)0.990:0.03048)0.999:0.12038,(XP_022845349.1:0.01704,(CAA2965599.1:0.03402,(CAA2982330.1:0.01418,XP_022849836.1:0.01610)1.000:0.11999)0.801:0.05357)0.996:0.13047)1.000:0.43079)1.000:0.77432,(XP_006595670.1:1.30686,((XP_030487808.1:0.45753,XP_030487626.1:0.32052)1.000:0.74726,((CAA3028505.1:0.0,XP_022880835.1:0.0):0.34081,(XP_022880322.1:0.04564,((XP_022880325.1:0.0,XP_022880324.1:0.0):0.00341,(CAA3028507.1:0.00055,CAA3028506.1:0.00055)1.000:0.01882)1.000:0.06921)1.000:0.24217)1.000:0.69270)0.911:0.20509)1.000:0.37708)0.996:0.19453,((XP_022846266.1:0.03111,(XP_022846263.1:0.07999,XP_022846801.1:0.05302)0.043:0.01629)1.000:0.86890,(PHT38922.1:0.11990,XP_010326729.1:0.12002)1.000:0.65705)0.990:0.19169)0.349:0.08199)0.994:0.15877,(((((PHT38975.1:0.00864,PHT38923.1:0.01307)1.000:0.20014,(CAA2985904.1:0.00452,XP_022878764.1:0.04332)1.000:0.21099)0.991:0.07196,((XP_009108561.1:0.04760,(KAG5397886.1:0.00054,XP_009145252.2:0.00710)0.999:0.05663)1.000:0.29627,(XP_003554951.1:0.21694,(XP_030509428.1:0.05774,(XP_030509374.1:0.00105,XP_030508044.1:0.00106)0.999:0.04809)1.000:0.18441)0.828:0.04579)0.270:0.02932)0.988:0.05669,((CAA3029179.1:0.07787,XP_022898218.1:0.05860)1.000:0.25893,(XP_010679135.1:0.39688,(XP_030502838.1:0.28914,(XP_003521262.1:0.01827,XP_006604467.1:0.02861)1.000:0.25384)0.261:0.04056)0.398:0.02731)0.995:0.05179)0.883:0.05041,(((XP_030506261.1:0.07658,XP_030504987.1:0.15411)1.000:0.16076,(XP_003537780.1:0.17677,XP_006584878.1:0.09137)1.000:0.23974)0.995:0.08574,(XP_010674825.1:0.31782,(PHT41090.1:0.05429,(PHT41091.1:0.21217,XP_004231233.2:0.08740)0.350:0.01461)1.000:0.32103)0.785:0.04528)1.000:0.12357)0.811:0.06278)0.978:0.10817,(EEC66952.1:0.00192,((KAF2913605.1:0.0,KAB8112767.1:0.0,XP_015613068.1:0.0):0.00054,EEE50966.1:0.00055)0.877:0.00610)1.000:0.55183)1.000:0.25967,((((XP_024395322.1:0.00055,XP_024395319.1:0.00053)1.000:0.57278,((XP_024392309.1:0.0,XP_024392308.1:0.0):0.40489,((((EAY88949.1:0.00968,((KAF2937859.1:0.0,KAB8090696.1:0.0,KAB8090695.1:0.0,XP_015631775.1:0.0,BAF11221.1:0.0):0.00055,EAZ25973.1:0.00055)0.888:0.00055)1.000:0.17079,(((XP_003550010.1:0.13514,(NP_001238485.1:0.02782,XP_003539278.2:0.01669)1.000:0.06684)0.971:0.02474,((((XP_009117316.1:0.00055,(KAG5386779.1:0.00113,RID48016.1:0.00221)0.830:0.00193)1.000:0.05713,((KAG5407855.1:0.00218,XP_009138514.2:0.00118)0.894:0.00694,(KAG5390195.1:0.00431,(RID51037.1:0.00910,XP_018509295.2:0.00145)0.299:0.00433)1.000:0.03451)0.762:0.01567)1.000:0.10121,(((PHT54820.1:0.02149,XP_004233457.1:0.03054)1.000:0.04967,(PHT56770.1:0.04111,(XP_010316015.1:0.00055,XP_004231919.1:0.00055)0.998:0.02581)1.000:0.06571)1.000:0.06338,((CAA2993514.1:0.00551,XP_022885993.1:0.00220)0.994:0.01738,(XP_022843776.1:0.00800,XP_022843778.1:0.10800)0.969:0.01458)1.000:0.08472)0.963:0.02918)0.241:0.01370,(XP_010679631.1:0.13549,XP_030497410.1:0.09188)0.797:0.03189)0.886:0.01920)0.997:0.04910,(((XP_030497879.1:0.10243,(NP_001237184.1:0.02287,XP_003524005.1:0.01519)1.000:0.09899)0.442:0.01629,(XP_010688117.1:0.16612,(XP_009109773.1:0.00158,(RID51358.1:0.00111,KAG5390429.1:0.00993)0.583:0.00392)1.000:0.13991)0.542:0.02356)0.924:0.02714,((PHT51034.1:0.02774,XP_010320298.1:0.01607)1.000:0.07765,(CAA2969297.1:0.00055,(CAA2969296.1:0.00845,CAA2969295.1:0.00054)0.130:0.00055)1.000:0.13250)0.999:0.04313)0.990:0.03399)0.687:0.02932)0.678:0.03563,((EAY83696.1:0.00112,((KAF2908580.1:0.0,KAB8118022.1:0.0,XP_015620081.1:0.0,EAZ21038.1:0.0,BAF30178.1:0.0):0.00054,KAB8118023.1:0.00055)0.866:0.00224)0.998:0.06024,(KAF2940237.1:0.00055,(KAB8092632.1:0.0,BAF12575.1:0.0):0.00055)1.000:0.30724)1.000:0.09107)1.000:0.19491,((((XP_030494512.1:0.21735,((XP_003539913.1:0.00055,XP_006591995.1:0.00055)0.994:0.02387,(XP_003534376.1:0.00055,XP_006587686.1:0.00055)0.981:0.01793)1.000:0.21279)0.948:0.05246,(((CAA2965714.1:0.00055,(CAA2965716.1:0.00055,(CAA2965715.1:0.00055,XP_022864751.1:0.00054)0.576:0.02069)0.829:0.00190)1.000:0.04895,(CAA3018212.1:0.00054,(((XP_022896585.1:0.00566,(CAA3018215.1:0.00329,CAA3018216.1:0.00055)1.000:0.00490)0.707:0.00055,CAA3018213.1:0.00055)1.000:0.00658,CAA3018214.1:0.00055)1.000:0.00163)1.000:0.08924)1.000:0.16792,XP_010670371.1:0.24851)0.886:0.04800)0.976:0.04223,((((XP_003519080.1:0.02743,XP_003535887.1:0.02931)1.000:0.18304,(XP_003521164.1:0.02366,(XP_003554165.1:0.0,XP_006604343.1:0.0):0.02541)1.000:0.11141)0.999:0.06940,((XP_030494248.1:0.00090,XP_030494247.1:0.00126)1.000:0.18298,((XP_009141999.1:0.00398,(KAG5402359.1:0.00055,RID67453.1:0.00108)0.904:0.00451)1.000:0.07599,((KAG5386292.1:0.0,XP_009116436.2:0.0):0.02645,(KAG5379702.1:0.00757,XP_009104052.1:0.00396)0.994:0.02333)1.000:0.09468)1.000:0.16828)0.925:0.04259)0.851:0.02350,(XP_010672893.1:0.26862,(((CAA3024011.1:0.00205,(XP_022882853.1:0.00055,XP_022882852.1:0.00055)0.973:0.00814)1.000:0.15465,(CAA2952444.1:0.00055,CAA2952442.1:0.00055)1.000:0.12310)1.000:0.07001,((PHT54524.1:0.04305,XP_010319169.1:0.03735)1.000:0.07258,(PHT37218.1:0.06403,XP_010312090.1:0.05484)1.000:0.14087)0.999:0.08105)1.000:0.11686)0.184:0.03474)0.952:0.04338)0.984:0.06683,((EAY77161.1:0.00106,((KAF2954234.1:0.0,KAB8085136.1:0.0,XP_015621941.1:0.0,BAF07259.1:0.0,BAB89725.1:0.0):0.00055,EAZ14782.1:0.00055)0.786:0.00112)1.000:0.33032,(((KAF2931439.1:0.0,KAF2931438.1:0.0,XP_015640222.1:0.0,BAF17846.2:0.0,EEE64219.1:0.0):0.00053,((KAF2931443.1:0.0,KAF2931442.1:0.0):0.00055,((KAF2931441.1:0.0,KAF2931440.1:0.0):0.00053,XP_025881434.1:0.03085)0.131:0.00262)1.000:0.01024)1.000:0.33427,(((KAF2906579.1:0.0,KAB8116524.1:0.0,XP_015620481.1:0.0,EAZ19580.1:0.0,BAF29124.1:0.0):0.00314,EAY82201.1:0.00222)0.940:0.00926,(KAB8114161.1:0.03261,((KAF2909427.1:0.0,XP_015617350.1:0.0,EAZ17382.1:0.0):0.00055,((KAF2909428.1:0.0,XP_015617347.1:0.0):0.00055,(XP_015617348.1:0.00055,EAY79879.1:0.00624)0.000:0.00055)0.927:0.00055)0.873:0.00055)0.951:0.01135)1.000:0.19298)0.982:0.05663)0.972:0.05576)1.000:0.16713)0.999:0.17010)1.000:0.32339)1.000:0.18845,((XP_024382481.1:0.0,XP_024382480.1:0.0):0.33488,(XP_024360514.1:0.09604,(XP_024403402.1:0.0,XP_024403401.1:0.0,XP_024403400.1:0.0):0.08323)1.000:0.28146)1.000:0.24029)0.541:0.07463,((((((XP_022844924.1:0.04376,(XP_022843092.1:0.01683,(CAA2991455.1:0.00055,CAA2991456.1:0.01859)0.868:0.00181)0.984:0.02478)1.000:0.08219,(PHT47128.1:0.08144,(XP_025886032.1:0.00055,(XP_004235507.1:0.00055,XP_010318439.1:0.00055)1.000:0.00054)0.965:0.02076)1.000:0.12820)1.000:0.11118,(XP_030499552.1:0.12895,(((RID63066.1:0.00367,(KAG5398041.1:0.00094,XP_009145511.1:0.00185)0.000:0.00055)0.963:0.01670,((KAG5406014.1:0.00093,(XP_033142626.1:0.00055,(XP_033142625.1:0.00099,RID71904.1:0.00055)0.000:0.00050)0.792:0.00100)0.999:0.02222,(XP_009109767.2:0.00054,(KAG5415656.1:0.00095,RID80092.1:0.00185)0.993:0.00055)0.997:0.01750)0.210:0.00991)1.000:0.21851,((XP_006582993.1:0.01936,(XP_006585663.1:0.0,XP_006585664.1:0.0):0.01735)1.000:0.07885,(XP_006597086.1:0.02806,(XP_006595201.1:0.00055,XP_006595202.1:0.00053)0.988:0.01861)1.000:0.06978)1.000:0.08223)0.540:0.03928)0.956:0.04097)1.000:0.08595,(((((KAG5407315.1:0.00054,(XP_009137875.1:0.0,XP_009137874.1:0.0):0.00055)0.997:0.02990,((RID77882.1:0.0,RID77881.1:0.0):0.00969,(XP_033128641.1:0.00055,(KAG5413158.1:0.00055,XP_009128346.1:0.00055)0.000:0.00055)0.989:0.01042)0.909:0.01839)1.000:0.19829,((KAG5409142.1:0.00089,(XP_033140985.1:0.0,XP_009126900.2:0.0):0.00210)0.981:0.02326,(KAG5376157.1:0.00393,(XP_033138215.1:0.0,XP_009120229.1:0.0,XP_009120228.1:0.0):0.00102)0.999:0.03762)1.000:0.16992)0.998:0.05589,(XP_030498461.1:0.15879,(((XP_003533744.1:0.0,XP_006587001.1:0.0,XP_006587002.1:0.0,XP_006587003.1:0.0):0.01687,XP_006598389.1:0.02207)1.000:0.07095,((XP_006600472.1:0.00055,((XP_003549287.1:0.0,XP_006600469.1:0.0,XP_006600470.1:0.0,XP_006600471.1:0.0):0.00055,XP_006600468.1:0.00055)0.994:0.00054)0.997:0.02208,((XP_003543731.1:0.0,XP_006593502.1:0.0,XP_006593503.1:0.0,XP_006593504.1:0.0,XP_006593505.1:0.0,XP_006593506.1:0.0):0.00055,XP_006593507.1:0.00969)1.000:0.02522)1.000:0.15951)1.000:0.09281)0.812:0.02870)0.814:0.02753,(((PHT42588.1:0.05243,((XP_010323148.1:0.0,XP_010323147.1:0.0,XP_010323146.1:0.0,XP_010323145.1:0.0):0.00055,NP_001234817.1:0.00193)0.998:0.03430)1.000:0.10819,(((XP_022888234.1:0.00054,XP_022888233.1:0.00879)1.000:0.07549,(CAA2938149.1:0.00054,(CAA2938150.1:0.00377,CAA2938151.1:0.00682)1.000:0.00127)1.000:0.07040)1.000:0.07203,((XP_022842824.1:0.00741,XP_022842823.1:0.00055)1.000:0.06680,((XP_022897971.1:0.00054,(XP_022897960.1:0.0,XP_022897951.1:0.0):0.00055)1.000:0.08038,XP_022851194.1:0.11731)0.988:0.03271)1.000:0.06722)1.000:0.05861)0.998:0.07299,(XP_010687434.1:0.00055,XP_010687432.1:0.00053)1.000:0.19282)0.941:0.03914)0.991:0.04542)0.927:0.04099,((((KAF2920489.1:0.0,XP_015649799.1:0.0,EEE68995.1:0.0):0.00055,EEC83883.1:0.01188)0.868:0.00055,((KAF2920493.1:0.0,KAF2920492.1:0.0,KAF2920491.1:0.0):0.00055,KAF2920490.1:0.01945)1.000:0.00278)1.000:0.30752,((KAF2935724.1:0.00104,(KAF2935723.1:0.0,KAB8096823.1:0.0,KAB8096822.1:0.0,XP_015636669.1:0.0,EEE61631.1:0.0,EEC77944.1:0.0,BAF15709.1:0.0):0.00054)1.000:0.20723,(KAB8086109.1:0.04429,(EEC72600.1:0.00769,(EEE56425.1:0.00055,((KAF2943381.1:0.0,KAF2943380.1:0.0,XP_025879029.1:0.0,XP_015626131.1:0.0,XP_015626130.1:0.0):0.00055,BAF07978.2:0.00055)0.000:0.00055)0.859:0.00055)0.540:0.00349)1.000:0.22471)0.945:0.07319)0.671:0.03630)0.978:0.09488,(((XP_009139786.1:0.0,XP_009139779.1:0.0):0.00100,KAG5413992.1:0.01617)0.999:0.12114,(XP_009139813.1:0.00055,(KAG5413988.1:0.23407,(XP_033147859.1:0.00054,XP_018515431.1:0.00055)0.881:0.00944)0.997:0.04545)1.000:0.16095)1.000:0.70168)0.999:0.18540)0.379:0.11436)1.000:0.42931)1.000:0.38647)1.000:0.69067,(((NP_001021861.1:0.01807,(NP_001021860.1:0.00055,NP_001021862.1:0.00053)1.000:0.00053)1.000:0.56090,((((NP_001163496.1:0.0,NP_001246887.1:0.0):0.00055,NP_730742.1:0.01331)0.911:0.02846,((NP_001097666.1:0.00055,NP_001262220.1:0.00122)0.994:0.04884,(NP_730745.1:0.00055,NP_730744.1:0.00552)0.070:0.00178)0.647:0.01597)1.000:0.47633,(((NP_081198.1:0.00055,XP_006531407.1:0.00055)1.000:0.13585,(NP_055676.3:0.00055,(NP_001278383.1:0.03069,(NP_001273456.2:0.00055,XP_011521788.1:0.00916)0.738:0.00126)0.000:0.00054)0.993:0.07720)1.000:0.41522,((XP_003200287.2:0.00054,XP_005158311.1:0.00055)1.000:0.18777,(((NP_001240763.1:0.0,NP_778190.3:0.0):0.00055,(NP_001240760.1:0.00151,(XP_006511777.1:0.00055,(XP_006511773.1:0.0,XP_006511774.1:0.0,XP_006511775.1:0.0):0.00369)0.079:0.00154)0.736:0.00150)0.952:0.01952,((NP_001001485.1:0.0,NP_001186114.1:0.0):0.01409,(((NP_001001487.1:0.0,XP_005247414.1:0.0):0.00055,((NP_001186108.1:0.0,NP_055197.2:0.0):0.00055,((NP_001001486.1:0.0,XP_005247412.1:0.0,XP_005247413.1:0.0,XP_006713648.1:0.0):0.00055,(NP_001186113.1:0.00055,((NP_001186109.1:0.00055,(((NP_001186111.1:0.00055,XP_005247411.1:0.00055)0.000:0.00055,XP_011510987.1:0.00055)0.000:0.00055,NP_001186110.1:0.00055)0.000:0.00055)1.000:0.00096,XP_005247415.1:0.00055)0.000:0.00091)1.000:0.00089)0.000:0.00055)0.935:0.00055)0.000:0.00055,NP_001186112.1:0.00055)0.787:0.00054)0.976:0.02304)0.999:0.08445)0.997:0.16602)0.999:0.17084)0.995:0.13797)1.000:0.28083,((KAF8829494.1:0.39850,((AUB24052.1:0.0,XP_012048517.1:0.0):0.02363,(XP_568029.2:0.00123,XP_773583.1:0.00054)0.891:0.02085)1.000:0.49657)1.000:0.41599,(NP_011348.1:0.60622,(((XP_003656427.1:0.31787,(XP_001558687.2:0.00054,XP_024549714.1:0.00055)1.000:0.21728)1.000:0.18630,((BCR94166.1:0.0,BCS06774.1:0.0):0.27503,(SMR54087.1:0.00054,((SMQ51769.1:0.0,XP_003851516.1:0.0):0.00109,(SMR56226.1:0.0,SMY25407.1:0.0):0.00055)0.767:0.00101)1.000:0.42967)0.718:0.07119)1.000:0.27238,NP_595098.1:0.63430)0.110:0.05652)0.798:0.09771)0.829:0.13583)1.000:0.60686)0.277:0.07774,WP_048060943.1:0.83724)0.734:0.02863,(2644320120:1.18451,(2644281208:0.03026,2510290156:0.00681)1.000:1.06369)0.991:0.29317)0.267:0.04720)0.886:0.06574,(((XP_024375743.1:0.0,XP_024375732.1:0.0):0.46264,((((XP_030492969.1:0.14678,(XP_003521357.1:0.01692,XP_003554341.1:0.00881)1.000:0.11466)0.970:0.03714,((XP_030504476.1:0.10648,((KAG5387444.1:0.02093,XP_033135881.1:0.00398)0.958:0.02867,(XP_009118418.2:0.00460,(KAG5387435.1:0.00204,(XP_009147075.2:0.01144,RID64263.1:0.00409)0.996:0.02615)0.916:0.01107)0.985:0.04272)1.000:0.13631)0.648:0.03777,(XP_010685850.1:0.13369,((PHT34459.1:0.07018,XP_004251293.1:0.02383)1.000:0.08990,(XP_022847010.1:0.05354,((CAA3021564.1:0.00210,(XP_022847009.1:0.0,XP_022847008.1:0.0):0.00055)1.000:0.05004,(XP_022847011.1:0.04052,(XP_022893126.1:0.0,XP_022893125.1:0.0):0.04964)0.543:0.00855)0.094:0.00593)1.000:0.08744)0.974:0.03735)0.870:0.02438)0.935:0.02523)0.999:0.07474,(((KAF2928874.1:0.0,XP_015639773.1:0.0,EEE62141.1:0.0):0.00192,EAY96338.1:0.00054)1.000:0.17433,(EAY89506.1:0.00132,((KAF2938648.1:0.0,XP_015630458.1:0.0,EAZ26484.1:0.0):0.00055,BAF11658.1:0.00054)0.833:0.00171)1.000:0.12605)0.958:0.06059)1.000:0.19699,(((AT4G00900.2:0.03564,(KAG5381475.1:0.00404,((RID43213.1:0.0,RID43212.1:0.0):0.00541,(XP_009111396.1:0.0,XP_009111395.1:0.0,XP_009111394.1:0.0):0.00214)0.633:0.00247)1.000:0.04450)1.000:0.14554,((XP_030488673.1:0.07381,(XP_003528778.1:0.02469,(XP_003548255.1:0.0,XP_006598889.1:0.0):0.01673)1.000:0.12645)0.899:0.02982,((XP_025888877.1:0.0,XP_010323830.1:0.0,XP_010323824.1:0.0,XP_010323817.1:0.0,NP_001234073.1:0.0):0.14141,(XP_010693884.1:0.13795,(CAA2933266.1:0.00128,((XP_022898432.1:0.0,XP_022898431.1:0.0):0.00113,(XP_022898430.1:0.0,XP_022898429.1:0.0):0.00055)0.892:0.00314)1.000:0.11230)0.314:0.01594)0.776:0.01954)0.973:0.06393)1.000:0.19746,((XP_024388029.1:0.0,XP_024388028.1:0.0,XP_024388026.1:0.0,XP_024388025.1:0.0,XP_024388024.1:0.0,XP_024388023.1:0.0):0.20468,((XP_024384507.1:0.0,XP_024384506.1:0.0,XP_024384505.1:0.0,XP_024384504.1:0.0):0.05815,((XP_024396677.1:0.0,XP_024396676.1:0.0,XP_024396675.1:0.0,XP_024396674.1:0.0):0.00055,XP_024396673.1:0.00054)1.000:0.07717)1.000:0.11687)1.000:0.13726)0.368:0.04484)0.988:0.11119)1.000:0.30866,(XP_003858064.1:0.92610,((((XP_001553573.1:0.15281,XP_003656676.1:0.17057)0.873:0.05653,(((SMQ52635.1:0.0,XP_003850768.1:0.0):0.00066,(SMR55457.1:0.0,SMR57832.1:0.0,SMY26267.1:0.0):0.00166)1.000:0.24428,(BCR97691.1:0.0,BCS10151.1:0.0):0.25137)0.108:0.04434)1.000:0.24691,(KAF8831479.1:0.23209,((AUB29249.1:0.0,XP_012053868.1:0.0):0.01897,(XP_572412.1:0.0,XP_772371.1:0.0):0.01129)1.000:0.29117)0.990:0.12585)1.000:0.22964,((((((XP_009299855.1:0.00119,XP_697108.5:0.00054)1.000:0.11997,((NP_001156808.1:0.00566,(NP_001156809.1:0.00901,NP_058025.2:0.00054)0.701:0.00209)0.967:0.03384,(((NP_777617.1:0.0,XP_011522193.1:0.0):0.00335,((NP_777615.1:0.00714,((((XP_011522184.1:0.00603,(((NP_777613.1:0.00346,XP_011522185.1:0.00352)0.601:0.00688,(XP_011522190.1:0.00055,(NP_777616.1:0.0,NP_777618.1:0.0):0.00055)0.794:0.00155)0.866:0.01240,XP_011522186.1:0.00289)0.963:0.01410)0.923:0.01825,(XP_005256713.1:0.00054,NP_777614.1:0.00210)0.979:0.02601)0.855:0.01203,XP_011522191.1:0.00055)0.912:0.01218,(XP_011522188.1:0.00055,(XP_011522187.1:0.00559,XP_011522189.1:0.00055)0.874:0.00273)0.921:0.00705)0.748:0.00259)0.653:0.00349,XP_011522183.1:0.03334)0.901:0.00670)0.361:0.00262,(NP_005164.2:0.0,XP_011522192.1:0.0):0.00054)0.992:0.03950)1.000:0.23604)0.996:0.06988,(((NP_031530.2:0.00055,XP_006507331.1:0.00123)0.978:0.01502,(NP_001273004.1:0.00055,(NP_004311.1:0.00055,NP_775293.1:0.00122)0.928:0.00055)0.999:0.02583)1.000:0.07157,(NP_001007030.1:0.04661,(NP_001071001.1:0.00121,XP_005156129.1:0.00053)1.000:0.10016)1.000:0.08194)0.977:0.03728)0.099:0.01163,(((NP_001672.1:0.00054,((((NP_033852.1:0.00478,NP_001103610.1:0.00055)0.976:0.01246,NP_733765.1:0.00055)0.574:0.00461,XP_011536705.1:0.01171)0.000:0.00146,(XP_005253945.1:0.0,XP_011536704.1:0.0):0.00334)0.841:0.00286)1.000:0.07823,((NP_001025448.1:0.00055,XP_005161253.1:0.00055)1.000:0.07083,(NP_957259.1:0.00384,(XP_005166855.1:0.0,XP_005166856.1:0.0):0.00221)1.000:0.09132)0.960:0.03209)0.978:0.04126,(XP_009291732.1:0.0,XP_684227.1:0.0):0.23264)0.878:0.04247)1.000:0.14720,(((NP_726381.1:0.0,NP_726382.1:0.0,NP_726383.1:0.0,NP_726384.1:0.0,NP_726385.1:0.0,NP_726386.1:0.0,NP_726387.1:0.0):0.00278,(NP_001286796.1:0.00358,NP_476832.1:0.00684)0.778:0.00376)1.000:0.23854,(NP_499385.3:0.00161,(NP_001122708.1:0.00055,NP_499386.1:0.00055)0.968:0.01061)1.000:0.23722)0.950:0.08348)1.000:0.27568,(XP_024389658.1:0.19839,((BAF13077.2:0.00312,(EEE59867.1:0.00055,((KAF2941139.1:0.0,XP_015632272.1:0.0):0.00055,EEC76121.1:0.00420)0.768:0.00054)0.843:0.00054)1.000:0.11340,((XP_010687183.1:0.11034,((XP_022844408.1:0.03093,(XP_022844409.1:0.00448,XP_022844407.1:0.00055)0.759:0.00123)1.000:0.07358,(((XP_019070377.1:0.00748,XP_025887702.1:0.00066)1.000:0.00067,XP_004242949.1:0.00055)0.993:0.00054,(XP_025887704.1:0.00055,XP_025887703.1:0.00794)1.000:0.02259)1.000:0.07898)0.996:0.04082)0.775:0.02023,((XP_030510405.1:0.09114,(XP_003524018.1:0.00055,XP_006578061.1:0.00448)1.000:0.08405)0.112:0.01715,((KAG5387352.1:0.00120,XP_009118267.1:0.00055)0.996:0.02818,(KAG5391744.1:0.00740,XP_009148335.1:0.00354)0.985:0.01827)1.000:0.12426)0.891:0.01763)0.962:0.04677)1.000:0.13834)1.000:0.44468)0.000:0.06426)0.877:0.10832)0.345:0.12698)1.000:0.76314)0.913:0.15466)0.978:0.29751)0.928:0.15399)0.963:0.29759)1.000:0.74798,((((NP_011507.1:0.05952,NP_015289.1:0.08385)1.000:0.15526,((NP_594360.1:0.15136,NP_587959.2:0.17038)1.000:0.13295,((BCR95732.1:0.0,BCS08268.1:0.0):0.31548,(XP_001554426.1:0.09163,XP_003658039.1:0.07592)0.544:0.03477)1.000:0.10771)0.639:0.04941)1.000:0.35843,(((AUB26748.1:0.0,XP_012051005.1:0.0):0.00870,(XP_571736.1:0.00055,XP_774140.1:0.00099)0.965:0.02384)1.000:0.37474,(((BCR98916.1:0.0,BCS11228.1:0.0):0.16923,(BCS03609.1:0.0,BCS15233.1:0.0):0.20739)1.000:0.13359,(((SMR54133.1:0.0,SMY24543.1:0.0):0.00054,((SMR52795.1:0.0,XP_003852209.1:0.0):0.00055,SMQ50878.1:0.02534)0.748:0.00096)1.000:0.29084,(XP_024552363.1:0.25606,(BCR94002.1:0.02309,BCS06613.1:0.00054)1.000:0.20971)0.891:0.07807)0.995:0.09607)0.999:0.19786)1.000:0.33455)1.000:0.68277,(XP_003860165.1:1.12895,XP_003858174.1:3.59593)0.473:0.36846)0.134:0.18030)0.990:0.41617)0.941:0.39844)0.998:0.30359)0.976:0.06181)0.991:0.05652)0.926:0.03461,(((((((RID72147.1:0.0,XP_018513014.1:0.0):0.11085,(RID58699.1:0.0,XP_009128205.1:0.0):0.07884)0.934:0.02994,((XP_030510032.1:0.00055,XP_030510031.1:0.00053)1.000:0.08457,(XP_006597964.1:0.10459,(XP_003549696.1:0.01190,(XP_003542615.1:0.00054,XP_006594226.1:0.00147)0.978:0.01246)0.959:0.02625)1.000:0.08001)0.916:0.03358)0.782:0.01772,(CAA3006936.1:0.08139,(PHT42410.1:0.07958,(PHT52403.1:0.10381,XP_004251768.1:0.03894)1.000:0.09460)0.994:0.04529)0.982:0.02867)0.892:0.01786,XP_010687728.1:0.15022)0.990:0.03096,(((XP_009106729.2:0.00119,RID56520.1:0.00122)0.993:0.01731,(XP_018508569.2:0.00055,RID54744.1:0.00055)0.808:0.00417)1.000:0.13546,(((PHT47508.1:0.01900,(XP_019068674.1:0.00706,XP_004235922.1:0.00054)1.000:0.04789)1.000:0.10112,(CAA2980957.1:0.06645,XP_022849974.1:0.05744)0.900:0.01520)1.000:0.03727,(XP_030491856.1:0.09917,((XP_003543699.1:0.00517,XP_003547446.1:0.01064)1.000:0.06243,(XP_003529784.1:0.01380,XP_003531728.1:0.02722)1.000:0.06653)0.838:0.02156)0.980:0.02605)0.840:0.01396)0.132:0.01043)0.873:0.01295,((XP_010691624.1:0.01508,XP_010691622.1:0.00053)1.000:0.12497,(((((KAF2930184.1:0.0,XP_015638132.1:0.0):0.00055,((KAB8098898.1:0.0,BAF17100.1:0.0):0.01534,(EEE63243.1:0.0,EEC78976.1:0.0):0.00055)0.437:0.00055)0.000:0.00054,XP_015638131.1:0.00055)0.827:0.00053,KAF2930183.1:0.00055)1.000:0.18404,((EEE65209.1:0.10444,((KAF2925494.1:0.0,KAB8101474.1:0.0,XP_015641851.1:0.0,EAY99917.1:0.0):0.00054,(KAF2925493.1:0.0,KAB8101473.1:0.0,XP_015641853.1:0.0,BAF18894.1:0.0):0.00055)0.993:0.00055)1.000:0.16736,(XP_015623387.1:0.00510,((KAF2947419.1:0.0,XP_015623386.1:0.0,EAZ24947.1:0.0,EAY87868.1:0.0):0.00055,(BAF10309.2:0.00055,KAB8089328.1:0.00055)0.983:0.00054)0.974:0.00055)1.000:0.07044)1.000:0.09093)0.873:0.04122)0.822:0.02401)0.978:0.03184)0.948:0.02172)0.498:0.01389);


# Gene tree of AT4G01480.2 and his homologues 

((((PHT37707.1:0.00057,(XP_010325885.1:0.0,XP_010325883.1:0.0,XP_010325882.1:0.0,XP_004246468.1:0.0):0.05227)0.998:0.08167,((CAA3026640.1:0.01630,(CAA3026639.1:0.00055,CAA3026638.1:0.00054)1.000:0.00054)0.992:0.09438,(CAA2984870.1:0.07274,(CAA3000708.1:0.00055,(CAA3000707.1:0.00055,CAA3000706.1:0.00055)0.997:0.00055)0.944:0.03681)0.857:0.02993)0.924:0.04355)0.898:0.03325,(((KAF2928811.1:0.0,KAB8097822.1:0.0,XP_015640562.1:0.0,EEE62094.1:0.0,EEC78401.1:0.0,BAF16373.1:0.0):0.06291,(EEC72268.1:0.00055,((KAF2954565.1:0.0,XP_015612519.1:0.0,XP_015612510.1:0.0,EEE56102.1:0.0):0.00211,BAD87839.1:0.03350)0.936:0.00251)0.996:0.10199)0.991:0.09993,((((((XP_024390430.1:0.0,XP_024390428.1:0.0,XP_024390427.1:0.0,XP_024390426.1:0.0):0.00055,XP_024390425.1:0.00055)0.998:0.12944,(XP_024370351.1:0.21996,(XP_024371255.1:0.0,XP_024371254.1:0.0,XP_024371253.1:0.0):0.01515)0.800:0.03772)0.988:0.12867,(XP_024371008.1:0.05221,(XP_024392687.1:0.01826,XP_024392688.1:0.00055)0.832:0.00582)0.515:0.03752)1.000:0.18800,((((XP_010679757.1:0.0,XP_010679756.1:0.0):0.11603,((((NP_001236147.1:0.00141,NP_001238102.1:0.02684)0.967:0.07688,XP_030499035.1:0.14121)0.877:0.03461,(PHT56603.1:0.02000,((XP_025885300.1:0.0,XP_004232423.1:0.0):0.00055,XP_019067942.1:0.00055)0.907:0.02747)0.950:0.05117)0.852:0.03078,(XP_022841630.1:0.02410,(XP_022841629.1:0.0,XP_022841628.1:0.0,XP_022841627.1:0.0):0.00055)0.975:0.07103)0.940:0.05541)0.450:0.04010,((RID44261.1:0.00055,(KAG5382480.1:0.00714,XP_009112479.1:0.00055)0.587:0.00055)0.867:0.04234,(KAG5378000.1:0.00836,(XP_033131449.1:0.00055,(RID52760.1:0.0,XP_009102258.1:0.0):0.00055)0.778:0.00530)0.858:0.03675)1.000:0.24701)0.854:0.03965,((KAF2946548.1:0.0,KAF2946547.1:0.0,KAB8088529.1:0.0,KAB8088528.1:0.0,XP_015625137.1:0.0,EAZ24326.1:0.0,EAY87213.1:0.0,BAF09777.1:0.0):0.05594,(WP_010875902.1:0.71631,((2644971102:0.89118,(WP_011277819.1:0.60591,(((2645010145:0.0,2645027100:0.0,2645178581:0.0,2645648593:0.0,2645014862:0.0,2030|2030.peg.3305:0.0,2027|2027.peg.1000:0.0,2046|2046.peg.2555:0.0,2039|2039.peg.3104:0.0,2026|2026.peg.3517:0.0):0.29848,((((1019|1019.peg.2185:0.0,1015|1015.peg.4336:0.0):0.01936,1020|1020.peg.3626:0.00381)0.981:0.11844,(2643479917:0.06389,((2644658152:0.0,2078|2078.peg.3341:0.0,2065|2065.peg.3368:0.0):0.17693,(2645469909:0.0,2644925955:0.0,2643855037:0.0,2050|2050.peg.3490:0.0,2074|2074.peg.1451:0.0,2059|2059.peg.101:0.0,2051|2051.peg.3542:0.0):0.08581)0.610:0.04504)0.979:0.09493)0.428:0.03493,2643566173:0.13049)0.807:0.16453)0.993:0.35162,((2565988250:0.00184,2593322842:0.00525)1.000:0.74082,((2644245608:0.15638,2643742749:0.25716)1.000:0.53620,((2537765313:0.07537,((((((2533182250:0.0,2536327321:0.0,2537775579:0.0,2539649976:0.0,2563276084:0.0,2567498403:0.0,2567516512:0.0,2567565849:0.0,2567606182:0.0,2567727249:0.0,2567848642:0.0,2567882158:0.0,2567885652:0.0,2568168213:0.0,2580212276:0.0,2581344478:0.0,2582298082:0.0,2583582515:0.0,2598164982:0.0):0.00055,((2526382275:0.0,2533177685:0.0,2537767444:0.0,2539493299:0.0,2547484963:0.0,2552637454:0.0,2552696211:0.0,2552784550:0.0,2553145945:0.0,2566708495:0.0,2567559813:0.0,2567616997:0.0,2567638821:0.0,2567646121:0.0,2567825517:0.0,2567841786:0.0,2567860427:0.0,2570177066:0.0,2574823437:0.0,2577298730:0.0,2581116858:0.0,2581795052:0.0,2583326844:0.0,647978096:0.0,650425654:0.0):0.00055,2567889663:0.00745)0.000:0.00055)0.000:0.00055,(((2533901693:0.0,2536348669:0.0):0.00055,(((2533182798:0.00053,((2533173039:0.0,2566570803:0.0,2566641900:0.0,2574728793:0.0):0.00054,(2536331791:0.00055,646298070:0.00748)0.212:0.00748)0.936:0.01505)0.212:0.00739,((2546622192:0.0,2548232153:0.0,2552767207:0.0,2566604341:0.0,2566665346:0.0,2567383862:0.0,2567743565:0.0,2567780653:0.0):0.00055,2566686113:0.00741)0.000:0.00054)0.852:0.00741,2638549475:0.00055)0.854:0.00742)0.000:0.00055,(2566539608:0.01465,(2536338391:0.0,646304851:0.0):0.00054)0.741:0.00728)0.811:0.00737)0.313:0.00738,((2530853115:0.0,2554567654:0.0,2562301555:0.0,2567387883:0.0,2568283829:0.0,2568488248:0.0,2569452985:0.0,2569453845:0.0,2569453850:0.0,2569453882:0.0,2584168385:0.0):0.00736,((2511818232:0.0,2519515849:0.0,2520808008:0.0,2530849105:0.0,2530856880:0.0,2530860918:0.0,2530864636:0.0,2530865419:0.0,2530872346:0.0,2530875954:0.0,2530879319:0.0,2530883754:0.0,2531503614:0.0,2531507904:0.0,2531512234:0.0,2531518674:0.0,2533154926:0.0,2533160215:0.0,2533163775:0.0,2533188676:0.0,2533193646:0.0,2533600805:0.0,2534267461:0.0,2534276753:0.0,2534281662:0.0,2534443852:0.0,2535453700:0.0,2535703151:0.0,2535922164:0.0,2535925125:0.0,2535927057:0.0,2535930835:0.0,2535934118:0.0,2535941121:0.0,2536915005:0.0,2536922617:0.0,2538379285:0.0,2538385013:0.0,2538388650:0.0,2538398196:0.0,2538408930:0.0,2538413911:0.0,2538415216:0.0,2538637534:0.0,2538993510:0.0,2539626678:0.0,2539633440:0.0,2539634020:0.0,2539639922:0.0,2539641837:0.0,2539645823:0.0,2539662575:0.0,2547190160:0.0,2548157164:0.0,2548163494:0.0,2548164946:0.0,2548211309:0.0,2549721506:0.0,2549725291:0.0,2549729688:0.0,2549733724:0.0,2551801697:0.0,2552027133:0.0,2552431975:0.0,2552440333:0.0,2552470850:0.0,2552474968:0.0,2552482303:0.0,2552498846:0.0,2552505188:0.0,2552508090:0.0,2552515241:0.0,2552521463:0.0,2552529333:0.0,2552535814:0.0,2552568013:0.0,2552571924:0.0,2552584553:0.0,2552592430:0.0,2552609067:0.0,2552612095:0.0,2552619583:0.0,2552625141:0.0,2552634096:0.0,2552652185:0.0,2553794109:0.0,2554452911:0.0,2554457454:0.0,2554462038:0.0,2554465772:0.0,2554472244:0.0,2554483545:0.0,2554486210:0.0,2554491964:0.0,2554497198:0.0,2554501567:0.0,2554506462:0.0,2554507913:0.0,2554516561:0.0,2554531369:0.0,2554539326:0.0,2554554345:0.0,2554561521:0.0,2554581543:0.0,2554585420:0.0,2554587885:0.0,2554594563:0.0,2554621689:0.0,2554634453:0.0,2554647471:0.0,2555427898:0.0,2555687194:0.0,2555695006:0.0,2558504076:0.0,2562645193:0.0,2563288158:0.0,2563731164:0.0,2566135722:0.0,2566518598:0.0,2567390489:0.0,2567394855:0.0,2567398401:0.0,2567403554:0.0,2567411555:0.0,2567415437:0.0,2567418104:0.0,2567423438:0.0,2567425996:0.0,2567430261:0.0,2567435379:0.0,2567438384:0.0,2567444383:0.0,2567447358:0.0,2567450998:0.0,2567455844:0.0,2567460519:0.0,2567461339:0.0,2567466295:0.0,2567470981:0.0,2567474338:0.0,2567483123:0.0,2567487209:0.0,2567491695:0.0,2567493930:0.0,2567502872:0.0,2567509221:0.0,2567512253:0.0,2567525481:0.0,2567526740:0.0,2567532852:0.0,2567538167:0.0,2567545547:0.0,2567550336:0.0,2567553736:0.0,2567569978:0.0,2567573024:0.0,2567577004:0.0,2567580774:0.0,2567588731:0.0,2567593072:0.0,2567595137:0.0,2567608548:0.0,2567612770:0.0,2567622485:0.0,2567626179:0.0,2567629285:0.0,2567634754:0.0,2567651025:0.0,2567652152:0.0,2567658281:0.0,2567660781:0.0,2567665410:0.0,2567667726:0.0,2567677861:0.0,2567690307:0.0,2567694330:0.0,2567698298:0.0,2567703121:0.0,2567707397:0.0,2567711521:0.0,2567714672:0.0,2567716524:0.0,2567723284:0.0,2567730689:0.0,2567734457:0.0,2567739674:0.0,2567754275:0.0,2567760283:0.0,2567763468:0.0,2567771339:0.0,2567773681:0.0,2567783806:0.0,2567787923:0.0,2567797320:0.0,2567801315:0.0,2567805312:0.0,2567807515:0.0,2567816102:0.0,2567821626:0.0,2567827015:0.0,2567833092:0.0,2567840783:0.0,2567852237:0.0,2567868420:0.0,2567873896:0.0,2567878248:0.0,2567894662:0.0,2567900959:0.0,2568242087:0.0,2568255596:0.0,2568259622:0.0,2568263981:0.0,2568270939:0.0,2568274001:0.0,2568278132:0.0,2568287508:0.0,2568295521:0.0,2568298656:0.0,2568307535:0.0,2568313942:0.0,2568319605:0.0,2568323780:0.0,2568326369:0.0,2568476643:0.0,2568478683:0.0,2568483479:0.0,2568490942:0.0,2568709602:0.0,2568886171:0.0,2569023520:0.0,2569463765:0.0,2569474754:0.0,2569487271:0.0,2569599204:0.0,2569629750:0.0,2569903360:0.0,2570012662:0.0,2570055570:0.0,2570060859:0.0,2570225445:0.0,2570514692:0.0,2570532485:0.0,2570566657:0.0,2570580473:0.0,2570587837:0.0,2570753507:0.0,2570908324:0.0,2570975608:0.0,2570981026:0.0,2571536983:0.0,2571546891:0.0,2572022433:0.0,2572688008:0.0,2572852096:0.0,2572966863:0.0,2573065817:0.0,2573751679:0.0,2573799233:0.0,2573956691:0.0,2574840696:0.0,2575450016:0.0,2576651717:0.0,2576878059:0.0,2577182238:0.0,2579886795:0.0,2579918750:0.0,2580057109:0.0,2580086529:0.0,2580142200:0.0,2580360172:0.0,2580496525:0.0,2580515015:0.0,2580687310:0.0,2580793516:0.0,2580832375:0.0,2580836193:0.0,2580925907:0.0,2581094426:0.0,2581152573:0.0,2581228913:0.0,2581424437:0.0,2581617214:0.0,2581790963:0.0,2581858803:0.0,2582022854:0.0,2582287891:0.0,2582291997:0.0,2582383172:0.0,2582436758:0.0,2582463849:0.0,2583223067:0.0,2583318859:0.0,2583354266:0.0,2583361051:0.0,2583363767:0.0,2583373631:0.0,2583384846:0.0,2583399996:0.0,2583565089:0.0,2583592992:0.0,2583596247:0.0,2583599332:0.0,2583609786:0.0,2583639622:0.0,2583752160:0.0,2583764763:0.0,2583781647:0.0,2583786067:0.0,2583819618:0.0,2583849089:0.0,2624046831:0.0,2641301105:0.0,642585830:0.0,643431667:0.0,643441141:0.0,645199313:0.0,647114252:0.0,650502559:0.0):0.00055,2567675013:0.00735)0.000:0.00055)0.000:0.00053)0.860:0.01418,(2558216847:0.00055,((2566524039:0.00055,2573376751:0.00736)0.910:0.01494,2610410490:0.00746)0.781:0.00737)0.898:0.01544)0.382:0.00571,((((2546613018:0.0,2566725388:0.0):0.03990,(2547361372:0.02245,((2539653678:0.0,2566533691:0.0,2566538615:0.0,2628387972:0.0):0.00054,((2546625887:0.0,2566766092:0.0):0.00055,2566757196:0.00749)0.931:0.00715)0.917:0.03863)0.802:0.01444)0.932:0.04551,(((2566682696:0.05554,((2547718812:0.00054,2558097767:0.00714)0.940:0.02944,(2536355462:0.01415,(((2552690689:0.0,2567557959:0.0,2567642704:0.0,2567767335:0.0,2567893360:0.0,2573822162:0.0,645637475:0.0,646310827:0.0):0.00054,(2558869517:0.00055,2533795447:0.00712)0.882:0.00712)0.788:0.00717,(2552864564:0.00054,((2533040474:0.0,2566555260:0.0,2566675736:0.0,2641388499:0.0,646307903:0.0):0.00055,2566689554:0.00714)0.853:0.00713)0.771:0.00729)0.800:0.00726)0.766:0.00776)0.884:0.02806)0.910:0.04466,(2556969543:0.00054,((2537769779:0.0,2552728668:0.0,646301111:0.0):0.00770,2566617160:0.01562)0.863:0.01552)0.858:0.03008)0.420:0.02430,2630782638:0.04470)0.628:0.02477)0.837:0.02543,(2566703800:0.07030,2566670891:0.02817)0.764:0.00765)0.768:0.00761)0.929:0.07842)0.983:0.27456,((2630784604:0.11127,((2546610886:0.01142,(2546611371:0.0,2556970804:0.0,2566669102:0.0):0.02608)0.967:0.05209,(2567643142:0.01414,2641390285:0.03319)0.751:0.01243)0.856:0.04269)0.714:0.12809,(2533902134:0.35434,(2547359924:0.16377,(2538417694:0.06224,(((2546610978:0.0,2566722900:0.0):0.03553,(2566518583:0.00055,(2567498388:0.0,2567652168:0.0,2583582500:0.0):0.00055)0.757:0.00837)0.936:0.05428,(2554462165:0.00055,2567401452:0.00718)1.000:0.19919)0.262:0.01204)0.908:0.06788)0.972:0.15337)0.929:0.11236)0.994:0.26988)0.466:0.09531)0.960:0.17185)0.812:0.07095)0.873:0.23338)0.929:0.32967)0.733:0.28666,((XP_024358805.1:0.05980,(XP_024358807.1:0.00055,(XP_024358806.1:0.00055,XP_024358804.1:0.00055)0.280:0.00055)0.876:0.14225)1.000:3.20206,(2645112338:0.00589,2645607890:0.10391)0.967:0.85698)0.787:0.37137)0.943:0.38061)0.998:0.68891)0.857:0.10869)0.636:0.03212)0.634:0.06739,((((XP_019105028.1:0.00054,XP_010676936.1:0.00055)1.000:0.19454,((XP_025888269.1:0.00055,(XP_010325309.1:0.00054,XP_004245439.1:0.00055)0.000:0.00054)0.955:0.04736,((XP_019070755.1:0.0,XP_004244731.1:0.0):0.07050,(PHT32346.1:0.02543,XP_004252616.1:0.03019)0.933:0.04182)0.402:0.01526)0.908:0.05219)0.893:0.03943,((XP_003520887.1:0.01446,XP_006604921.1:0.00054)0.994:0.08343,(((XP_030489430.1:0.0,XP_030489153.1:0.0):0.07554,(((KAG5402592.1:0.0,RID67753.1:0.0,XP_009142459.1:0.0,XP_009142458.1:0.0):0.00074,(XP_033147356.1:0.0,RID60911.1:0.0):0.02198)0.986:0.07399,XP_010686641.1:0.14625)0.572:0.03263)0.829:0.03898,((KAG5387624.1:0.0,RID49123.1:0.0,XP_009118787.1:0.0):0.00876,(((KAG5381486.1:0.0,XP_009111378.1:0.0):0.01061,(AT4G01480.2:0.09553,((KAG5410558.1:0.0,RID75543.1:0.0):0.00469,(XP_033141575.1:0.0,XP_009128516.1:0.0):0.00055)0.769:0.00881)0.114:0.02150)0.982:0.05222,(RID40004.1:0.0,XP_009119663.1:0.0):0.01617)0.574:0.02689)0.965:0.05854)0.767:0.03242)0.831:0.02478)0.150:0.01665,((EEE50931.1:0.00543,((KAB8112685.1:0.0,BAF26475.1:0.0):0.00055,EEC66916.1:0.00055)0.926:0.00053)1.000:0.22703,((KAF2953486.1:0.06658,((KAF2953485.1:0.0,KAB8084445.1:0.0,XP_015641483.1:0.0,EAZ14274.1:0.0,EAY76609.1:0.0,BAF06821.1:0.0,BAD81917.1:0.0):0.00660,KAF2953484.1:0.00055)0.726:0.00315)0.997:0.12999,((KAF2930964.1:0.0,KAB8099600.1:0.0,XP_015640173.1:0.0,EEE63857.1:0.0,EAY98191.1:0.0,BAF17572.1:0.0):0.13436,(KAF2936653.1:0.04760,(KAF2936651.1:0.00055,(KAF2936652.1:0.0,KAB8097611.1:0.0,XP_015633507.1:0.0,EEE61951.1:0.0,EEC78295.1:0.0,BAF16245.1:0.0):0.00055)0.910:0.00054)0.964:0.04813)0.873:0.03660)0.840:0.04255)0.918:0.05973)0.961:0.09462)0.951:0.08222)0.696:0.01075)0.759:0.02466,(NP_001235777.1:0.01047,(NP_001237552.1:0.01959,XP_006588379.1:0.00054)0.926:0.01831)0.997:0.08695,((((KAG5400713.1:0.0,XP_009139385.1:0.0):0.00055,RID65317.1:0.00453)0.852:0.01277,((KAG5386013.1:0.0,RID47019.1:0.0):0.00054,XP_009116059.2:0.00913)0.778:0.01037)0.997:0.10642,(XP_010684178.1:0.12544,((XP_003554332.1:0.0,XP_006604534.1:0.0):0.00392,(NP_001235992.1:0.00425,(XP_006576178.1:0.0,XP_006576179.1:0.0):0.00055)0.817:0.01727)0.999:0.13187)0.629:0.03651)0.752:0.02079);


# Gene tree of AT4G01700.1 and his homologues 

(((((KAF2928576.1:0.0,XP_015643569.1:0.0,BAF20540.1:0.0):0.00054,(KAB8103955.1:0.0,EAZ02415.1:0.0):0.00592)1.000:0.19973,((KAB8099340.1:0.0,EAY97966.1:0.0):0.18643,KAB8099339.1:0.19592)0.621:0.07774)0.963:0.09312,(((((KAG5374642.1:0.13885,(AT4G01700.1:0.10750,(KAG5381501.1:0.0,RID43229.1:0.0,XP_009111344.1:0.0):0.04776)0.993:0.13240)0.705:0.09504,(XP_030498517.1:0.24165,(XP_006604766.1:0.14628,XP_022892877.1:0.21038)0.531:0.05419)0.468:0.08146)0.958:0.11510,(((KAB8081048.1:0.0,EAZ11500.1:0.0,BAF04694.1:0.0,BAD81341.1:0.0):0.00055,EAY73581.1:0.00055)0.999:0.23259,(KAF2929053.1:0.0,KAB8098026.1:0.0,XP_015640252.1:0.0,EEE62259.1:0.0,EAY96484.1:0.0,BAF16504.1:0.0):0.35938)0.235:0.07050)0.998:0.23359,((XP_024367115.1:0.22861,(XP_024392227.1:0.0,XP_024392226.1:0.0):0.24623)1.000:0.94208,((2643932513:0.81640,(2644435198:0.11170,((2563398426:0.0,2639096369:0.0):0.10140,2644405287:0.14907)0.918:0.09810)0.987:0.36194)0.999:0.55617,((((RID61199.1:0.00054,XP_009142951.1:0.03122)1.000:0.33321,(RID70167.1:0.00055,XP_009133615.1:0.00329)0.977:0.13945)1.000:0.31246,(((XP_022874843.1:0.16764,(XP_004237833.1:0.06663,(PHT50553.1:0.00332,PHT50552.1:0.00055)0.994:0.09680)1.000:0.20170)0.951:0.10774,((XP_010687454.1:0.04928,(XP_010687448.1:0.21193,XP_010687453.1:0.08068)0.708:0.03353)0.999:0.22757,(XP_030482644.1:0.43004,(XP_030481363.1:0.11141,XP_030478979.1:0.07307)0.988:0.18896)0.993:0.20002)0.293:0.07614)0.989:0.17433,(((XP_033147157.1:0.00053,RID61786.1:0.00055)0.996:0.11153,(KAG5404279.1:0.03316,RID69695.1:0.00053)1.000:0.15413)0.996:0.12218,((RID69460.1:0.00706,(KAG5404045.1:0.00055,XP_009132730.2:0.00055)0.866:0.00997)0.997:0.09233,(((RID70169.1:0.00055,XP_009133618.1:0.00369)0.884:0.03027,((KAG5383206.1:0.0,XP_009113391.1:0.0):0.01336,RID44931.1:0.01960)1.000:0.29390)0.836:0.02795,(RID67572.1:0.0,XP_009142208.1:0.0):0.33751)0.432:0.02472)0.839:0.03330)0.998:0.19386)0.817:0.03690)0.993:0.22147,((XP_024382017.1:0.0,XP_024382016.1:0.0):0.41661,XP_024373188.1:0.89746)0.988:0.33714)0.836:0.08474)0.896:0.20788)0.864:0.11300)0.996:0.20244,((CAA2941635.1:0.00055,XP_022887760.1:0.01141)0.992:0.10912,(PHT56401.1:0.07618,NP_001266258.1:0.21026)0.977:0.10692)0.993:0.13559)0.069:0.01206)0.892:0.05646,(XP_010675192.1:0.22559,(XP_003517142.1:0.41398,(((PHT56399.1:0.05008,NP_001234400.1:0.04784)0.965:0.10157,(PHT56395.1:0.04263,(NP_001234404.1:0.13687,(PHT56398.1:0.00055,PHT56397.1:0.01596)0.967:0.05274)0.753:0.04618)0.987:0.14417)0.996:0.19642,(((KAF2914632.1:0.0,KAB8113525.1:0.0,XP_015614506.1:0.0,EAZ16856.1:0.0,BAF27110.1:0.0):0.00054,((EAZ16858.1:0.0,BAF27111.1:0.0):0.14858,EAY79390.1:0.00713)0.776:0.00332)1.000:0.32052,(KAF2937137.1:0.0,KAB8090064.1:0.0,XP_015630175.1:0.0,EAZ25482.1:0.0,EAY88408.1:0.0,BAF10785.1:0.0):0.38956)0.379:0.13784)0.914:0.07828)0.529:0.04655)0.974:0.10469,((NP_001234403.1:0.02088,(XP_004248635.1:0.09698,XP_004249000.1:0.14026)0.313:0.02301)1.000:0.20677,(XP_030485657.1:0.23204,(XP_009120632.2:0.19191,(RID63884.1:0.00605,XP_009146610.1:0.00055)0.970:0.06685)0.999:0.15987)0.787:0.06043)0.785:0.06241);


# Gene tree of AT4G01850.2 and his homologues 

(2562303089:0.00598,2567594591:0.00299,(((2530877904:0.00303,(((2567814938:0.00055,2567654526:0.00316)0.742:0.00055,2571535921:0.00055)0.000:0.00055,(2533159548:0.0,2533188116:0.0,2534441140:0.0,2538385524:0.0,2538411204:0.0,2538418214:0.0,2539636784:0.0,2539644666:0.0,2539648404:0.0,2567399529:0.0,2567419736:0.0,2567420368:0.0,2567449705:0.0,2567465860:0.0,2567549198:0.0,2567581062:0.0,2567591461:0.0,2567657488:0.0,2567659813:0.0,2567668159:0.0,2567672925:0.0,2567762045:0.0,2567774623:0.0,2567894329:0.0,2568241223:0.0,2568260563:0.0,2568282014:0.0,2568479606:0.0,2568710004:0.0,2569453305:0.0,2569485571:0.0,2573753215:0.0,2576653312:0.0,2581093244:0.0,650504136:0.0):0.00055)0.999:0.00055)0.000:0.00055,((((2530855486:0.0,2531502233:0.0,2535453582:0.0,2535701427:0.0,2536916485:0.0,2549726309:0.0,2552496973:0.0,2552621178:0.0,2554507421:0.0,2554539510:0.0,2554552489:0.0,2554590403:0.0,2572684612:0.0,647114910:0.0):0.00055,(2533598446:0.0,2538390182:0.0,2538410750:0.0,2538638700:0.0,2539638942:0.0,643433175:0.0,643439775:0.0):0.00055)0.910:0.00302,(2511819765:0.0,2519517361:0.0,2520809558:0.0,2530847729:0.0,2530851533:0.0,2530859436:0.0,2530863323:0.0,2530866824:0.0,2530870955:0.0,2530874596:0.0,2530882427:0.0,2531513621:0.0,2531518917:0.0,2533156513:0.0,2533165504:0.0,2533190780:0.0,2534267887:0.0,2534274829:0.0,2534280031:0.0,2535920745:0.0,2535923783:0.0,2535928467:0.0,2535932237:0.0,2535935580:0.0,2535939785:0.0,2536921136:0.0,2538380759:0.0,2538395804:0.0,2539629884:0.0,2539666009:0.0,2547191517:0.0,2548158372:0.0,2548163854:0.0,2548165535:0.0,2548211103:0.0,2549723538:0.0,2549730743:0.0,2549735605:0.0,2551803049:0.0,2552026544:0.0,2552433492:0.0,2552439088:0.0,2552469027:0.0,2552474677:0.0,2552483669:0.0,2552506642:0.0,2552511372:0.0,2552514864:0.0,2552519916:0.0,2552531572:0.0,2552534842:0.0,2552573830:0.0,2552585210:0.0,2552592668:0.0,2552609229:0.0,2552610205:0.0,2552627330:0.0,2552635251:0.0,2552649197:0.0,2553793905:0.0,2554455706:0.0,2554458044:0.0,2554463189:0.0,2554473093:0.0,2554479878:0.0,2554485182:0.0,2554492269:0.0,2554497224:0.0,2554500180:0.0,2554506502:0.0,2554515696:0.0,2554559350:0.0,2554567580:0.0,2554580581:0.0,2554585933:0.0,2554591386:0.0,2554619743:0.0,2554633174:0.0,2554647588:0.0,2555425238:0.0,2555689177:0.0,2555696479:0.0,2558502724:0.0,2562646977:0.0,2563285789:0.0,2563732517:0.0,2566134271:0.0,2566517191:0.0,2567386245:0.0,2567389919:0.0,2567392972:0.0,2567403081:0.0,2567410490:0.0,2567414467:0.0,2567424690:0.0,2567431311:0.0,2567434245:0.0,2567439923:0.0,2567442615:0.0,2567446303:0.0,2567453633:0.0,2567464197:0.0,2567469798:0.0,2567474050:0.0,2567481691:0.0,2567488472:0.0,2567490556:0.0,2567495976:0.0,2567501960:0.0,2567509127:0.0,2567511595:0.0,2567522621:0.0,2567527854:0.0,2567531990:0.0,2567535464:0.0,2567544560:0.0,2567551921:0.0,2567567291:0.0,2567572256:0.0,2567575584:0.0,2567586788:0.0,2567607759:0.0,2567613064:0.0,2567620625:0.0,2567625036:0.0,2567628262:0.0,2567634885:0.0,2567647557:0.0,2567665523:0.0,2567678817:0.0,2567689602:0.0,2567693025:0.0,2567696319:0.0,2567702659:0.0,2567707302:0.0,2567711415:0.0,2567714941:0.0,2567719669:0.0,2567723663:0.0,2567728832:0.0,2567735926:0.0,2567737937:0.0,2567755220:0.0,2567760026:0.0,2567768496:0.0,2567782971:0.0,2567789201:0.0,2567795231:0.0,2567799090:0.0,2567805076:0.0,2567809421:0.0,2567820066:0.0,2567827283:0.0,2567832828:0.0,2567840568:0.0,2567851765:0.0,2567866837:0.0,2567871763:0.0,2567878395:0.0,2567897997:0.0,2568256189:0.0,2568259756:0.0,2568269557:0.0,2568274620:0.0,2568276930:0.0,2568287343:0.0,2568295177:0.0,2568300469:0.0,2568306404:0.0,2568315529:0.0,2568319165:0.0,2568322340:0.0,2568325855:0.0,2568474167:0.0,2568481641:0.0,2568487961:0.0,2568489716:0.0,2568884924:0.0,2569022302:0.0,2569475011:0.0,2569596695:0.0,2569629462:0.0,2569904049:0.0,2570009871:0.0,2570057282:0.0,2570062174:0.0,2570224097:0.0,2570513649:0.0,2570534063:0.0,2570565868:0.0,2570581762:0.0,2570589140:0.0,2570752937:0.0,2570906915:0.0,2570974141:0.0,2570978834:0.0,2571543852:0.0,2572025183:0.0,2572851447:0.0,2572969515:0.0,2573066080:0.0,2573955152:0.0,2574841049:0.0,2575451580:0.0,2576879271:0.0,2577181393:0.0,2579884657:0.0,2580058282:0.0,2580087261:0.0,2580140007:0.0,2580360691:0.0,2580497206:0.0,2580513196:0.0,2580685653:0.0,2580792543:0.0,2580834128:0.0,2580838805:0.0,2580928681:0.0,2581151759:0.0,2581225759:0.0,2581421262:0.0,2581615262:0.0,2581791688:0.0,2581860754:0.0,2582020912:0.0,2582286360:0.0,2582290612:0.0,2582384037:0.0,2582438572:0.0,2582463605:0.0,2583223525:0.0,2583319215:0.0,2583357080:0.0,2583357982:0.0,2583362654:0.0,2583371321:0.0,2583385973:0.0,2583397369:0.0,2583565956:0.0,2583591928:0.0,2583597613:0.0,2583602170:0.0,2583609895:0.0,2583638364:0.0,2583754357:0.0,2583762390:0.0,2583781723:0.0,2583786403:0.0,2583816605:0.0,2583850059:0.0,2584166049:0.0,2624048399:0.0,2641298199:0.0,642587203:0.0,645199426:0.0):0.00055)0.000:0.00055,(2567459209:0.00055,(2566709954:0.00302,((2533181818:0.0,2536329648:0.0,2537774198:0.0,2539650722:0.0,2563273363:0.0,2567500298:0.0,2567515773:0.0,2567563793:0.0,2567604449:0.0,2567882749:0.0,2568169113:0.0,2580211121:0.0,2581344010:0.0,2583581654:0.0,2598164229:0.0):0.00055,(2582299509:0.00301,(2567725581:0.0,2567846940:0.0,2567885355:0.0):0.00055)0.000:0.00055)0.000:0.00055)0.823:0.00303)0.866:0.00302)0.000:0.00055)0.301:0.00055,((((2558869859:0.0,2533794958:0.0,2552690569:0.0,2567557400:0.0,2567641209:0.0,2567766577:0.0,2567892882:0.0,2568250035:0.0,2573821395:0.0,645635766:0.0,646310658:0.0):0.02346,(((2566615325:0.02077,(((((2644362310:0.0,2546627103:0.0,2566760738:0.0,2566763098:0.0):0.00364,2547358444:0.02392)0.807:0.00768,(2539655346:0.0,2566532196:0.0,2566537923:0.0,2628390749:0.0):0.00857)0.598:0.00549,2566681375:0.00576)0.937:0.01089,(2556968882:0.02676,((2630783369:0.02327,((2566557064:0.00054,((2536353360:0.0,2566691388:0.0):0.00055,646307175:0.00302)0.923:0.00271)0.899:0.01380,((2537771852:0.0,2552725418:0.0):0.00054,((2547717923:0.00599,2558097412:0.00055)1.000:0.03141,646301251:0.00054)0.825:0.00300)0.856:0.01051)0.306:0.00371)0.890:0.00880,(2533039768:0.0,2552863579:0.0,2566673422:0.0,2641389453:0.0):0.01015)0.868:0.00614)0.000:0.00055)0.925:0.01254)0.442:0.00675,(((((2645515571:0.05542,2521671189:0.04231)0.987:0.09194,(2640394840:0.02308,(((((2644254863:0.00055,2644359351:0.01186)0.992:0.04961,((2643792691:0.00587,2644212875:0.01602)0.977:0.02790,((2644909658:0.00055,2645402384:0.01508)0.993:0.05570,(2645058347:0.03741,(2644474594:0.0,2643801630:0.0):0.02024)0.930:0.02579)0.337:0.01501)0.478:0.01229)0.088:0.00426,2644028178:0.14049)0.994:0.06192,((2644123230:0.00571,(2643982928:0.00624,2643863725:0.00054)0.399:0.00674)1.000:0.15558,((((2644220074:0.00837,2644261090:0.00755)0.790:0.00497,2643933995:0.00592)0.000:0.00054,2643742069:0.00591)0.944:0.03920,((((2639079871:0.02556,((2644995371:0.02110,2645305009:0.00936)0.790:0.01144,2645001730:0.02314)0.755:0.01215)0.857:0.00675,((2644143194:0.0,2643967906:0.0):0.02224,(2644248471:0.03064,2644301113:0.02107)0.438:0.00895)0.277:0.00927)0.345:0.00717,((((((2643490232:0.0,2643527811:0.0,2643553858:0.0,2643573954:0.0):0.00055,2644465000:0.00871)0.819:0.00293,2520438982:0.00051)0.000:0.00053,(2644324248:0.01160,(2644396089:0.00054,(2644162125:0.00118,(2643546890:0.0,2518273585:0.0,2643533932:0.0):0.00794)0.786:0.00278)0.771:0.00297)0.780:0.00278)0.976:0.01916,(((2644978445:0.0,2644958149:0.0):0.00055,(2643991544:0.00582,(2644648571:0.01161,(2644293277:0.0,2643867682:0.0):0.00054)0.000:0.00054)0.965:0.00881)0.366:0.00295,2644965875:0.00054)0.997:0.04193)0.825:0.00778,2645109842:0.04632)0.761:0.00512)0.953:0.02069,(2644338542:0.03190,(2644809656:0.02448,(2645481595:0.01744,(2644062290:0.0,2644071477:0.0):0.01034)0.770:0.00473)0.829:0.01004)0.856:0.01705)0.889:0.02932)1.000:0.10535)0.584:0.01754)0.923:0.03721,(2597029240:0.01272,2558852408:0.01424)0.953:0.03538)0.910:0.03265)0.986:0.09917)1.000:0.21528,(((((((AUB21994.1:0.0,XP_012046704.1:0.0):0.01498,(XP_566752.1:0.0,XP_777917.1:0.0):0.00268)0.999:0.15889,((NP_010790.3:0.06029,NP_013281.1:0.05233)1.000:0.20366,(NP_596731.1:0.16610,((BCR97419.1:0.0,BCS09884.1:0.0):0.13432,(((SMR53665.1:0.0,SMR56024.1:0.0,SMY25202.1:0.0):0.00181,(SMQ51563.1:0.09437,XP_003851413.1:0.00055)0.000:0.00113)1.000:0.14975,(XP_001556886.1:0.07066,XP_003651698.1:0.12944)0.494:0.03234)0.853:0.03771)0.992:0.09402)0.000:0.02574)0.945:0.06300)0.996:0.14915,((NP_001035469.1:0.32687,(((NP_005902.1:0.00305,NP_663544.1:0.00292)0.989:0.04975,(NP_001277009.1:0.03749,(NP_001014318.1:0.00055,XP_017211659.1:0.00054)1.000:0.06470)0.899:0.02242)0.898:0.03885,(NP_956165.1:0.15857,((NP_598414.1:0.0,XP_006518513.1:0.0):0.02143,((NP_000420.1:0.0,XP_005269899.1:0.0):0.00055,XP_005269900.1:0.00055)0.929:0.02073)0.988:0.08172)0.961:0.06141)0.949:0.07729)0.734:0.04234,(((NP_722594.1:0.0,NP_722595.1:0.0,NP_722596.1:0.0,NP_722597.1:0.0,NP_722598.1:0.0,NP_995602.1:0.0):0.01075,((NP_524923.1:0.0,NP_722593.1:0.0):0.00055,NP_722600.1:0.04177)0.949:0.02231)1.000:0.28193,(NP_510002.1:0.27922,(NP_500871.1:0.02737,(NP_500872.1:0.05336,NP_741415.1:0.06870)0.159:0.00763)0.811:0.07620)1.000:0.21621)0.861:0.06598)0.995:0.17640)0.809:0.07640,(XP_003863067.1:0.52242,(XP_001352093.1:0.72053,(XP_635383.1:0.24037,(((XP_024356407.1:0.03317,((XP_024361070.1:0.0,XP_024360983.1:0.0):0.00055,XP_024361035.1:0.00608)0.980:0.03196)0.982:0.04285,((((KAF2949740.1:0.0,KAF2949739.1:0.0,KAF2949738.1:0.0,KAF2949737.1:0.0,KAF2949736.1:0.0,KAB8081075.1:0.0,XP_015614357.1:0.0,XP_015614349.1:0.0,EAZ11533.1:0.0,BAF04708.1:0.0,BAA96637.1:0.0):0.04519,((KAF2929025.1:0.0,KAF2929023.1:0.0,KAB8098005.1:0.0,KAB8098004.1:0.0,XP_015638780.1:0.0,EEE62242.1:0.0,BAF16489.1:0.0):0.00054,KAF2929024.1:0.03201)0.976:0.03149)0.977:0.02914,((KAF2949900.1:0.0,KAF2949899.1:0.0,KAF2949898.1:0.0,KAB8081213.1:0.0,XP_015613541.1:0.0,XP_015613535.1:0.0,XP_015613529.1:0.0,BAC65881.1:0.0):0.00055,EEE54451.1:0.00054)0.991:0.03543)0.925:0.01628,((((AT4G01850.2:0.00874,((XP_009111338.2:0.0,RID43223.1:0.0):0.00055,(RID70865.1:0.0,XP_009134472.1:0.0):0.00307)0.754:0.00362)0.996:0.04109,(RID60890.1:0.00319,(XP_009124483.1:0.0,XP_009124482.1:0.0):0.00055)1.000:0.05750)0.842:0.00718,XP_010679475.1:0.03563)0.760:0.00380,((((XP_030495591.1:0.02097,(CAA2972128.1:0.04493,XP_030504084.1:0.04910)0.456:0.00564)0.804:0.00697,(CAA2979719.1:0.03780,CAA3000058.1:0.00134)0.917:0.01180)0.757:0.00326,(((XP_003546550.1:0.0,XP_003546552.1:0.0):0.02946,(XP_003550837.1:0.00645,(XP_003550804.1:0.00339,(XP_003557087.1:0.00604,XP_006583980.1:0.00055)0.851:0.00568)0.409:0.00309)0.988:0.03043)0.755:0.00543,((((XP_010674512.1:0.05263,(PHT33149.1:0.00583,NP_001296305.1:0.01253)0.979:0.02759)0.921:0.01896,(PHT41423.1:0.02424,NP_001234425.1:0.01376)0.967:0.03351)0.000:0.00055,XP_003536032.1:0.08063)0.518:0.01474,(XP_022867907.1:0.00615,((XP_022895695.1:0.00629,(CAA2934264.1:0.00054,CAA2934263.1:0.00055)0.904:0.00608)0.999:0.03160,XP_022895694.1:0.00306)0.910:0.00922)0.993:0.03212)0.355:0.00054)0.893:0.01245)0.804:0.00708,((XP_003521610.1:0.00297,XP_003554569.1:0.00054)0.961:0.02501,(XP_009114068.1:0.01388,(XP_009135526.2:0.00055,RID71716.1:0.00054)0.788:0.00580)0.999:0.08312)0.497:0.01264)0.784:0.00823)0.798:0.00785)0.961:0.02918)0.800:0.02518,(((RID67143.1:0.00310,XP_009141614.1:0.00055)0.868:0.00824,((XP_033146981.1:0.0,RID61677.1:0.0):0.00306,(RID69771.1:0.0,XP_009133101.1:0.0):0.00616)0.870:0.01068)0.892:0.02432,(((PHT36675.1:0.00054,((PHT37554.1:0.00054,(NP_001304005.1:0.0,NP_001234004.1:0.0):0.00901)0.457:0.00325,XP_030495540.1:0.04137)0.941:0.01806)0.477:0.01097,XP_010312254.1:0.02099)0.533:0.01264,(((XP_003521408.1:0.03664,(XP_003536989.1:0.00639,XP_003541415.1:0.00910)0.994:0.03368)0.362:0.00904,((XP_022887275.1:0.0,XP_022887274.1:0.0):0.04264,((CAA3020383.1:0.00850,(XP_022850196.1:0.0,XP_022850195.1:0.0):0.00055)0.974:0.02905,(CAA2966193.1:0.01085,(XP_022878101.1:0.0,XP_022878100.1:0.0):0.00788)0.981:0.02712)0.472:0.00876)0.445:0.00621)0.736:0.00457,(CAA2981527.1:0.00351,XP_022887851.1:0.00460)1.000:0.27539)0.954:0.02331)0.869:0.02535)0.965:0.07132)1.000:0.30766)0.411:0.07185)0.165:0.03153)0.444:0.05521)0.999:0.38099,((((2644871042:0.07204,(2645504394:0.01480,2645553014:0.01444)0.581:0.01352)0.966:0.04739,(((2644012425:0.00679,(2563781071:0.00479,(2644640974:0.00262,2644684425:0.00055)0.857:0.00054)0.408:0.00426)0.731:0.00528,(2644371680:0.00755,2644966582:0.00551)0.892:0.01017)0.999:0.06518,(2645562805:0.02994,2644800521:0.06850)0.893:0.02149)0.000:0.01452)0.957:0.09450,(2645547136:0.14272,(2645529228:0.02547,((2645117849:0.01187,(2645606212:0.00241,2645111169:0.00268)0.998:0.03130)0.422:0.00977,(2644759445:0.03818,2643695143:0.03023)0.829:0.01045)0.833:0.02670)1.000:0.18947)0.181:0.05056)1.000:0.66806,(2643757901:0.49798,(((2593310755:0.06090,((((2645385576:0.0,2042|2042.peg.4166:0.0):0.00298,((2645367973:0.0,2645290055:0.0,2645276207:0.0,2033|2033.peg.4000:0.0,2022|2022.peg.60:0.0,2041|2041.peg.868:0.0,2023|2023.peg.439:0.0):0.00055,(2645375935:0.0,2035|2035.peg.3581:0.0):0.00300)0.783:0.00301)0.930:0.01486,(2645610036:0.0,2047|2047.peg.378:0.0):0.06072)0.941:0.03189,(((((2521714322:0.0,2593330470:0.0,2608537288:0.0,2639073702:0.0,2645565147:0.0,2593313313:0.0,2043|2043.peg.1687:0.0):0.00055,2593298812:0.00300)0.835:0.00053,((2608523261:0.0,2576795670:0.0,2643609178:0.0):0.00278,(2593336514:0.0,2608533238:0.0):0.00618)0.781:0.00886)0.788:0.01402,2593302811:0.07418)0.682:0.01268,(((2645171404:0.0,2645286891:0.0,2029|2029.peg.2293:0.0,2020|2020.peg.3076:0.0):0.01582,(2645312139:0.0,2645299593:0.0,2645163814:0.0,2019|2019.peg.3594:0.0,2024|2024.peg.270:0.0,2032|2032.peg.2030:0.0):0.01132)0.959:0.02843,((2645317979:0.0,2645640634:0.0,2645102805:0.0,2037|2037.peg.537:0.0,2044|2044.peg.539:0.0,2048|2048.peg.2269:0.0):0.04849,(((2644997294:0.0,2025|2025.peg.985:0.0):0.00785,((2645013237:0.0,2645008859:0.0,2645647863:0.0,2645025549:0.0,2026|2026.peg.1915:0.0,2030|2030.peg.2035:0.0,2046|2046.peg.1840:0.0,2039|2039.peg.1578:0.0):0.00295,(2645177773:0.0,2027|2027.peg.204:0.0):0.00055)0.939:0.01360)0.907:0.01956,(((2645035161:0.0,2040|2040.peg.2466:0.0):0.00295,(2645335309:0.0,2034|2034.peg.900:0.0):0.00055)0.841:0.00300,(((2645189437:0.0,2645637039:0.0,2645269281:0.0,2645324465:0.0,2038|2038.peg.2828:0.0,2021|2021.peg.2656:0.0,2045|2045.peg.3437:0.0,2028|2028.peg.3481:0.0):0.00055,(2645675782:0.0,2049|2049.peg.513:0.0):0.00582)0.771:0.00293,((2645390775:0.0,2036|2036.peg.500:0.0):0.00579,(2645021399:0.0,2031|2031.peg.2142:0.0):0.00573)0.759:0.00297)0.975:0.01174)0.087:0.00055)0.941:0.02477)0.876:0.01751)0.956:0.02959)0.225:0.00603)0.969:0.05632)1.000:0.16511,(((2644287535:0.0,2093|2093.peg.454:0.0):0.08300,(2645099708:0.0,2004|2004.peg.4825:0.0):0.06677)1.000:0.22365,((((2645644881:0.18241,(((((((2529490288:0.0,2521666376:0.0):0.00263,(2643920775:0.0,2075|2075.peg.4017:0.0):0.01839)0.757:0.00264,(2644519420:0.0,2521855380:0.0,2072|2072.peg.1071:0.0):0.00528)0.885:0.00519,2562542513:0.00054)0.928:0.01376,(((2645274500:0.0,2052|2052.peg.3128:0.0):0.01736,2645413954:0.00918)0.931:0.01486,((2643857371:0.0,2645472534:0.0,2059|2059.peg.2678:0.0,2074|2074.peg.3748:0.0):0.00765,(2644925273:0.0,2050|2050.peg.4410:0.0,2051|2051.peg.2871:0.0):0.01102)0.874:0.01160)0.825:0.00892)0.905:0.03083,(((((2644144457:0.0,2644103578:0.0,2644542497:0.0,2644330698:0.0,2080|2080.peg.220:0.0,2081|2081.peg.1003:0.0,2088|2088.peg.559:0.0,1021|1021.peg.3989:0.0,2082|2082.peg.562:0.0,2092|2092.peg.281:0.0,2086|2086.peg.2713:0.0):0.03878,((2644692671:0.0,2644377263:0.0,2643806003:0.0,2644450906:0.0,2084|2084.peg.3414:0.0,1022|1022.peg.3420:0.0,2085|2085.peg.3283:0.0,1023|1023.peg.3007:0.0,2089|2089.peg.6482:0.0,2090|2090.peg.2869:0.0,2083|2083.peg.2679:0.0,2087|2087.peg.3063:0.0):0.00353,(2644671687:0.0,2091|2091.peg.358:0.0):0.00989)0.932:0.02465)0.992:0.05449,((((2645597513:0.0,2645603285:0.0,2645147765:0.0,2058|2058.peg.4592:0.0,1004|1004.peg.4774:0.0,1005|1005.peg.1555:0.0,2061|2061.peg.3992:0.0,2067|2067.peg.855:0.0):0.00055,1006|1006.peg.5135:0.00258)0.917:0.01133,((1009|1009.peg.1301:0.02871,((1001|1001.peg.2347:0.0,1003|1003.peg.974:0.0):0.01548,((1013|1013.peg.3712:0.0,1007|1007.peg.2002:0.0,1008|1008.peg.933:0.0):0.00166,((1011|1011.peg.812:0.0,1024|1024.peg.2699:0.0):0.00720,(1012|1012.peg.1833:0.00255,1002|1002.peg.5535:0.00254)0.894:0.00054)0.659:0.00641)0.950:0.01564)0.856:0.01483)0.876:0.01108,((2644495568:0.0,2069|2069.peg.3964:0.0):0.04021,((2644498948:0.0,2071|2071.peg.2286:0.0):0.00833,((2644480308:0.0,2644199936:0.0,2070|2070.peg.1065:0.0,1014|1014.peg.3600:0.0,2063|2063.peg.381:0.0,2077|2077.peg.4942:0.0):0.00982,1010|1010.peg.3494:0.00858)0.964:0.01790)0.981:0.02146)0.488:0.00350)0.762:0.00790)0.998:0.03732,((2644650759:0.0,2064|2064.peg.1076:0.0,2076|2076.peg.1077:0.0):0.03875,((2645589705:0.0,2645509377:0.0,2645584150:0.0,2060|2060.peg.1054:0.0,2066|2066.peg.398:0.0,2057|2057.peg.1292:0.0):0.01071,(2645576942:0.0,2056|2056.peg.2463:0.0):0.00521)0.997:0.03645)0.903:0.01347)0.811:0.01265)0.966:0.02511,((2518209414:0.03826,(((2644196893:0.0,2062|2062.peg.6453:0.0,1018|1018.peg.5262:0.0):0.00054,1017|1017.peg.28:0.00262)0.992:0.02470,((1016|1016.peg.3433:0.02436,((1015|1015.peg.3687:0.0,1019|1019.peg.200:0.0):0.00946,1020|1020.peg.3342:0.00477)0.982:0.02437)0.893:0.01257,((2644004597:0.0,2079|2079.peg.2324:0.0):0.01151,((2644237494:0.0,2068|2068.peg.234:0.0):0.01416,((2230699582:0.0,2517739881:0.0):0.00054,2510429744:0.00260)0.910:0.01015)0.160:0.00647)0.811:0.01311)0.763:0.00576)0.903:0.01764)0.970:0.02750,((2645435068:0.0,2645404234:0.0,2053|2053.peg.1590:0.0,2054|2054.peg.972:0.0):0.06639,2643476574:0.04920)0.889:0.01973)0.885:0.01338)0.759:0.00810,((2643812684:0.0,2073|2073.peg.2822:0.0):0.07235,((2644656151:0.0,2065|2065.peg.1370:0.0,2078|2078.peg.1369:0.0):0.01687,1000|1000.peg.3697:0.01868)0.998:0.04245)0.891:0.01553)0.944:0.02645)0.962:0.05680,((((2643770313:0.00259,2015|2015.peg.441:0.00053)0.980:0.03685,(2644133664:0.05396,(2018|2018.peg.2885:0.00743,((2643984983:0.0,2644154087:0.0):0.00262,(2017|2017.peg.1486:0.0,2012|2012.peg.2004:0.0):0.00055)0.944:0.01882)0.976:0.02897)0.526:0.01208)0.897:0.01819,((2643838422:0.00265,2016|2016.peg.1875:0.00055)0.997:0.05034,(2643774601:0.00249,(2013|2013.peg.169:0.0,2014|2014.peg.169:0.0):0.00055)1.000:0.08363)0.871:0.01529)0.998:0.05895,(2643566444:0.09707,(2643495412:0.00504,(2640051990:0.0,2563854613:0.0):0.00055)0.991:0.05510)0.956:0.03517)0.906:0.02507)0.199:0.04506)0.999:0.12464,((((2643910927:0.00262,2010|2010.peg.1528:0.00054)0.846:0.00758,(2644412175:0.00262,2009|2009.peg.1954:0.00054)0.955:0.01920)1.000:0.06811,(2643965844:0.00261,2011|2011.peg.3065:0.00055)0.950:0.01932)0.887:0.01379,(((2645141222:0.00262,2008|2008.peg.2024:0.00055)0.905:0.00755,(2644914405:0.00262,2005|2005.peg.39:0.00055)0.851:0.00055)0.995:0.03742,((2644164639:0.0,2644346090:0.0):0.00253,(2006|2006.peg.517:0.0,2007|2007.peg.508:0.0):0.00055)1.000:0.09577)0.043:0.01478)0.983:0.04739)0.864:0.05137,(2645050380:0.22457,(2645618999:0.05834,2645134812:0.04259)0.998:0.09200)0.979:0.06754)0.000:0.02260,((2582562376:0.04243,(2644737670:0.00290,2002|2002.peg.4715:0.00055)0.822:0.01201)0.995:0.05317,((2644743717:0.00290,2003|2003.peg.1815:0.00054)1.000:0.05987,((2644730908:0.00286,2001|2001.peg.3348:0.00053)0.988:0.03524,(2645705493:0.00285,2000|2000.peg.1120:0.00053)0.997:0.04741)0.929:0.02778)0.775:0.01862)0.896:0.04790)0.998:0.14087)0.883:0.06989)0.845:0.05004,(((2593322839:0.02425,2565988245:0.02549)1.000:0.31021,(2597237671:0.00115,2643598146:0.00165)0.960:0.09775)0.998:0.22846,(((2643689821:0.03455,((2644776707:0.00523,((2644856110:0.01252,((2644825343:0.00921,((2644919176:0.0,2644814318:0.0):0.00694,2644912914:0.00726)0.461:0.00492)0.900:0.01179,(2644830994:0.00285,2645119288:0.00051)0.999:0.04193)0.827:0.00860)0.916:0.01365,(2644766865:0.00284,2644820815:0.00055)0.981:0.01780)0.674:0.01194)0.992:0.06436,(2644044296:0.03779,2644040073:0.04396)0.970:0.04658)0.899:0.03951)0.803:0.01906,(2644858003:0.09371,(2644125438:0.00582,2565998230:0.00055)0.953:0.02280)0.969:0.03124)0.994:0.11277,(((2645520256:0.03021,2645156004:0.03624)0.517:0.01387,(2644932336:0.07882,2645176353:0.09334)0.847:0.04441)0.910:0.06551,(2644950380:0.05139,(2645072423:0.10824,((((2644986649:0.00292,((2644839932:0.01252,2644805015:0.02484)0.991:0.02388,2645086149:0.01183)0.720:0.00245)0.861:0.00553,(2644861224:0.00288,2644866603:0.00055)0.879:0.00578)0.888:0.01173,(2644795860:0.04132,2645123587:0.07876)0.985:0.03893)0.908:0.02282,(2644829562:0.00053,(2644842853:0.01418,2644853100:0.00276)0.972:0.02350)0.989:0.03857)0.068:0.00949)0.275:0.00313)0.992:0.08688)0.991:0.11964)1.000:0.29508)0.961:0.13793)0.973:0.21130)1.000:0.47444)0.677:0.13614)0.575:0.11100,(((((((2643885562:0.07119,(2645464321:0.02079,(2644781442:0.02013,2645525103:0.01842)0.330:0.01910)0.997:0.07795)0.831:0.02668,(2519947251:0.02354,((2643995830:0.03022,2643848389:0.01443)0.989:0.03134,2645029633:0.01165)0.770:0.00907)0.953:0.02836)0.675:0.02374,2558675456:0.03561)0.974:0.05956,((2643752030:0.17149,((2640073503:0.00055,(2643697732:0.0,2643628230:0.0):0.01123)0.997:0.09777,((2643733691:0.00324,2644170265:0.00244)0.958:0.02629,(2643785749:0.02133,(2644680161:0.02191,(2645426727:0.00051,2645474969:0.00822)0.905:0.01797)0.650:0.01216)0.666:0.01171)0.984:0.06001)0.847:0.03936)0.990:0.07706,((2645065513:0.0,2645525631:0.0):0.08070,(2640269868:0.0,2522557600:0.0):0.09114)0.827:0.04443)0.213:0.02903)0.999:0.15401,(((((2645296533:0.00792,(2645438696:0.00906,2644382163:0.00999)0.808:0.01004)0.999:0.06494,(2644279779:0.14422,(2644816669:0.04842,(2643767812:0.02249,2644111191:0.02321)0.999:0.07022)0.844:0.02454)0.514:0.01983)0.135:0.01531,(2644183482:0.11022,2644199262:0.18090)0.281:0.02124)0.964:0.04786,((2645365816:0.00790,(2645379425:0.00566,2645388899:0.01642)0.967:0.03604)1.000:0.17591,((2645489879:0.04131,(2644096178:0.04287,(2639853659:0.02726,(2640399152:0.00615,(2522569235:0.0,2522794680:0.0,2640403779:0.0):0.01068)0.867:0.01297)0.967:0.03340)0.784:0.01797)0.999:0.10077,((2645182400:0.10032,((2521617570:0.01976,(2596278796:0.01224,2645082834:0.04771)0.767:0.00983)0.387:0.00757,(2563777583:0.00264,2645467003:0.00269)0.920:0.01677)0.994:0.06133)0.998:0.10376,(2645395713:0.11461,(2645483674:0.03951,((2645283060:0.00055,2645497790:0.00256)0.996:0.06384,(2645535764:0.00982,(2644764431:0.01800,(2645129714:0.00252,2644876919:0.00504)0.931:0.00761)0.699:0.00667)0.987:0.04606)0.942:0.03172)0.904:0.04287)0.965:0.06034)0.973:0.05890)0.251:0.01405)0.876:0.02965)0.807:0.03787,((2645422324:0.00366,2645493217:0.00193)1.000:0.15167,((2644955123:0.00055,2645328539:0.00833)0.911:0.00083,(2645460890:0.00054,2644794139:0.00281)0.975:0.03645)1.000:0.16430)0.574:0.03585)0.848:0.06097)0.990:0.10676,((2644940141:0.15216,((((2645052266:0.02104,(2645061228:0.02663,(2518162541:0.01122,2517827461:0.00924)0.922:0.01167)0.281:0.00901)0.610:0.01179,((2522439654:0.0,2523576354:0.0,2595085501:0.0):0.00645,(2517831727:0.00261,(2643517775:0.0,2645449451:0.0,2520618422:0.0):0.00055)0.856:0.00648)1.000:0.06417)0.986:0.02833,(2644928925:0.00262,(2520533111:0.00260,(2643623807:0.00055,(2517822811:0.00221,2557408737:0.00253)1.000:0.00054)0.782:0.00258)0.981:0.01565)0.968:0.02564)0.527:0.00923,(2563411540:0.0,2645502353:0.0):0.01772)0.993:0.12506)1.000:0.20031,(((((((2579844643:0.00997,(2639092020:0.0,2521705414:0.0):0.00122)1.000:0.10001,(2644486075:0.04685,(2639993823:0.04670,2595525410:0.03228)0.948:0.04295)0.657:0.01878)0.967:0.03953,(2643590733:0.00055,2642657018:0.00273)0.822:0.00967)0.942:0.02876,2644633606:0.02065)0.996:0.09208,(2644512457:0.05738,((((2521708405:0.0,2520485074:0.0):0.00665,(2645702889:0.00633,2645689581:0.00973)0.886:0.00906)0.861:0.00989,((2595301667:0.0,2643544021:0.0):0.03024,(2563416701:0.02556,2643523145:0.00204)1.000:0.04662)0.843:0.01466)0.718:0.01938,(((2563408738:0.0,2645696475:0.0):0.01955,2645693534:0.00435)1.000:0.08020,2521701258:0.06843)0.355:0.01780)0.950:0.04062)0.989:0.06719)0.999:0.13091,((((2645726700:0.03193,2644456924:0.02584)0.952:0.03987,((2645158688:0.0,2645358021:0.0,2645019192:0.0):0.04915,(2644537453:0.06469,2645719820:0.03451)0.967:0.04289)0.996:0.08650)1.000:0.16431,((2644323786:0.05199,(2645409933:0.00253,2645331269:0.00054)0.997:0.10162)0.998:0.07890,((((2644115575:0.0,2644102351:0.0):0.02399,2583212442:0.00497)0.957:0.05118,(2643960724:0.04923,2644035759:0.02162)0.483:0.03674)0.996:0.10436,(2645146264:0.10172,(2644230354:0.11324,(2644531900:0.0,2643825907:0.0):0.11532)0.937:0.04797)0.918:0.03416)0.892:0.03710)0.966:0.06561)0.986:0.09655,((2644429380:0.01472,2644389953:0.01693)0.996:0.08441,((2521683982:0.05854,2521696987:0.09800)0.918:0.03327,(2644440343:0.06535,((2644434386:0.02556,((2639097783:0.0,2563394376:0.0):0.01283,(2644406275:0.01195,(2643760245:0.0,2644460059:0.0):0.01471)0.115:0.00904)0.885:0.02219)0.928:0.03235,(2524903833:0.01392,((2521693600:0.00841,2521768169:0.00839)0.989:0.02848,((2644443664:0.0,2521679536:0.0):0.01805,2563438758:0.03406)0.225:0.00697)0.947:0.02460)0.924:0.02061)0.992:0.06613)0.244:0.01798)0.961:0.05968)0.979:0.07363)0.343:0.02485)0.965:0.06485,((2644135673:0.0,2643849672:0.0):0.14275,(2522508578:0.00507,2644611029:0.00286)0.993:0.09699)0.999:0.13394)0.954:0.07094)0.742:0.06062)1.000:0.25377,(2644426792:0.36987,((2595090907:0.09050,(((2639651173:0.00054,(2521685285:0.00054,(2639211176:0.00564,2574357197:0.00285)0.905:0.00564)0.898:0.00555)0.804:0.00971,(((2518121308:0.0,2518139863:0.0):0.00280,(2529465471:0.0,2639643985:0.0):0.00285)0.955:0.01605,(2640028945:0.00292,((2639864345:0.0,2640252022:0.0,2639858443:0.0):0.00281,(2640285652:0.0,2644706261:0.0,2639633601:0.0,2644712943:0.0):0.00055)0.745:0.00273)0.975:0.01938)0.931:0.01653)0.988:0.04911,((2640247508:0.02391,(2563428792:0.05122,2529263617:0.02330)0.886:0.01597)0.989:0.03646,(2645709656:0.05796,(((2522444837:0.0,2522273358:0.0,2643505546:0.0,2645673888:0.0,2522492793:0.0):0.00055,(2644715456:0.00822,2644726759:0.00054)0.694:0.00276)0.956:0.02302,((2643501891:0.0,2574354494:0.0):0.02605,(2645668347:0.00054,(2644741581:0.00553,2561992997:0.00054)0.497:0.00272)1.000:0.07765)1.000:0.06091)0.671:0.01429)0.812:0.00855)0.469:0.02763)0.955:0.04426)0.774:0.02863,(((2563405059:0.06520,(2644423384:0.06654,2595313708:0.05366)0.807:0.04627)0.604:0.04982,(2595320333:0.0,2639140758:0.0):0.03593)0.910:0.04877,((((2639158048:0.0,2643604035:0.0,2563441889:0.0):0.07554,(2595325097:0.05702,2644944518:0.05666)1.000:0.09706)0.968:0.05016,((2639841921:0.00280,(2643702679:0.0,2639146416:0.0):0.00274)1.000:0.06186,(2643736950:0.04796,2639134357:0.08808)0.616:0.01575)0.046:0.01233)0.309:0.02082,2639149401:0.02219)0.999:0.11882)0.996:0.07305)0.152:0.04421)0.988:0.16443)0.859:0.11893)0.933:0.11672)0.992:0.16414,((((2644528341:0.03337,(2643907081:0.01327,2643913534:0.00705)0.968:0.03006)0.993:0.04839,(2644934943:0.08746,(2643973901:0.00436,((2644694056:0.0,2643938627:0.0,2643816693:0.0):0.00767,((2644699584:0.0,2643880934:0.0):0.00255,2644661503:0.00054)0.938:0.01782)0.885:0.01924)0.981:0.04245)0.464:0.02325)0.991:0.08642,((2640079752:0.06071,(2645457983:0.00313,2645043427:0.00802)0.995:0.05447)0.677:0.02864,((2643829273:0.03125,(2644478868:0.00055,2643896371:0.00293)0.985:0.03633)0.950:0.03630,(2558295499:0.04435,(2595447491:0.03438,(2595557127:0.00055,(2639837736:0.00287,(2595450242:0.00813,(2520559791:0.0,2640048932:0.0):0.01417)0.866:0.00811)0.884:0.00403)0.844:0.00063)0.999:0.08039)0.444:0.02069)0.960:0.04043)0.930:0.05752)0.999:0.16745,(((2645420399:0.04881,((((2643955782:0.01078,2643842819:0.01833)0.000:0.00287,(2644882472:0.00054,(2644782425:0.00287,(2643872115:0.00055,2644620012:0.00245)0.780:0.00311)0.997:0.02851)0.000:0.00389)0.934:0.01595,((2639085985:0.00292,(2510286399:0.0,2644283345:0.0):0.00300)0.953:0.01394,(2644184637:0.01655,((2520478967:0.0,2643484547:0.0,2521872556:0.0):0.00181,(2556983210:0.00055,2521813962:0.00292)0.788:0.00222)0.943:0.01434)0.402:0.00703)0.000:0.00054)0.000:0.00055,((2645630514:0.01097,2643586434:0.00942)0.000:0.00199,2644971932:0.09603)0.807:0.02164)0.984:0.04536)0.969:0.03217,2645040940:0.04169)0.853:0.01618,2644899788:0.04011)0.997:0.14466)0.807:0.10140)1.000:0.16717,(2546610798:0.0,2566724606:0.0):0.04605)0.515:0.00606)0.186:0.00670,((2558216526:0.01358,(2610408880:0.02503,((2566525312:0.0,2573374713:0.0):0.00301,2566527710:0.00055)0.945:0.01818)0.855:0.01243)0.872:0.01435,(((2536348221:0.00603,(646303655:0.00303,2536339576:0.00055)0.000:0.00055)0.992:0.01524,(2566705508:0.01868,((2533901520:0.0,2566687803:0.0):0.00621,((2546621781:0.00055,((2548234958:0.0,2566604699:0.0):0.00606,(2552769756:0.0,2566666996:0.0):0.00053)0.920:0.00299)0.818:0.00492,((2533184121:0.0,2567380271:0.0,2567740936:0.0,2567778903:0.0):0.00489,2537763714:0.00422)0.539:0.00605)0.749:0.00427)0.211:0.00306)0.720:0.00055)0.809:0.00302,(2566539681:0.00595,(2566672359:0.01198,2638550022:0.00055)0.484:0.00305)0.815:0.00317)0.000:0.00054)0.337:0.00745)0.914:0.01511)0.954:0.01622,2573798662:0.00054)0.000:0.00055,(2554534000:0.00302,((2531506542:0.0,2539630220:0.0,2552569992:0.0):0.00272,(((2645430386:0.0,2536333219:0.0):0.00055,646296277:0.00302)0.854:0.00661,((2566572166:0.0,2566640379:0.0):0.00308,(2533171155:0.00051,(2574821049:0.00055,(2552695089:0.00301,((2595081246:0.0,2526381273:0.0,2537766062:0.0,2539495409:0.0,2547483501:0.0,2552639098:0.0,2552786342:0.0,2553146723:0.0,2567559640:0.0,2567615170:0.0,2567636328:0.0,2567644045:0.0,2567822390:0.0,2567845456:0.0,2567860215:0.0,2567888671:0.0,2570175126:0.0,2574730179:0.0,2577298015:0.0,2581793376:0.0,2581996589:0.0,2583327674:0.0,647976344:0.0):0.00055,(2533177771:0.0,2581115669:0.0):0.00055)0.000:0.00055)0.937:0.00597)0.847:0.00296)0.447:0.00303)0.781:0.00254)0.944:0.01495)1.000:0.00054)0.909:0.00055)0.999:0.00055)0.000:0.00055);


# Gene tree of AT4G01897.1 and his homologues 

(1010|1010.peg.1465:0.08014,((1003|1003.peg.852:0.0,1001|1001.peg.2706:0.0):0.07644,((1024|1024.peg.2568:0.0,1012|1012.peg.1075:0.0,1011|1011.peg.943:0.0):0.00836,(1002|1002.peg.452:0.00900,(1013|1013.peg.2733:0.0,1008|1008.peg.1076:0.0,1007|1007.peg.2145:0.0):0.02643)0.069:0.00928)0.994:0.11614)0.949:0.06981,(((2644480159:0.0,2644199788:0.0,2077|2077.peg.921:0.0,2070|2070.peg.919:0.0,1014|1014.peg.192:0.0,2063|2063.peg.236:0.0):0.14956,(((((2593334423:0.0,2608530334:0.0):0.10220,(2645037057:0.0,2040|2040.peg.4332:0.0):0.31557)0.659:0.09768,(2643757391:0.31439,((((AUB28635.1:0.0,XP_012053238.1:0.0):0.03482,((AUB28634.1:0.0,XP_012053066.1:0.0):0.00055,XP_024514426.1:0.00678)0.918:0.09109)0.975:1.23723,(XP_001553325.2:0.47486,(BCR94404.1:0.0,BCS07005.1:0.0):0.74182)0.871:0.58496)0.999:1.59656,((XP_024369865.1:0.0,XP_024369857.1:0.0,XP_024369847.1:0.0,XP_024369837.1:0.0,XP_024369827.1:0.0):0.18841,(XP_010679452.1:0.24220,((XP_030487721.1:0.19946,(NP_001235605.1:0.02575,XP_003553675.1:0.05523)0.985:0.13579)0.395:0.05020,((AT4G01897.1:0.18394,(KAG5405204.1:0.00054,(RID70860.1:0.02496,XP_033142121.1:0.00055)0.753:0.00794)0.821:0.04911)0.999:0.23310,((XP_022899160.1:0.28113,(PHT46548.1:0.03418,XP_004242304.1:0.06439)0.991:0.17450)0.720:0.03327,((KAB8092374.1:0.0,BAF12410.1:0.0):0.00055,((KAF2939916.1:0.0,XP_015628998.1:0.0):0.00055,EEC75582.1:0.00054)0.941:0.02653)1.000:0.41556)0.837:0.07990)0.336:0.04613)0.791:0.16641)0.998:0.86990)0.858:0.48317)0.877:0.62906)0.843:0.12638)0.871:0.11067,(2645135230:0.42191,2018|2018.peg.3069:0.25044)0.277:0.05860)0.991:0.22960,(((1015|1015.peg.3496:0.0,1019|1019.peg.4591:0.0):0.17540,((2644004736:0.0,2079|2079.peg.2460:0.0):0.07426,(2510432030:0.00826,(2230704631:0.00050,2517743573:0.00830)0.976:0.00054)0.878:0.04821)0.882:0.06485)0.993:0.20308,(2645412957:0.20103,(2562542433:0.20030,((2645472628:0.0,2059|2059.peg.2769:0.0):0.00055,((2643857280:0.0,2074|2074.peg.3660:0.0):0.00893,(2644926726:0.0,2051|2051.peg.4305:0.0,2050|2050.peg.1124:0.0):0.00894)0.806:0.00826)0.980:0.14587)0.165:0.02072)0.966:0.12887)0.661:0.04177)0.934:0.12109)0.618:0.03991,(1009|1009.peg.956:0.07082,((1004|1004.peg.2688:0.0,1005|1005.peg.1730:0.0):0.01399,1006|1006.peg.2110:0.04033)0.991:0.13505)0.697:0.04272)0.761:0.01681);


# Gene tree of AT4G02120.1 and his homologues 

(((2562544947:0.00053,((2521858246:0.00055,(2644522220:0.0,2072|2072.peg.3823:0.0):0.00205)0.988:0.01021,((2643919314:0.0,2075|2075.peg.2582:0.0):0.00409,(2529488325:0.0,2521664838:0.0):0.00465)0.758:0.00206)0.118:0.00205)0.979:0.02486,(((2645471320:0.0,2059|2059.peg.1494:0.0):0.00055,(2643857634:0.00055,(2074|2074.peg.4005:0.00055,(2644922448:0.00222,(2050|2050.peg.57:0.0,2051|2051.peg.89:0.0):0.00055)0.394:0.00223)0.738:0.00222)0.788:0.00223)0.960:0.01661,(2645415533:0.01293,(2645272320:0.0,2052|2052.peg.988:0.0):0.00847)0.994:0.03272)0.500:0.01277)0.917:0.01853,(((2643811944:0.00055,2073|2073.peg.2098:0.00206)1.000:0.05727,(((((2645151600:0.0,2645593925:0.0,2645605045:0.0,2058|2058.peg.1051:0.0,1004|1004.peg.5841:0.0,1005|1005.peg.3001:0.0,2067|2067.peg.4645:0.0,2061|2061.peg.5734:0.0):0.00199,1006|1006.peg.1165:0.00213)0.935:0.01168,((2644494740:0.0,2069|2069.peg.3143:0.0):0.02202,(((2644499130:0.0,2071|2071.peg.2465:0.0):0.00205,((2644203996:0.0,2644482629:0.0,1014|1014.peg.5370:0.0,2077|2077.peg.3122:0.0,2063|2063.peg.4405:0.0,2070|2070.peg.3361:0.0):0.00206,1010|1010.peg.3806:0.00207)0.800:0.00206)0.869:0.00710,(1009|1009.peg.5015:0.00515,((1003|1003.peg.3658:0.0,1001|1001.peg.6300:0.0):0.00167,((1013|1013.peg.5850:0.0,1007|1007.peg.3350:0.0,1008|1008.peg.2241:0.0):0.00412,((1024|1024.peg.5340:0.0,1012|1012.peg.5409:0.0,1011|1011.peg.2128:0.0):0.00055,1002|1002.peg.1316:0.00207)0.779:0.00204)0.933:0.00664)0.948:0.01115)0.918:0.01194)0.805:0.00630)0.928:0.00959)0.972:0.02225,((2644654564:0.00055,(2076|2076.peg.4836:0.0,2064|2064.peg.1582:0.0):0.00237)0.949:0.01849,((2645512492:0.0,2645588152:0.0,2645588559:0.0,2057|2057.peg.166:0.0,2066|2066.peg.4349:0.0,2060|2060.peg.4124:0.0):0.01055,(2645578325:0.0,2056|2056.peg.3816:0.0):0.00817)0.998:0.03671)0.803:0.01019)0.887:0.01319,(((2644145243:0.0,2644544346:0.0,2644109559:0.0,2644332600:0.0,2082|2082.peg.4960:0.0,1021|1021.peg.2507:0.0,2081|2081.peg.2871:0.0,2086|2086.peg.4534:0.0,2092|2092.peg.2042:0.0,2080|2080.peg.986:0.0,2088|2088.peg.6469:0.0):0.02259,((2644677873:0.0,2091|2091.peg.6484:0.0):0.00969,((2644450342:0.0,2644687894:0.0,1023|1023.peg.1180:0.0,2084|2084.peg.1200:0.0,2090|2090.peg.3203:0.0,2089|2089.peg.1756:0.0,1022|1022.peg.4474:0.0,2085|2085.peg.2729:0.0):0.00055,(2643808376:0.0,2644378119:0.0,2083|2083.peg.3515:0.0,2087|2087.peg.5400:0.0):0.00205)0.958:0.01239)0.722:0.00641)0.330:0.00724,((((((2644167433:0.0,2006|2006.peg.3283:0.0):0.00054,(2644347196:0.0,2007|2007.peg.1594:0.0):0.00636)0.999:0.08327,(((2643963518:0.0,2011|2011.peg.767:0.0):0.00632,(2644917775:0.0,2645139215:0.0,2005|2005.peg.3355:0.0,2008|2008.peg.55:0.0):0.01192)1.000:0.05927,((2643911231:0.0,2010|2010.peg.1831:0.0):0.00447,(2644410474:0.0,2009|2009.peg.276:0.0):0.00055)0.926:0.01595)0.989:0.05561)1.000:0.13882,((((2597236223:0.0,2643597343:0.0):0.15883,(2565991243:0.01057,2593324316:0.00053)1.000:0.17781)0.997:0.12196,(((((((2640047586:0.0,2520560673:0.0):0.03385,(2595446715:0.00844,((2595558393:0.0,2639836730:0.0):0.00613,2595451786:0.01477)0.949:0.01177)0.000:0.00400)0.999:0.08620,(2558296410:0.04223,(2643829838:0.03816,(2643894248:0.00301,2644476450:0.01017)1.000:0.08048)0.970:0.03951)0.500:0.01720)1.000:0.15728,(((2645045907:0.00086,2645455223:0.01401)0.999:0.06878,(2640078173:0.05024,((2643908871:0.00279,2643915409:0.00812)1.000:0.07256,2644936602:0.04053)0.590:0.01514)0.865:0.01650)0.998:0.08653,(2644528542:0.10388,(2643975577:0.04634,((2644700796:0.0,2643878150:0.0,2644659455:0.0):0.02260,(2644695790:0.0,2643815736:0.0,2643940759:0.0):0.01666)0.894:0.02386)0.999:0.07830)0.976:0.04461)0.992:0.09532)1.000:0.22550,((((((2644221379:0.01434,2644257864:0.00216)0.873:0.02166,(2643935914:0.03308,2643745517:0.01065)0.888:0.02293)0.991:0.06492,(2644338346:0.07535,2644304277:0.04793)0.999:0.08772)0.445:0.02010,(((2644141853:0.0,2643968355:0.0):0.05615,2644245709:0.08999)0.962:0.03550,(2645108154:0.10844,((2639079287:0.09019,((2644162804:0.00306,(2643538765:0.0,2643551563:0.0,2518271510:0.0):0.00715)0.741:0.01346,(((2643493900:0.0,2643574881:0.0,2643554570:0.0,2643529939:0.0):0.00368,2520440530:0.00846)0.973:0.01696,(2644469193:0.01483,(2644328777:0.00403,2644398004:0.00055)0.901:0.00570)0.813:0.00646)0.244:0.02102)1.000:0.07863)0.983:0.05987,((2645000994:0.04328,(2644989807:0.01724,2645307002:0.02032)0.975:0.03395)0.998:0.06430,(2644807212:0.08183,((((2644981441:0.0,2644956783:0.0):0.00831,2644965975:0.00297)0.950:0.01322,(2644644567:0.01107,(2643991210:0.00440,(2644293917:0.00055,2643864847:0.00218)0.903:0.00632)0.819:0.00441)0.893:0.00834)0.970:0.03393,(2645480598:0.03960,(2644059893:0.0,2644074486:0.0):0.03987)0.981:0.03470)0.973:0.03043)0.944:0.02596)0.222:0.01396)0.628:0.02724)0.994:0.06355)0.251:0.05224)1.000:0.19422,((2644030052:0.09262,(((2643798449:0.0,2644475453:0.0):0.04203,2645054652:0.04763)0.970:0.04480,((2643789072:0.01500,2644213925:0.01168)1.000:0.07619,((2644356811:0.00899,2644254043:0.00380)0.995:0.03761,(2645401557:0.02974,2644907158:0.01876)0.799:0.02055)0.970:0.03450)0.958:0.04055)0.995:0.07756)0.913:0.05515,((2644122174:0.00121,(2643862222:0.00438,2643980749:0.00876)0.005:0.00757)1.000:0.15564,((2640391384:0.04743,(2597028796:0.00429,2558851401:0.01098)1.000:0.08929)0.997:0.09159,(2645513156:0.10456,2521669486:0.06095)0.998:0.09112)0.828:0.07226)0.999:0.11454)0.882:0.06103)1.000:0.25864,((2644972910:0.04521,((2645416894:0.03832,(2645039739:0.02371,((2645628597:0.00976,(2639087818:0.00441,(2510290871:0.0,2644285691:0.0):0.00695)0.988:0.01831)0.162:0.00458,((2644184739:0.01139,((2643952157:0.00054,(2644880951:0.00232,2643845447:0.00233)0.830:0.00457)0.783:0.00242,(2644782153:0.01348,(2643873234:0.00461,2644624228:0.00461)0.755:0.00299)0.973:0.01361)0.375:0.00232)0.878:0.00603,((2556983652:0.0,2521814479:0.0):0.00226,(2521870633:0.0,2520475699:0.0,2643482971:0.0):0.00230)0.890:0.00603)0.862:0.00744)0.788:0.00408)0.943:0.01615)0.947:0.01580,(2643585415:0.01547,2644900606:0.04883)0.413:0.01217)0.959:0.04029)1.000:0.20591,(((2566615748:0.01572,((2630783503:0.02769,(2537771766:0.0,2552727762:0.0,646301169:0.0):0.03098)0.647:0.01100,(2566680884:0.02469,((646306162:0.00227,((2536354533:0.0,2566556587:0.0):0.00055,2566689938:0.00226)0.000:0.00055)0.783:0.00488,((2533039078:0.0,2566675066:0.0):0.00053,(2552863370:0.00671,2641387726:0.00228)0.951:0.00900)0.983:0.02025)0.846:0.00707)0.798:0.00579)0.956:0.01957)0.911:0.01085,(2547717780:0.01581,2558098083:0.00460)0.978:0.02037)0.322:0.01075,((((2546611983:0.0,2566724493:0.0):0.03257,(2547358608:0.02137,((2539653810:0.0,2566531982:0.0,2566536555:0.0,2628387469:0.0):0.01732,(2644361575:0.00226,(2546629227:0.0,2566760452:0.0,2566763332:0.0):0.00055)0.859:0.00810)0.828:0.01267)0.897:0.01366)0.871:0.02332,(((2566705785:0.02531,2566540578:0.02717)0.998:0.03779,((((2638550335:0.00747,((2536339818:0.0,2536346650:0.0,646303448:0.0):0.00215,(2533902006:0.00055,2566688093:0.00455)0.974:0.01171)0.994:0.01955)0.788:0.00945,((2552766587:0.0,2566667533:0.0):0.00268,((2533184509:0.0,2567380710:0.0,2567741408:0.0,2567779437:0.0):0.00231,(2546621306:0.00233,(2548233570:0.0,2566605085:0.0):0.00055)0.000:0.00055)0.846:0.00464)0.690:0.00054)0.362:0.00798,(2566670808:0.01452,2537763439:0.01546)0.788:0.01046)0.829:0.00624,((2574821201:0.00055,((((2536333644:0.00055,646296692:0.00227)0.000:0.00054,(2645430884:0.00055,(2566572727:0.0,2566639920:0.0):0.00228)0.849:0.00227)0.951:0.00683,((2595080699:0.0,2553144145:0.0,2567638009:0.0,2567860611:0.0,2583325882:0.0):0.00228,((2566709524:0.00053,(2598165961:0.00226,((2533179488:0.0,2536329253:0.0,2537773786:0.0,2539651359:0.0,2563273748:0.0,2567499277:0.0,2567516322:0.0,2567564615:0.0,2567605155:0.0,2567724735:0.0,2567846151:0.0,2567879145:0.0,2567883798:0.0,2580212942:0.0,2581343092:0.0,2582299908:0.0,2583581235:0.0):0.00055,2568166925:0.00226)0.000:0.00055)0.913:0.00452)0.906:0.00452,((2526381032:0.0,2533177564:0.0,2537768663:0.0,2539495086:0.0,2547483024:0.0,2552637766:0.0,2552696722:0.0,2552785747:0.0,2567561078:0.0,2567617174:0.0,2567822787:0.0,2567888027:0.0,2570176716:0.0,2577296425:0.0,2581113444:0.0,2581793179:0.0,647975962:0.0,650423864:0.0):0.00055,(2567646044:0.00210,2574730628:0.00207)1.000:0.00055)0.537:0.00055)0.000:0.00054)0.000:0.00053)0.871:0.00220,2567843817:0.07805)0.000:0.00053)0.755:0.00243,(2567673596:0.00228,(((((2552025977:0.00211,2554462518:0.00055)0.876:0.00467,((2530881982:0.0,2533160939:0.0):0.00055,2538411518:0.00228)0.956:0.00055)0.920:0.00220,(2552440582:0.0,2552474025:0.0,2552506827:0.0,2552508144:0.0,2554632217:0.0,2567398998:0.0,2567402647:0.0,2567409607:0.0,2567413153:0.0,2567456667:0.0,2567466684:0.0,2567533681:0.0,2567647973:0.0,2568258736:0.0,2568318290:0.0,2568320299:0.0,2568326887:0.0,2579886623:0.0,2581150724:0.0):0.00229)0.000:0.00055,((2530847291:0.0,2530851150:0.0,2530855083:0.0,2530862910:0.0,2530870365:0.0,2530877538:0.0,2531501822:0.0,2531506157:0.0,2533164531:0.0,2533598839:0.0,2535452462:0.0,2535700711:0.0,2535920319:0.0,2535928915:0.0,2535932579:0.0,2536916917:0.0,2538380877:0.0,2538387656:0.0,2538396873:0.0,2538408342:0.0,2538639550:0.0,2539628854:0.0,2539632250:0.0,2539635570:0.0,2539638715:0.0,2539647705:0.0,2539664436:0.0,2548161180:0.0,2548167004:0.0,2549723079:0.0,2549728074:0.0,2549731184:0.0,2552434571:0.0,2552498462:0.0,2552569781:0.0,2552571993:0.0,2552583526:0.0,2552606943:0.0,2552620276:0.0,2552633093:0.0,2552650652:0.0,2554453486:0.0,2554459633:0.0,2554480005:0.0,2554508412:0.0,2554534214:0.0,2554542443:0.0,2554551335:0.0,2554586521:0.0,2554588709:0.0,2562303496:0.0,2567387211:0.0,2567420926:0.0,2567456948:0.0,2567462196:0.0,2567473263:0.0,2567484947:0.0,2567494160:0.0,2567509447:0.0,2567525981:0.0,2567529063:0.0,2567553076:0.0,2567589990:0.0,2567598004:0.0,2567625826:0.0,2567697472:0.0,2567706443:0.0,2567710240:0.0,2567718644:0.0,2567723535:0.0,2567737205:0.0,2567756193:0.0,2567770657:0.0,2567820681:0.0,2567877320:0.0,2567896814:0.0,2568242845:0.0,2568260980:0.0,2568283128:0.0,2568304448:0.0,2568475026:0.0,2569451265:0.0,2569488199:0.0,2569599007:0.0,2569905113:0.0,2570057531:0.0,2570227648:0.0,2570534537:0.0,2570565753:0.0,2570580140:0.0,2570982102:0.0,2572686167:0.0,2573753686:0.0,2574841755:0.0,2576654049:0.0,2580839519:0.0,2581616674:0.0,2582022938:0.0,2582437746:0.0,2583318936:0.0,2583356059:0.0,2583372859:0.0,2583399471:0.0,2583566197:0.0,2583609481:0.0,2583783332:0.0,2584165649:0.0,2624048865:0.0,643433638:0.0,643439372:0.0,645201198:0.0,647113594:0.0):0.00055,2535939370:0.00229)0.000:0.00055)0.000:0.00055,((2567655298:0.00224,(2580794085:0.00055,((2567665749:0.0,2567828408:0.0,2568487078:0.0):0.00220,2568269994:0.00053)0.526:0.00230)0.446:0.00178)1.000:0.00053,((2530874195:0.0,2558502289:0.0):0.00220,(2567536070:0.00228,((2511820229:0.0,2519517799:0.0,2520809949:0.0,2530859016:0.0,2530867261:0.0,2531513250:0.0,2531516377:0.0,2533157798:0.0,2533187691:0.0,2533193868:0.0,2534269560:0.0,2534275484:0.0,2534281352:0.0,2534442733:0.0,2535923346:0.0,2535936020:0.0,2536920730:0.0,2538385145:0.0,2538415927:0.0,2538994708:0.0,2539643998:0.0,2547188977:0.0,2548159241:0.0,2548210097:0.0,2549736047:0.0,2551803562:0.0,2552469953:0.0,2552484117:0.0,2552513161:0.0,2552518648:0.0,2552529196:0.0,2552533438:0.0,2552590110:0.0,2552613016:0.0,2552627416:0.0,2553794075:0.0,2554466995:0.0,2554474158:0.0,2554484994:0.0,2554491566:0.0,2554497562:0.0,2554502257:0.0,2554506357:0.0,2554518181:0.0,2554560351:0.0,2554570106:0.0,2554582955:0.0,2554593514:0.0,2554622230:0.0,2554650226:0.0,2555426645:0.0,2555688719:0.0,2555696943:0.0,2562647417:0.0,2563286697:0.0,2563732909:0.0,2566133832:0.0,2566516768:0.0,2567392066:0.0,2567394377:0.0,2567418567:0.0,2567426509:0.0,2567431085:0.0,2567434809:0.0,2567438942:0.0,2567443454:0.0,2567447737:0.0,2567451093:0.0,2567470829:0.0,2567486976:0.0,2567491438:0.0,2567505346:0.0,2567512469:0.0,2567545721:0.0,2567549190:0.0,2567567806:0.0,2567572996:0.0,2567577909:0.0,2567582628:0.0,2567593709:0.0,2567609036:0.0,2567614947:0.0,2567622402:0.0,2567629831:0.0,2567635759:0.0,2567659611:0.0,2567660176:0.0,2567670016:0.0,2567678077:0.0,2567690629:0.0,2567695854:0.0,2567704203:0.0,2567715083:0.0,2567730778:0.0,2567735168:0.0,2567758637:0.0,2567764465:0.0,2567775740:0.0,2567784961:0.0,2567786919:0.0,2567794866:0.0,2567798782:0.0,2567803827:0.0,2567807398:0.0,2567816567:0.0,2567831623:0.0,2567840718:0.0,2567851914:0.0,2567869058:0.0,2567874839:0.0,2567899936:0.0,2568253580:0.0,2568273794:0.0,2568277806:0.0,2568286114:0.0,2568293444:0.0,2568299130:0.0,2568315492:0.0,2568480941:0.0,2568483287:0.0,2568490779:0.0,2568711896:0.0,2568886959:0.0,2569023840:0.0,2569464376:0.0,2569472302:0.0,2569627187:0.0,2570011725:0.0,2570062628:0.0,2570514313:0.0,2570588960:0.0,2570753051:0.0,2570906453:0.0,2570973687:0.0,2571535307:0.0,2572022999:0.0,2572852877:0.0,2572969386:0.0,2573063153:0.0,2573799782:0.0,2573957328:0.0,2575450132:0.0,2576878220:0.0,2577182207:0.0,2579917388:0.0,2580058293:0.0,2580084058:0.0,2580140452:0.0,2580361586:0.0,2580497138:0.0,2580684462:0.0,2580832884:0.0,2580929377:0.0,2581094283:0.0,2581228272:0.0,2581423176:0.0,2581790541:0.0,2581861345:0.0,2582284728:0.0,2582290165:0.0,2582383837:0.0,2582465698:0.0,2583220072:0.0,2583359387:0.0,2583363812:0.0,2583385904:0.0,2583593920:0.0,2583596134:0.0,2583600349:0.0,2583640258:0.0,2583752107:0.0,2583763372:0.0,2583780311:0.0,2583819735:0.0,2583848028:0.0,2641300007:0.0,642587648:0.0,650504570:0.0):0.00055,2571544575:0.00055)0.000:0.00055)0.998:0.00055)0.436:0.00229)0.719:0.00055)0.000:0.00055)0.983:0.01642)0.924:0.01348)0.841:0.00964)0.348:0.01239,(((2558871014:0.0,2533795776:0.0,2552690475:0.0,2567558085:0.0,2567767044:0.0,2567893875:0.0,2573822321:0.0,645634606:0.0,646310749:0.0):0.00224,2567642421:0.00055)1.000:0.07504,((2566525537:0.0,2566527176:0.0,2573375216:0.0):0.03827,(2558216495:0.0,2610408852:0.0):0.05068)0.944:0.02306)0.862:0.01741)0.915:0.01811)0.988:0.03916,2556969762:0.02076)0.000:0.00376)1.000:0.49938)0.981:0.11600)0.764:0.04150)0.993:0.16606,(((((((2639138176:0.0,2595317486:0.0):0.08270,2563406511:0.07571)0.984:0.05574,(2595314814:0.06437,2644424741:0.13009)0.734:0.03109)0.931:0.03718,((2644944788:0.09163,2595326827:0.09761)0.980:0.05959,((((2639146723:0.0,2643705688:0.0):0.00455,2639845278:0.00054)0.991:0.04856,(2639153004:0.04971,(2639135280:0.05725,2643739019:0.04972)0.887:0.02259)0.426:0.02500)0.996:0.06277,(2643604504:0.0,2563444896:0.0,2639158500:0.0):0.09834)0.940:0.04643)0.580:0.01899)0.999:0.11591,(2595091789:0.17213,(((2563429802:0.07031,2529265036:0.08149)0.997:0.07206,((((2639859113:0.0,2640248953:0.0,2639864904:0.0):0.00053,(2640027451:0.00203,((((2574358227:0.0,2639210205:0.0):0.00294,(2639651980:0.01239,2521684841:0.00647)0.861:0.00711)0.979:0.01605,(2529468213:0.00235,2639647741:0.00055)0.890:0.00471)0.389:0.00236,(2518138307:0.0,2518121896:0.0):0.00240)0.997:0.02457)0.881:0.00517)0.814:0.00233,(2640282447:0.0,2639636377:0.0):0.00055)0.742:0.00054,(2644702442:0.0,2644715072:0.0):0.00453)1.000:0.11955)0.892:0.01843,(((2574353474:0.0,2643500895:0.0):0.10465,(2644738606:0.00502,(2561991752:0.00054,2645666454:0.00466)0.917:0.01146)0.999:0.06579)1.000:0.07545,((2643506853:0.00053,(((2522274562:0.00055,2522495938:0.00472)0.834:0.00237,(2645672773:0.00055,2644720463:0.00237)0.000:0.00055)0.000:0.00055,(2522446980:0.00238,2644726452:0.00055)0.865:0.00238)0.739:0.00231)1.000:0.10356,(2640246501:0.13392,2645711728:0.14119)0.939:0.05169)0.804:0.01019)0.353:0.02406)0.928:0.04445)1.000:0.17107)1.000:0.25603,(WP_010876058.1:0.67500,(((((2524905735:0.01417,(2563439547:0.01268,((2521694973:0.00661,2521768649:0.01546)0.888:0.01097,(2644629334:0.00847,(2521678794:0.01019,2644438377:0.00254)0.971:0.01757)0.615:0.00849)0.892:0.01089)1.000:0.04213)0.970:0.03169,((2644389425:0.01157,2644430972:0.01654)0.981:0.02468,((2563394757:0.0,2639097402:0.0):0.01740,(2644405945:0.03468,(2643759874:0.0,2644460430:0.0):0.04184)0.949:0.01924)0.972:0.02902)0.645:0.01879)1.000:0.23987,(((2645144877:0.11985,(2644535025:0.00774,2643828211:0.00054)0.999:0.08507)0.573:0.03057,(((((2644101916:0.0,2644115978:0.0):0.00731,(2644035433:0.03294,2643957807:0.07417)0.946:0.02448)0.937:0.02068,2583213411:0.00798)1.000:0.10656,((2645409880:0.0,2645333132:0.0):0.10110,2644320392:0.03025)0.536:0.02505)0.878:0.03484,2644230544:0.13729)0.322:0.01230)0.997:0.07785,((2644537155:0.09953,(2645158634:0.00054,(2645357315:0.0,2645016015:0.0):0.00183)0.995:0.04983)0.999:0.07511,(2644457682:0.08456,(2645726642:0.01281,2645719762:0.00343)0.996:0.06040)0.954:0.03977)0.837:0.05234)0.974:0.05188)0.366:0.01530,((((2644491447:0.08916,((2595526940:0.02898,(2644634782:0.04568,2639993770:0.05568)0.818:0.03000)0.991:0.05004,((2642660406:0.0,2643591403:0.0):0.06767,(2579847545:0.00837,(2521703791:0.00055,2639089669:0.00169)0.931:0.01100)1.000:0.09765)0.649:0.02389)0.124:0.02619)0.999:0.09083,(2521700128:0.18728,(((2645693761:0.03328,(2563408972:0.00173,2645696242:0.00055)0.948:0.02337)1.000:0.11152,((2520486573:0.00151,2521713211:0.00053)0.998:0.05182,(2645702281:0.00298,2645689976:0.00442)0.986:0.03230)0.935:0.03482)0.522:0.03046,(2644517594:0.10413,((2643543755:0.00098,2595301415:0.00071)1.000:0.07781,(2563421105:0.00300,2643524544:0.00601)1.000:0.09218)0.616:0.01999)0.432:0.01388)0.954:0.04768)0.347:0.05162)0.999:0.15831,2645333956:0.41468)0.987:0.08997,((2644941042:0.10398,(((2595087473:0.0,2523579163:0.0,2522441603:0.0):0.00199,(2517833302:0.00177,((2520620144:0.0,2645450609:0.0):0.00055,2643519324:0.00178)0.000:0.00055)0.926:0.00688)0.938:0.02022,(((2563414440:0.00267,2645501014:0.00926)0.980:0.02884,(2644929510:0.02866,(2520532688:0.00170,((2557410759:0.0,2643626403:0.0):0.00166,2517821950:0.00165)0.854:0.00334)0.999:0.04746)0.842:0.01149)0.998:0.03102,(2645061500:0.03095,(2645051620:0.03912,(2517829606:0.01176,2518165340:0.01965)0.958:0.02460)0.937:0.01690)0.962:0.02097)0.934:0.02184)0.988:0.05071)1.000:0.14283,((((2645527412:0.0,2645065626:0.0):0.07926,(((2643847979:0.03251,(2643884981:0.06544,(2643995517:0.03284,(2645029310:0.01915,2519946941:0.01648)0.881:0.01956)0.850:0.01477)0.002:0.00893)0.994:0.04477,((2640269500:0.0,2522558030:0.0):0.08346,2558675725:0.06703)0.942:0.02549)0.963:0.02473,(2645466277:0.01809,(2645524556:0.02829,2644778512:0.00981)0.650:0.00618)0.999:0.04911)0.958:0.02419)0.038:0.01806,((2643753191:0.09609,((2644169843:0.00168,2643733251:0.00055)0.963:0.01785,(2643786232:0.01095,(2645474492:0.00193,(2644680621:0.00958,2645429056:0.00564)0.886:0.00384)0.869:0.00625)0.966:0.02102)0.982:0.03958)0.999:0.07035,((2643698212:0.0,2643628711:0.0):0.00224,2640073009:0.00355)0.985:0.04800)0.395:0.01605)0.997:0.07026,((2645422082:0.0,2645492973:0.0):0.10321,(((2644817231:0.06628,(2643767311:0.01782,2644110501:0.01457)0.992:0.05187)0.992:0.05931,(2644279073:0.10712,(2645439331:0.00055,(2644381563:0.01431,2645295946:0.02072)0.359:0.00698)0.993:0.04068)0.932:0.03780)0.945:0.03877,(((((2645328310:0.00163,2644955247:0.00161)0.826:0.00883,(2644794372:0.00162,2645462889:0.00052)0.890:0.01442)1.000:0.13606,((2645395435:0.09333,((2645536640:0.00055,((2644878965:0.00054,2644764192:0.00146)0.992:0.01474,2645130043:0.00548)0.124:0.00530)1.000:0.07384,(2645483973:0.05969,(2645497491:0.00312,2645283362:0.00054)0.961:0.02711)0.975:0.04957)0.983:0.04991)0.957:0.03700,(2645183043:0.05690,(2645495368:0.19722,(2645081208:0.03960,(2596277735:0.02233,(2521619111:0.01988,(2645467630:0.01057,2563777838:0.00412)0.992:0.02390)0.983:0.03027)0.275:0.02261)0.792:0.02091)0.982:0.06426)0.998:0.07364)0.976:0.04354)0.680:0.01604,((2645366060:0.03671,(2645379635:0.00054,2645390153:0.00349)0.917:0.01816)1.000:0.10766,2644199543:0.14712)0.958:0.04357)0.925:0.02476,(2644183840:0.11596,(2644095164:0.02933,(2639853130:0.03463,(2645490894:0.04734,((2522793640:0.0,2522566315:0.0,2640402722:0.0):0.00396,2640400118:0.00745)0.959:0.01500)0.484:0.00776)0.890:0.02096)0.996:0.05296)0.897:0.01474)0.804:0.02032)0.958:0.03982)0.342:0.02104)1.000:0.16460)0.978:0.06352)0.923:0.04111)0.222:0.03573,((2644135635:0.0,2643849634:0.0):0.10735,(2644610979:0.00055,2522508530:0.01696)0.998:0.08240)0.999:0.12403)1.000:0.43127)0.914:0.08871)0.267:0.07049,(((2645531237:0.06625,(2643694806:0.03966,(2645116864:0.01069,((2645114021:0.00735,2645609339:0.01953)0.960:0.02473,2644761385:0.03187)0.136:0.01401)0.259:0.01996)0.724:0.01724)1.000:0.45816,((2645562119:0.08326,((2644370217:0.03089,2644969147:0.00252)0.103:0.00348,(2644011835:0.01586,(2644641942:0.01134,(2563783937:0.00236,2644685618:0.00909)0.840:0.00470)0.939:0.01199)0.628:0.01538)0.999:0.09630)0.998:0.17778,(2645545765:0.30661,(((2644801593:0.02189,2644869137:0.04730)0.767:0.02290,2645556326:0.02521)0.883:0.02972,2645507589:0.02303)1.000:0.23906)0.986:0.12861)0.863:0.15442)1.000:0.30245,(WP_011277673.1:0.78739,(XP_003860403.1:1.28599,((XP_641054.1:0.52410,((((((KAF2908300.1:0.0,KAB8117806.1:0.0,XP_015618284.1:0.0,EEE53409.1:0.0):0.00055,EEC69485.1:0.00180)0.815:0.00556,(KAB8117805.1:0.0,BAF30024.1:0.0):0.05616)0.911:0.01676,(KAF2908301.1:0.0,XP_015618285.1:0.0):0.00053)1.000:0.29119,(((CAA2979032.1:0.00055,CAA2979031.1:0.00055)1.000:0.08058,(XP_010679345.1:0.15869,(XP_004229408.1:0.02246,PHT60294.1:0.03048)0.997:0.04677)0.680:0.02338)0.814:0.01979,((XP_030492101.1:0.08895,(XP_003518891.1:0.00054,XP_006574537.1:0.04436)1.000:0.09370)0.882:0.01868,(AT4G02120.1:0.04218,(RID75551.1:0.00054,XP_009128523.1:0.00217)0.918:0.02016)1.000:0.13017)0.523:0.01998)0.963:0.07010)0.996:0.10997,(((((((((XP_033142743.1:0.01775,(XP_033142742.1:0.00055,(XP_033142741.1:0.0,XP_009137146.1:0.0):0.00055)0.879:0.00054)0.981:0.03271,(RID78260.1:0.00055,(XP_009133673.1:0.0,XP_009133667.1:0.0):0.00319)0.993:0.03596)1.000:0.21760,((RID61828.1:0.01451,(XP_009143728.1:0.00055,KAG5396376.1:0.00829)0.893:0.03046)1.000:0.27749,((RID46085.1:0.00055,(KAG5385022.1:0.00346,XP_009115042.1:0.00054)0.000:0.00055)0.960:0.01997,(RID53187.1:0.00055,((XP_009102686.1:0.0,XP_009102685.1:0.0):0.00054,KAG5378454.1:0.09621)0.755:0.00177)0.989:0.02839)0.992:0.05569)0.995:0.08433)0.962:0.05083,(XP_030481055.1:0.17280,(XP_003547868.1:0.02629,(XP_006585857.1:0.01674,(XP_003531941.1:0.00055,XP_006585856.1:0.00054)0.730:0.00195)0.894:0.01024)1.000:0.14333)0.851:0.02705)0.364:0.02486,((CAA2937329.1:0.0,XP_022879128.1:0.0):0.09002,((XP_025886066.1:0.03757,XP_004229051.1:0.00053)1.000:0.08001,(XP_004232600.1:0.03550,PHT56246.1:0.05121)1.000:0.05606)0.815:0.02591)0.996:0.06775)0.932:0.03596,((XP_003546846.1:0.01495,(XP_003531468.1:0.00054,XP_003531469.1:0.04338)0.855:0.00638)0.999:0.06327,((XP_003531808.1:0.00055,XP_006585718.1:0.00055)0.895:0.00756,(XP_003546655.1:0.00055,XP_006598012.1:0.04870)0.995:0.02371)1.000:0.10820)1.000:0.10586)0.960:0.04535,((((KAF2951185.1:0.0,XP_015621404.1:0.0):0.00055,((EAZ12698.1:0.00055,EAY74974.1:0.00346)1.000:0.05503,BAD61286.1:0.01048)0.974:0.01946)0.992:0.07587,((KAF2932194.1:0.00124,((KAB8100660.1:0.00329,(XP_025881599.1:0.00055,XP_015638695.1:0.00055)0.000:0.00054)0.000:0.00054,XP_025881600.1:0.01053)0.926:0.01318)0.801:0.01191,(EEC79725.1:0.00085,(EEE64750.1:0.00055,(KAB8100653.1:0.00589,(EEE64744.1:0.01025,(KAF2932187.1:0.00055,BAF18279.1:0.00055)0.887:0.00055)0.753:0.00294)0.999:0.08181)0.863:0.00102)0.925:0.01826)1.000:0.38154)0.796:0.03986,((EEC79735.1:0.00162,(KAF2932216.1:0.00055,(KAF2932215.1:0.0,KAB8100680.1:0.0,XP_015640219.1:0.0,EEE64769.1:0.0,BAF18296.1:0.0):0.00055)0.747:0.00055)0.998:0.07843,(KAF2951469.1:0.02160,((KAF2951470.1:0.0,KAB8082739.1:0.0,XP_015622258.1:0.0,EEE55100.1:0.0,EEC71197.1:0.0,BAF05659.1:0.0,BAD68695.1:0.0):0.00055,XP_025883338.1:0.00055)0.965:0.00054)1.000:0.12175)1.000:0.11231)0.988:0.05684)0.789:0.02485,((XP_030488730.1:0.0,XP_030488729.1:0.0,XP_030488728.1:0.0):0.07742,(XP_009146601.1:0.01203,(KAG5416249.1:0.00582,XP_009120415.1:0.00356)0.986:0.03638)1.000:0.14456)0.908:0.03156)1.000:0.18047,(XP_024389982.1:0.06753,(XP_024392369.1:1.08895,XP_024370758.1:0.00054)0.973:0.04925)1.000:0.17369)0.099:0.02895)0.999:0.22049)0.960:0.12378,((((NP_593254.1:0.30041,(XP_024549977.1:0.17391,((BCR93046.1:0.0,BCS05704.1:0.0):0.40350,((SMQ48772.1:0.0,SMR48592.1:0.0,SMR49773.1:0.0,XP_003853811.1:0.0):0.00054,SMY22474.1:0.00345)1.000:0.50298)0.686:0.10635)0.998:0.17007)0.203:0.06165,(NP_009514.1:0.15232,NP_012637.4:0.18895)1.000:0.26302)0.584:0.05532,(KAF8828314.1:0.31892,((AUB23184.1:0.0,XP_012048371.1:0.0):0.00676,(XP_569392.1:0.0,XP_776312.1:0.0):0.00276)1.000:0.32666)0.997:0.14345)1.000:0.26242,((((NP_001287067.1:0.0,NP_730023.1:0.0):0.00055,NP_648747.1:0.13003)1.000:0.44940,(((XP_011543847.1:0.00054,(NP_001137474.1:0.0,NP_062831.3:0.0,NP_787055.1:0.0,XP_005274619.1:0.0,XP_006724566.1:0.0,XP_011543848.1:0.0):0.00055)0.993:0.07538,(NP_001162043.1:0.00055,((NP_001162040.1:0.0,NP_001162041.1:0.0,NP_061207.1:0.0,XP_006528975.1:0.0,XP_006528976.1:0.0):0.00055,XP_006528974.1:0.00054)0.997:0.00055)0.998:0.10390)1.000:0.21991,(((NP_058028.2:0.0,XP_006503288.1:0.0):0.00765,((NP_001896.2:0.0,XP_005270593.1:0.0,XP_006710453.1:0.0,XP_006710454.1:0.0):0.00055,XP_011539123.1:0.00054)0.976:0.01676)1.000:0.07388,(NP_001104717.1:0.07423,NP_954681.2:0.05871)0.887:0.03206)0.989:0.09531)0.994:0.15866)0.930:0.10921,NP_507243.2:0.89917)0.871:0.09341)0.908:0.10948)0.992:0.28865)0.999:0.36364)0.967:0.24074)0.734:0.12574)0.979:0.16267)1.000:0.44376,((2644859467:0.11198,(2644045801:0.03192,2644040616:0.05887)0.992:0.06393)0.216:0.02636,((2643688272:0.09749,(2565995752:0.02974,2644126334:0.01201)1.000:0.07974)0.992:0.07916,(2645073181:0.10848,((((2644813820:0.00052,(2644913289:0.00221,(2644918813:0.00436,2644825236:0.00055)0.000:0.00055)0.916:0.00216)0.932:0.01296,(2644774645:0.01029,((2644821171:0.00055,2644766510:0.00221)0.815:0.00520,2644857326:0.01773)0.955:0.01180)0.707:0.00245)0.912:0.01326,(2644832641:0.00218,2645121236:0.00052)0.742:0.01155)1.000:0.09195,((2644796068:0.07855,((2644931648:0.05000,2645125267:0.02916)0.995:0.05740,(2645154050:0.06858,2645519978:0.05940)0.946:0.02788)0.660:0.01813)0.111:0.01009,(((2644845867:0.01598,((2644853909:0.0,2644826724:0.0):0.01370,(2644865737:0.00054,2644863334:0.00226)0.695:0.00232)0.836:0.00429)0.645:0.00330,(2644805677:0.01340,(2645085620:0.00055,((2644987213:0.0,2644840424:0.0):0.00055,2644950924:0.00449)0.857:0.00230)0.903:0.00755)0.361:0.00612)0.999:0.06021,2645176724:0.08845)0.647:0.01829)0.888:0.01845)0.073:0.01716)0.902:0.03957)0.652:0.04546)1.000:0.20445)0.996:0.14760)0.983:0.07050,((2643756324:0.07928,((2645101561:0.0,2004|2004.peg.6657:0.0):0.07320,(2644288413:0.0,2093|2093.peg.1318:0.0):0.05618)0.984:0.05500)0.998:0.07012,(((2644747408:0.0,2003|2003.peg.5457:0.0):0.03873,(2582561208:0.06585,((2644735788:0.0,2002|2002.peg.2851:0.0):0.02961,((2645707248:0.0,2000|2000.peg.2843:0.0):0.02584,(2644729843:0.0,2001|2001.peg.2289:0.0):0.03757)0.873:0.01146)0.246:0.01519)0.947:0.03473)1.000:0.10480,(((2593302373:0.02783,((2576795257:0.0,2643605965:0.0,2608522953:0.0):0.00291,((2608534153:0.00240,((2593316511:0.0,2645566851:0.0,2521717780:0.0,2593297926:0.0,2593326752:0.0,2043|2043.peg.3363:0.0):0.00055,2639073007:0.00234)0.767:0.00228)0.979:0.01686,(2608529750:0.0,2593334136:0.0):0.01172)0.065:0.00537)0.915:0.01412)0.999:0.06035,((((2644996534:0.0,2025|2025.peg.238:0.0):0.01252,((2645647772:0.0,2046|2046.peg.1751:0.0):0.00215,((2645177683:0.0,2645008768:0.0,2645013147:0.0,2030|2030.peg.1946:0.0,2026|2026.peg.1827:0.0,2027|2027.peg.116:0.0):0.00055,(2645025459:0.0,2039|2039.peg.1490:0.0):0.00226)1.000:0.00055)0.921:0.01092)0.899:0.01544,(((2645104235:0.0,2645320261:0.0,2044|2044.peg.1944:0.0,2037|2037.peg.2779:0.0):0.00055,(2645638592:0.0,2048|2048.peg.257:0.0):0.00228)0.997:0.04109,((2645168969:0.0,2645286558:0.0,2020|2020.peg.682:0.0,2029|2029.peg.1961:0.0):0.01075,((2645301598:0.0,2024|2024.peg.2250:0.0):0.00687,((2645162731:0.0,2019|2019.peg.2523:0.0):0.00459,(2645311210:0.0,2032|2032.peg.1116:0.0):0.00055)0.777:0.00232)0.882:0.00808)0.984:0.02812)0.768:0.02258)0.276:0.01946,((2645393939:0.0,2036|2036.peg.3635:0.0):0.00053,((2645338437:0.0,2645036640:0.0,2040|2040.peg.3932:0.0,2034|2034.peg.3980:0.0):0.02078,((2645678026:0.0,2645186101:0.0,2645321808:0.0,2645637579:0.0,2645268139:0.0,2021|2021.peg.1536:0.0,2045|2045.peg.3969:0.0,2028|2028.peg.218:0.0,2049|2049.peg.2719:0.0,2038|2038.peg.212:0.0):0.01160,(2645022987:0.0,2031|2031.peg.3706:0.0):0.00289)0.742:0.00263)0.903:0.01048)0.991:0.03985)0.950:0.02941)0.834:0.02771,(((2645612547:0.0,2047|2047.peg.2854:0.0):0.04586,((2645383643:0.0,2042|2042.peg.2265:0.0):0.00812,((2645371461:0.0,2645375368:0.0,2645293541:0.0,2023|2023.peg.3846:0.0,2035|2035.peg.3017:0.0,2041|2041.peg.4296:0.0):0.00231,(2645279437:0.0,2022|2022.peg.3235:0.0,2033|2033.peg.4495:0.0):0.00054)0.783:0.00353)0.954:0.02638)1.000:0.08738,2593310842:0.10060)0.010:0.01909)1.000:0.10677)0.879:0.04730)0.994:0.06650)0.713:0.02115)0.996:0.08339,((2645137099:0.02011,2645617869:0.03824)0.983:0.06010,(2645047102:0.08175,2645645248:0.09432)0.475:0.02717)0.942:0.04709)0.971:0.05039,((2644132138:0.05119,((2643775668:0.0,2014|2014.peg.1218:0.0,2013|2013.peg.1216:0.0):0.02695,(((2643837398:0.00055,2016|2016.peg.867:0.00232)0.972:0.02364,(2643772732:0.00055,2015|2015.peg.2838:0.00235)0.910:0.01407)0.987:0.03117,((2644155284:0.0,2643988109:0.0,2012|2012.peg.3190:0.0,2017|2017.peg.4584:0.0):0.01397,2018|2018.peg.5725:0.00807)0.987:0.03077)0.947:0.01792)0.255:0.01261)0.998:0.06113,(2643567718:0.04049,(2643497159:0.00228,(2563857802:0.0,2640053926:0.0):0.00055)1.000:0.07303)0.445:0.02182)0.940:0.03395)1.000:0.08545)0.730:0.00901)0.948:0.01591)0.910:0.01405,((2518211150:0.02316,(2644005783:0.0,2079|2079.peg.3496:0.0):0.00713)0.821:0.01040,((2644239443:0.0,2068|2068.peg.2153:0.0):0.02392,(((2644193010:0.0,1018|1018.peg.977:0.0,2062|2062.peg.2613:0.0):0.00055,1017|1017.peg.2295:0.00678)0.963:0.01042,((2510432767:0.00228,(2517739747:0.0,2230700601:0.0):0.00055)0.995:0.02290,(1016|1016.peg.1830:0.02319,(1020|1020.peg.480:0.00328,(1019|1019.peg.4485:0.0,1015|1015.peg.6331:0.0):0.01047)0.740:0.00265)0.866:0.00929)0.877:0.00574)0.214:0.00343)0.905:0.01107)0.544:0.01159)0.864:0.01174,((1000|1000.peg.4470:0.01821,(2644658606:0.00055,(2078|2078.peg.3783:0.0,2065|2065.peg.3811:0.0):0.00235)0.869:0.00660)0.999:0.03355,((2645405658:0.0,2645436468:0.0,2054|2054.peg.2374:0.0,2053|2053.peg.2956:0.0):0.05674,2643474597:0.02798)0.352:0.00490)0.848:0.00882);


# Gene tree of AT4G02340.1 and his homologues 

(((2567666464:0.01335,(2537773831:0.01330,((2566709571:0.02680,(2567727737:0.0,2567883844:0.0):0.00055)0.790:0.00448,(2533178988:0.00425,(2536329299:0.0,2563273702:0.0,2567564569:0.0,2567605201:0.0,2567879098:0.0,2568166877:0.0,2581343139:0.0,2582299862:0.0,2583581189:0.0):0.00055)0.890:0.00884)0.196:0.00441)0.727:0.00054)0.000:0.00055,(2567846105:0.00444,(2567500093:0.00444,2598163830:0.00055)0.914:0.00897)0.809:0.00442)0.148:0.00445,(2567660129:0.00054,(((2530855129:0.0,2531501869:0.0,2533598793:0.0,2535453061:0.0,2535703288:0.0,2535920365:0.0,2536916871:0.0,2538390948:0.0,2538395680:0.0,2538410228:0.0,2538639997:0.0,2539635154:0.0,2539639680:0.0,2549723126:0.0,2549728122:0.0,2552496763:0.0,2552620322:0.0,2554509556:0.0,2554542397:0.0,2554551289:0.0,2554587578:0.0,2567460715:0.0,2567494114:0.0,2567524626:0.0,2567554887:0.0,2567587837:0.0,2567596082:0.0,2567698479:0.0,2567755031:0.0,2570981870:0.0,2572687621:0.0,2582022332:0.0,643433591:0.0,643439419:0.0,647115915:0.0):0.00878,2539664068:0.00440)0.956:0.01328,(((2539630872:0.00435,(((((2567626530:0.0,2567771399:0.0,645201562:0.0):0.00445,(2558502300:0.00055,2567402601:0.00887)0.771:0.00444)0.968:0.01789,((((2530847337:0.0,2534267584:0.0,2539647148:0.0):0.00052,((2548161134:0.0,2567420973:0.0,2567463125:0.0,2567896767:0.0,2568242892:0.0,2570057630:0.0,2582438235:0.0):0.00445,2568269945:0.01782)0.781:0.00443)0.000:0.00054,(2554459588:0.0,2569486775:0.0,2570581829:0.0,2576654365:0.0,2580838084:0.0,2583784990:0.0):0.00891)0.840:0.00440,((2536920778:0.0,2538996459:0.0):0.00887,((2530851196:0.0,2562303449:0.0,2567387686:0.0,2568283566:0.0,2568487087:0.0,2584165695:0.0):0.00881,(2530862958:0.0,2624048814:0.0):0.00886)0.000:0.00055)0.851:0.00444)0.000:0.00054)0.000:0.00054,(2567647927:0.0,2568258782:0.0,2568323905:0.0):0.01795)0.854:0.00443,2552025929:0.00054)0.783:0.00442)0.921:0.01313,(2552606897:0.0,2567673605:0.0,2569599379:0.0):0.00453)0.778:0.00894,(2535939417:0.00434,(2567718538:0.00055,((2535928870:0.0,2535932534:0.0,2548167051:0.0,2552431666:0.0,2554453441:0.0,2567737159:0.0,2570534491:0.0,2573753640:0.0):0.00055,2549731138:0.01309)0.775:0.00427)0.991:0.02189)0.866:0.00860)0.432:0.00054)0.923:0.00882)0.911:0.00876,((2552572039:0.01342,((2552585518:0.0,2552634815:0.0,2554481435:0.0,2554586567:0.0,2570226274:0.0):0.01353,2583764574:0.02252)0.754:0.00447)0.972:0.01791,((2538382673:0.0,2539629333:0.0):0.01788,((((2566639968:0.01470,((2552441753:0.0,2552472656:0.0,2552504705:0.0,2552511352:0.0,2554632171:0.0,2567399208:0.0,2567410971:0.0,2567413362:0.0,2567456389:0.0,2567468190:0.0,2567532502:0.0,2568320121:0.0,2568327204:0.0,2579887641:0.0,2581151046:0.0):0.01285,(2568299082:0.00444,((2519517753:0.0,2520809902:0.0,2530867215:0.0,2531513297:0.0,2531516330:0.0,2533153907:0.0,2533191963:0.0,2534274221:0.0,2534442686:0.0,2535923392:0.0,2535935973:0.0,2538386176:0.0,2547189025:0.0,2548158378:0.0,2548210143:0.0,2549736001:0.0,2551803516:0.0,2552469907:0.0,2552484071:0.0,2552513152:0.0,2552518066:0.0,2552528681:0.0,2552532121:0.0,2552590156:0.0,2552612968:0.0,2552625866:0.0,2553794029:0.0,2554466949:0.0,2554474112:0.0,2554485040:0.0,2554491766:0.0,2554497608:0.0,2554502266:0.0,2554506336:0.0,2554518135:0.0,2554560305:0.0,2554582964:0.0,2554593560:0.0,2554620894:0.0,2554648220:0.0,2555426691:0.0,2555688766:0.0,2555696897:0.0,2562647370:0.0,2566133878:0.0,2567390342:0.0,2567394423:0.0,2567418520:0.0,2567419413:0.0,2567426463:0.0,2567431038:0.0,2567434901:0.0,2567438988:0.0,2567443500:0.0,2567447786:0.0,2567451140:0.0,2567470783:0.0,2567486930:0.0,2567491485:0.0,2567503495:0.0,2567512515:0.0,2567536024:0.0,2567545675:0.0,2567549142:0.0,2567567852:0.0,2567572950:0.0,2567577700:0.0,2567581214:0.0,2567593686:0.0,2567609082:0.0,2567613524:0.0,2567622058:0.0,2567629784:0.0,2567634003:0.0,2567657059:0.0,2567671141:0.0,2567678031:0.0,2567690583:0.0,2567702250:0.0,2567730732:0.0,2567735121:0.0,2567758683:0.0,2567764418:0.0,2567775325:0.0,2567782990:0.0,2567786871:0.0,2567794912:0.0,2567798736:0.0,2567803781:0.0,2567807444:0.0,2567816521:0.0,2567831577:0.0,2567839849:0.0,2567851960:0.0,2567873024:0.0,2567899890:0.0,2568253626:0.0,2568273747:0.0,2568277852:0.0,2568286068:0.0,2568293398:0.0,2568314562:0.0,2568479626:0.0,2568483241:0.0,2568490733:0.0,2568710164:0.0,2568886865:0.0,2569023886:0.0,2569464330:0.0,2569472255:0.0,2569628537:0.0,2570011771:0.0,2570062582:0.0,2570514488:0.0,2570589299:0.0,2570755272:0.0,2570906500:0.0,2570973735:0.0,2571535260:0.0,2571544622:0.0,2572023047:0.0,2572852923:0.0,2572852968:0.0,2572969432:0.0,2573063200:0.0,2573799735:0.0,2573957443:0.0,2575450178:0.0,2576878266:0.0,2577182161:0.0,2580055768:0.0,2580085092:0.0,2580140405:0.0,2580359009:0.0,2580497092:0.0,2580513655:0.0,2580684821:0.0,2580832355:0.0,2580929423:0.0,2581094237:0.0,2581228226:0.0,2581423224:0.0,2581790587:0.0,2581858871:0.0,2582284520:0.0,2582290212:0.0,2582383885:0.0,2582465075:0.0,2583220118:0.0,2583359434:0.0,2583363859:0.0,2583385858:0.0,2583592344:0.0,2583596088:0.0,2583600396:0.0,2583640212:0.0,2583754175:0.0,2583781775:0.0,2583819593:0.0,2583849423:0.0,2641297932:0.0,642587601:0.0,650504525:0.0):0.00055,((2511820182:0.0,2563288795:0.0):0.00055,2567695035:0.00444)0.000:0.00055)0.000:0.00055)0.941:0.01851)0.657:0.00900)0.774:0.00749,((2539644888:0.01344,((2530859061:0.00054,(2554532256:0.0,2567475656:0.0,2581615841:0.0,2583609545:0.0):0.00891)0.834:0.00891,(((2548233242:0.0,2566603518:0.0):0.03786,((2552768570:0.0,2566668307:0.0):0.03759,(2546623388:0.01114,(2533185515:0.00053,((2567381663:0.0,2567777833:0.0):0.01626,2567740420:0.01192)0.828:0.00793)1.000:0.09590)0.987:0.05510)0.786:0.00941)0.997:0.08367,(((2556968782:0.00661,2556970319:0.01722)1.000:0.16782,(((((2566615604:0.09590,(((2547718126:0.03997,2558098355:0.00856)0.996:0.04851,(2533040802:0.01366,(2566675380:0.06287,2641387410:0.00921)0.745:0.00877)0.896:0.01469)0.847:0.01012,2552864747:0.14559)0.933:0.03340)0.759:0.01735,(2552866268:0.01759,(2566556695:0.01479,(2536354646:0.01788,2566691780:0.00441)0.770:0.00708)0.902:0.01946)0.996:0.07463)0.850:0.04192,(2630783610:0.28346,((2546614603:0.0,2566724513:0.0):0.13084,((2628387931:0.00908,(2566532824:0.00055,(2539657758:0.00438,2566535803:0.00872)0.000:0.00055)0.782:0.00398)1.000:0.25501,2547358299:0.10552)0.778:0.04207)0.963:0.07390)0.754:0.05390)0.548:0.04215,((2566534663:0.01826,(2573820156:0.00440,2641388812:0.00055)0.981:0.04480)1.000:0.13669,(2566681075:0.13432,((2537769913:0.0,2552725380:0.0):0.01100,646299180:0.01113)1.000:0.19961)0.905:0.05785)0.961:0.05519)0.871:0.04930,(((2533794883:0.0,2552690495:0.0,2567892806:0.0,2573821318:0.0):0.01257,((2567557324:0.0,2567767022:0.0,645635844:0.0,646310731:0.0):0.02703,2567641131:0.00450)0.529:0.00536)0.997:0.17481,((2558219035:0.00645,2610410098:0.01904)1.000:0.37149,((2566681141:1.47060,(((2533184066:0.00232,((2567380348:0.0,2567778979:0.0):0.01914,2567740992:0.01427)0.810:0.01693)1.000:1.18032,(XP_024546763.1:1.90513,(KAF8830452.1:1.12699,(SMY29686.1:0.14462,XP_024550084.1:0.45291)1.000:1.27393)0.275:0.23435)0.930:0.52308)0.906:0.27122,(((((((2548233225:0.0,2566603501:0.0):0.02255,(((((2567381690:0.0,2567777807:0.0):0.00832,2567740449:0.00845)0.998:0.07139,(2566757597:0.12372,(2539657653:0.00054,(2566535900:0.00839,(2566532917:0.00055,2628389552:0.00419)0.000:0.00053)0.626:0.00418)0.962:0.03943)0.972:0.04973)0.962:0.05884,((2558218186:0.02116,2610408514:0.03175)1.000:0.15307,(2566640692:0.00753,(646295952:0.00419,((((2526382093:0.0,2552636943:0.0):0.00055,((2552694579:0.00142,650423187:0.00055)1.000:0.00277,(2567822186:0.00055,2581996383:0.00420)0.844:0.00419)0.000:0.00055)0.000:0.00054,((2537766267:0.00055,2574820843:0.00423)0.804:0.00417,(((2531506752:0.0,2552567950:0.0,2566517400:0.0):0.00055,2539632402:0.00055)0.000:0.00054,((((((2583817550:0.00055,(2570514250:0.0,2580686128:0.0,2580833317:0.0):0.00055)0.941:0.00422,((2511819561:0.00420,2567458442:0.00423)0.000:0.00055,(2536921349:0.0,2538994133:0.0):0.00422)0.000:0.00055)0.000:0.00055,((2567717971:0.00483,(2538382812:0.0,2539627586:0.0):0.00795)0.000:0.00055,2567472720:0.00055)0.750:0.00055)0.972:0.00055,((2519517163:0.0,2520809357:0.0,2530847933:0.0,2530866624:0.0,2531513823:0.0,2531519118:0.0,2533155047:0.0,2533192233:0.0,2534277957:0.0,2535923987:0.0,2535935376:0.0,2538384523:0.0,2538412790:0.0,2547189980:0.0,2548157550:0.0,2548210399:0.0,2549735352:0.0,2552469774:0.0,2552483466:0.0,2552512469:0.0,2552521145:0.0,2552533404:0.0,2552590581:0.0,2552607169:0.0,2552612569:0.0,2552626609:0.0,2553793247:0.0,2554464832:0.0,2554472576:0.0,2554487205:0.0,2554491474:0.0,2554496842:0.0,2554502675:0.0,2554504101:0.0,2554516426:0.0,2554531944:0.0,2554561184:0.0,2554582724:0.0,2554595129:0.0,2554620249:0.0,2554648027:0.0,2555427692:0.0,2555688513:0.0,2555696271:0.0,2562646765:0.0,2563289483:0.0,2566134473:0.0,2567388377:0.0,2567392902:0.0,2567417464:0.0,2567424567:0.0,2567429062:0.0,2567435261:0.0,2567437478:0.0,2567443858:0.0,2567446217:0.0,2567452245:0.0,2567469403:0.0,2567486580:0.0,2567490040:0.0,2567502144:0.0,2567511470:0.0,2567537241:0.0,2567543926:0.0,2567548363:0.0,2567569554:0.0,2567571535:0.0,2567576133:0.0,2567579374:0.0,2567592289:0.0,2567608431:0.0,2567611490:0.0,2567620830:0.0,2567628596:0.0,2567631743:0.0,2567655992:0.0,2567668574:0.0,2567669212:0.0,2567670479:0.0,2567670568:0.0,2567676112:0.0,2567688932:0.0,2567693299:0.0,2567700738:0.0,2567714115:0.0,2567729131:0.0,2567734594:0.0,2567758040:0.0,2567761817:0.0,2567781025:0.0,2567786317:0.0,2567794455:0.0,2567798439:0.0,2567802750:0.0,2567807990:0.0,2567817106:0.0,2567831387:0.0,2567838726:0.0,2567850790:0.0,2567867575:0.0,2567871463:0.0,2568273108:0.0,2568276918:0.0,2568285719:0.0,2568294521:0.0,2568298038:0.0,2568312700:0.0,2568477417:0.0,2568482539:0.0,2568489245:0.0,2568708484:0.0,2568885372:0.0,2569023752:0.0,2569463965:0.0,2569472782:0.0,2569630053:0.0,2570012091:0.0,2570061968:0.0,2570586558:0.0,2570752919:0.0,2570907125:0.0,2570974350:0.0,2571546552:0.0,2572022176:0.0,2572851220:0.0,2572966568:0.0,2573065487:0.0,2573798723:0.0,2573955028:0.0,2575451208:0.0,2576877090:0.0,2577181662:0.0,2579919231:0.0,2580054927:0.0,2580139799:0.0,2580361355:0.0,2580495868:0.0,2580512935:0.0,2580926869:0.0,2581226782:0.0,2581421672:0.0,2581614048:0.0,2581790768:0.0,2581859067:0.0,2582285763:0.0,2582290817:0.0,2582382557:0.0,2582464015:0.0,2583220345:0.0,2583362677:0.0,2583387259:0.0,2583589911:0.0,2583596572:0.0,2583598241:0.0,2583606753:0.0,2583638574:0.0,2583754266:0.0,2583779891:0.0,2641298462:0.0,642586999:0.0):0.00055,(2533190013:0.00055,(2534278991:0.0,2535920950:0.0,2538396419:0.0,2538418577:0.0,2539636944:0.0,2549723755:0.0,2567494907:0.0,2567524047:0.0,2567553313:0.0,2567588519:0.0,2567596500:0.0,2567698402:0.0,2570980517:0.0,2582022638:0.0):0.00055)0.916:0.00419)0.000:0.00055)0.000:0.00053,(2534442528:0.0,2567773042:0.0,2567900383:0.0,2571535555:0.0,2580086226:0.0,2583847585:0.0,650503883:0.0):0.00055)0.000:0.00055,(((((2567652857:0.0,2567708339:0.0,2569902851:0.0,2581150510:0.0,2583356097:0.0):0.00055,2554460330:0.00419)0.000:0.00054,(2530871179:0.0,2530874802:0.0,2533162995:0.0,2552474821:0.0,2552504173:0.0,2554570162:0.0,2558502926:0.0,2567398703:0.0,2567409035:0.0,2567415163:0.0,2567454694:0.0,2567467018:0.0,2567481881:0.0,2567506610:0.0,2567528050:0.0,2567533255:0.0,2567648844:0.0,2567722997:0.0,2567821327:0.0,2567875602:0.0,2568257989:0.0,2568305721:0.0,2568318873:0.0,2568321625:0.0,2568326698:0.0,2568475150:0.0,2574838332:0.0,2579886326:0.0,2583316155:0.0,2583398399:0.0,2583564908:0.0):0.00055)0.225:0.00055,(2552510232:0.0,2554634584:0.0):0.00421)0.000:0.00055,(((2569596880:0.00421,(((2552497784:0.0,2552618784:0.0,2554540164:0.0,2554552143:0.0,2554588100:0.0):0.00055,2539648147:0.00055)1.000:0.00055,2538410619:0.00055)0.750:0.00055)0.738:0.00055,((2530855686:0.0,2531502441:0.0,2533598237:0.0,2534269050:0.0,2535452882:0.0,2535700118:0.0,2536916284:0.0,2538387142:0.0,2538638162:0.0,2539640724:0.0,2549726096:0.0,2554506805:0.0,2567606071:0.0,2567826919:0.0,2572684812:0.0,2583371530:0.0,643432977:0.0,643439982:0.0,647115522:0.0):0.00055,((2535928261:0.0,2548167539:0.0,2549730949:0.0,2554482502:0.0,2554584873:0.0,2567738990:0.0,2570226710:0.0):0.00055,(2570533851:0.0,2573753004:0.0):0.00055)0.916:0.00421)0.000:0.00055)0.000:0.00052,((2568260354:0.00054,((2535939991:0.0,2552026749:0.0,2552432688:0.0,2552651389:0.0,2554458864:0.0,2567626008:0.0,2570580386:0.0,2580836981:0.0,645200817:0.0):0.00055,((2567662793:0.0,2580793060:0.0,2583763248:0.0):0.00055,(2567755083:0.0,2567769166:0.0,2569486656:0.0,2576652845:0.0,2583784853:0.0):0.00055)0.000:0.00055)0.894:0.00417)0.170:0.00419,2567707099:0.00055)0.853:0.00419)0.852:0.00420)0.889:0.00420)0.793:0.00422)0.788:0.00420)0.779:0.00420)0.913:0.00842,2574729960:0.00054)0.000:0.00055)0.869:0.00095)0.959:0.03680)0.921:0.03773)0.903:0.03896,(2566669504:0.03773,2638551013:0.04362)0.104:0.02664)0.623:0.04751)1.000:1.48381,(((((2533170180:0.02352,(2535940428:0.01222,(((2533795010:0.00055,(2552690622:0.0,2567766629:0.0,2567892934:0.0,2573821447:0.0):0.00055)0.981:0.02359,((2533180033:0.0,2536330294:0.0,2563272750:0.0,2567500882:0.0,2567564323:0.0,2567605672:0.0,2567881524:0.0,2568168826:0.0,2581343354:0.0,2582298836:0.0,2583583218:0.0):0.00414,((2567515286:0.0,2567846287:0.0):0.00055,(2598164858:0.00412,((2539646980:0.00412,(2530848404:0.0,2568270592:0.0):0.00055)0.972:0.01657,((((2530856173:0.0,2531502763:0.0,2533597711:0.0,2535452010:0.0,2535701748:0.0,2536915736:0.0,2538387878:0.0,2538640134:0.0,2539639338:0.0,2549725644:0.0,2552497057:0.0,2552620467:0.0,2554510141:0.0,2554539984:0.0,2554551853:0.0,2554590772:0.0,2563731895:0.0,2572686877:0.0,643432465:0.0,643440475:0.0,647116589:0.0):0.00055,2534269247:0.00411)0.896:0.00413,((2567557453:0.0,2568249981:0.0,645635659:0.0):0.00055,646310607:0.00055)0.000:0.00055)0.885:0.00488,(2552025713:0.00822,((((((2548160559:0.0,2567422361:0.0,2567461419:0.0,2567894816:0.0,2568241931:0.0,2570055680:0.0,2582436507:0.0):0.00827,2567795672:0.00055)0.788:0.00410,2568263263:0.00415)0.792:0.00406,(((2567641503:0.00826,(2570175999:0.00411,2577297664:0.00055)0.953:0.01243)0.000:0.00055,((2530860144:0.0,2530875181:0.0,2530878545:0.0,2530883030:0.0,2531507221:0.0,2533158001:0.0,2539633773:0.0,2539653327:0.0,2552568107:0.0,2552585619:0.0,2552633201:0.0,2554482941:0.0,2554585192:0.0,2566517875:0.0,2567401298:0.0,2567458252:0.0,2567648418:0.0,2567664971:0.0,2568259094:0.0,2568321201:0.0,2569597390:0.0,2570225701:0.0,2580211000:0.0):0.00055,(2583397875:0.00412,2539642823:0.00412)0.000:0.00055)0.000:0.00055)0.560:0.00054,(((((((2552606702:0.00390,((2535921458:0.0,2538398891:0.0,2539636513:0.0,2549721658:0.0,2567494415:0.0,2567523245:0.0,2567552355:0.0,2567587226:0.0,2567594963:0.0,2567697688:0.0,2570979821:0.0,2582022234:0.0):0.00413,((2511819089:0.0,2519516689:0.0,2520808910:0.0,2530866132:0.0,2531514239:0.0,2531517297:0.0,2533155807:0.0,2533191552:0.0,2534274341:0.0,2534442664:0.0,2535924420:0.0,2535934936:0.0,2538386593:0.0,2538408713:0.0,2547191182:0.0,2548156642:0.0,2548210332:0.0,2549733297:0.0,2551802438:0.0,2552469427:0.0,2552483038:0.0,2552513241:0.0,2552519177:0.0,2552530585:0.0,2552533873:0.0,2552591472:0.0,2552610896:0.0,2552627742:0.0,2553791430:0.0,2554466034:0.0,2554474457:0.0,2554483684:0.0,2554492757:0.0,2554495560:0.0,2554501107:0.0,2554504231:0.0,2554515167:0.0,2554561471:0.0,2554580196:0.0,2554591673:0.0,2554621178:0.0,2554650095:0.0,2555425005:0.0,2555688033:0.0,2555695854:0.0,2562645921:0.0,2563286167:0.0,2566134982:0.0,2567389189:0.0,2567393201:0.0,2567417373:0.0,2567425281:0.0,2567429912:0.0,2567432776:0.0,2567442704:0.0,2567446725:0.0,2567450251:0.0,2567469698:0.0,2567486221:0.0,2567490511:0.0,2567502062:0.0,2567511372:0.0,2567535949:0.0,2567544086:0.0,2567548462:0.0,2567568967:0.0,2567571654:0.0,2567575927:0.0,2567580246:0.0,2567591960:0.0,2567607509:0.0,2567612700:0.0,2567620138:0.0,2567628455:0.0,2567633115:0.0,2567656789:0.0,2567667550:0.0,2567676274:0.0,2567689403:0.0,2567693247:0.0,2567701001:0.0,2567729209:0.0,2567733167:0.0,2567757863:0.0,2567763134:0.0,2567772887:0.0,2567782283:0.0,2567785943:0.0,2567799681:0.0,2567803105:0.0,2567807236:0.0,2567815682:0.0,2567831218:0.0,2567838821:0.0,2567852385:0.0,2567868244:0.0,2567872647:0.0,2567900152:0.0,2568254015:0.0,2568272992:0.0,2568277642:0.0,2568284829:0.0,2568293225:0.0,2568297923:0.0,2568313521:0.0,2568478944:0.0,2568482281:0.0,2568709417:0.0,2568885275:0.0,2569022669:0.0,2569464064:0.0,2569473065:0.0,2569630145:0.0,2570010949:0.0,2570061572:0.0,2570514764:0.0,2570589758:0.0,2570754373:0.0,2570907587:0.0,2570974874:0.0,2571536080:0.0,2571545676:0.0,2572022303:0.0,2572851015:0.0,2572969203:0.0,2573064617:0.0,2573799079:0.0,2573956238:0.0,2575450993:0.0,2576877859:0.0,2577181893:0.0,2580056999:0.0,2580085928:0.0,2580139256:0.0,2580359884:0.0,2580496115:0.0,2580512510:0.0,2580688020:0.0,2580835231:0.0,2580927854:0.0,2581094326:0.0,2581227591:0.0,2581421136:0.0,2581790296:0.0,2581858689:0.0,2582285471:0.0,2582291269:0.0,2582382432:0.0,2582462873:0.0,2583222210:0.0,2583359582:0.0,2583363127:0.0,2583384587:0.0,2583591402:0.0,2583595008:0.0,2583598512:0.0,2583639809:0.0,2583751572:0.0,2583781344:0.0,2583819798:0.0,2583848645:0.0,2641299643:0.0,642586549:0.0,650503400:0.0):0.00055,2568489979:0.00413)0.000:0.00055)0.930:0.00405)1.000:0.00054,(2552652307:0.0,2554456969:0.0,2569486277:0.0,2570580777:0.0,2576652237:0.0,2580838163:0.0,2583784836:0.0):0.00412)0.000:0.00055,((2538414440:0.00410,(2539664206:0.05801,(2552572236:0.00054,((2535927779:0.0,2548164773:0.0,2549730028:0.0,2567737764:0.0):0.00055,(2570533366:0.0,2573752542:0.0):0.00055)0.972:0.01250)1.000:0.00317)1.000:0.00098)0.000:0.00055,((2552433103:0.00404,2567826587:0.00813)0.922:0.00054,2567754024:0.00414)0.000:0.00055)0.000:0.00055)0.000:0.00055,(2536921906:0.0,2538993695:0.0):0.00821)0.000:0.00055,((((2552440509:0.0,2552473134:0.0,2552504884:0.0,2552509450:0.0,2554632978:0.0,2567397371:0.0,2567408488:0.0,2567412418:0.0,2567453303:0.0,2567465700:0.0,2567531182:0.0,2568317870:0.0,2568324460:0.0,2579885227:0.0,2581149671:0.0):0.00055,2554568828:0.00413)0.839:0.00409,(2567482395:0.0,2567508675:0.0,2567527466:0.0,2567709227:0.0,2567722823:0.0,2567818519:0.0,2567876240:0.0,2568305208:0.0,2568472920:0.0,2569904438:0.0,2574838666:0.0,2583317722:0.0,2583353702:0.0,2583565296:0.0):0.00410)0.000:0.00055,2554461885:0.00415)0.000:0.00055)0.000:0.00055,(2530852368:0.0,2530863979:0.0,2530871670:0.0,2533163353:0.0,2554452566:0.0,2554532122:0.0,2562302403:0.0,2567385922:0.0,2567473811:0.0,2567625487:0.0,2567660956:0.0,2567706130:0.0,2567713710:0.0,2567716952:0.0,2567770119:0.0,2568281465:0.0,2568487630:0.0,2569450659:0.0,2580791693:0.0,2581613830:0.0,2583373307:0.0,2583608297:0.0,2583761591:0.0,2584166693:0.0,2624047720:0.0,645200217:0.0):0.00055)0.000:0.00055,((2538383002:0.0,2539628292:0.0,2567672190:0.0):0.00055,((2533186839:0.0,2534278514:0.0):0.00055,2538416862:0.00413)0.843:0.00414)0.865:0.00412)0.784:0.00405)0.407:0.00407)0.621:0.00054,2558503401:0.00413)0.000:0.00053,(2537774842:0.0,2570564595:0.0):0.00055)0.884:0.00055)0.872:0.00054)0.887:0.00494)0.767:0.00510)0.000:0.00055)0.000:0.00055)0.800:0.00506)0.770:0.00408,((((2566641154:0.00412,(((2539496030:0.00782,2552694379:0.01649)0.881:0.00056,2574822917:0.00826)0.790:0.00413,(2547484120:0.0,2553144773:0.0,2567615971:0.0,2567637692:0.0,2567858660:0.0,2567888898:0.0,2581793438:0.0,2583325104:0.0,647976985:0.0):0.00410)0.809:0.00410)0.991:0.00055,(2574729508:0.00824,2581114585:0.00055)0.864:0.00407)0.413:0.00411,2566571542:0.00820)0.859:0.00054,(2566710602:0.01666,(((2533176147:0.0,2567560813:0.0,2567823323:0.0,2567842613:0.0):0.00825,(((2526379694:0.0,2552639685:0.0,2567645398:0.0):0.00055,2552786093:0.00409)0.873:0.00412,650422711:0.01238)0.000:0.00055)0.781:0.00411,2537769185:0.00415)0.721:0.00412)0.766:0.00415)0.000:0.00055)0.870:0.00055)0.946:0.01630)0.858:0.01077,(2536332513:0.00837,646297353:0.00818)0.695:0.01167)0.999:0.17855,(2558218521:0.11973,((2566524490:0.0,2573375397:0.0):0.02994,2566528430:0.01344)0.985:0.11284)1.000:0.32782)0.991:0.14791,((2546622526:0.05180,((2552769249:0.0,2566666777:0.0):0.03766,(2533186032:0.02277,((2567381371:0.0,2567777298:0.0):0.00525,2567742099:0.01962)0.570:0.01391)0.978:0.04034)0.901:0.02701)0.957:0.04996,((2537765629:0.01637,((2533902362:0.01244,2566688526:0.00406)0.962:0.02611,2536338810:0.05585)0.146:0.00913)0.980:0.04760,(2566706191:0.06934,(2628388150:0.00055,(2539658289:0.00408,2566530621:0.00829)0.858:0.00802)1.000:0.20428)0.615:0.02314)0.575:0.02010)0.961:0.06837)0.000:0.03826,(2566761534:0.00987,2566762271:0.00678)0.812:0.06150)1.000:1.08598)0.910:0.37074,(((2566761048:0.30908,(2546613317:0.00424,2566723646:0.00055)0.975:0.31301)0.999:0.99743,((NP_647694.1:0.71259,((NP_001286912.1:0.0,NP_652068.1:0.0):0.33024,NP_647696.1:0.22691)0.974:0.28246)0.988:0.67138,(NP_955909.2:0.67031,(XP_011528385.1:0.00054,XP_011528386.1:0.00276)1.000:0.70306)0.969:0.42710)0.998:0.86095)0.970:0.47367,((2566682056:1.84357,(((2567558570:0.0,645636480:0.0,646309139:0.0):0.46896,(2558218004:1.07135,(EEE52323.1:0.44102,((BCR98397.1:0.0,BCS10739.1:0.0):0.50118,(((2546612605:0.0,2566722744:0.0):0.09962,((2574730512:0.01276,(2566639983:0.00053,((2566572604:0.01275,((((2533179006:0.0,2536329314:0.0,2537773846:0.0,2539651405:0.0,2563273687:0.0,2567500078:0.0,2567515059:0.0,2567564554:0.0,2567605216:0.0,2567626585:0.0,2567771792:0.0,2567879082:0.0,2568166862:0.0,2580212665:0.0,2581343154:0.0,2582299847:0.0,2583581174:0.0,2598163840:0.0,645201421:0.0):0.00055,((2566516826:0.00422,(2530847362:0.00055,2539649445:0.00425)0.408:0.00055)0.272:0.00427,2566709581:0.00849)0.605:0.00055)0.580:0.00055,(2567848892:0.00426,(2567727951:0.0,2567883859:0.0):0.00424)0.000:0.00055)0.459:0.00054,((2539495158:0.0,2567560050:0.0,2567843744:0.0):0.00421,(((2530874249:0.0,2567859899:0.0,2583325630:0.0):0.00055,(650423796:0.00426,2567822723:0.00854)0.806:0.00425)0.857:0.00424,((2533174052:0.0,2547483096:0.0,2552695451:0.0,2553144210:0.0,2567616870:0.0,2567635976:0.0,2567888099:0.0,2570176641:0.0,2577296499:0.0,2581793106:0.0,647976037:0.0):0.00055,2537768788:0.00421)0.000:0.00054)0.496:0.00055)0.710:0.00849)0.872:0.00856)0.668:0.00193,(((2567457782:0.00837,(((((2567647912:0.0,2568258797:0.0,2568322698:0.0):0.00854,2552787176:0.00423)0.230:0.00055,(2526382237:0.0,2533165798:0.0,2533189818:0.0,2534281103:0.0,2538415545:0.0,2552637828:0.0,2567402586:0.0,2567646968:0.0,2567706382:0.0):0.00055)0.000:0.00054,2535939432:0.00851)0.836:0.00423,((2538380160:0.0,2539629352:0.0):0.00424,((2539644309:0.0,2539664311:0.0,2554570341:0.0,2567755016:0.0,2580793918:0.0):0.00055,2567827981:0.00424)0.000:0.00055)0.274:0.00054)0.907:0.00055)0.394:0.00427,(((((2568260919:0.00420,2567666449:0.00423)0.000:0.00055,((((2568271820:0.00423,(2552583315:0.0,2552635923:0.0,2554480962:0.0,2554586626:0.0,2570224583:0.0):0.00852)0.803:0.00423,2567715273:0.00055)0.928:0.00417,((2552572054:0.0,2558502354:0.0):0.00055,((2569598831:0.00425,((2552609244:0.0,2554534205:0.0,2567475807:0.0,2581617301:0.0,2583610248:0.0):0.00055,((2530862973:0.0,2534267568:0.0,2624048797:0.0):0.00053,(2548161084:0.0,2567420673:0.0,2567464141:0.0,2567897805:0.0,2568241529:0.0,2570057615:0.0,2582438283:0.0):0.00851)0.855:0.00421)0.000:0.00054)0.000:0.00055,2567653231:0.00423)0.930:0.00418)0.669:0.00849)0.960:0.00055,(2552476113:0.0,2552504690:0.0,2552509029:0.0,2554631244:0.0,2567399162:0.0,2567410956:0.0,2567413377:0.0,2567455771:0.0,2567467688:0.0,2567532487:0.0,2568319724:0.0,2568327250:0.0,2579887575:0.0,2581151031:0.0):0.00054)0.909:0.00430)0.000:0.00055,((2530855144:0.0,2531501884:0.0,2533598778:0.0,2535453076:0.0,2536916856:0.0,2538389680:0.0,2538408845:0.0,2538639710:0.0,2539639997:0.0,2552499403:0.0,2552620337:0.0,2554509731:0.0,2554542382:0.0,2554551274:0.0,2554587593:0.0,2572687606:0.0,643433576:0.0,643439437:0.0,647114700:0.0):0.00424,(2535920380:0.0,2538397395:0.0,2539637778:0.0,2567494099:0.0,2567524611:0.0,2567553507:0.0,2567587822:0.0,2567596097:0.0,2567698464:0.0,2570981853:0.0,2582022347:0.0):0.00055)0.000:0.00055)0.000:0.00055,((2552568894:0.00055,2563732848:0.00423)0.641:0.00054,((2533171073:0.01298,(2583764897:0.00867,(2536333581:0.01721,646296630:0.00847)0.936:0.01734)0.868:0.00850)0.855:0.00828,((((2567385143:0.0,2568282779:0.0,2569452545:0.0):0.00055,(2530877598:0.00426,2530859101:0.00427)1.000:0.00119)1.000:0.00305,2539631376:0.00427)0.000:0.00054,(2530851211:0.0,2538414693:0.0,2552026194:0.0,2562303434:0.0,2567674407:0.0,2568488044:0.0,2570566420:0.0,2584165710:0.0):0.00055)0.437:0.00054)0.443:0.00421)0.768:0.00418)0.952:0.01270,(2536920793:0.0,2538993844:0.0):0.00055)0.804:0.00440)0.775:0.00630,2581996897:0.02348)0.727:0.00858)0.791:0.00649)0.000:0.00055)1.000:0.13256,(((2567741263:0.00054,(2533184449:0.00432,(2567380626:0.0,2567779523:0.0):0.00055)0.905:0.00847)0.786:0.00785,((2552766754:0.0,2566667366:0.0):0.01103,(2546621425:0.01011,(2566605013:0.00055,2548233022:0.00055)0.871:0.01113)0.770:0.01630)0.518:0.01323)0.935:0.02843,((2546627714:0.0,2566761459:0.0,2566762196:0.0):0.05339,(2628391387:0.00558,(2566535475:0.00054,(2539654464:0.00055,2566532500:0.00423)0.838:0.00863)0.790:0.00725)0.959:0.03027)0.906:0.02752)0.701:0.02797)0.961:0.05822)0.925:0.05393,((2566710450:0.06201,((2581113379:0.01300,(2535928844:0.0,2549730356:0.0,2552433042:0.0,2567718827:0.0,2567737133:0.0,2570534465:0.0,2573753614:0.0):0.00055)0.846:0.00426,((2580513563:0.01760,(((2555426931:0.00432,(2567764389:0.0,642587574:0.0):0.00054)0.000:0.00055,(2567448381:0.00431,2583751069:0.00434)0.734:0.00055)0.000:0.00055,(2519517727:0.0,2520809876:0.0,2530867189:0.0,2531516305:0.0,2533155966:0.0,2533191871:0.0,2534274206:0.0,2534443363:0.0,2535923418:0.0,2535935947:0.0,2538384025:0.0,2547192564:0.0,2548210924:0.0,2549735975:0.0,2551803488:0.0,2552469038:0.0,2552484044:0.0,2552512401:0.0,2552517738:0.0,2552529050:0.0,2552533639:0.0,2552592486:0.0,2552612942:0.0,2552625577:0.0,2553794807:0.0,2554467601:0.0,2554491617:0.0,2554500389:0.0,2554505188:0.0,2554517193:0.0,2554562197:0.0,2554582565:0.0,2554592180:0.0,2554623029:0.0,2554650615:0.0,2555688792:0.0,2555696870:0.0,2562647344:0.0,2567391595:0.0,2567395332:0.0,2567419386:0.0,2567427240:0.0,2567432462:0.0,2567434425:0.0,2567439685:0.0,2567444191:0.0,2567452635:0.0,2567470756:0.0,2567486904:0.0,2567491512:0.0,2567505048:0.0,2567537646:0.0,2567546798:0.0,2567549115:0.0,2567567914:0.0,2567572923:0.0,2567581959:0.0,2567608688:0.0,2567614253:0.0,2567622361:0.0,2567631181:0.0,2567634966:0.0,2567657086:0.0,2567670704:0.0,2567678963:0.0,2567691323:0.0,2567695447:0.0,2567703784:0.0,2567731750:0.0,2567736079:0.0,2567758709:0.0,2567774937:0.0,2567784445:0.0,2567787208:0.0,2567797264:0.0,2567801218:0.0,2567803755:0.0,2567807471:0.0,2567817665:0.0,2567831551:0.0,2567839823:0.0,2567853720:0.0,2567869753:0.0,2567873051:0.0,2567901014:0.0,2568273720:0.0,2568277879:0.0,2568286042:0.0,2568293372:0.0,2568299937:0.0,2568315892:0.0,2568480379:0.0,2568484888:0.0,2568490706:0.0,2568711070:0.0,2569024678:0.0,2569474641:0.0,2569628368:0.0,2570010853:0.0,2570062556:0.0,2570590269:0.0,2570754552:0.0,2570973761:0.0,2571537328:0.0,2571544684:0.0,2572024645:0.0,2572852941:0.0,2572969702:0.0,2573063643:0.0,2573800840:0.0,2573957470:0.0,2575453368:0.0,2576878293:0.0,2577182134:0.0,2579917628:0.0,2580057591:0.0,2580086947:0.0,2580362337:0.0,2580497901:0.0,2580928456:0.0,2581094210:0.0,2581228955:0.0,2581422203:0.0,2581790613:0.0,2581858898:0.0,2582286340:0.0,2582290238:0.0,2582384885:0.0,2582465349:0.0,2583223115:0.0,2583361010:0.0,2583365489:0.0,2583386987:0.0,2583593151:0.0,2583596062:0.0,2583601328:0.0,2583641102:0.0,2583781234:0.0,2583847348:0.0,2641300058:0.0,650504498:0.0):0.00055)0.058:0.00055)0.832:0.00426,(2530870436:0.0,2554459361:0.0,2554460285:0.0,2567485019:0.0,2567508030:0.0,2567529135:0.0,2567710811:0.0,2567722171:0.0,2567821177:0.0,2567877392:0.0,2568304376:0.0,2568473726:0.0,2569488827:0.0,2569905003:0.0,2570578925:0.0,2574839718:0.0,2576654084:0.0,2580838110:0.0,2583317462:0.0,2583354869:0.0,2583400157:0.0,2583564711:0.0,2583786466:0.0):0.00055)0.416:0.00055)0.979:0.04726)0.943:0.04930,(2566523021:0.00797,646308672:0.00054)1.000:0.24917)0.664:0.03950)1.000:0.34495)0.302:0.12502)0.975:0.23183)0.258:0.08087)0.997:0.58489,(((((2546629220:0.0,2566763323:0.0):0.03167,((2539653804:0.0,2566536548:0.0,2628387404:0.0):0.00052,2566531990:0.00368)0.951:0.04832)1.000:0.27738,(((645634613:0.0,646310742:0.0):0.00507,((2533795783:0.00368,(2567767036:0.00369,(2567893883:0.0,2573822329:0.0):0.00055)0.000:0.00054)0.992:0.02656,(2552690482:0.01511,2567642428:0.01517)0.743:0.00294)0.852:0.01401)1.000:0.45194,(((((2574821209:0.00975,(2574730636:0.01453,(((2567822795:0.00365,(2567638001:0.0,2567860619:0.0,2581113452:0.0,2583325890:0.0):0.00370)0.000:0.00055,(2526381024:0.0,2533177556:0.0,2537768655:0.0,2539495078:0.0,2547483016:0.0,2552637758:0.0,2552785739:0.0,2553144137:0.0,2567561086:0.0,2567617166:0.0,2567646052:0.0,2567843825:0.0,2567888019:0.0,2570176724:0.0,2577296417:0.0,2581793187:0.0,647975954:0.0,650423872:0.0):0.00055)0.587:0.00055,2552696714:0.00729)0.864:0.00054)0.313:0.00702)0.881:0.00888,((2536333652:0.00055,646296700:0.00363)0.988:0.01827,(2566572735:0.00364,2566639912:0.00359)0.910:0.00054)0.755:0.00358)0.853:0.00985,(2566709516:0.01464,((2548161188:0.0,2567420918:0.0,2567462188:0.0,2567896822:0.0,2568242837:0.0,2570057539:0.0,2582438694:0.0):0.01821,(2598165953:0.01088,(((2537773779:0.0,2567724728:0.0,2567883791:0.0):0.00054,((2533179495:0.0,2536329246:0.0,2539651352:0.0,2563273755:0.0,2567516315:0.0,2567564622:0.0,2567605148:0.0,2567846158:0.0,2567879152:0.0,2568166932:0.0,2580212949:0.0,2581343085:0.0,2582299915:0.0,2583581242:0.0):0.00055,2567499284:0.00366)0.878:0.00365)0.791:0.00367,((((2530851142:0.0,2530874187:0.0,2530877530:0.0,2533187699:0.0,2534281344:0.0,2538411526:0.0,2538415935:0.0,2552583518:0.0,2552633101:0.0,2554480013:0.0,2554586513:0.0,2562303506:0.0,2567387219:0.0,2567402655:0.0,2567665757:0.0,2568260988:0.0,2568270002:0.0,2568283136:0.0,2568487070:0.0,2569451273:0.0,2570227656:0.0,2584165641:0.0):0.00055,((2530881974:0.0,2533160947:0.0):0.00053,2567660184:0.00364)0.839:0.00364)0.000:0.00055,((2567715075:0.00366,(2531506149:0.0,2552650660:0.0):0.00363)0.781:0.00364,2567828400:0.00364)0.727:0.00055)1.000:0.00054,((2554502249:0.0,2554593506:0.0):0.00363,((((2569599015:0.00729,2530870357:0.00729)0.071:0.00055,2539643990:0.00733)0.000:0.00055,((2530859008:0.0,2530862902:0.0,2536920722:0.0,2538994700:0.0,2567647981:0.0,2568258728:0.0,2568320307:0.0,2624048873:0.0):0.00365,(2563286705:0.00055,(((2567494168:0.0,2567525973:0.0,2567553068:0.0,2567589982:0.0,2567598012:0.0,2570982094:0.0,2582022946:0.0):0.00055,2567697480:0.00364)0.849:0.00363,(((2535939362:0.00364,(2533164523:0.00054,(2539632242:0.0,2558502281:0.0):0.00354)0.922:0.00322)0.000:0.00055,((2580513694:0.00374,(2535928923:0.0,2535932587:0.0,2548166996:0.0,2549731192:0.0,2552434579:0.0,2554453494:0.0,2567737213:0.0,2570534545:0.0,2573753694:0.0):0.00365)0.000:0.00055,(2570565761:0.00285,2570973679:0.01203)1.000:0.00084)0.000:0.00055)0.494:0.00055,(2511820237:0.0,2519517807:0.0,2520809957:0.0,2530867269:0.0,2531513242:0.0,2531516385:0.0,2533157806:0.0,2533193860:0.0,2534269568:0.0,2534275476:0.0,2534442741:0.0,2535920311:0.0,2535923338:0.0,2535936028:0.0,2538385137:0.0,2538396881:0.0,2539635578:0.0,2539664428:0.0,2547188969:0.0,2548159392:0.0,2548210089:0.0,2549723070:0.0,2549736055:0.0,2551803570:0.0,2552025985:0.0,2552470090:0.0,2552484125:0.0,2552513169:0.0,2552518640:0.0,2552529188:0.0,2552533430:0.0,2552569773:0.0,2552571380:0.0,2552590102:0.0,2552613024:0.0,2552627408:0.0,2553794083:0.0,2554459641:0.0,2554466258:0.0,2554474166:0.0,2554484986:0.0,2554495123:0.0,2554497554:0.0,2554506365:0.0,2554516879:0.0,2554534222:0.0,2554560359:0.0,2554570098:0.0,2554582947:0.0,2554622238:0.0,2554650218:0.0,2555426637:0.0,2555688711:0.0,2555696951:0.0,2562647425:0.0,2563732917:0.0,2566133824:0.0,2567391346:0.0,2567395394:0.0,2567419483:0.0,2567427205:0.0,2567432245:0.0,2567434801:0.0,2567439784:0.0,2567443446:0.0,2567447003:0.0,2567452081:0.0,2567470112:0.0,2567473271:0.0,2567484939:0.0,2567486984:0.0,2567490836:0.0,2567504541:0.0,2567509455:0.0,2567511965:0.0,2567529055:0.0,2567536078:0.0,2567545080:0.0,2567550790:0.0,2567567798:0.0,2567572497:0.0,2567577882:0.0,2567582075:0.0,2567592305:0.0,2567609311:0.0,2567614316:0.0,2567622394:0.0,2567625834:0.0,2567630814:0.0,2567635002:0.0,2567654620:0.0,2567658826:0.0,2567668699:0.0,2567673588:0.0,2567677123:0.0,2567689614:0.0,2567695293:0.0,2567703337:0.0,2567706451:0.0,2567710248:0.0,2567723527:0.0,2567729930:0.0,2567736218:0.0,2567756185:0.0,2567758629:0.0,2567764473:0.0,2567770665:0.0,2567774344:0.0,2567784160:0.0,2567788374:0.0,2567794858:0.0,2567798790:0.0,2567803835:0.0,2567809285:0.0,2567816575:0.0,2567820689:0.0,2567831631:0.0,2567840710:0.0,2567853222:0.0,2567867871:0.0,2567873974:0.0,2567877312:0.0,2567899944:0.0,2568253572:0.0,2568275468:0.0,2568279325:0.0,2568286122:0.0,2568293452:0.0,2568299972:0.0,2568304456:0.0,2568315095:0.0,2568475018:0.0,2568480414:0.0,2568484511:0.0,2568492439:0.0,2568711196:0.0,2568885602:0.0,2569024743:0.0,2569472310:0.0,2569488191:0.0,2569627195:0.0,2569905121:0.0,2570011717:0.0,2570062636:0.0,2570514321:0.0,2570580132:0.0,2570588968:0.0,2570753059:0.0,2570906445:0.0,2571535315:0.0,2571544567:0.0,2572024169:0.0,2572853356:0.0,2572969378:0.0,2573063145:0.0,2573800875:0.0,2573956189:0.0,2574841747:0.0,2575450124:0.0,2576654041:0.0,2576879896:0.0,2577183080:0.0,2579919119:0.0,2580058301:0.0,2580084066:0.0,2580140460:0.0,2580361578:0.0,2580497968:0.0,2580684470:0.0,2580794093:0.0,2580832876:0.0,2580839511:0.0,2580929369:0.0,2581227313:0.0,2581423168:0.0,2581616666:0.0,2581790533:0.0,2581860594:0.0,2582284736:0.0,2582290157:0.0,2582384946:0.0,2582463383:0.0,2583220064:0.0,2583318944:0.0,2583356051:0.0,2583359379:0.0,2583363804:0.0,2583372867:0.0,2583387008:0.0,2583399479:0.0,2583566189:0.0,2583593521:0.0,2583596142:0.0,2583601454:0.0,2583609489:0.0,2583638751:0.0,2583752099:0.0,2583763380:0.0,2583780303:0.0,2583783340:0.0,2583819727:0.0,2583848036:0.0,2641299999:0.0,642587656:0.0,645201190:0.0,650504578:0.0):0.00055)0.000:0.00055)0.176:0.00055)0.488:0.00055)0.495:0.00055)0.492:0.00055,((2530847283:0.0,2530855075:0.0,2531501814:0.0,2533598847:0.0,2535452470:0.0,2535700703:0.0,2536916925:0.0,2538380885:0.0,2538387648:0.0,2538408350:0.0,2538639558:0.0,2539628846:0.0,2539638723:0.0,2539647697:0.0,2549728066:0.0,2552440574:0.0,2552474017:0.0,2552498470:0.0,2552506819:0.0,2552508136:0.0,2552620268:0.0,2554462526:0.0,2554508404:0.0,2554542451:0.0,2554551343:0.0,2554588717:0.0,2554632225:0.0,2566516760:0.0,2567399006:0.0,2567409599:0.0,2567413161:0.0,2567456956:0.0,2567466676:0.0,2567718636:0.0,2568318282:0.0,2568326879:0.0,2572686159:0.0,2579886615:0.0,2581150732:0.0,643433645:0.0,643439364:0.0,647113586:0.0):0.00055,2552606951:0.00365)0.837:0.00362)0.000:0.00055)0.848:0.00359)0.885:0.00742)0.758:0.00378)0.601:0.00746)0.959:0.00055)0.735:0.01615)1.000:0.20209,(2566540586:0.18523,((2546621299:0.04550,(2533184516:0.06488,(2552766580:0.0,2566667540:0.0):0.01460)0.798:0.01580)0.949:0.04201,(2638550328:0.13146,2536346659:0.08977)0.936:0.04628)0.627:0.04361)0.999:0.14080)0.974:0.10877,(((2566525543:0.0,2573375210:0.0):0.01113,2566527182:0.01103)1.000:0.22746,(2558219677:0.16824,2610408106:0.18422)0.999:0.19213)0.255:0.04156)0.727:0.05211)0.945:0.10917)0.874:0.11407,(2558098077:0.01647,2547717774:0.06170)1.000:0.33020)0.508:0.03279,(((2556969755:0.42014,2630783691:0.35446)0.902:0.08763,(2566680875:0.31585,((2537771757:0.0,2552727753:0.0):0.00870,646301160:0.03920)1.000:0.30761)0.993:0.15337)0.606:0.04791,(2566615754:0.31425,(2552863364:0.01234,2641387732:0.02931)1.000:0.34864)0.982:0.14038)0.842:0.05975)1.000:1.77513)0.250:0.07441)0.623:0.08143,((2598165189:0.00055,((2567497881:0.0,2567849268:0.0):0.00371,2537767956:0.01785)0.315:0.00441)0.866:0.04700,((((2533179748:0.0,2536328389:0.0):0.00055,(2563274587:0.00055,(2567563399:0.0,2567603604:0.0,2581346234:0.0,2583582679:0.0):0.00055)0.835:0.00315)0.815:0.00311,(2567724753:0.0,2567883729:0.0):0.00055)0.325:0.00316,(2567516384:0.00313,(2537772964:0.00318,(2567880197:0.0,2582300693:0.0):0.00055)0.942:0.00947)0.773:0.00316)0.700:0.01782)1.000:1.78205)0.821:0.10094)0.565:0.07614)0.833:0.08449,((((((WP_011277923.1:1.45305,(((KAF2923783.1:0.0,XP_015644947.1:0.0):0.00054,KAF2923784.1:0.01751)1.000:0.45822,(((CAA2985484.1:0.00720,(XP_022876966.1:0.0,XP_022876963.1:0.0):0.01244)1.000:0.22212,((XP_004239057.1:0.05183,PHT33631.1:0.11680)0.581:0.02744,((XP_004239058.1:0.06697,PHT33633.1:0.13700)0.904:0.01971,(XP_025886858.1:0.00055,XP_004239464.1:0.00055)0.998:0.06438)0.871:0.02805)1.000:0.17005)0.926:0.07346,(((XP_003556692.1:0.13633,(NP_001241322.1:0.02277,(XP_006573146.1:0.11343,XP_003516364.1:0.00408)0.873:0.01458)1.000:0.17554)0.993:0.12257,(XP_030482048.1:0.20628,(XP_010680707.1:0.26192,(XP_010680706.1:0.00055,XP_010680705.1:0.00055)0.999:0.17395)0.972:0.09444)0.910:0.08053)0.821:0.05464,XP_030485192.1:0.38502)0.374:0.04998)0.300:0.04596)1.000:1.42229)0.594:0.10895,(((((RID41669.1:0.54090,XP_010673478.1:0.00053)1.000:0.41315,XP_010673479.1:0.04082)0.999:0.24718,(((KAF2923565.1:0.0,XP_015646903.1:0.0,XP_015646902.1:0.0,EAZ04444.1:0.0):0.00055,EAZ40401.1:0.00331)1.000:0.25730,(PHT32997.1:0.19844,(CAA3002573.1:0.00721,XP_022886209.1:0.00219)1.000:0.88812)0.583:0.05668)0.895:0.09928)0.833:0.13028,(KAG5376550.1:0.0,XP_009120855.1:0.0):0.14981)1.000:1.20158,((((((KAG5379430.1:0.00053,RID54090.1:0.00055)0.995:0.00054,(XP_009125079.1:0.00055,XP_009125078.1:0.00055)0.925:0.00530)1.000:0.34384,(EAY98077.1:0.02976,(KAF2930817.1:0.0,KAB8099468.1:0.0,XP_015640194.1:0.0,BAF17483.1:0.0):0.00055)1.000:0.25514)0.560:0.04546,(XP_003556409.1:0.23815,XP_004233123.1:0.32334)0.943:0.08436)0.872:0.07963,XP_024384198.1:0.28595)1.000:0.87445,(XP_024369571.1:0.45487,((EAZ24328.1:0.00779,((KAF2946552.1:0.0,KAF2946551.1:0.0,XP_015623491.1:0.0):0.00253,((KAF2946555.1:0.0,XP_015623490.1:0.0):0.00055,(KAF2946554.1:0.0,KAB8088533.1:0.0,XP_015623488.1:0.0,BAF09779.1:0.0):0.00055)0.000:0.00054)0.000:0.00563)1.000:0.39715,(XP_010679754.1:0.22464,(((KAG5412646.1:0.0,RID77301.1:0.0):0.01049,(XP_033146397.1:0.0,XP_009143937.1:0.0):0.02425)1.000:0.24770,(((XP_004233723.1:0.31893,(PHT54726.1:0.04191,XP_004233528.1:0.05989)0.981:0.06819)0.775:0.03168,(XP_022841755.1:0.00055,XP_022841754.1:0.00054)1.000:0.14316)0.965:0.06371,((XP_003547979.1:0.00054,XP_006599374.1:0.00055)1.000:0.14516,(XP_030499000.1:0.00055,XP_030498998.1:0.00055)1.000:0.14901)0.575:0.04634)0.840:0.05948)0.630:0.06778)0.517:0.07659)0.973:0.20061)0.984:0.41115)0.976:0.41172)0.991:0.44950)0.863:0.15753,(((EAY78256.1:0.37362,(((KAF2923985.1:0.0,KAB8106420.1:0.0,XP_015645458.1:0.0,EEC82473.1:0.0,BAF22231.1:0.0):0.00055,XP_025882841.1:0.00055)1.000:0.19876,(EEC75389.1:0.00055,(KAB8092046.1:0.00321,(BAF12180.2:0.00055,(KAF2939519.1:0.0,XP_015628329.1:0.0):0.00054)0.872:0.00588)0.806:0.00426)1.000:0.17314)0.974:0.14420)0.996:0.29386,((((XP_030498324.1:0.30276,(XP_003552813.1:0.22498,(XP_003524260.1:0.01695,XP_006585267.1:0.08441)0.999:0.10639)0.965:0.08384)0.944:0.06912,(PHT31257.1:0.19608,(XP_022884526.1:0.0,XP_022884525.1:0.0,XP_022884524.1:0.0):0.14405)0.822:0.03600)0.891:0.05017,XP_010680530.1:0.30572)0.192:0.05562,((((CAA2969508.1:0.00054,(XP_022896937.1:0.00055,XP_022896936.1:0.00054)0.828:0.00312)1.000:0.19762,(XP_004248797.1:0.02005,PHT44617.1:0.04072)1.000:0.14718)0.940:0.06174,(XP_003547085.1:0.23644,(XP_018511872.1:0.00364,(KAG5408221.1:0.00346,RID73140.1:0.00055)0.782:0.00325)1.000:0.25193)0.916:0.06513)0.960:0.07444,((XP_009106526.1:0.50640,XP_030482497.1:0.24497)0.959:0.12005,(XP_022894429.1:0.16466,(PHT50699.1:0.03762,(XP_004237916.1:0.00055,XP_004237915.1:0.00055)0.991:0.06882)0.996:0.13095)1.000:0.16459)0.864:0.08031)0.786:0.04873)0.994:0.25934)0.976:0.19784,((((KAF2937590.1:0.0,KAB8090472.1:0.0,XP_015632661.1:0.0,XP_015632660.1:0.0,EEC74626.1:0.0,BAF11067.1:0.0):0.00053,EEE58433.1:0.00576)1.000:0.70781,(KAG5380199.1:0.01619,(RID55069.1:0.0,XP_009104849.1:0.0):0.01057)1.000:0.90902)0.606:0.15968,((((((KAG5412876.1:0.0,RID77573.1:0.0,XP_009124478.1:0.0):0.04385,(KAG5407424.1:0.0,XP_009138168.1:0.0):0.05770)1.000:0.29567,(XP_009120703.1:0.11927,(RID73816.1:0.01237,XP_009126514.1:0.03070)0.874:0.03953)1.000:0.34439)0.971:0.12098,((XP_003527758.1:0.17140,(XP_003522308.1:0.03831,XP_003526070.1:0.02679)0.996:0.11450)1.000:0.22112,(XP_030489424.1:0.40410,(XP_004245033.1:0.29762,(CAA2961608.1:0.06939,(CAA3025900.1:0.00055,XP_022881618.1:0.00662)0.967:0.05692)0.994:0.14183)0.990:0.13038)0.173:0.06438)0.319:0.04941)0.952:0.16015,(((KAF2948627.1:0.0,XP_015625889.1:0.0,BAF04046.1:0.0,BAB92508.1:0.0):0.00054,(KAB8080117.1:0.00604,EAY72695.1:0.00055)0.779:0.00298)1.000:0.59626,(((KAF2923880.1:0.0,KAB8106327.1:0.0,XP_015645580.1:0.0,BAF22165.1:0.0):0.00301,EAZ04684.1:0.00054)1.000:0.45324,((KAB8090471.1:0.00943,(KAF2937589.1:0.0,XP_015628837.1:0.0,EAY88770.1:0.0,BAF11066.1:0.0):0.00055)1.000:0.29604,((KAF2937587.1:0.0,XP_015628935.1:0.0,EAZ25795.1:0.0,BAF11065.1:0.0):0.00130,EAY88769.1:0.00195)1.000:0.35317)0.991:0.19632)0.890:0.11593)0.997:0.29774)0.966:0.15348,((XP_024356916.1:0.0,XP_024356915.1:0.0,XP_024356914.1:0.0):0.65963,(XP_024356867.1:0.61192,((XP_010690865.1:0.51500,(PHT42065.1:0.07251,XP_004230956.1:0.13081)1.000:0.33315)0.933:0.12286,(((NP_001234536.2:0.12732,((CAA2963970.1:0.00054,CAA2963969.1:0.00288)1.000:0.18630,(XP_003547986.1:0.12055,(XP_003547985.1:0.0,XP_006599378.1:0.0):0.13112)0.996:0.09664)0.516:0.03375)0.927:0.05016,(XP_010679732.1:0.23128,((KAF2951343.1:0.0,KAB8082615.1:0.0,XP_015628722.1:0.0,EAY75096.1:0.0):0.24077,((KAF2946691.1:0.0,KAB8088547.1:0.0,XP_015623844.1:0.0,EAZ20348.1:0.0):0.00053,EAY87227.1:0.00245)1.000:0.44988)0.999:0.19436)0.750:0.06872)0.802:0.04122,(RID77305.1:0.54341,(XP_009143412.1:0.00873,RID77306.1:0.01915)0.992:0.13100)0.930:0.11048)0.951:0.13860)1.000:0.58693)0.685:0.19778)0.972:0.19294)0.986:0.26466)0.545:0.08630)1.000:0.98791)0.850:0.13034,((((XP_024371259.1:0.0,XP_024371258.1:0.0):0.49749,(XP_024552586.1:0.44083,KAF8830850.1:0.50637)0.978:0.37274)1.000:1.22392,((2566672267:1.44727,(XP_003850362.1:2.04648,((NP_001315461.1:0.00055,NP_571118.2:0.00055)0.948:0.19168,(((XP_011514524.1:0.00055,(NP_001240829.1:0.00055,(NP_002393.2:0.00055,(NP_803490.1:0.0,NP_803491.1:0.0):0.00055)0.696:0.00054)0.885:0.00054)0.487:0.00054,(NP_001240830.1:0.0,NP_001240831.1:0.0):0.00055)0.784:0.00722,(NP_032616.1:0.00054,(NP_001239222.1:0.00055,(XP_017176916.1:0.01781,NP_001239221.1:0.00055)1.000:0.01642)1.000:0.01490)0.860:0.01559)0.950:0.20309)0.981:0.88931)0.467:0.38790)0.992:1.03446,(KAF8826279.1:2.25037,(((XP_003528305.1:0.13091,XP_004241692.1:0.14384)0.986:0.34808,((XP_010691109.1:0.0,XP_010691108.1:0.0,XP_010691107.1:0.0):0.08513,(XP_024399873.1:0.50944,(KAG5397158.1:0.05902,(RID62509.1:0.0,XP_009144839.1:0.0):0.01819)1.000:0.18868)0.932:0.10452)0.994:0.49551)1.000:0.76634,(XP_003649183.1:3.07856,(XP_022875198.1:0.29706,(XP_004246996.1:0.39996,((KAG5400309.1:0.0,RID65562.1:0.0,XP_009139658.1:0.0):0.19229,(XP_030496755.1:0.17048,XP_025878221.1:0.30250)0.800:0.02309)0.979:0.18682)0.982:0.32480)0.948:0.44345)0.199:0.13757)0.968:0.47598)0.753:0.37977)0.000:0.06486)0.884:0.21719,(((((XP_001555999.1:1.06662,(AUB24798.1:0.0,XP_012049308.1:0.0):0.91364)0.999:0.97957,(XP_001558420.1:1.46199,((SMR46388.1:0.00627,(SMQ47855.1:0.00335,(SMR47638.1:0.0,SMY21542.1:0.0,XP_003855442.1:0.0):0.00055)0.969:0.00054)0.997:1.32068,(((SMR58523.1:0.0,XP_003849402.1:0.0):0.00055,(SMY27724.1:0.00253,(SMQ54089.1:0.00055,SMR61513.1:0.00055)0.000:0.00055)0.865:0.00731)1.000:1.02502,((BCS03304.1:0.0,BCS14933.1:0.0):0.51098,(XP_003854895.1:0.00070,((SMR46042.1:0.0,SMY21192.1:0.0):0.00055,(SMQ47514.1:0.00240,SMR47296.1:0.00055)0.833:0.00238)0.831:0.01224)0.998:0.46896)0.921:0.38808)0.998:1.22570)0.949:0.74120)0.895:0.45059)0.027:0.17564,((((((((2563732796:0.00349,2570567224:0.00349)0.980:0.02095,(2536332937:0.00707,646295983:0.01416)0.910:0.01327)0.759:0.00481,(((2567828787:0.00357,(2553145137:0.01064,650423055:0.01425)0.969:0.01806)0.314:0.00348,(2567727710:0.00055,(2567886374:0.00353,2568260861:0.00055)0.857:0.00354)0.350:0.00055)0.961:0.01423,2574729847:0.04012)0.750:0.00343)0.974:0.02179,2566640674:0.01384)0.680:0.00962,2566571856:0.01561)0.919:0.12068,((2552766801:0.0,2566667319:0.0):0.14134,((2546627221:0.0,2566763591:0.0):0.00055,2566760297:0.01850)0.998:0.11044)0.723:0.05997)1.000:0.98131,((((SMQ52780.1:0.00371,(SMR57969.1:0.0,XP_003850836.1:0.0):0.00055)0.926:0.00746,SMY26404.1:0.00054)0.361:0.00330,SMR55590.1:0.00054)1.000:1.47613,((BCS00618.1:0.0,BCS12384.1:0.0):0.94809,650423060:0.82211)0.369:0.14061)0.848:0.38357)0.888:0.23321,(2530870469:1.91438,((2537767955:0.01487,(2567497880:0.0,2567849663:0.0):0.01182)0.800:0.03536,(2567849725:0.00054,((2567849747:0.00055,(2567497879:0.00055,((2539649700:0.0,2580209905:0.0):0.00055,2598165188:0.00900)0.918:0.00595)0.895:0.00054)0.915:0.01143,(2537767954:0.01045,((((2567880198:0.0,2582300694:0.0):0.00298,2567516385:0.00297)0.801:0.00296,2537772963:0.00297)0.817:0.00295,(2533179749:0.0,2536328388:0.0,2563274588:0.0,2567563398:0.0,2567603605:0.0,2567724752:0.0,2567883730:0.0,2581346233:0.0,2583582680:0.0):0.00054)0.979:0.03178)0.774:0.00570)1.000:0.08630)0.878:0.05140)1.000:1.23455)0.834:0.30322)0.947:0.25732)0.727:0.12193,((((((((((SMR45808.1:0.00958,(SMY20962.1:0.0,XP_003855732.1:0.0):0.00054)0.982:0.01287,SMR47060.1:0.00055)0.806:0.00286,SMQ47280.1:0.00053)1.000:0.84161,(XP_024551265.1:0.90756,((SMR57696.1:0.00301,(SMY26132.1:0.0,XP_003851151.1:0.0):0.00055)1.000:0.00053,(SMQ52496.1:0.00301,SMR55320.1:0.00607)0.760:0.00270)1.000:0.59937)0.336:0.16770)0.993:0.46907,((BCR93163.1:0.0,BCS05816.1:0.0):0.68957,XP_001548791.1:0.95257)0.993:0.46685)0.974:0.43417,((SMR59063.1:0.0,SMY28273.1:0.0,XP_003849158.1:0.0):0.02954,(SMQ54626.1:0.00610,SMR62902.1:0.00282)0.676:0.01032)1.000:1.78113)0.848:0.18834,(XP_001557163.1:0.90204,((XP_003850942.1:0.00055,(SMQ52981.1:0.00055,(SMR55814.1:0.00055,(SMR58185.1:0.0,SMY26618.1:0.0):0.00053)1.000:0.00055)0.889:0.02026)1.000:0.95799,(XP_003655583.1:0.62174,((BCR96849.1:0.0,BCS09337.1:0.0):0.48494,(SMR49858.1:0.00060,(SMQ48856.1:0.00306,(SMY22555.1:0.00306,(SMR48674.1:0.0,XP_003854408.1:0.0):0.00055)0.000:0.00055)0.818:0.01180)1.000:0.76455)0.702:0.14406)0.746:0.09385)0.323:0.14554)0.984:0.46467)0.925:0.26750,KAF8827134.1:1.31521)0.923:0.35326,((KAF8830580.1:0.58221,((BCR94701.1:0.0,BCS07289.1:0.0):0.50145,(((SMQ49265.1:0.00464,SMY22964.1:0.69972)0.915:0.00119,SMR50270.1:0.00579)0.700:0.00532,(SMR49093.1:0.00579,XP_003854236.1:0.00055)0.205:0.00912)1.000:0.65357)0.958:0.19323)1.000:0.79943,((2521857433:1.43648,((2597238120:0.0,2643598877:0.0):0.72242,(((((2644540357:0.0,2086|2086.peg.587:0.0):0.01906,((2644149486:0.0,2080|2080.peg.5198:0.0):0.00055,((2644104118:0.0,2644331476:0.0,2092|2092.peg.7316:0.0,2088|2088.peg.1088:0.0,2082|2082.peg.1034:0.0,2081|2081.peg.1767:0.0):0.00055,1021|1021.peg.6211:0.00351)0.822:0.00345)0.459:0.01627)1.000:0.33044,((2644133264:0.31103,1016|1016.peg.1539:0.23926)0.678:0.05681,((2644677465:0.0,2091|2091.peg.6079:0.0):0.08221,((2644744446:0.0,2003|2003.peg.2533:0.0):0.13269,((2643804820:0.0,2644378875:0.0,2087|2087.peg.1889:0.0,2083|2083.peg.4263:0.0):0.01684,(2644690987:0.0,2644451814:0.0,2084|2084.peg.4347:0.0,1023|1023.peg.5195:0.0,2085|2085.peg.4187:0.0,2090|2090.peg.4025:0.0,1022|1022.peg.6835:0.0,2089|2089.peg.4816:0.0):0.00382)1.000:0.17278)0.871:0.04332)1.000:0.15599)0.000:0.03440)0.757:0.06658,(((2529489540:0.0,2521666036:0.0):0.23314,(2582561701:0.21825,1010|1010.peg.3836:0.28303)0.548:0.04994)0.629:0.05232,2643479089:0.16959)0.997:0.14461)1.000:0.34473,(((2643953318:0.50892,(((2521772688:0.06750,2521693156:0.07575)0.941:0.08948,(2644631689:0.12621,((2639099365:0.0,2563397038:0.0):0.08727,2524900819:0.16419)0.691:0.06059)0.701:0.07596)1.000:0.36384,(2645095333:0.0,2004|2004.peg.486:0.0):0.50547)0.888:0.12432)0.747:0.09208,(2644489528:0.68228,((2644409718:0.15054,(2643760395:0.0,2644459478:0.0):0.20095)1.000:0.45220,(2644932202:0.33927,2645122515:0.13356)1.000:0.46857)0.963:0.14340)0.565:0.06920)0.920:0.10196,(((2595303761:0.03606,2643544463:0.00209)1.000:0.42201,(((2643823715:0.0,2644535395:0.0):0.41739,((2563420509:0.00397,2643525209:0.03501)1.000:0.38905,2563421199:0.27593)0.421:0.10380)0.975:0.14637,2644517641:0.57366)0.731:0.07380)0.999:0.29138,(2565990915:0.83285,(2644488648:0.23424,((2595523250:0.14848,(2579847047:0.05848,(2639090072:0.00713,2521704700:0.00723)0.982:0.05312)0.999:0.09527)0.655:0.03338,((2643592824:0.0,2642659076:0.0):0.12462,(2644639600:0.10283,2639990637:0.10675)0.996:0.10809)0.900:0.06060)0.952:0.10318)0.997:0.30425)0.961:0.21255)0.975:0.21877)0.220:0.07976)0.864:0.13679)0.599:0.11053)0.540:0.12928,((((XP_030479609.1:0.62766,(((NP_001239634.1:0.07057,XP_003542766.1:0.08353)1.000:0.17586,((EEC67249.1:0.01035,((KAF2914227.1:0.0,KAB8113184.1:0.0,XP_015612761.1:0.0,EAZ16567.1:0.0,BAF26878.1:0.0):0.00055,XP_015612760.1:0.00055)0.822:0.01399)1.000:0.41607,(((KAF2914234.1:0.0,KAF2914233.1:0.0,KAF2914232.1:0.0,KAF2914231.1:0.0,XP_025876397.1:0.0,XP_015613466.1:0.0,XP_015613465.1:0.0,XP_015613464.1:0.0):0.00055,EAZ16568.1:0.16297)1.000:0.22533,((((((EAZ16571.1:0.00361,(XP_015613824.1:0.0,BAF26882.1:0.0):0.00053)0.855:0.00335,(EAY79085.1:0.09163,KAF2914238.1:0.00055)0.000:0.00054)0.997:0.00055,KAB8113188.1:0.00387)1.000:0.12459,(((KAF2914237.1:0.00055,EEE51216.1:0.03534)0.999:0.00114,(KAF2914236.1:0.0,EEC67251.1:0.0):0.00054)0.948:0.00054,BAF26881.1:0.06778)0.988:0.07225)0.996:0.07699,(KAB8113186.1:0.00055,(KAF2914235.1:0.00055,((XP_015612819.1:0.0,BAF26880.1:0.0):0.00055,EAZ16569.1:0.02030)0.819:0.00379)0.830:0.00390)0.760:0.00633)0.544:0.03328,EEC67250.1:0.01130)0.997:0.13865)0.999:0.25499)0.999:0.19959)0.653:0.04230,((XP_022848088.1:0.09268,(XP_022848089.1:0.00055,XP_022848090.1:0.00055)0.998:0.10109)1.000:0.12070,((XP_004232842.1:0.05980,(PHT56073.1:0.07372,PHT56072.1:0.07056)0.938:0.04577)1.000:0.20279,((CAA3011558.1:0.00055,CAA3011557.1:0.00055)1.000:0.09080,(CAA2964830.1:0.00054,XP_022845670.1:0.01420)0.998:0.06384)0.966:0.05711)0.873:0.04981)0.967:0.08165)0.888:0.05814)0.852:0.05053,(XP_010686438.1:0.31199,((XP_030508594.1:0.06315,XP_030508186.1:0.00446)1.000:0.14122,(((XP_003527442.1:0.02625,XP_006592426.1:0.02378)0.994:0.05258,(XP_003527441.1:0.07770,NP_001239617.1:0.05291)0.088:0.00748)0.997:0.09261,(((XP_003543340.1:0.0,XP_006594855.1:0.0):0.00055,XP_006594856.1:0.00055)0.923:0.00055,(XP_003553321.1:0.20655,XP_006593290.1:0.12876)0.620:0.00846)1.000:0.13703)0.966:0.06976)0.993:0.08768)0.954:0.07993)0.140:0.05436,PHT35692.1:0.29721)1.000:0.77924,((((((((XP_010684348.1:0.36506,((XP_030477902.1:0.13445,XP_030510084.1:0.17780)1.000:0.57146,(XP_030510088.1:0.25712,(XP_030510078.1:0.04089,XP_030510077.1:0.03583)0.993:0.10371)0.109:0.06113)0.994:0.16991)0.677:0.06641,(((XP_022887883.1:0.27908,(PHT38734.1:0.06733,XP_004247402.1:0.12543)0.999:0.15687)0.969:0.08668,(XP_003554527.1:0.13558,((XP_030486480.1:0.00241,XP_030486479.1:0.00115)1.000:0.20737,((RID43279.1:0.0,XP_009111297.1:0.0):0.07726,(AT4G02340.1:0.05854,(RID43278.1:0.0,XP_009111296.1:0.0):0.04191)0.244:0.02426)1.000:0.21581)0.977:0.08349)0.772:0.04226)0.096:0.03151,(XP_022887885.1:0.11800,(PHT44359.1:0.05308,XP_004240550.1:0.01704)0.998:0.10969)0.788:0.03952)0.857:0.06085)0.996:0.12983,(((((XP_030507250.1:0.05707,XP_030507249.1:0.06143)1.000:0.16889,(XP_030507251.1:0.18990,((XP_009136732.1:0.00327,(KAG5406590.1:0.00055,RID72582.1:0.00055)0.879:0.00694)1.000:0.32632,(KAG5406592.1:0.00054,(RID72586.1:0.00055,XP_009136735.1:0.00289)0.815:0.01195)1.000:0.30307)0.988:0.11152)0.812:0.03322)0.946:0.04568,(XP_003550367.1:0.00055,(XP_006600362.1:0.0,XP_006600363.1:0.0):0.00055)0.999:0.17783)0.792:0.04506,((((CAA3011362.1:0.0,XP_022849288.1:0.0):0.03678,(CAA2964006.1:0.00055,CAA2964005.1:0.00055)0.999:0.10084)1.000:0.14656,(((PHT59624.1:0.12201,XP_025886275.1:0.10610)0.998:0.13673,(XP_004252913.1:0.08160,(PHT33186.1:0.08730,PHT33185.1:0.08365)0.987:0.07675)0.998:0.11946)0.343:0.05769,XP_004229259.1:0.32112)0.845:0.05403)0.030:0.03838,(((CAA2964004.1:0.02247,(CAA2980075.1:0.00055,XP_022874666.1:0.00764)0.857:0.00741)0.927:0.03794,(CAA3011364.1:0.06301,(CAA3011363.1:0.00356,XP_022849286.1:0.01116)0.615:0.00054)1.000:0.09356)1.000:0.14882,(XP_004239805.1:0.06874,((NP_001316479.1:0.04815,XP_004239808.1:0.04782)0.706:0.01654,(((PHT49109.1:0.02409,(PHT48768.1:0.08592,(PHT49114.1:0.02208,PHT49031.1:0.00408)0.957:0.03097)0.895:0.01780)0.331:0.01692,(PHT49049.1:0.04724,PHT48769.1:0.02104)0.939:0.02405)0.975:0.03922,(PHT48770.1:0.07722,PHT48772.1:0.10989)0.910:0.03008)0.927:0.02796)0.818:0.03708)0.999:0.19556)0.998:0.16082)0.986:0.10730)0.217:0.08774,((KAG5401550.1:0.0,RID66460.1:0.0,XP_009140747.1:0.0):0.49212,(XP_010674075.1:0.33068,(((NP_001240943.1:0.10576,XP_003554633.1:0.07398)0.991:0.07046,((XP_003556522.1:0.0,XP_006606541.1:0.0):0.18228,((NP_001238563.1:0.05068,XP_006604802.1:0.04093)0.960:0.02876,(XP_003554635.1:0.09336,XP_003521682.1:0.10904)0.681:0.02095)0.986:0.07233)0.919:0.03793)0.997:0.12614,((((CAA3010394.1:0.63605,(XP_022876575.1:0.00341,(CAA3010393.1:0.00055,CAA3010392.1:0.00055)0.999:0.00053)0.150:0.00054)0.814:0.01197,(CAA3005364.1:0.00055,CAA3005363.1:0.00055)0.928:0.02069)1.000:0.21853,(PHT41376.1:0.08493,XP_004230258.1:0.07840)0.999:0.16366)0.711:0.06377,((XP_033148213.1:0.0,XP_009147218.1:0.0):0.00055,(KAG5399377.1:0.01418,RID64413.1:0.00055)0.503:0.00345)1.000:0.42450)0.372:0.05955)0.848:0.04884)0.881:0.08853)0.936:0.06676)0.636:0.05610)0.930:0.09721,((KAF2929950.1:0.0,XP_015638022.1:0.0):0.00055,(EEE63064.1:0.0,EAY97338.1:0.0,BAF16983.1:0.0):0.00055)1.000:0.37868)0.827:0.08657,(((KAF2942145.1:0.0,KAB8094303.1:0.0,XP_015628055.1:0.0,EAZ29151.1:0.0,BAF13694.1:0.0):0.02090,EAY92419.1:0.06807)1.000:0.29635,(EAZ29152.1:0.03992,((KAF2942147.1:0.0,KAB8094305.1:0.0,XP_015628306.1:0.0,BAF13695.1:0.0):0.00055,EAY92418.1:0.02228)0.953:0.04067)1.000:0.31898)0.994:0.18519)0.617:0.07787,(((KAF2949453.1:0.0,KAB8080828.1:0.0,XP_015622212.1:0.0,BAF04535.1:0.0,BAA84626.1:0.0):0.00055,EAZ11286.1:0.00377)0.995:0.11125,((KAF2949454.1:0.0,KAB8080829.1:0.0,XP_015622211.1:0.0,EAZ11287.1:0.0,BAF04536.1:0.0,BAD81074.1:0.0):0.01474,EAY73347.1:0.08953)1.000:0.14464)0.999:0.27601)0.995:0.23866,((XP_015618430.1:0.00652,((KAF2909015.1:0.0,XP_025878060.1:0.0,EAZ21340.1:0.0,EAY84032.1:0.0,BAF30383.1:0.0):0.00055,KAB8118358.1:0.00054)0.748:0.00381)1.000:0.42345,(((RID72453.1:0.00055,XP_009136579.1:0.01003)0.999:0.09062,(((XP_033137060.1:0.0,XP_009115780.1:0.0):0.00984,RID46798.1:0.00693)1.000:0.12302,(XP_018513297.1:0.09480,(KAG5415099.1:0.00330,RID79368.1:0.00055)0.750:0.00250)0.983:0.06145)0.406:0.01898)1.000:0.22658,((XP_003520282.1:0.02858,(NP_001240134.1:0.00054,XP_006598756.1:0.00055)0.987:0.04438)1.000:0.16525,((XP_022841633.1:0.17451,XP_010679802.1:0.25525)0.949:0.05119,XP_030498787.1:0.24322)0.104:0.01737)0.966:0.09016)0.999:0.25385)0.977:0.18624)0.920:0.13370,XP_024362684.1:0.54995)0.867:0.08727)0.922:0.16705)0.709:0.19901)0.990:0.34599)0.876:0.17883,((XP_009298060.1:0.56933,(((NP_001136358.1:0.0,NP_079070.1:0.0):0.07143,(XP_011244933.1:0.14563,(XP_006525019.1:0.00055,NP_001028335.1:0.00054)1.000:0.00053)0.997:0.13022)1.000:0.67842,(XP_002662469.1:0.18119,(NP_775838.3:0.06654,(NP_001001804.2:0.00055,(XP_006535119.1:0.0,XP_006535120.1:0.0):0.00055)0.991:0.06912)1.000:0.22799)0.990:0.18159)0.119:0.09211)0.967:0.25557,(NP_001256211.1:0.81094,NP_497268.1:0.65726)0.994:0.35892)1.000:0.59414)0.903:0.17021)0.278:0.08437,(((((2539650206:0.0,2580210301:0.0):0.02028,(2552572863:0.01067,((2552605891:0.00055,(2568261501:0.00706,2533163897:0.03223)0.000:0.00054)0.903:0.00339,((2567704767:0.00710,((((2554463731:0.0,2567661547:0.0):0.01031,(2567484453:0.0,2567509580:0.0,2567528743:0.0,2567711495:0.0,2567723354:0.0,2567819214:0.0,2567876963:0.0,2568304945:0.0,2568473967:0.0,2569903599:0.0,2574841058:0.0,2583318971:0.0,2583355861:0.0,2583566106:0.0):0.01106)0.467:0.00711,2554569603:0.00673)0.905:0.00055,(2554533370:0.0,2567473607:0.0,2581614634:0.0,2583607288:0.0):0.00055)0.836:0.00355)0.000:0.00054,(((2530858417:0.00055,(2570564329:0.01071,2530869850:0.00355)0.000:0.00054)0.913:0.00355,((2583764085:0.00055,2569596188:0.00355)0.840:0.00355,(2535938767:0.00354,2624049470:0.00353)0.798:0.00353)0.000:0.00054)0.000:0.00054,(2563733392:0.00055,(2558501782:0.01067,2574821578:0.02525)0.778:0.00359)0.846:0.00354)0.869:0.00354)0.974:0.00055)0.708:0.00724)0.680:0.00859)0.977:0.33946,(2566603569:0.07951,(2546623745:0.07082,((2567381466:0.0,2567777393:0.0):0.03205,2567743369:0.03638)0.982:0.04231)0.920:0.04284)0.807:0.13351)1.000:1.55989,(((2554461018:0.00055,2567663372:0.00407)0.895:0.02424,((((2537775817:0.00055,2567517224:0.04061)0.987:0.03437,(2598165093:0.02520,((2539651952:0.0,2580213240:0.0):0.01228,((2533178536:0.0,2567727577:0.0,2567886455:0.0):0.00824,((2567566158:0.0,2567606657:0.0):0.01239,2563275437:0.00820)0.000:0.00055)0.770:0.00054)0.336:0.00416)0.875:0.00859)0.783:0.01708,((2536326821:0.0,2567849278:0.0,2567881799:0.0,2568169469:0.0,2581345833:0.0,2582301677:0.0,2583583913:0.0):0.01993,(((2530853356:0.0,2531500044:0.0,2535453042:0.0,2535703005:0.0,2536914783:0.0,2538389665:0.0,2538407611:0.0,2539639155:0.0,2549724319:0.0,2572687920:0.0,641588823:0.0,643437824:0.0):0.00054,((((2535918745:0.0,2538398387:0.0,2539634557:0.0,2549720145:0.0,2567493747:0.0,2567525392:0.0,2567554751:0.0,2567589535:0.0,2567597781:0.0,2567699201:0.0,2570981949:0.0,2582023875:0.0):0.00413,(((2570566188:0.00923,2567665834:0.03158)0.748:0.01224,2562301303:0.00514)0.733:0.00291,((((2552440843:0.0,2552474723:0.0,2552505455:0.0,2552510072:0.0,2554633544:0.0,2567398792:0.0,2567411696:0.0,2567415521:0.0,2567455629:0.0,2567466801:0.0,2567532884:0.0,2568319845:0.0,2568326178:0.0,2579887027:0.0,2581152657:0.0):0.00401,2567403809:0.00055)0.000:0.00055,(2530872596:0.00408,(2530876432:0.00054,(2531515540:0.0,2538418549:0.0,2554472572:0.0,2554485100:0.0,2554495853:0.0,2567435609:0.0,2567538409:0.0,2567570302:0.0,2567817741:0.0,2567901314:0.0,2568255810:0.0,2570012826:0.0,2571546991:0.0):0.02109)0.424:0.00400)0.776:0.00393)0.891:0.00778,(2569599284:0.00375,2567715224:0.00433)0.754:0.00815)0.613:0.00054)0.901:0.00813)0.770:0.00407,2530861313:0.01216)0.945:0.01222,2558500775:0.00054)0.974:0.02508)0.949:0.02263,(((2554568507:0.01626,2568270914:0.00810)0.978:0.00054,((((2530868848:0.0,2567483354:0.0,2567509694:0.0,2567530518:0.0,2567711903:0.0,2567723990:0.0,2567821777:0.0,2567878719:0.0,2567878987:0.0,2568307812:0.0,2568475955:0.0,2569904466:0.0,2574841463:0.0,2583319603:0.0,2583355939:0.0,2583566593:0.0):0.00406,2539644791:0.00811)0.904:0.01062,(2583373941:0.00319,((2535926822:0.0,2548167813:0.0,2549728274:0.0,2555427435:0.0,2563286573:0.0,2567740223:0.0,2570535855:0.0,2573755008:0.0):0.00055,(2548163870:0.0,2567423892:0.0,2567462680:0.0,2567897671:0.0,2568244742:0.0,2570057802:0.0,2582437634:0.0):0.00368)0.802:0.01320)0.867:0.01606)0.706:0.00132,(2567674991:0.01587,(2534266972:0.00405,(2567627202:0.0,2567771213:0.0,645201110:0.0):0.00805)0.895:0.00944)0.763:0.00360)0.396:0.00401)0.795:0.00607,(((((2552026976:0.01639,((2531503980:0.0,2566514966:0.0):0.00055,(2554594336:0.00055,(2567796641:0.01209,(2531517767:0.0,2533154147:0.0,2534275052:0.0,2538386086:0.0,2548158425:0.0,2551801467:0.0,2552472326:0.0,2554467735:0.0,2554494715:0.0,2554502308:0.0,2554515336:0.0,2567390564:0.0,2567394777:0.0,2567418902:0.0,2567426689:0.0,2567431154:0.0,2567439270:0.0,2567448120:0.0,2567451696:0.0,2567471767:0.0,2567492203:0.0,2567503653:0.0,2567513478:0.0,2567546246:0.0,2567550311:0.0,2567573683:0.0,2567578058:0.0,2567581263:0.0,2567593920:0.0,2567609616:0.0,2567613541:0.0,2567629953:0.0,2567634065:0.0,2567658034:0.0,2567669968:0.0,2567678412:0.0,2567690855:0.0,2567695125:0.0,2567702561:0.0,2567730787:0.0,2567764836:0.0,2567774236:0.0,2567783362:0.0,2567787617:0.0,2567800588:0.0,2567808411:0.0,2567852373:0.0,2567869110:0.0,2567873676:0.0,2568274791:0.0,2568278692:0.0,2568299489:0.0,2568315828:0.0,2568479672:0.0,2568483746:0.0,2568492284:0.0,2568710339:0.0,2568887107:0.0,2569024035:0.0,2569464624:0.0,2569474217:0.0,2572023301:0.0,2572852772:0.0,2573800074:0.0,2573957274:0.0,2576879014:0.0,2577182804:0.0,2580497271:0.0,2580516386:0.0,2581228459:0.0,2581859813:0.0,2582384278:0.0,2582464581:0.0,2583360453:0.0,2583386323:0.0,2583592515:0.0,2583600846:0.0,2583640555:0.0):0.00054)0.992:0.00314)0.083:0.00090)0.876:0.00776)0.775:0.00447,2530857383:0.00055)0.217:0.00053,(2567654236:0.00809,(2530845719:0.0,2539648885:0.0):0.00409)0.827:0.00398)0.343:0.00777,(2552570609:0.00778,((2530880287:0.0,2533159692:0.0,2580794922:0.0):0.00402,(2538413508:0.00405,((2511821941:0.0,2520807740:0.0,2533192007:0.0,2534444132:0.0,2535937582:0.0,2539664969:0.0,2548212379:0.0,2552482072:0.0,2552514212:0.0,2552533686:0.0,2552590336:0.0,2552613182:0.0,2552625911:0.0,2553794342:0.0,2554579890:0.0,2554620972:0.0,2554647506:0.0,2555686955:0.0,2555694762:0.0,2566132165:0.0,2567444069:0.0,2567488189:0.0,2567621957:0.0,2567735237:0.0,2567759882:0.0,2567804928:0.0,2567832579:0.0,2567840216:0.0,2568287009:0.0,2568294984:0.0,2569627092:0.0,2570063917:0.0,2570589928:0.0,2570754762:0.0,2570904801:0.0,2570972020:0.0,2571536826:0.0,2572967433:0.0,2573062732:0.0,2575450544:0.0,2580056057:0.0,2580084430:0.0,2580142669:0.0,2580360452:0.0,2580928095:0.0,2581424044:0.0,2581792068:0.0,2582284569:0.0,2582288534:0.0,2583222905:0.0,2583364954:0.0,2583596961:0.0,2583752231:0.0,2583780320:0.0,2583846088:0.0,2641301547:0.0,650502339:0.0):0.00055,(2536919145:0.0,2538996787:0.0):0.01219)0.812:0.00406)0.782:0.00405)0.889:0.00849)0.515:0.00807)0.863:0.00054,(((2567827882:0.01215,((2554533338:0.0,2567475196:0.0,2581616380:0.0,2583609717:0.0):0.01212,((2519515651:0.0,2530849526:0.0,2530868827:0.0,2535922407:0.0,2547189909:0.0,2549732482:0.0,2552433290:0.0,2552519409:0.0,2552531370:0.0,2552584946:0.0,2552634970:0.0,2554482430:0.0,2554583921:0.0,2562644959:0.0,2567387621:0.0,2568263697:0.0,2568283451:0.0,2568488727:0.0,2569452132:0.0,2570227119:0.0,2570515054:0.0,2580686333:0.0,2580832970:0.0,2583818312:0.0,2584168420:0.0,642589344:0.0):0.00055,(2539631301:0.00403,((2552651291:0.0,2554458472:0.0,2569484832:0.0,2570582203:0.0,2576654170:0.0,2580836645:0.0,2583786137:0.0):0.00403,2583400520:0.00403)0.235:0.00055)0.732:0.00055)0.000:0.00055)0.784:0.00401)0.770:0.00404,(2567707732:0.01225,((2552608147:0.0,2554506665:0.0,2554561587:0.0):0.01219,((2538380408:0.0,2539626078:0.0):0.00055,2563730968:0.00405)0.782:0.00404)0.763:0.00406)0.151:0.00054)0.876:0.00053,((((2533165653:0.0,2533600569:0.0,2538637598:0.0,2552496707:0.0,2552619892:0.0,2554507350:0.0,2554589436:0.0,2567755742:0.0,643431427:0.0):0.00404,((2567650952:0.0,2568259888:0.0,2568323899:0.0):0.00399,2583762706:0.01217)0.776:0.00403)0.000:0.00054,((2533187682:0.0,2624046624:0.0):0.01215,(2567718614:0.00404,(2535930072:0.00409,(2554453708:0.0,2554456205:0.0):0.00055)0.000:0.00055)0.929:0.01219)0.878:0.00809)0.775:0.00402,2534278914:0.00812)0.870:0.00798)0.472:0.00406)0.769:0.00587)0.358:0.00864)0.987:0.03188)0.904:0.01511)0.983:0.03960,(2566707031:0.04879,((2574824243:0.02894,(2574731787:0.03327,(2566642139:0.01643,(((2567639419:0.00407,2583327796:0.00055)0.998:0.03779,(((2533175060:0.0,2537765768:0.0,2539493217:0.0):0.03830,(2547481302:0.00411,2552695431:0.00054)0.764:0.00423)0.765:0.00398,(((((2567561010:0.0,2567841992:0.0,2577299060:0.0):0.00055,((2567890123:0.0,647979483:0.0):0.00379,(2567618003:0.0,2570177638:0.0,2581795830:0.0):0.00367)1.000:0.00077)0.775:0.00414,2581116894:0.03353)0.782:0.00409,((2567860969:0.01238,650424953:0.00865)0.876:0.00870,2567825656:0.00823)0.019:0.00054)0.399:0.00842,((2526382910:0.0,2552638030:0.0,2552784271:0.0,2567646211:0.0):0.00435,2553144420:0.01220)0.373:0.00824)0.938:0.00055)0.775:0.00441)0.380:0.00335,2566573557:0.02952)0.578:0.00974)0.750:0.00477)0.043:0.00433)0.847:0.00861,(2536331548:0.02587,646299019:0.00756)0.995:0.04339)0.938:0.01921)0.529:0.00827)0.747:0.00869)0.993:0.32300,((((2533795188:0.0,2552692406:0.0):0.00054,((2567766900:0.0,2567892751:0.0):0.00854,(((2567557652:0.0,645637160:0.0,646311620:0.0):0.00055,2573821545:0.00426)0.932:0.00853,2567641360:0.00055)0.000:0.00055)0.785:0.00417)1.000:0.51899,((2546611700:0.0,2566721737:0.0):0.20629,(2547361168:0.11840,(((2546629239:0.0,2566762901:0.0):0.00055,2566758072:0.00823)0.992:0.06405,(2566534510:0.00317,((2539654730:0.0,2628387749:0.0):0.00415,2566533904:0.00412)0.792:0.00512)1.000:0.12162)0.200:0.03601)0.988:0.13245)0.954:0.12876)0.987:0.22694,(((((2548234742:0.0,2566604550:0.0):0.06532,2546622535:0.02524)0.871:0.02085,((2567381380:0.0,2567777307:0.0):0.03550,2567742090:0.01882)1.000:0.08778)0.769:0.01271,2566688518:0.08415)0.075:0.03147,(2552769240:0.0,2566666786:0.0):0.01778)1.000:0.45019)0.852:0.14214)0.994:0.75685)0.905:0.31468,((2566669475:0.00054,2638550986:0.03255)0.999:1.17727,(((2537769690:0.0,2552727080:0.0):0.04492,646301036:0.03229)0.831:0.16238,(((2566679793:0.28206,((2552865037:0.01624,((2533040392:0.0,2566673888:0.0):0.00814,2641387659:0.00816)0.695:0.00055)1.000:0.22123,((2566692118:0.00401,646306051:0.00055)0.861:0.01030,(2536352087:0.02825,2566558206:0.02362)0.833:0.01656)1.000:0.21013)0.891:0.07907)0.318:0.02267,(2566617234:0.24682,2547716375:0.32845)0.898:0.05165)0.943:0.05634,((((2533185228:0.04990,((2567382603:0.0,2567780124:0.0):0.00050,2567743279:0.00388)0.698:0.00411)0.524:0.01572,((2638551099:0.01591,2566672531:0.01601)0.967:0.02019,(((2548234308:0.0,2566604250:0.0):0.02411,(2546623933:0.00499,(2552770822:0.00055,2566665268:0.00492)0.914:0.00994)1.000:0.00297)0.783:0.00401,(((2566539536:0.02259,(2537765193:0.01368,2566703875:0.03099)0.504:0.00677)0.862:0.00966,(2533900119:0.00401,2566686186:0.00399)0.779:0.00542)0.949:0.02100,(2536348593:0.00400,(2536338470:0.00400,646304923:0.00055)0.876:0.00799)0.993:0.03788)0.802:0.00696)0.876:0.00809)0.914:0.02450)0.985:0.10137,(((2553146028:0.00801,650425736:0.00792)0.681:0.00054,(((2526379861:0.0,2552636663:0.0,2552783987:0.0,2567644280:0.0):0.00397,(2567639290:0.0,2583324956:0.0):0.00055)0.795:0.00401,(2533174817:0.0,2537767364:0.0,2547484883:0.0,2567561958:0.0,2567616315:0.0,2567841701:0.0,2567859814:0.0,2567887539:0.0,2577299287:0.0,2581794542:0.0,647978174:0.0):0.00800)0.883:0.00799)0.972:0.05238,(2566708415:0.02614,(((((((2530879239:0.00396,2534270274:0.00055)0.873:0.00389,(2530872268:0.00397,(2533158799:0.0,2580793436:0.0):0.01189)0.415:0.00055)0.925:0.00367,(2567715663:0.00294,((2511818350:0.0,2534443897:0.0,2563286285:0.0,650502683:0.0):0.00055,(2554461617:0.00395,(2519515970:0.0,2520808184:0.0,2530865515:0.0,2530875876:0.0,2531512792:0.0,2531518597:0.0,2533155693:0.0,2533190425:0.0,2534276899:0.0,2535925047:0.0,2535930916:0.0,2535934206:0.0,2538385557:0.0,2547190860:0.0,2548159843:0.0,2548211815:0.0,2549733841:0.0,2551801795:0.0,2552471265:0.0,2552482414:0.0,2552513452:0.0,2552519392:0.0,2552530082:0.0,2552532493:0.0,2552592401:0.0,2552613602:0.0,2552628037:0.0,2552652024:0.0,2553791963:0.0,2554452775:0.0,2554459242:0.0,2554464075:0.0,2554471754:0.0,2554487264:0.0,2554493137:0.0,2554495638:0.0,2554499848:0.0,2554506156:0.0,2554517229:0.0,2554560907:0.0,2554579724:0.0,2554591306:0.0,2554621270:0.0,2554650267:0.0,2555424635:0.0,2555687317:0.0,2555695127:0.0,2562645290:0.0,2566135601:0.0,2567391938:0.0,2567392255:0.0,2567419137:0.0,2567424497:0.0,2567431595:0.0,2567435939:0.0,2567436902:0.0,2567441762:0.0,2567445092:0.0,2567451600:0.0,2567468916:0.0,2567485872:0.0,2567489282:0.0,2567501514:0.0,2567510305:0.0,2567538470:0.0,2567546344:0.0,2567550459:0.0,2567570329:0.0,2567573885:0.0,2567574982:0.0,2567582596:0.0,2567592742:0.0,2567609952:0.0,2567614812:0.0,2567622216:0.0,2567630475:0.0,2567635669:0.0,2567659498:0.0,2567671262:0.0,2567678512:0.0,2567690862:0.0,2567694259:0.0,2567704083:0.0,2567731162:0.0,2567733997:0.0,2567757063:0.0,2567763554:0.0,2567775268:0.0,2567784736:0.0,2567787261:0.0,2567794126:0.0,2567797801:0.0,2567802222:0.0,2567806251:0.0,2567817874:0.0,2567830702:0.0,2567841499:0.0,2567849840:0.0,2567869709:0.0,2567874011:0.0,2567901410:0.0,2568253029:0.0,2568272747:0.0,2568276502:0.0,2568284744:0.0,2568295274:0.0,2568296585:0.0,2568314580:0.0,2568477544:0.0,2568481163:0.0,2568491970:0.0,2568711857:0.0,2568886839:0.0,2569021588:0.0,2569462748:0.0,2569471466:0.0,2569485746:0.0,2569628795:0.0,2570012895:0.0,2570060940:0.0,2570513779:0.0,2570582213:0.0,2570587451:0.0,2570754940:0.0,2570908229:0.0,2570975513:0.0,2571535644:0.0,2571547080:0.0,2572025160:0.0,2572854339:0.0,2572967274:0.0,2573063303:0.0,2573797780:0.0,2573954741:0.0,2575451258:0.0,2576654501:0.0,2576879416:0.0,2577180270:0.0,2579918910:0.0,2580056338:0.0,2580087798:0.0,2580142100:0.0,2580359105:0.0,2580495135:0.0,2580515300:0.0,2580684585:0.0,2580833267:0.0,2580837541:0.0,2580928112:0.0,2581225482:0.0,2581422366:0.0,2581789221:0.0,2581860214:0.0,2582286563:0.0,2582291903:0.0,2582384466:0.0,2582465041:0.0,2583220617:0.0,2583360786:0.0,2583363875:0.0,2583386462:0.0,2583593811:0.0,2583595494:0.0,2583601396:0.0,2583640693:0.0,2583754065:0.0,2583780081:0.0,2583785933:0.0,2583815827:0.0,2583850036:0.0,2641297831:0.0,642585925:0.0):0.00055)0.000:0.00055)0.836:0.00655)0.232:0.00628)1.000:0.00053,(((2554532761:0.0,2563731242:0.0,2567475287:0.0,2568270798:0.0,2581617086:0.0,2583610154:0.0):0.00055,647115771:0.00398)0.000:0.00055,(((2530883676:0.0,2552433988:0.0,2567718330:0.0,2583400403:0.0):0.00055,(2567483043:0.0,2567506216:0.0,2567526821:0.0,2567709901:0.0,2567721009:0.0,2567821865:0.0,2567876345:0.0,2568307829:0.0,2568476020:0.0,2569904337:0.0,2574841399:0.0,2583316853:0.0,2583353345:0.0,2583566746:0.0):0.00397)0.789:0.00398,(2567674899:0.00055,2569599302:0.00397)0.810:0.00399)0.778:0.00396)0.853:0.00397)0.000:0.00055,2624046926:0.00055)0.901:0.00054,(2548162086:0.0,2567421228:0.0,2567462577:0.0,2567897654:0.0,2568241831:0.0,2570055491:0.0,2582435915:0.0):0.01193)0.983:0.02758,(((2539652880:0.0,2580213256:0.0):0.00401,(2567726428:0.0,2567884620:0.0):0.00055)0.797:0.00410,(((2567497861:0.0,2567848381:0.0,2567882802:0.0,2582298191:0.0):0.00400,(2563276005:0.0,2567566057:0.0,2567604600:0.0,2568168311:0.0,2581346465:0.0,2598166532:0.0):0.00055)0.000:0.00054,((2533181101:0.0,2536327228:0.0,2537775501:0.0,2583584678:0.0):0.00055,2567514399:0.00403)0.853:0.00401)0.783:0.00393)0.926:0.01277)0.814:0.01059)0.968:0.05369)0.987:0.11406)1.000:0.23795,((2546611107:0.0,2566725300:0.0):0.30726,((2546629332:0.0,2566762646:0.0):0.00217,2566758341:0.01584)1.000:0.19496)0.819:0.07885)0.098:0.03639)0.888:0.11982)0.994:0.78945)1.000:1.29100)0.804:0.14187)0.768:0.07721)0.868:0.11004)0.598:0.10777,(((XP_629456.1:1.16015,2530870470:1.86953)0.868:0.46806,(XP_001548266.1:1.20359,KAF8832243.1:1.04925)0.997:1.06374)0.883:0.31828,((((((NP_065727.4:0.0,XP_005265393.1:0.0):0.00055,(XP_005265391.1:0.0,XP_005265392.1:0.0):0.00055)0.887:0.02977,((NP_079617.2:0.0,XP_006518136.1:0.0,XP_006518137.1:0.0):0.00055,XP_006518138.1:0.00055)0.916:0.03615)0.940:0.27060,(XP_001339480.1:0.20202,(NP_001315288.1:0.0,XP_009295019.1:0.0):0.19610)0.995:0.49299)1.000:1.19711,(2547358472:0.85723,((((((2566680330:0.25599,(2556967050:0.28335,(2566616141:0.26890,((2547717998:0.04937,2558096493:0.01552)1.000:0.18952,(((2552865111:0.0,2641389516:0.0):0.00335,2566676018:0.00203)1.000:0.16155,((2536353832:0.00532,(2566690955:0.00269,646306742:0.00055)0.915:0.00054)0.371:0.01035,2566557600:0.01426)1.000:0.15497)0.784:0.06926)0.968:0.07246)0.924:0.05370)0.112:0.01723)0.626:0.03294,(2630784245:0.22930,((2537770576:0.0,2552726939:0.0):0.01087,646299667:0.00054)1.000:0.16862)0.820:0.03851)0.998:0.15989,(((2566681248:0.30810,((2558218635:0.11470,((2566525972:0.0,2573376165:0.0):0.00053,2566526846:0.02135)0.994:0.09399)0.996:0.12266,((2546612565:0.0,2566722700:0.0):0.11315,(2547359856:0.07748,((2566532764:0.00055,(2628388494:0.00055,(2539657063:0.00311,2566535742:0.00309)0.000:0.00055)0.824:0.00307)0.950:0.02885,((2546627731:0.0,2566762136:0.0):0.00346,2566761355:0.00880)0.392:0.02170)0.958:0.05317)0.997:0.13251)0.995:0.15120)0.958:0.07671)1.000:0.18245,((((2574729538:0.01476,(2574822626:0.01244,(((((2552572205:0.00268,(2538380382:0.0,2539628326:0.0):0.00536)0.000:0.00055,((((2530860115:0.0,2539642793:0.0):0.00267,(2554568799:0.00185,(2534442633:0.0,2567772920:0.0,650503429:0.0):0.00055)1.000:0.00085)0.000:0.00055,((2530856143:0.0,2530863949:0.0,2530878514:0.0,2531502733:0.0,2533163383:0.0,2533597743:0.0,2535701778:0.0,2535921428:0.0,2536915766:0.0,2538387846:0.0,2538398924:0.0,2538408682:0.0,2538640102:0.0,2539636480:0.0,2539646949:0.0,2548160528:0.0,2549721626:0.0,2549725676:0.0,2552497087:0.0,2552620497:0.0,2552652336:0.0,2554456940:0.0,2554504201:0.0,2554510171:0.0,2554539954:0.0,2554551823:0.0,2554590743:0.0,2567401266:0.0,2567422328:0.0,2567461386:0.0,2567494450:0.0,2567523211:0.0,2567552390:0.0,2567587261:0.0,2567594929:0.0,2567648449:0.0,2567894849:0.0,2568241898:0.0,2568259063:0.0,2568263299:0.0,2568321232:0.0,2569488326:0.0,2570055648:0.0,2570564627:0.0,2570580745:0.0,2570979788:0.0,2572686848:0.0,2576652001:0.0,2580838195:0.0,2582022269:0.0,2582436541:0.0,2583785500:0.0,2624047752:0.0,643440444:0.0,647116559:0.0):0.00055,((2583761559:0.00054,(2567660990:0.00054,(((2567458220:0.00538,2569597360:0.00055)1.000:0.00186,(2570533397:0.0,2573752573:0.0):0.00055)1.000:0.00085,(((((2558503372:0.00535,2567826620:0.00266)0.000:0.00055,((2530871641:0.0,2552585589:0.0,2552635889:0.0,2554482911:0.0,2554585162:0.0,2567672157:0.0,2570225734:0.0):0.00055,2552025743:0.00266)0.000:0.00055)0.968:0.00055,(2567697723:0.00268,2552433132:0.00265)0.000:0.00055)0.000:0.00054,2563731925:0.00536)0.848:0.00268,(((2530852343:0.0,2534269214:0.0,2534278484:0.0,2535927808:0.0,2535931664:0.0,2535940399:0.0,2536921877:0.0,2538416892:0.0,2538993724:0.0,2548164742:0.0,2549730057:0.0,2554452596:0.0,2562302431:0.0,2567385893:0.0,2567652255:0.0,2567706164:0.0,2567716921:0.0,2567737732:0.0,2568271275:0.0,2568281436:0.0,2568487658:0.0,2569450686:0.0,2580791662:0.0,2584166665:0.0):0.00055,(2567482363:0.0,2567508643:0.0,2567527498:0.0,2567709195:0.0,2567722791:0.0,2567818551:0.0,2567876272:0.0,2568305240:0.0,2568475574:0.0,2569904126:0.0,2574838698:0.0,2583317755:0.0,2583353734:0.0,2583565328:0.0):0.00268)0.000:0.00055,((2533186869:0.00270,2538414410:0.00269)0.000:0.00055,2583397906:0.00268)0.000:0.00055)0.000:0.00055)0.000:0.00055)0.917:0.00260)0.177:0.00266)0.917:0.00262,(2571545644:0.00055,(((2552513271:0.0,2552533902:0.0,2580139286:0.0):0.00271,(2531507192:0.0,2539633742:0.0,2552568136:0.0,2566517842:0.0):0.00268)0.771:0.00055,(2511819121:0.00055,(2519516718:0.0,2520808940:0.0,2530866162:0.0,2531514209:0.0,2531517327:0.0,2533155775:0.0,2533191521:0.0,2534274373:0.0,2535924389:0.0,2535934966:0.0,2538386624:0.0,2547191212:0.0,2548156611:0.0,2548210302:0.0,2549733326:0.0,2551802468:0.0,2552469457:0.0,2552483068:0.0,2552519147:0.0,2552530299:0.0,2552591502:0.0,2552606731:0.0,2552610867:0.0,2552627996:0.0,2553791460:0.0,2554461914:0.0,2554466064:0.0,2554474428:0.0,2554483714:0.0,2554492727:0.0,2554495590:0.0,2554501137:0.0,2554515138:0.0,2554532152:0.0,2554562015:0.0,2554581173:0.0,2554591703:0.0,2554621208:0.0,2554650125:0.0,2555425035:0.0,2555688065:0.0,2555695886:0.0,2562645950:0.0,2566134953:0.0,2567389220:0.0,2567393169:0.0,2567417406:0.0,2567425249:0.0,2567429880:0.0,2567432745:0.0,2567442736:0.0,2567446760:0.0,2567450284:0.0,2567469666:0.0,2567473843:0.0,2567486190:0.0,2567490543:0.0,2567502094:0.0,2567511340:0.0,2567535918:0.0,2567544054:0.0,2567548430:0.0,2567568999:0.0,2567571622:0.0,2567575895:0.0,2567580214:0.0,2567591928:0.0,2567607477:0.0,2567612732:0.0,2567620107:0.0,2567628423:0.0,2567633083:0.0,2567656822:0.0,2567667518:0.0,2567676242:0.0,2567689435:0.0,2567693280:0.0,2567700969:0.0,2567729177:0.0,2567733199:0.0,2567753992:0.0,2567757831:0.0,2567763101:0.0,2567782252:0.0,2567785911:0.0,2567795703:0.0,2567799713:0.0,2567803074:0.0,2567807268:0.0,2567815650:0.0,2567831249:0.0,2567838790:0.0,2567852418:0.0,2567868276:0.0,2567872680:0.0,2567900676:0.0,2568254047:0.0,2568273024:0.0,2568277675:0.0,2568284798:0.0,2568293194:0.0,2568297957:0.0,2568315027:0.0,2568480828:0.0,2568482313:0.0,2568490014:0.0,2568709450:0.0,2568885243:0.0,2569022637:0.0,2569464097:0.0,2569473033:0.0,2569630113:0.0,2570010918:0.0,2570061605:0.0,2570514795:0.0,2570589789:0.0,2570754342:0.0,2570907558:0.0,2570974845:0.0,2571535591:0.0,2572022271:0.0,2572850983:0.0,2573064648:0.0,2573799111:0.0,2573956206:0.0,2575451024:0.0,2576877827:0.0,2577181926:0.0,2580057030:0.0,2580085961:0.0,2580359915:0.0,2580496148:0.0,2580687989:0.0,2580835200:0.0,2580927822:0.0,2581094294:0.0,2581227624:0.0,2581421105:0.0,2581613862:0.0,2581790265:0.0,2581858657:0.0,2582287041:0.0,2582291240:0.0,2582382400:0.0,2582462841:0.0,2583222238:0.0,2583359550:0.0,2583363096:0.0,2583384619:0.0,2583591370:0.0,2583594977:0.0,2583598480:0.0,2583608330:0.0,2583639777:0.0,2583751603:0.0,2583781313:0.0,2583819829:0.0,2583848678:0.0,2641299672:0.0,642586578:0.0):0.00055)0.000:0.00055)0.515:0.00055)0.000:0.00055)0.847:0.00270)0.000:0.00055)0.515:0.00055,(((2567625456:0.0,2567770088:0.0,645200187:0.0):0.00268,(2552440478:0.0,2552472768:0.0,2552504854:0.0,2552509803:0.0,2554635121:0.0,2567397337:0.0,2567408454:0.0,2567412384:0.0,2567453336:0.0,2567465734:0.0,2567533225:0.0,2568317836:0.0,2568324493:0.0,2579885194:0.0,2581149705:0.0):0.00267)0.359:0.00055,2539639307:0.00266)0.000:0.00055)0.000:0.00055)0.173:0.00055,((2535451979:0.0,2563286137:0.0):0.00055,(2530883001:0.0,2533158032:0.0):0.00198)1.000:0.00073)0.000:0.00055,((2530848375:0.0,2567665003:0.0,2567713743:0.0):0.00055,2539664173:0.00268)0.855:0.00266)0.907:0.00813,(2566710577:0.02492,(2598164834:0.01207,(2537774816:0.00536,((2533180062:0.0,2536330267:0.0,2563272776:0.0,2567500659:0.0,2567564350:0.0,2567605700:0.0,2567725812:0.0,2567846261:0.0,2567882727:0.0,2567884450:0.0,2568167782:0.0,2581343325:0.0,2582298866:0.0,2583584649:0.0):0.00055,(2567515981:0.00538,(2539653300:0.0,2580210973:0.0):0.00269)0.000:0.00055)0.000:0.00055)0.964:0.01789)0.280:0.01341)0.929:0.01378)0.942:0.01274)0.908:0.01556)0.323:0.00555,(2581114617:0.01454,((2530875146:0.00269,(2567645367:0.00055,((2570175964:0.0,2577297632:0.0):0.00284,(((2526379724:0.0,2552693687:0.0,2552786063:0.0):0.00055,((2547484096:0.0,2553144797:0.0,647976959:0.0):0.00053,(2567615999:0.0,2567637665:0.0,2567858637:0.0,2567890569:0.0,2581793467:0.0,2583325131:0.0):0.00055)0.940:0.00538)0.000:0.00055,((2552639715:0.00266,((2539495999:0.00533,2537769211:0.00802)0.000:0.00054,(2533176117:0.00051,(2567559026:0.00289,2567842644:0.00055)0.343:0.00054)0.835:0.00282)0.854:0.00265)0.000:0.00055,650422743:0.00563)0.000:0.00055)1.000:0.00116)0.000:0.00078)1.000:0.00077)0.000:0.00055,2567823293:0.00266)0.766:0.00276)0.669:0.00481)0.793:0.03208,((2566571571:0.00549,2566641125:0.00547)0.971:0.02757,((2536332540:0.00559,646297326:0.00537)0.969:0.02839,2533170205:0.05787)0.448:0.01465)0.889:0.02548)1.000:0.20238,((2533901142:0.0,2566687280:0.0):0.03074,((2536340416:0.00260,(2536347201:0.00055,646302909:0.00270)1.000:0.00054)1.000:0.08234,((2566669649:0.01400,2638552284:0.00870)0.985:0.02966,((2537764172:0.06000,2566705126:0.04539)0.992:0.04507,((((2567383116:0.0,2567780020:0.0):0.00639,(2533183753:0.00968,2567742547:0.00055)0.827:0.00610)0.997:0.04715,((2548233746:0.0,2566606179:0.0):0.02148,(2546622725:0.00574,(2552770523:0.0,2566666352:0.0):0.00526)0.912:0.01206)0.960:0.02798)0.821:0.01188,2566540168:0.05140)0.755:0.01901)0.847:0.01028)0.837:0.01229)0.147:0.01663)0.997:0.14579)0.964:0.08406)0.965:0.08982,((((((2567556620:0.0,2568250097:0.0,645635609:0.0,646310177:0.0):0.00832,2567893260:0.00554)0.000:0.00055,2567641258:0.00055)0.928:0.00274,2533793484:0.00055)0.000:0.00055,(2567766515:0.0,2573820300:0.0):0.00055)0.843:0.00272,2552691211:0.00055)1.000:0.28954)0.988:0.10238)0.311:0.05612,(2566524727:0.00055,2573377045:0.00055)1.000:0.36610)1.000:0.24995,(2547361523:0.07019,(((2539656241:0.0,2628388910:0.0):0.00290,(2566531314:0.0,2566535032:0.0):0.00516)1.000:0.07236,((2546626245:0.0,2566764810:0.0):0.00968,2566759035:0.00378)0.977:0.04540)0.942:0.05458)0.993:0.20202)0.655:0.17792,(2546613146:0.0,2566722229:0.0):0.19596)1.000:0.92816)0.856:0.20217)0.953:0.33677,(BCR98386.1:0.0,BCS10730.1:0.0):2.66369)0.058:0.03813)0.832:0.22118)0.886:0.08379,(((((((NP_001261609.1:0.0,NP_648277.3:0.0):0.61705,(NP_956231.1:0.10210,(NP_082568.1:0.00992,(NP_057231.1:0.00055,NP_001258522.1:0.00055)0.895:0.01135)0.953:0.13908)1.000:0.67758)0.870:0.17016,(XP_024377242.1:0.19099,((EEC77349.1:0.04735,((KAF2934153.1:0.0,KAF2934152.1:0.0,KAB8095446.1:0.0,XP_015637121.1:0.0,BAF14803.1:0.0):0.00055,EEE67063.1:0.00055)0.998:0.00054)1.000:0.17864,(((XP_003537969.1:0.11116,(KAG5405025.1:0.00280,(RID70620.1:0.00055,XP_009134180.1:0.00271)0.910:0.00803)1.000:0.13383)0.862:0.05716,(XP_022885819.1:0.13230,(XP_010683376.1:0.06774,XP_010683369.1:0.00076)1.000:0.14486)0.634:0.04060)0.688:0.01877,((PHT34396.1:0.03286,XP_004250711.1:0.03462)0.943:0.16799,(NP_499084.1:0.64972,NP_596191.1:0.91326)0.988:0.32557)1.000:0.40899)0.843:0.05489)0.880:0.09313)0.997:0.45036)1.000:1.18163,(((((2533794888:0.0,2567892810:0.0,2573821322:0.0):0.00451,((2567557328:0.0,2567767018:0.0,2568250414:0.0,645635840:0.0,646310727:0.0):0.00055,(2552690499:0.00464,2567641135:0.00461)0.000:0.00055)0.994:0.00051)1.000:0.39008,(((2566526031:0.0,2566526909:0.0,2573376102:0.0):0.47165,(2610410113:0.17298,(2558216579:0.11448,((2566524994:0.0,2573374467:0.0):0.00857,2566527911:0.00054)0.991:0.08643)0.949:0.08254)0.989:0.21082)0.973:0.17927,((2566681173:0.38016,2556968458:0.32466)0.879:0.11782,((2630783672:0.34967,((((2546614224:0.0,2566724319:0.0):0.43309,(2547358521:0.21385,(((2546627960:0.0,2566763660:0.0):0.00055,2566760250:0.01821)0.991:0.08727,((2539655504:0.0,2566530087:0.0,2566536771:0.0):0.00055,2628387793:0.00910)1.000:0.14295)0.942:0.07611)0.985:0.12384)0.951:0.09026,2566615475:0.31660)0.847:0.05118,((((2536355011:0.0,2566691632:0.0,646307321:0.0):0.04278,2566556839:0.02470)1.000:0.21065,(2566675240:0.00792,(2552864425:0.06133,(2533039450:0.00055,2641390425:0.00453)0.762:0.00440)0.753:0.00597)0.998:0.19947)1.000:0.22161,(2547717452:0.04035,2558098709:0.03128)1.000:0.26557)0.503:0.04317)0.922:0.08269)0.590:0.08243,(646299100:0.03132,(2537769839:0.0,2552726130:0.0):0.04658)1.000:0.33317)0.091:0.03898)0.991:0.16918)0.423:0.15408)0.998:0.61911,(((NP_001004290.1:0.04225,XP_009293578.1:0.07676)0.996:0.43618,((NP_001177366.1:0.00055,NP_660250.1:0.00055)0.994:0.18094,(XP_011514892.1:0.20901,(NP_683710.1:0.00054,NP_683711.1:0.00055)0.784:0.01524)0.996:0.22179)0.999:0.41627)0.994:0.39840,((NP_011545.1:0.90114,(NP_001342787.1:0.88649,((XP_003649139.1:0.45221,(BCR95743.1:0.0,BCS08277.1:0.0):0.53753)0.776:0.13053,((XP_024547824.1:0.21836,BCR94617.1:1.05343)0.263:0.04271,(SMQ53556.1:0.00486,(SMR57135.1:0.00344,(SMR60006.1:0.0,SMY27191.1:0.0):0.00055)0.999:0.00055)1.000:0.39483)0.996:0.29074)0.543:0.13227)0.670:0.18747)0.960:0.26353,(XP_642354.1:1.14860,((NP_001188553.1:0.0,NP_572388.1:0.0):0.91489,(NP_001262481.1:0.0,NP_650106.1:0.0):1.39071)0.474:0.17543)0.304:0.07674)0.694:0.12658)0.690:0.20883)0.972:0.40079,((XP_003521475.1:0.26487,(XP_010683689.1:0.25337,XP_030484759.1:0.28849)0.704:0.08604)1.000:1.19430,(XP_024385582.1:0.81564,(XP_009128727.1:0.09543,(KAG5405020.1:0.00225,RID70618.1:0.01534)0.374:0.02746)0.994:0.70254)0.987:0.72116)0.983:0.67879)0.673:0.25443)0.127:0.23607,XP_001550768.1:2.41087)0.841:0.20736,(((2558097996:0.26063,(2566689686:0.03178,2641388633:0.01035)0.826:0.15118)1.000:2.56279,(RID65850.1:0.40005,((NP_001239778.1:0.33490,XP_003524636.1:0.33338)0.946:0.14679,((XP_030499527.1:0.46000,(EAY77123.1:0.00386,((KAF2954181.1:0.0,XP_015620872.1:0.0,BAB93254.1:0.0):0.00055,(KAB8085081.1:0.0,BAF07229.1:0.0):0.00055)1.000:0.00054)0.999:0.77511)1.000:0.91428,(PHT55238.1:0.36858,(EAY76101.1:0.00055,(((KAB8083832.1:0.0,BAF06392.1:0.0,BAB90108.1:0.0):0.00054,KAF2952685.1:0.00203)1.000:0.00152,XP_015632670.1:0.00053)0.749:0.00405)1.000:0.68781)0.616:0.04739)0.732:0.03585)0.970:0.28685)0.950:0.81127)0.973:1.04186,(((((XP_001545997.2:0.71345,XP_003650055.1:0.69548)0.996:0.75021,(XP_001547089.2:1.17405,((SMQ55131.1:0.0,SMR60341.1:0.0,SMR63454.1:0.0,SMY28798.1:0.0):0.48774,(BCR94482.1:0.00055,BCS07079.1:0.00055)0.996:0.53938)0.987:0.54475)0.959:0.46075)0.891:0.35107,(((2552584003:0.0,2552633230:0.0,2554481805:0.0,2554586664:0.0):0.00234,(((2552694331:0.00322,2581113973:0.00653)0.000:0.00054,(((2552784330:0.0,2567644796:0.0):0.00323,((2553143530:0.00324,(2567635914:0.0,2567861986:0.0,2583327842:0.0):0.00323)0.806:0.00323,2567822951:0.00655)0.000:0.00054)0.786:0.00327,2574728592:0.01954)0.779:0.00321)0.989:0.01945,2570226057:0.00055)0.951:0.00093)1.000:1.44990,(2536333553:0.00054,646296605:0.00055)0.998:1.26625)0.986:0.73802)0.648:0.10003,(BAF25009.1:1.06334,(XP_011510679.1:0.00054,XP_011510680.1:0.00055)0.991:0.91129)1.000:1.56445)0.789:0.07586,((((KAF2944326.1:0.0,KAF2944325.1:0.0,BAF08530.1:0.0):1.90828,2566534461:1.61224)0.323:0.20276,(XP_001348272.1:1.75314,(KAB8087666.1:0.33889,BAF09160.1:0.28174)0.997:1.52376)0.761:0.41021)0.853:0.28440,(XP_003650236.1:2.05670,((XP_010692993.1:1.69216,2566615995:1.80555)0.843:0.25374,((2547718672:0.01162,2558098413:0.01747)0.791:0.07708,((2558219639:0.05424,2610409865:0.12018)0.997:0.12548,(2566671762:0.09932,(2574731736:0.00715,650424901:0.00705)0.976:0.05961)0.991:0.08399)0.823:0.15463)1.000:1.54503)0.477:0.15733)0.992:0.67428)0.737:0.10754)0.826:0.11229)0.800:0.07366)0.405:0.05742,(((((((KAF2937858.1:0.00054,(KAF2937857.1:0.0,KAB8090694.1:0.0,XP_015631400.1:0.0,BAF11220.1:0.0):0.00317)1.000:0.20240,((RID64547.1:0.0,XP_009130408.1:0.0):0.14894,((XP_004238093.1:0.14782,(XP_003557012.1:0.02594,(XP_003550307.1:0.00055,XP_006601267.1:0.00055)0.740:0.00438)1.000:0.13812)0.771:0.04706,XP_030498067.1:0.10138)0.611:0.04265)0.881:0.05993)0.996:0.25345,(((XP_024394431.1:0.0,XP_024394429.1:0.0,XP_024394428.1:0.0,XP_024394427.1:0.0,XP_024394426.1:0.0):0.26476,(EAY90591.1:0.36997,(PHT56750.1:0.05276,XP_004233607.1:0.06468)0.999:0.18374)0.989:0.14469)0.648:0.07868,(XP_024390568.1:0.33706,XP_024386103.1:0.35310)0.982:0.16369)0.951:0.14461)0.857:0.24687,(CAA3007870.1:0.43232,(KAF2951002.1:0.04526,(KAB8082098.1:0.00284,(XP_015650138.1:0.0,EAY74789.1:0.0,BAF05384.1:0.0,BAB92324.1:0.0):0.00061)0.899:0.05515)1.000:0.77837)0.919:0.28104)1.000:1.22254,RID58439.1:2.41015)0.088:0.08388,WP_080504020.1:1.56691)0.822:0.34133,((XP_002665655.2:0.86874,((NP_001017613.1:0.00864,XP_005163656.1:0.01465)1.000:0.56666,((XP_003200181.1:0.00054,XP_005157924.1:0.01250)1.000:0.25989,((NP_057090.2:0.00053,XP_011532081.1:0.00055)0.955:0.03198,(NP_080455.1:0.00055,XP_006512307.1:0.00055)0.908:0.02947)0.998:0.23108)0.330:0.08399)0.881:0.35474)1.000:1.38727,((((2546612684:0.0,2566725487:0.0):0.46290,(2533040412:0.16055,(2641387181:0.00053,(2566526331:0.01767,(2552474997:0.0,2552510861:0.0,2552585953:0.0,2552635915:0.0,2554479751:0.0,2554583905:0.0,2554583915:0.0,2570225481:0.0):0.06130)0.824:0.00994)0.890:0.06921)0.992:0.40932)0.888:0.22554,((2539655205:0.04232,(2566535712:0.21749,2628388464:0.06439)0.802:0.04952)0.793:0.34025,(646301466:0.02794,(2537772486:0.00055,2552727927:0.00419)0.908:0.05185)1.000:0.68316)0.745:0.16889)1.000:1.25899,((KAF2909215.1:0.00053,BAF27446.1:0.00055)0.998:0.43828,(XP_010670033.1:0.33574,(PHT52940.1:0.22706,(CAA2971409.1:0.00055,(CAA2971407.1:0.0,XP_022888374.1:0.0):0.00054)1.000:0.25679)0.549:0.06376)0.840:0.12754)1.000:1.25360)0.306:0.15726)0.914:0.27721)0.580:0.12692)0.518:0.08227)0.578:0.06657)0.985:0.24250,((((((XP_033143757.1:0.0,XP_009132505.1:0.0):0.00055,XP_009132504.1:0.00054)0.989:0.07008,((XP_033137321.1:0.0,RID40799.1:0.0):0.01014,KAG5375093.1:0.36135)0.975:0.07010)0.898:0.11960,(((((PHT53449.1:0.04700,(XP_004234978.1:0.05660,XP_004234977.1:0.00055)0.964:0.04432)1.000:0.17082,(XP_022844501.1:0.11825,(CAA2959794.1:0.00235,XP_022887016.1:0.00055)0.977:0.04499)0.999:0.11423)0.933:0.06054,(((EEE56783.1:0.0,EEC72962.1:0.0):0.00265,(KAF2944324.1:0.0,XP_015623612.1:0.0):0.00053)1.000:0.30852,(((EEE64548.1:0.00055,EEC79622.1:0.00054)0.935:0.01465,(KAF2931898.1:0.03915,((KAF2931899.1:0.0,KAB8100408.1:0.0,XP_015639997.1:0.0):0.00055,(KAF2931897.1:0.0,KAB8100409.1:0.0,XP_015639996.1:0.0,BAF18106.1:0.0):0.00055)1.000:0.00554)0.000:0.00084)0.862:0.02940,(KAF2931900.1:0.0,KAF2931896.1:0.0):0.09212)1.000:0.26616)0.998:0.20089)0.949:0.05863,((XP_030502084.1:0.0,XP_030502083.1:0.0):0.14874,(XP_003544761.1:0.02769,XP_003553841.1:0.05063)1.000:0.21776)0.944:0.05864)0.823:0.05364,(XP_010671433.1:0.12621,XP_010671431.1:0.00738)1.000:0.24681)0.928:0.14331)1.000:0.93334,(XP_635748.1:1.22175,((BCR93845.1:0.0,BCS06463.1:0.0):1.27260,XP_001545606.1:0.69909)0.985:0.82670)0.283:0.24370)0.981:0.49725,((NP_004323.2:1.64282,(2566639994:1.52452,WP_011279001.1:0.97393)0.312:0.12254)0.854:0.32555,(XP_003859968.1:1.37536,((2552768052:0.0,2566667968:0.0):0.85033,((((2583373264:0.00054,(2563286127:0.00055,((2511819131:0.0,2534442623:0.0,650503439:0.0):0.00055,(2519516728:0.0,2520808950:0.0,2530866172:0.0,2531514199:0.0,2531517337:0.0,2533155765:0.0,2533191511:0.0,2534274383:0.0,2535924379:0.0,2535934976:0.0,2538386634:0.0,2547191222:0.0,2548158871:0.0,2548210292:0.0,2549733336:0.0,2551802478:0.0,2552470411:0.0,2552483078:0.0,2552513281:0.0,2552519137:0.0,2552530289:0.0,2552535515:0.0,2552591512:0.0,2552610857:0.0,2552628006:0.0,2553791470:0.0,2554464480:0.0,2554474418:0.0,2554483724:0.0,2554492848:0.0,2554495600:0.0,2554501147:0.0,2554516495:0.0,2554562025:0.0,2554581163:0.0,2554591713:0.0,2554621218:0.0,2554650135:0.0,2555425045:0.0,2555688075:0.0,2555695896:0.0,2562645960:0.0,2566134943:0.0,2567390887:0.0,2567395082:0.0,2567419041:0.0,2567426842:0.0,2567431464:0.0,2567432735:0.0,2567439865:0.0,2567442746:0.0,2567448175:0.0,2567451508:0.0,2567471773:0.0,2567486180:0.0,2567492316:0.0,2567503950:0.0,2567513818:0.0,2567535908:0.0,2567546298:0.0,2567550413:0.0,2567569009:0.0,2567573800:0.0,2567578339:0.0,2567581680:0.0,2567593626:0.0,2567609907:0.0,2567613830:0.0,2567620097:0.0,2567630305:0.0,2567634444:0.0,2567658413:0.0,2567670118:0.0,2567678465:0.0,2567690955:0.0,2567695215:0.0,2567703075:0.0,2567730993:0.0,2567733209:0.0,2567757821:0.0,2567763091:0.0,2567774534:0.0,2567783588:0.0,2567788895:0.0,2567795713:0.0,2567799723:0.0,2567803064:0.0,2567808798:0.0,2567815640:0.0,2567831259:0.0,2567838780:0.0,2567852874:0.0,2567869399:0.0,2567873925:0.0,2567900686:0.0,2568254057:0.0,2568274549:0.0,2568278903:0.0,2568284788:0.0,2568293184:0.0,2568315794:0.0,2568479876:0.0,2568484003:0.0,2568491760:0.0,2568710588:0.0,2568886794:0.0,2569024341:0.0,2569464790:0.0,2569473023:0.0,2569630103:0.0,2570010908:0.0,2570061615:0.0,2570515155:0.0,2570589799:0.0,2570754332:0.0,2570907548:0.0,2570974834:0.0,2571535601:0.0,2571545633:0.0,2572024792:0.0,2572853952:0.0,2572968886:0.0,2573064658:0.0,2573800237:0.0,2573957618:0.0,2575451034:0.0,2576879370:0.0,2577183326:0.0,2580057040:0.0,2580085971:0.0,2580139296:0.0,2580359925:0.0,2580497587:0.0,2580512642:0.0,2580687979:0.0,2580835190:0.0,2580927812:0.0,2581228577:0.0,2581421095:0.0,2581790255:0.0,2581860125:0.0,2582287051:0.0,2582291230:0.0,2582384547:0.0,2582464735:0.0,2583222248:0.0,2583360609:0.0,2583363086:0.0,2583387758:0.0,2583592781:0.0,2583594967:0.0,2583600978:0.0,2583640648:0.0,2583751613:0.0,2583781303:0.0,2583819839:0.0,2583848688:0.0,2641299682:0.0,642586588:0.0):0.00055)0.000:0.00055)0.833:0.00347)0.386:0.00732,((2535927818:0.0,2548164732:0.0,2549730067:0.0,2552434489:0.0,2554453014:0.0,2567737722:0.0,2570533407:0.0,2573752583:0.0):0.00055,(2567716911:0.00352,2535931675:0.00352)0.000:0.00055)0.744:0.00324)0.995:0.07570,((((2546621886:0.00346,(2552770695:0.0,2566666521:0.0):0.01047)0.956:0.01803,((2548233612:0.0,2566605982:0.0):0.02821,((2567381019:0.0,2567776942:0.0):0.00055,(2533183969:0.00348,2567742381:0.00055)0.829:0.00347)0.861:0.00694)0.904:0.01360)0.973:0.03258,(2566704173:0.04975,(2566539971:0.03719,2638552152:0.02640)0.733:0.01177)0.459:0.00358)1.000:0.10812,(2547361250:0.06035,(((2539657076:0.0,2628388506:0.0):0.00055,(2566532776:0.0,2566535754:0.0):0.00722)0.744:0.00432,((2546627744:0.0,2566762149:0.0):0.00054,2566761368:0.00359)0.879:0.01739)0.964:0.03565)0.968:0.05276)0.904:0.04928)0.761:0.03905,(2547717988:0.14404,2566616132:0.15866)0.386:0.03165)1.000:0.88218)0.826:0.18458)0.982:0.44117)0.383:0.10307)0.913:0.13280)0.896:0.15486,((2566681143:1.51339,(((2546613340:0.0,2566723670:0.0):0.84932,(2552766836:0.0,2566667284:0.0):1.22529)0.302:0.18967,((2566760287:1.24211,2566681145:0.64166)0.947:0.30081,((2581996907:0.04993,((2535929104:0.0,2535932784:0.0,2548165459:0.0,2549731441:0.0,2554453792:0.0,2567719830:0.0,2567737452:0.0,2570535220:0.0,2573753949:0.0,2583399759:0.0):0.00055,2566572618:0.00760)0.906:0.01803)0.740:0.02463,(((2546612516:0.0,2566725119:0.0):0.01997,(((((2536352190:0.0,2566558123:0.0,2566692201:0.0,646305971:0.0):0.01523,((2533038595:0.0,2641390122:0.0):0.00766,(2552864809:0.0,2566673795:0.0):0.00740)0.678:0.00382)0.806:0.00939,(2566617358:0.01759,2566679880:0.04012)0.087:0.00930)0.849:0.01249,((2533793762:0.0,2567765922:0.0):0.00436,(((2567556908:0.0,2568249038:0.0,645637709:0.0,646311004:0.0):0.00054,2567640200:0.00369)0.161:0.00379,(2567891973:0.0,2573820088:0.0):0.00055)0.776:0.00322)0.951:0.02013)0.879:0.01644,2558096932:0.02263)0.979:0.03150)0.832:0.01603,2556967326:0.02055)0.898:0.06781)1.000:1.04970)0.361:0.11726)0.951:0.29450)0.906:0.32539,(((2567557346:0.0,2568250433:0.0,645635822:0.0,646310710:0.0):0.00054,(2533794905:0.0,2552690516:0.0,2567767001:0.0,2567892827:0.0,2573821339:0.0):0.02141)0.986:0.69640,(2610408939:0.42745,(2566691193:0.01813,2552865286:0.08250)0.998:0.62107)0.991:0.73985)1.000:1.11999)0.269:0.13943)0.812:0.15070)0.466:0.18692)0.984:0.47419,((2552865310:0.03088,2641388136:0.02376)0.999:0.26141,(((2533172962:0.04455,(2536333626:0.01672,646296675:0.00480)0.848:0.01197)0.575:0.01491,(((((650423852:0.00772,(((2566572711:0.00055,2567635920:0.01291)0.000:0.00055,(2574730615:0.03911,2566709535:0.01715)0.744:0.00054)0.000:0.00055,(2566639932:0.00854,((2533177611:0.0,2567617187:0.0,2567888039:0.0,2581793167:0.0,647975975:0.0):0.01284,(2537768675:0.03936,(2570176703:0.0,2577296438:0.0):0.02583)0.615:0.00054)0.000:0.00054)0.840:0.00426)0.955:0.02774)0.961:0.04210,2547483036:0.03041)0.750:0.00499,(2539495098:0.0,2567561066:0.0,2567843804:0.0):0.01726)0.978:0.02184,(((2581113432:0.02125,(2567861768:0.0,2583325685:0.0,2583325868:0.0,2583327801:0.0):0.00416)0.904:0.00857,(2567822775:0.01260,((2554461478:0.03006,(2526381378:0.0,2552637778:0.0,2552787054:0.0):0.00055)0.825:0.00423,2567646672:0.00054)0.785:0.00431)0.779:0.00419)0.000:0.00054,(2552695272:0.02122,2553144157:0.02547)0.752:0.00462)0.749:0.00437)0.952:0.01790,((2530874205:0.00888,(2535939380:0.00427,2539630909:0.00055)0.861:0.00821)0.902:0.00407,(2530877548:0.00460,((2567460751:0.01275,(2552606933:0.00426,2567755068:0.00856)0.000:0.00055)0.795:0.00425,(((2534267621:0.01277,(((2567653846:0.0,2567706433:0.0):0.00055,(((((((((2534280175:0.00055,(2533189870:0.0,2538415880:0.0):0.00424)0.365:0.00055,(2566516778:0.00055,(2567626493:0.0,2567771363:0.0,645201205:0.0):0.00848)0.151:0.00425)0.887:0.00422,2539664031:0.00421)0.000:0.00055,((2530855093:0.0,2531501832:0.0,2533598829:0.0,2535452452:0.0,2535703233:0.0,2536916907:0.0,2538390984:0.0,2538410264:0.0,2538639961:0.0,2539639826:0.0,2567673643:0.0,643433628:0.0,643439382:0.0,647116750:0.0):0.00055,(2549728084:0.0,2552025966:0.0,2552496799:0.0,2552620286:0.0,2554509520:0.0,2554542433:0.0,2554551325:0.0,2554587542:0.0,2572686177:0.0):0.00426)0.000:0.00055)0.000:0.00053,((((2568299120:0.00436,2567775238:0.00423)0.729:0.00055,(2511820219:0.0,2520809939:0.0,2530867251:0.0,2531513260:0.0,2531516367:0.0,2533153871:0.0,2533191927:0.0,2534274257:0.0,2534442722:0.0,2535923356:0.0,2535936010:0.0,2538386139:0.0,2555688729:0.0,2555696933:0.0,2563288833:0.0,2566133842:0.0,2567390306:0.0,2567394387:0.0,2567418557:0.0,2567426499:0.0,2567431075:0.0,2567434819:0.0,2567438952:0.0,2567443464:0.0,2567447748:0.0,2567451103:0.0,2567470819:0.0,2567486966:0.0,2567491448:0.0,2567503531:0.0,2567512479:0.0,2567536060:0.0,2567545711:0.0,2567549180:0.0,2567567816:0.0,2567572986:0.0,2567577919:0.0,2567581250:0.0,2567593719:0.0,2567609046:0.0,2567613488:0.0,2567622095:0.0,2567629821:0.0,2567633967:0.0,2567657023:0.0,2567670006:0.0,2567678067:0.0,2567690619:0.0,2567695071:0.0,2567702287:0.0,2567730768:0.0,2567735158:0.0,2567758647:0.0,2567764455:0.0,2567783026:0.0,2567786909:0.0,2567794876:0.0,2567798772:0.0,2567803817:0.0,2567807408:0.0,2567816557:0.0,2567831613:0.0,2567839885:0.0,2567851924:0.0,2567869068:0.0,2567872987:0.0,2567899926:0.0,2568253590:0.0,2568273784:0.0,2568277816:0.0,2568286104:0.0,2568293434:0.0,2568315502:0.0,2568479663:0.0,2568483277:0.0,2568490769:0.0,2568710128:0.0,2568886969:0.0,2569023850:0.0,2569464366:0.0,2569472292:0.0,2569628573:0.0,2570011735:0.0,2570062619:0.0,2570512033:0.0,2570586721:0.0,2570755309:0.0,2571535297:0.0,2571544585:0.0,2572023009:0.0,2572852887:0.0,2572969396:0.0,2573063163:0.0,2573799772:0.0,2573957338:0.0,2575450142:0.0,2576878230:0.0,2577182197:0.0,2579918696:0.0,2580055805:0.0,2580085129:0.0,2580140442:0.0,2580358972:0.0,2580497128:0.0,2580513658:0.0,2580684784:0.0,2580832318:0.0,2580929387:0.0,2581094273:0.0,2581228262:0.0,2581423186:0.0,2581790551:0.0,2581858835:0.0,2582288299:0.0,2582383847:0.0,2582465708:0.0,2583220082:0.0,2583359397:0.0,2583363822:0.0,2583385894:0.0,2583592308:0.0,2583596124:0.0,2583600359:0.0,2583640248:0.0,2583754138:0.0,2583781738:0.0,2583819556:0.0,2583849460:0.0,642587637:0.0,650504561:0.0):0.00055)0.000:0.00055,((2548159231:0.0,2548210107:0.0,2549736037:0.0,2551803552:0.0,2552469943:0.0,2552484107:0.0,2552513115:0.0,2552518102:0.0,2552529206:0.0,2552535586:0.0,2552590120:0.0,2552613006:0.0,2552625829:0.0,2553794065:0.0,2554466985:0.0,2554474148:0.0,2554485004:0.0,2554491730:0.0,2554497572:0.0,2554502302:0.0,2554506300:0.0,2554518171:0.0,2554560341:0.0,2554582985:0.0,2554593524:0.0,2554620930:0.0,2554648256:0.0,2555426655:0.0,2562647407:0.0,2570906463:0.0,2570973697:0.0,2582290175:0.0,2641300029:0.0):0.00201,2519517789:0.00055)1.000:0.00222)0.894:0.00422,(2567827737:0.00055,2569599342:0.00423)0.000:0.00055)0.881:0.00424)0.879:0.00423,(2530851160:0.0,2539647111:0.0,2562303486:0.0,2567387722:0.0,2568283602:0.0,2568487123:0.0,2569453063:0.0,2584165659:0.0):0.00426)0.000:0.00054,((2567647963:0.0,2568258746:0.0,2568323941:0.0):0.00425,((2539644852:0.00054,2552568487:0.00854)0.813:0.00426,((2567660166:0.00423,((2580794075:0.00055,2530862920:0.00425)0.000:0.00055,((2531506169:0.00054,2552650642:0.00423)0.851:0.00850,2624048854:0.00424)0.596:0.00054)0.000:0.00055)0.802:0.00421,(2563732899:0.00850,(2533165246:0.00425,2567715315:0.00055)0.000:0.00055)0.784:0.00423)0.786:0.00426)0.801:0.00424)0.000:0.00053)0.000:0.00055,(((2530847301:0.0,2530859026:0.0):0.00055,((2567484957:0.0,2567507968:0.0,2567509437:0.0,2567529073:0.0,2567710194:0.0,2567710748:0.0,2567722108:0.0,2567723581:0.0,2567820671:0.0,2567821204:0.0,2567877330:0.0,2568304438:0.0,2568475071:0.0,2568475769:0.0,2569905764:0.0,2574841568:0.0,2574841935:0.0,2583317400:0.0,2583318926:0.0,2583355770:0.0,2583564649:0.0,2583566207:0.0):0.00409,(((((2574821189:0.00424,2567665739:0.00426)0.000:0.00055,((2538382637:0.0,2539629296:0.0):0.00426,(2538413414:0.00334,2558502338:0.00671)0.801:0.00269)0.730:0.00055)0.000:0.00055,(2530870375:0.0,2530881992:0.0,2533158392:0.0,2535920329:0.0,2535928905:0.0,2535932569:0.0,2538395644:0.0,2539635118:0.0,2567494150:0.0,2567524662:0.0,2567554851:0.0,2567587873:0.0,2567596046:0.0,2567698515:0.0,2567718654:0.0,2567737195:0.0,2568260970:0.0,2568269983:0.0,2570226238:0.0,2570534528:0.0,2570565706:0.0,2570981906:0.0,2573753677:0.0,2582022296:0.0,2583400675:0.0,2583764611:0.0):0.00055)0.000:0.00055,((2548167014:0.0,2549723090:0.0,2549731173:0.0,2552434561:0.0,2552585482:0.0,2552634779:0.0,2554453476:0.0,2554481399:0.0,2554586531:0.0):0.00423,((2548161170:0.0,2552572003:0.0):0.00424,(2567420936:0.0,2567462206:0.0,2567896804:0.0,2568242855:0.0,2570057641:0.0,2582437756:0.0):0.00054)0.155:0.00426)0.729:0.00053)0.000:0.00055,(2536920741:0.0,2538996495:0.0):0.00425)1.000:0.00055)0.909:0.00404)0.000:0.00055,2567402637:0.00424)0.857:0.00426)0.000:0.00055,((2552440592:0.0,2552476126:0.0,2552506837:0.0,2552511316:0.0,2554632207:0.0):0.00425,(2567399815:0.0,2567409617:0.0,2567413143:0.0,2567456689:0.0,2567466694:0.0,2567533671:0.0,2568320231:0.0,2568327583:0.0,2579888140:0.0,2581150714:0.0):0.00054)0.983:0.02138)0.743:0.00851)0.722:0.00423,(2554532219:0.00423,((2567475693:0.0,2581615804:0.0,2583609582:0.0):0.00055,2583372849:0.00422)0.000:0.00054)0.965:0.01287)0.000:0.00055)0.000:0.00053,((2569486740:0.0,2570581794:0.0,2576654330:0.0,2580838992:0.0,2583785025:0.0):0.00054,(2554459623:0.00054,2554569300:0.00418)0.393:0.00426)0.885:0.00844)0.768:0.00426,(2598163795:0.03635,((2537773796:0.00055,(((2567727772:0.0,2567883809:0.0):0.00424,((2539649911:0.0,2580213486:0.0):0.00852,(2567516333:0.00423,((2533178953:0.0,2536329264:0.0,2563273737:0.0,2567879134:0.0,2568166914:0.0,2581343103:0.0,2582299897:0.0,2583581224:0.0):0.00427,(2567564604:0.0,2567605166:0.0):0.00427)0.802:0.00421)0.000:0.00054)0.000:0.00055)0.789:0.00426,2567846140:0.00852)0.913:0.00415)0.763:0.00607,2567499266:0.01965)0.876:0.01248)0.882:0.01218)0.790:0.00425)0.922:0.01271)0.641:0.00055)0.905:0.01250)0.825:0.01151)0.999:0.14638,(((2566706100:0.12167,((2533901940:0.01249,2566688393:0.00055)1.000:0.11633,((2566759303:0.03012,(2546628624:0.00055,2566764522:0.00055)0.779:0.00780)1.000:0.10438,(((2566535313:0.01705,2628390792:0.00426)0.800:0.00384,(2539657217:0.00490,2566531088:0.01656)0.549:0.00053)0.998:0.06414,(((2552770099:0.0,2566667925:0.0):0.04136,(2533183014:0.01412,((2567381413:0.0,2567777340:0.0):0.00394,2567743319:0.02159)0.609:0.01645)0.987:0.04486)0.988:0.04210,(2546624636:0.04183,(2548234624:0.0,2566605418:0.0):0.05001)0.657:0.01013)0.974:0.04061)0.726:0.01032)0.831:0.01654)0.930:0.03310)0.879:0.02653,(2537764507:0.08501,(2566670324:0.03638,2638549730:0.02920)0.989:0.06640)0.411:0.01372)0.995:0.14204,((2547359959:0.16059,(2556968932:0.02054,((2537770756:0.00054,2552726269:0.00414)0.921:0.01823,(2566681702:0.01682,646299846:0.01677)0.736:0.00256)0.375:0.01477)0.194:0.04002)0.989:0.13402,(2610407669:0.26375,(2558217388:0.10566,(2566527094:0.03390,(2566525452:0.00053,2573376869:0.00055)0.848:0.01205)0.938:0.05083)0.958:0.06367)0.502:0.06926)0.992:0.13074)0.450:0.04790)0.986:0.17308)0.992:0.39764)0.974:0.23621)0.802:0.07759)0.913:0.07159)0.507:0.07645)0.996:0.12497,((2566759622:0.00055,(2546625084:0.0,2566764212:0.0):0.02041)0.997:0.09228,((2533902036:0.00806,2566688063:0.01905)0.992:0.08902,((2536346610:0.01098,(2536339790:0.01359,646303472:0.01358)0.424:0.01164)1.000:0.13200,(2566672757:0.03132,2638549582:0.05741)0.990:0.09092)0.923:0.05129)0.994:0.09408)0.474:0.02615)0.312:0.01296)0.999:0.11415)0.781:0.00466)0.789:0.00483,(2567715351:0.00055,2580794852:0.00898)0.785:0.00423)0.390:0.00464)0.814:0.00055,(2533165282:0.00053,(((2567484993:0.0,2567508004:0.0,2567509401:0.0,2567529109:0.0,2567710231:0.0,2567710785:0.0,2567722145:0.0,2567723544:0.0,2567820633:0.0,2567821242:0.0,2567877366:0.0,2568304402:0.0,2568475035:0.0,2568475805:0.0,2569905206:0.0,2574841532:0.0,2583317436:0.0,2583318890:0.0,2583355806:0.0,2583564685:0.0,2583566243:0.0):0.00893,(2583372813:0.01328,((2526381343:0.0,2552637813:0.0,2552787089:0.0,2567646637:0.0):0.01774,((2530882030:0.0,2533158776:0.0):0.00055,((2530870410:0.0,2533189835:0.0,2534280140:0.0,2538415915:0.0,2554463150:0.0):0.00055,2566516813:0.00443)0.843:0.00442)0.795:0.00443)0.477:0.00449)0.000:0.00055)0.887:0.00883,((2583400711:0.00440,(2554569335:0.00442,(2563732863:0.00442,((2539649947:0.0,2580213522:0.0):0.00445,2567827774:0.01781)0.776:0.00442)0.765:0.00442)0.000:0.00055)0.011:0.00055,2552568452:0.00443)0.889:0.00055)0.851:0.00437)0.877:0.00455)0.433:0.00466,((((2574821153:0.01745,(2530877583:0.00592,((2538413451:0.0,2570565744:0.0):0.02966,2567706397:0.01037)0.457:0.01337)0.773:0.00326)0.429:0.00890,(((2574730577:0.01331,(2581113396:0.03136,(2536333591:0.02223,646296640:0.01766)0.882:0.00054)0.901:0.00906)0.761:0.00436,(2533172925:0.00054,2566572676:0.01323)0.803:0.00438)0.820:0.00445,2568260934:0.00440)0.916:0.00409)0.816:0.00054,2567515074:0.00891)0.803:0.00447,((650423814:0.01350,(2567822738:0.01781,(2547483071:0.00529,(2552695307:0.02088,(647976010:0.01316,((2533177575:0.0,2539495133:0.0,2567560076:0.0,2567843769:0.0,2567888074:0.0,2570176667:0.0,2577296474:0.0,2581793132:0.0):0.00055,(2567617223:0.00444,2537768762:0.00445)0.000:0.00055)0.000:0.00055)0.000:0.00145)0.296:0.00437)0.782:0.00355)0.000:0.00055)0.406:0.00440,(2553144192:0.00958,(2567635958:0.0,2567861823:0.0,2583325649:0.0,2583325832:0.0,2583327837:0.0):0.01761)0.867:0.00855)0.779:0.00441)0.881:0.00431)0.934:0.00053)0.474:0.00439)0.000:0.00054);


# Gene tree of AT4G02485.2 and his homologues 

((KAF2911959.1:0.0,KAB8116032.1:0.0,XP_015617231.1:0.0,EAZ19165.1:0.0,EAY81721.1:0.0,BAF28758.1:0.0):0.45808,(PHT38669.1:0.11698,XP_004247433.1:0.09464)1.000:0.26901,((XP_030479804.1:0.00607,XP_030479708.1:0.00530)1.000:0.33281,(XP_003545074.2:0.55338,((AT4G02485.2:0.10846,(RID43294.1:0.01750,(KAG5381551.1:0.00884,XP_009111281.1:0.01430)0.873:0.00888)0.929:0.07017)0.785:0.12561,((XP_005250521.1:1.37782,NP_079814.1:1.54427)0.857:0.37796,(2645118666:0.57252,((2534278745:0.0,2567716497:0.0):0.37918,((NP_502522.2:0.74563,((SMY23453.1:0.00055,(SMR51688.1:0.00436,((SMQ49763.1:0.0,SMR50747.1:0.0):0.00055,XP_003852920.1:0.00055)0.000:0.00055)0.793:0.01343)0.998:0.49412,(BCS10303.1:0.43442,XP_024551355.1:0.44654)0.469:0.08477)0.998:0.52897)0.000:0.11461,(((NP_001033895.1:0.0,NP_609414.3:0.0):0.71078,(NP_001005390.1:0.38889,(NP_932144.2:0.09681,((NP_001284630.1:0.0,XP_005259414.1:0.0):0.00055,XP_005259416.1:0.00055)1.000:0.00055)0.998:0.44525)0.429:0.15950)0.515:0.14591,KAF2913625.1:0.98467)0.279:0.07832)1.000:1.40825)0.963:0.55759)0.825:0.23499)0.998:0.89429)0.798:0.11156)0.843:0.07390)0.458:0.12207);


# Gene tree of AT4G02850.1 and his homologues 

(((((2530850606:0.0,2530854364:0.0,2531501104:0.0,2531505480:0.0,2533163961:0.0,2533599522:0.0,2535451374:0.0,2535702466:0.0,2536917642:0.0,2538381500:0.0,2538388984:0.0,2538410939:0.0,2538413322:0.0,2538640420:0.0,2539628098:0.0,2539638016:0.0,2539644069:0.0,2549727322:0.0,2552025015:0.0,2552498613:0.0,2552566903:0.0,2552620758:0.0,2554508557:0.0,2554542085:0.0,2554551453:0.0,2554588405:0.0,2567384570:0.0,2567484387:0.0,2567509141:0.0,2567528807:0.0,2567652641:0.0,2567711429:0.0,2567723419:0.0,2567819148:0.0,2567876897:0.0,2568261566:0.0,2568268977:0.0,2568280896:0.0,2568305010:0.0,2568473765:0.0,2568485608:0.0,2569450143:0.0,2569903534:0.0,2570565241:0.0,2572685889:0.0,2574841909:0.0,2583319036:0.0,2583355928:0.0,2583566990:0.0,2584167077:0.0,641589790:0.0,643438792:0.0,647117371:0.0):0.00055,2554463812:0.00368)0.000:0.00055,(2562304210:0.00367,643434305:0.00375)0.721:0.00055)0.000:0.00055,2539633910:0.00367)0.000:0.00055,2569596252:0.00371,(((2533189230:0.0,2534280786:0.0,2538414995:0.0,2552583011:0.0,2552633435:0.0,2554481353:0.0,2554584391:0.0,2566515998:0.0,2570227406:0.0):0.00371,((((2535919732:0.0,2538395440:0.0,2539637486:0.0,2549722308:0.0,2567495166:0.0,2567523949:0.0,2567553672:0.0,2567588418:0.0,2567596216:0.0,2567697351:0.0,2570980159:0.0,2582022541:0.0):0.00364,2567717183:0.00368)1.000:0.00055,((2539662290:0.0,2548161607:0.0,2552572799:0.0,2563733456:0.0,2567402053:0.0,2567421550:0.0,2567461065:0.0,2567623673:0.0,2567664018:0.0,2567769995:0.0,2567895461:0.0,2568243210:0.0,2570054496:0.0,2582436135:0.0,645198279:0.0):0.00055,(((((2535938687:0.00053,(2567827805:0.00371,2583370869:0.00369)0.829:0.00363)0.883:0.00740,((2574731291:0.02688,(((2567823817:0.03377,2574820418:0.00054)0.915:0.01459,(2537768096:0.00741,((2539494452:0.00370,(2567558884:0.0,2567842900:0.0):0.00055)0.861:0.00371,((2581997667:0.00370,((2570174419:0.0,2577295767:0.0):0.01479,((2567637071:0.0,2567858469:0.0,2583327019:0.0):0.02241,2581114033:0.01514)0.824:0.00748)0.824:0.00055)0.917:0.00367,(2553143438:0.00369,(((2526381434:0.0,2552639983:0.0,2552784699:0.0,2567645496:0.0):0.00365,650424437:0.00369)0.893:0.00738,(2533176640:0.00366,(2547482388:0.0,2552694737:0.0,2567615871:0.0,2567887276:0.0,2581792936:0.0,647977851:0.0):0.00055)0.567:0.00055)0.811:0.00366)0.793:0.00369)0.916:0.00055)0.447:0.00054)0.858:0.00055)0.934:0.01196,((2537773113:0.00054,((2539652334:0.0,2580210059:0.0):0.00745,(((2533181925:0.0,2536328547:0.0,2563274433:0.0,2568167295:0.0,2581343581:0.0,2583582384:0.0):0.00371,(2567514864:0.0,2567563559:0.0,2567603445:0.0):0.00055)0.834:0.00371,((2567881836:0.0,2582300539:0.0):0.00750,(2598165341:0.00373,(2567497628:0.00055,2567846061:0.00370)0.792:0.00372)0.895:0.00752)0.782:0.00370)0.000:0.00055)0.817:0.00371)0.992:0.03087,(2566708804:0.04226,(((2536334219:0.00799,646295638:0.00318)0.994:0.06216,((((((((NP_502386.1:0.0,NP_502389.1:0.0):0.01567,((NP_502385.1:0.0,NP_502388.1:0.0):0.26251,NP_001294777.1:0.25611)0.585:0.10540)1.000:0.72648,((NP_001003759.1:0.13546,NP_001019582.1:0.09220)0.994:0.28529,(((NP_071412.2:0.0,XP_005270085.1:0.0):0.00050,((NP_001028255.1:0.0,XP_005270086.1:0.0):0.06401,(XP_011538361.1:0.00054,XP_011538362.1:0.00055)1.000:0.14194)0.983:0.06267)0.958:0.07565,((XP_006514094.1:0.02311,((NP_080977.2:0.0,XP_006514095.1:0.0):0.00055,XP_006514092.1:0.01566)0.000:0.00176)0.926:0.04381,((NP_080361.1:0.00055,XP_006514046.1:0.00955)0.132:0.00202,(XP_006514045.1:0.02832,XP_006514044.1:0.04976)0.942:0.03617)0.999:0.12371)0.960:0.08648)0.994:0.29157)0.993:0.45693)0.965:0.32796,(((2595321240:0.44059,2563404120:0.43315)0.935:0.15321,((2644430166:0.05536,2644385901:0.12217)0.997:0.30747,2644854236:0.70933)0.960:0.24121)0.841:0.11242,((XP_024359811.1:0.86610,(((EAY90574.1:0.00055,(EEE59320.1:0.00055,(((KAF2939844.1:0.0,KAB8092306.1:0.0,XP_015628882.1:0.0):0.00055,KAF2939845.1:0.00055)0.000:0.00054,(XP_025877450.1:0.01208,BAF12347.2:0.01614)0.770:0.00055)0.956:0.00055)0.889:0.00315)1.000:0.40270,(EEC70371.1:0.00143,((XP_025880346.1:0.05737,XP_015621280.1:0.03736)1.000:0.18710,(KAF2949549.1:0.0,KAB8080898.1:0.0,XP_015621281.1:0.0,BAF04593.1:0.0,BAA90362.1:0.0):0.00055)0.956:0.00184)1.000:0.40196)0.939:0.13536,((((((KAG5402123.1:0.0,RID67186.1:0.0,XP_009141666.1:0.0):0.23951,((AT4G02850.1:0.11907,XP_033142087.1:0.09896)0.997:0.10787,((RID70805.1:0.01602,(KAG5405160.1:0.00055,(XP_009134393.1:0.00055,XP_009134395.1:0.00317)0.856:0.00305)0.887:0.00054)1.000:0.18504,(RID65838.1:0.00606,XP_009139948.1:0.00055)1.000:0.19465)0.860:0.04810)0.874:0.05235)0.978:0.08852,((RID40101.1:0.00631,XP_009119568.1:0.00055)1.000:0.17755,(RID75595.1:0.00386,XP_009144538.1:0.01295)1.000:0.19471)0.747:0.04691)1.000:0.26639,((XP_030486641.1:0.16102,(XP_030508515.1:0.00629,XP_030508169.1:0.00792)1.000:0.20723)0.991:0.11835,(XP_006588624.1:0.30579,(XP_003543442.1:0.11666,(NP_001240967.1:0.14161,(XP_003518927.1:0.0,XP_006575078.1:0.0):0.18130)0.834:0.02474)0.872:0.06242)0.825:0.06882)0.826:0.04897)0.387:0.02646,((PHT51823.1:0.08005,(PHT38273.1:0.12270,XP_010326359.1:0.05896)0.815:0.02902)1.000:0.21455,(XP_010684253.1:0.03701,XP_010684252.1:0.00055)1.000:0.33457)0.821:0.03594)0.954:0.14424,(XP_010691807.1:0.06867,XP_010691505.1:0.06843)1.000:0.66186)0.914:0.09423)0.911:0.19013)0.906:0.20164,((AUB23374.1:0.0,AUB23375.1:0.0,XP_012048205.1:0.0,XP_012048206.1:0.0):0.00052,(XP_776720.1:0.25470,XP_024512479.1:0.00055)0.853:0.10170)1.000:1.50414)0.865:0.17371)0.436:0.09925)0.199:0.08990,((((((2539643600:0.00323,2567756636:0.00323)0.897:0.00767,((((((2538413648:0.00963,(((2567482627:0.0,2567506066:0.0,2567527234:0.0,2567709463:0.0,2567818284:0.0,2568307591:0.0,2568473155:0.0,2569902833:0.0,2574841236:0.0,2583317941:0.0,2583354188:0.0):0.00054,(2567722475:0.0,2567876006:0.0,2583564121:0.0):0.00322)0.977:0.01300,(2567459797:0.00978,2568262697:0.00987)0.887:0.00643)0.397:0.00055)0.900:0.00973,((2535927553:0.0,2549729794:0.0,2552433342:0.0,2567739299:0.0,2570533140:0.0,2573752321:0.0):0.02633,2583400355:0.00953)0.825:0.00054)0.917:0.00654,(2567386657:0.0,2568282369:0.0,2568487784:0.0,2569453675:0.0):0.00971)0.000:0.00055,((2567705677:0.01272,((2530856387:0.0,2531503078:0.0,2533597477:0.0,2535454171:0.0,2535702056:0.0,2536915501:0.0,2538390597:0.0,2538409028:0.0,2538637290:0.0,2539638405:0.0,2549725392:0.0,2552499428:0.0,2552620873:0.0,2554505470:0.0,2554507813:0.0,2554538929:0.0,2554540667:0.0,2554553484:0.0,2554554729:0.0,2554588340:0.0,2572686324:0.0,643432227:0.0,643440688:0.0,647116014:0.0):0.00970,2533164314:0.00324)0.819:0.00055)0.861:0.00620,(2530875396:0.00055,(2533186543:0.0,2534279249:0.0,2538416271:0.0):0.00647)0.804:0.00323)0.799:0.00324)0.928:0.00304,((2530871892:0.00322,2552609714:0.02608)0.760:0.00325,(2568269398:0.01311,(2570176139:0.0,2577297821:0.0):0.01292)0.954:0.01310)0.926:0.00055)0.712:0.01474,(2536332281:0.01173,646298968:0.02174)0.962:0.02425)0.224:0.00667)0.884:0.00850,(((((2552583427:0.0,2552634979:0.0,2554481579:0.0,2554587034:0.0,2570226647:0.0):0.01292,2562302061:0.00647)0.922:0.01269,(((2511818747:0.0,2519516360:0.0,2520808577:0.0,2530865904:0.0,2531514468:0.0,2531517664:0.0,2533156380:0.0,2533191780:0.0,2534276696:0.0,2534440785:0.0,2535924657:0.0,2535934602:0.0,2538384674:0.0,2547192247:0.0,2548158610:0.0,2548209115:0.0,2549733635:0.0,2551802197:0.0,2552472067:0.0,2552482807:0.0,2552511708:0.0,2552518128:0.0,2552529273:0.0,2552535423:0.0,2552590857:0.0,2552612800:0.0,2552626340:0.0,2553794156:0.0,2554465658:0.0,2554472132:0.0,2554483955:0.0,2554494467:0.0,2554495865:0.0,2554500984:0.0,2554516751:0.0,2554562743:0.0,2554580320:0.0,2554592867:0.0,2554623306:0.0,2554649392:0.0,2555426823:0.0,2555687712:0.0,2555695525:0.0,2562645689:0.0,2563288977:0.0,2566135210:0.0,2567393435:0.0,2567418218:0.0,2567425043:0.0,2567429246:0.0,2567436504:0.0,2567437816:0.0,2567442183:0.0,2567446556:0.0,2567471119:0.0,2567488063:0.0,2567490337:0.0,2567502844:0.0,2567511279:0.0,2567536863:0.0,2567547776:0.0,2567569230:0.0,2567571890:0.0,2567575806:0.0,2567580731:0.0,2567591839:0.0,2567607388:0.0,2567612917:0.0,2567619844:0.0,2567628272:0.0,2567634043:0.0,2567657224:0.0,2567668486:0.0,2567676810:0.0,2567689230:0.0,2567693082:0.0,2567701331:0.0,2567732027:0.0,2567735960:0.0,2567759269:0.0,2567762320:0.0,2567772954:0.0,2567784257:0.0,2567785635:0.0,2567794192:0.0,2567798279:0.0,2567804740:0.0,2567809296:0.0,2567817206:0.0,2567832011:0.0,2567851220:0.0,2567869412:0.0,2567871864:0.0,2567900419:0.0,2568254950:0.0,2568272414:0.0,2568277303:0.0,2568286868:0.0,2568294240:0.0,2568315955:0.0,2568478010:0.0,2568482673:0.0,2568490157:0.0,2568885155:0.0,2569024189:0.0,2569472175:0.0,2569626758:0.0,2570011795:0.0,2570061344:0.0,2570513326:0.0,2570589554:0.0,2570753621:0.0,2570907824:0.0,2570975111:0.0,2571536165:0.0,2571546140:0.0,2572025022:0.0,2572854074:0.0,2572966624:0.0,2573066260:0.0,2573798797:0.0,2573955925:0.0,2575449703:0.0,2577183725:0.0,2579919824:0.0,2580056413:0.0,2580085277:0.0,2580139009:0.0,2580360596:0.0,2580495658:0.0,2580515574:0.0,2580687319:0.0,2580833930:0.0,2580929537:0.0,2581226671:0.0,2581423935:0.0,2581792200:0.0,2581860716:0.0,2582288120:0.0,2582291505:0.0,2582382044:0.0,2582465304:0.0,2583222162:0.0,2583357651:0.0,2583363381:0.0,2583383939:0.0,2583592285:0.0,2583596775:0.0,2583601766:0.0,2583638899:0.0,2583753555:0.0,2583782703:0.0,2583819076:0.0,2583848817:0.0,2641299092:0.0,642586314:0.0,650503069:0.0):0.00055,(2567839772:0.00322,(2567389755:0.0,2567544474:0.0,2568710364:0.0,2576876892:0.0):0.00318)0.000:0.00055)0.971:0.01297,2563731681:0.01957)0.785:0.00055)0.906:0.00971,2554462911:0.01006)0.000:0.00053,((2552650407:0.0,2554459758:0.0,2569487868:0.0,2570578914:0.0,2576653973:0.0,2580836406:0.0,2583784728:0.0):0.01896,(((2567847207:0.00310,2598166671:0.00989)0.783:0.00314,(2567727097:0.0,2567884540:0.0):0.02316)0.867:0.00652,(2563272528:0.00055,2567498831:0.00327)0.917:0.00989)0.943:0.01368)0.834:0.01299)0.831:0.00255)0.878:0.00646,2567402395:0.00647)0.779:0.01568,2535940663:0.00053)1.000:1.37568,((((BCR95360.1:0.0,BCS07909.1:0.0):0.73233,XP_024547104.1:0.49537)0.680:0.08658,((BCS04853.1:0.00054,BCS16415.1:0.00055)1.000:0.51228,((SMQ51691.1:0.0,SMR56148.1:0.0,SMY25331.1:0.0):0.02159,(SMR53932.1:0.00055,XP_003851476.1:0.00286)0.664:0.01367)1.000:0.70116)0.765:0.26105)0.999:1.10751,(((2554569724:0.01766,(((2567661767:0.00337,((2567673076:0.01013,(2567484564:0.0,2567507470:0.0,2567527684:0.0,2567709606:0.0,2567721273:0.0,2567819326:0.0,2567877221:0.0,2568304834:0.0,2568474079:0.0,2569903086:0.0,2574840779:0.0,2583316397:0.0,2583354458:0.0,2583564564:0.0):0.00054)0.294:0.00337,2533165942:0.00055)0.825:0.00333)0.000:0.00055,((2539632186:0.0,2552024857:0.0):0.00337,(((((2567712612:0.00055,((2535938879:0.01357,2583761898:0.00054)0.832:0.00338,(((2535933036:0.0,2552434312:0.0,2554455996:0.0,2567624222:0.0,2567769381:0.0,645200108:0.0):0.00055,(((2567649078:0.0,2568256642:0.0,2568320698:0.0):0.00055,2567704656:0.01016)0.911:0.00676,((2533189060:0.0,2538417295:0.0):0.00338,2568261390:0.00055)0.829:0.00338)0.000:0.00054)0.863:0.00335,((((2552573607:0.00055,(2535929359:0.0,2548164077:0.0,2549731703:0.0,2567717421:0.0,2567736648:0.0,2570535041:0.0,2573754218:0.0):0.00336)0.800:0.00339,2566516344:0.00341)0.000:0.00054,(2530877098:0.0,2534270015:0.0,2583370686:0.0):0.00055)0.901:0.00676,(((2536920327:0.0,2538995213:0.0,2548162658:0.0,2567422728:0.0,2567462285:0.0,2567895717:0.0,2568243443:0.0,2570054333:0.0):0.00055,2582436970:0.00339)0.000:0.00055,((2539642630:0.01020,(2570564440:0.01021,2567400730:0.01727)0.000:0.00055)0.000:0.00053,((((2530869960:0.00055,2531505671:0.00337)0.928:0.00338,2539646093:0.00055)0.125:0.00340,(2530850757:0.0,2562304041:0.0,2567384884:0.0,2568280726:0.0,2568485446:0.0,2569449998:0.0,2584167273:0.0):0.00055)0.944:0.01021,(2530854628:0.0,2531501360:0.0,2533599258:0.0,2535452263:0.0,2535701632:0.0,2536917382:0.0,2538388464:0.0,2538410345:0.0,2538640825:0.0,2539638635:0.0,2549727589:0.0,2552497456:0.0,2552621118:0.0,2554510593:0.0,2554541884:0.0,2554553741:0.0,2554590120:0.0,2572686591:0.0,641589971:0.0,643434046:0.0,643438966:0.0,647114814:0.0):0.00340)0.792:0.00335)0.844:0.00341)0.604:0.00054)0.521:0.00338)0.987:0.00054)0.031:0.00055)0.000:0.00055,((2530881556:0.0,2533158506:0.0):0.00663,2552567245:0.00430)0.902:0.00948)0.815:0.00340,(2580794331:0.00679,(2567753234:0.00055,((2530846810:0.0,2530858525:0.0,2567457384:0.0):0.00055,2567825898:0.00677)0.834:0.00336)0.792:0.00338)0.792:0.00340)0.799:0.00334,((2558501891:0.00678,((2539665647:0.00340,2567652527:0.00055)0.998:0.02065,(2569596081:0.00055,((2538411995:0.0,2552648903:0.0,2554457194:0.0,2569486041:0.0,2570581230:0.0,2576654783:0.0,2580838903:0.0,2583785356:0.0):0.00677,((2552439936:0.0,2552473607:0.0,2552507274:0.0,2552508015:0.0,2554631551:0.0,2567396752:0.0,2567410037:0.0,2567414045:0.0,2567454287:0.0,2567465283:0.0,2567530978:0.0,2568317653:0.0,2568324586:0.0,2579885076:0.0,2581150162:0.0):0.00677,2567663664:0.00055)0.806:0.00337)0.798:0.00338)0.000:0.00055)0.784:0.00337)0.820:0.00339,((2530862445:0.0,2624049349:0.0):0.01015,2568269774:0.00055)0.852:0.00336)0.000:0.00054)0.418:0.00339,(2535919935:0.0,2538395617:0.0,2539635962:0.0,2549722676:0.0,2567495196:0.0,2567524705:0.0,2567553873:0.0,2567588984:0.0,2567597244:0.0,2567698170:0.0,2570981291:0.0,2582021908:0.0):0.01016)0.000:0.00053)0.858:0.00337)0.790:0.00329,(2530873715:0.00334,(2538381272:0.0,2539627872:0.0,2552585840:0.0,2552636308:0.0,2554483416:0.0,2554586075:0.0,2563733285:0.0,2570226381:0.0,2583398828:0.0):0.00055)0.999:0.00054)0.849:0.01317)0.759:0.03236,((((2598165494:0.02784,((2567724373:0.0,2567883986:0.0):0.00343,(((2539650112:0.0,2580210203:0.0):0.00054,2567514723:0.00679)0.999:0.00053,((((2567880456:0.00338,2582300388:0.00055)0.916:0.00680,(2567499194:0.0,2567847796:0.0):0.00336)0.000:0.00055,2537773266:0.00055)0.847:0.00331,(2536328709:0.00054,(2533178567:0.0,2563274289:0.0,2567564096:0.0,2567603303:0.0,2568167988:0.0,2581344673:0.0,2583584539:0.0):0.00055)1.000:0.00054)0.422:0.00336)0.788:0.00328)0.718:0.00418)0.997:0.04433,((2566573158:0.03443,2566639487:0.01402)0.904:0.01939,((2537768253:0.00686,(((((2526380633:0.0,2552638537:0.0,2552785382:0.0,2567645162:0.0):0.00682,(2567823974:0.00369,(2574731131:0.00655,(2552693517:0.00684,(2567636777:0.0,2567861272:0.0,2581113864:0.0,2583324442:0.0):0.00055)0.892:0.00054)0.045:0.00341)0.790:0.00315)0.000:0.00055,650424278:0.00340)0.835:0.00342,((2533176383:0.0,2547482604:0.0,2567616511:0.0,2567887510:0.0,2581795277:0.0,647977651:0.0):0.00055,2553143708:0.01720)0.000:0.00055)0.000:0.00052,(2539494667:0.0,2567559334:0.0,2567843460:0.0,2570174584:0.0,2577295931:0.0):0.00341)0.000:0.00053)0.891:0.01146,((2554532938:0.0,2567474930:0.0,2581614762:0.0,2583609284:0.0):0.01397,(2552607733:0.00879,2554463619:0.01519)0.903:0.01853)0.782:0.01366)0.182:0.01002)0.850:0.01262)0.232:0.00755,(((2511820728:0.0,2519518205:0.0,2520810113:0.0,2530867643:0.0,2531515223:0.0,2531516804:0.0,2533157675:0.0,2533192459:0.0,2534275309:0.0,2534442199:0.0,2535922863:0.0,2535936474:0.0,2538383557:0.0,2547190220:0.0,2548156977:0.0,2548211994:0.0,2549734755:0.0,2551804004:0.0,2552472471:0.0,2552484519:0.0,2552514433:0.0,2552520276:0.0,2552529498:0.0,2552533233:0.0,2552590456:0.0,2552611805:0.0,2552626827:0.0,2553791810:0.0,2554465523:0.0,2554473611:0.0,2554486752:0.0,2554494244:0.0,2554498543:0.0,2554499212:0.0,2554503372:0.0,2554518513:0.0,2554562404:0.0,2554579197:0.0,2554592693:0.0,2554619607:0.0,2554647213:0.0,2555425478:0.0,2555689644:0.0,2555697332:0.0,2562646167:0.0,2563288342:0.0,2566133364:0.0,2567388508:0.0,2567392589:0.0,2567416832:0.0,2567425504:0.0,2567429547:0.0,2567433111:0.0,2567437905:0.0,2567443155:0.0,2567445433:0.0,2567449010:0.0,2567469560:0.0,2567486720:0.0,2567490205:0.0,2567502313:0.0,2567536157:0.0,2567544796:0.0,2567548070:0.0,2567568734:0.0,2567572882:0.0,2567579255:0.0,2567607932:0.0,2567611297:0.0,2567620907:0.0,2567628020:0.0,2567632561:0.0,2567656846:0.0,2567668409:0.0,2567676662:0.0,2567689090:0.0,2567692256:0.0,2567700517:0.0,2567729386:0.0,2567734871:0.0,2567758150:0.0,2567761266:0.0,2567773298:0.0,2567781422:0.0,2567785824:0.0,2567795018:0.0,2567798990:0.0,2567803686:0.0,2567806772:0.0,2567816670:0.0,2567830863:0.0,2567838571:0.0,2567850555:0.0,2567867454:0.0,2567871991:0.0,2567899156:0.0,2568255493:0.0,2568272829:0.0,2568276169:0.0,2568285832:0.0,2568293654:0.0,2568297785:0.0,2568312538:0.0,2568478117:0.0,2568482105:0.0,2568489442:0.0,2568708132:0.0,2569022283:0.0,2569462833:0.0,2569471852:0.0,2569630434:0.0,2570011048:0.0,2570063088:0.0,2570515689:0.0,2570587953:0.0,2570753874:0.0,2570905983:0.0,2570973219:0.0,2571535349:0.0,2571545517:0.0,2572021722:0.0,2572850897:0.0,2572968035:0.0,2573065878:0.0,2573798137:0.0,2573955433:0.0,2575450625:0.0,2576877403:0.0,2577181331:0.0,2580057676:0.0,2580087561:0.0,2580140918:0.0,2580361178:0.0,2580494803:0.0,2580515600:0.0,2580687224:0.0,2580833679:0.0,2580929079:0.0,2581093477:0.0,2581226244:0.0,2581422136:0.0,2581790444:0.0,2581858131:0.0,2582285888:0.0,2582289731:0.0,2582382319:0.0,2582463766:0.0,2583221740:0.0,2583358900:0.0,2583363003:0.0,2583386912:0.0,2583590462:0.0,2583595654:0.0,2583598396:0.0,2583639235:0.0,2583752293:0.0,2583782529:0.0,2583816308:0.0,2583849170:0.0,2641298672:0.0,642588136:0.0,650505035:0.0):0.00055,(2567511102:0.0,2567576394:0.0,2567591698:0.0,2568885006:0.0):0.00336)0.989:0.03755,2533171711:0.05545)0.491:0.01034)0.680:0.00733,(2566709053:0.04011,(2536334079:0.00677,646295808:0.01410)1.000:0.06548)0.494:0.01576)0.488:0.06060)0.982:0.51796,(NP_011894.1:0.84160,NP_001018772.1:0.60073)0.802:0.27972)0.978:0.54029)0.881:0.27590)0.993:0.61157)1.000:0.77746,(((((2533794270:0.0,2567766305:0.0,2567891208:0.0,2573821918:0.0):0.00054,((2552691689:0.0,2567555748:0.0,645634867:0.0,646309515:0.0):0.00055,2567640656:0.00366)0.924:0.01089)1.000:0.18709,(((2537771835:0.0,2552725401:0.0):0.02568,646301234:0.00055)1.000:0.18013,2566615944:0.15946)0.265:0.04287)0.914:0.07010,((2546613605:0.0,2566723299:0.0):0.28818,(2547361475:0.11910,(((2546625446:0.0,2566764393:0.0):0.02137,2566759440:0.00054)0.993:0.07340,(2566537493:0.00970,(2566530836:0.00055,(2539656918:0.00055,2628390980:0.00354)0.872:0.00356)0.751:0.00457)0.995:0.08294)0.875:0.04446)0.881:0.06397)0.875:0.06644)0.983:0.10763,(2566708643:0.25742,(2567741694:0.05685,(2546623882:0.05427,(2552768816:0.0,2566666045:0.0):0.07207)0.234:0.02731)0.998:0.23143)1.000:0.45883)0.399:0.03078)0.811:0.03117,(((2566526810:0.00397,(2566525912:0.00724,2573376229:0.00362)0.409:0.00323)1.000:0.15154,(2558216788:0.10516,2610407397:0.15314)0.832:0.03297)0.987:0.09313,(2537764212:0.05273,((646302933:0.01412,(2536347170:0.01472,2536340391:0.01859)0.191:0.00074)1.000:0.08393,((((2548234564:0.0,2566606137:0.0):0.05173,(2567383085:0.00360,(2533183785:0.01472,(2567742515:0.0,2567780051:0.0):0.00055)0.951:0.00053)0.998:0.06315)0.894:0.02475,(((2533901112:0.00354,2566687312:0.00761)0.987:0.05154,(2546622756:0.04170,(2552770562:0.0,2566666391:0.0):0.01704)0.985:0.04839)0.938:0.02717,2566705162:0.10810)0.213:0.00665)0.917:0.02178,(2566669516:0.07311,2638552256:0.05531)0.971:0.04392)0.850:0.01887)0.466:0.03227)1.000:0.14027)0.820:0.04942)0.842:0.03609,((2566681414:0.17783,((2566673329:0.00378,(2533039416:0.00371,2641389155:0.01495)0.792:0.00360)1.000:0.14640,(2536353463:0.01060,((2566557160:0.0,646307205:0.0):0.00053,2566691355:0.00373)0.794:0.00896)1.000:0.13511)0.968:0.07183)0.912:0.04327,((2556967983:0.10573,2630783922:0.16437)0.339:0.03672,(2547717056:0.01990,2558097515:0.01686)1.000:0.16070)0.939:0.05732)0.858:0.02872)1.000:0.17328)0.078:0.00698,(2566573306:0.02732,2566639271:0.02920)0.882:0.02461)0.839:0.01466)0.952:0.02392)0.427:0.00395)0.852:0.00751)0.957:0.02216,(2567753118:0.00367,(2567672452:0.00370,(2530873538:0.00055,(2552439346:0.0,2552475739:0.0,2552504208:0.0,2552510299:0.0,2554632548:0.0,2567396811:0.0,2567410767:0.0,2567414666:0.0,2567454441:0.0,2567465560:0.0,2567531771:0.0,2568318474:0.0,2568324983:0.0,2579885777:0.0,2581152535:0.0):0.00734)0.000:0.00055)0.000:0.00055)0.902:0.00345)0.598:0.00053)0.660:0.00054,(2530846657:0.00741,2539646247:0.00369)0.806:0.00369)0.920:0.00369,((((2530858344:0.0,2530862288:0.0,2530869785:0.0,2530876908:0.0,2624049543:0.0):0.00055,((2535933210:0.0,2583396903:0.0):0.00055,2554569538:0.00370)0.878:0.00370)0.000:0.00055,(2558501718:0.00742,2567712452:0.00370)0.000:0.00055)0.242:0.00055,(2554532468:0.0,2567473671:0.0,2581614569:0.0,2583607353:0.0):0.00370)1.000:0.00054)0.176:0.00377,(((2552605955:0.00055,2567458622:0.00367)0.882:0.00369,(((2552648566:0.0,2554456597:0.0,2569487835:0.0,2570580198:0.0,2576651820:0.0,2580838045:0.0,2583783631:0.0):0.00055,2567661613:0.00370)0.852:0.00369,(2534270176:0.00055,(2567724908:0.0,2567883572:0.0):0.00370)0.000:0.00055)0.000:0.00055)0.840:0.00369,((2567649255:0.0,2568256819:0.0,2568320874:0.0):0.00739,(2536920096:0.0,2538996261:0.0,2567704831:0.0):0.00055)0.000:0.00055)0.935:0.00358)1.000:0.00054)0.482:0.00055)0.000:0.00055,((2549731874:0.0,2567736835:0.0):0.00369,((2535929599:0.0,2548165179:0.0,2552434397:0.0,2570535311:0.0):0.00055,(2573754469:0.00055,((2530881303:0.0,2533161277:0.0,2554452428:0.0,2583764149:0.0):0.00055,(((2511820972:0.0,2519518433:0.0,2530867831:0.0,2531514969:0.0,2531519538:0.0,2533154645:0.0,2533194015:0.0,2534276459:0.0,2535922608:0.0,2535936662:0.0,2538386892:0.0,2547190706:0.0,2548156135:0.0,2548210619:0.0,2549734430:0.0,2551804231:0.0,2552469240:0.0,2552484825:0.0,2552512804:0.0,2552518817:0.0,2552531189:0.0,2552535919:0.0,2552593058:0.0,2552610457:0.0,2552626183:0.0,2553791621:0.0,2554467305:0.0,2554472863:0.0,2554484523:0.0,2554493364:0.0,2554495279:0.0,2554500194:0.0,2554502923:0.0,2554518392:0.0,2554559203:0.0,2554580466:0.0,2554594856:0.0,2554620032:0.0,2554648074:0.0,2555424830:0.0,2555689836:0.0,2555697522:0.0,2562647726:0.0,2563287964:0.0,2566133175:0.0,2567388202:0.0,2567393721:0.0,2567416370:0.0,2567425405:0.0,2567428936:0.0,2567433775:0.0,2567438106:0.0,2567441563:0.0,2567445300:0.0,2567450724:0.0,2567469198:0.0,2567485472:0.0,2567489837:0.0,2567502535:0.0,2567510244:0.0,2567538045:0.0,2567543351:0.0,2567547322:0.0,2567566983:0.0,2567570767:0.0,2567576530:0.0,2567579076:0.0,2567590746:0.0,2567608258:0.0,2567611120:0.0,2567621005:0.0,2567627732:0.0,2567632107:0.0,2567655759:0.0,2567667806:0.0,2567677527:0.0,2567688058:0.0,2567691969:0.0,2567700340:0.0,2567728953:0.0,2567733454:0.0,2567756826:0.0,2567760991:0.0,2567772465:0.0,2567781878:0.0,2567785415:0.0,2567796453:0.0,2567799423:0.0,2567802908:0.0,2567806048:0.0,2567816311:0.0,2567830103:0.0,2567837750:0.0,2567850265:0.0,2567866775:0.0,2567870989:0.0,2567900988:0.0,2568252966:0.0,2568272191:0.0,2568276566:0.0,2568284348:0.0,2568292642:0.0,2568296794:0.0,2568312418:0.0,2568477171:0.0,2568481487:0.0,2568489780:0.0,2568708359:0.0,2568884007:0.0,2569021689:0.0,2569462271:0.0,2569472913:0.0,2569629211:0.0,2570011130:0.0,2570063284:0.0,2570512622:0.0,2570588725:0.0,2570753785:0.0,2570905787:0.0,2571534282:0.0,2571546047:0.0,2572021142:0.0,2572850477:0.0,2572967778:0.0,2573064239:0.0,2573798437:0.0,2573954795:0.0,2575450377:0.0,2576876693:0.0,2577180588:0.0,2579918299:0.0,2580057399:0.0,2580085572:0.0,2580141111:0.0,2580361902:0.0,2580495198:0.0,2580514324:0.0,2580687708:0.0,2580832456:0.0,2580927559:0.0,2581226353:0.0,2581422979:0.0,2581788820:0.0,2581857409:0.0,2582287972:0.0,2582289536:0.0,2582381736:0.0,2582465574:0.0,2583221221:0.0,2583358571:0.0,2583384374:0.0,2583590278:0.0,2583594808:0.0,2583598668:0.0,2583639122:0.0,2583751854:0.0,2583780476:0.0,2583817499:0.0,2583847204:0.0,2641297797:0.0,642588328:0.0):0.00055,(2534440529:0.0,650505278:0.0):0.00055)0.000:0.00055,(2583363586:0.00368,(2520810474:0.0,2570973024:0.0):0.00372)0.000:0.00055)0.864:0.00370)0.857:0.00369)0.000:0.00055)0.000:0.00055)0.836:0.00370)0.870:0.00378)0.000:0.00055,2580792172:0.00743)0.000:0.00055);


# Gene tree of AT4G02860.1 and his homologues 

((((((2539662290:0.0,2548161607:0.0,2552572799:0.0,2563733456:0.0,2567402053:0.0,2567421550:0.0,2567461065:0.0,2567623673:0.0,2567664018:0.0,2567769995:0.0,2567895461:0.0,2568243210:0.0,2570054496:0.0,2582436135:0.0,645198279:0.0):0.00055,((((((2535938687:0.00053,(2567827805:0.00354,2583370869:0.00354)0.829:0.00347)0.891:0.00707,((2574731291:0.02566,(((2567823817:0.03225,2574820418:0.00054)0.914:0.01395,((2539494452:0.00348,(2567558884:0.0,2567842900:0.0):0.00055)0.860:0.00352,(2537768096:0.00707,((2581997667:0.00354,((2570174419:0.0,2577295767:0.0):0.01413,((2567637071:0.0,2567858469:0.0,2583327019:0.0):0.02147,2581114033:0.01446)0.848:0.00713)0.848:0.00055)0.921:0.00352,(2553143438:0.00353,(((2526381434:0.0,2552639983:0.0,2552784699:0.0,2567645496:0.0):0.00349,650424437:0.00356)0.891:0.00705,(2533176640:0.00348,(2547482388:0.0,2552694737:0.0,2567615871:0.0,2567887276:0.0,2581792936:0.0,647977851:0.0):0.00055)0.454:0.00055)0.775:0.00352)0.791:0.00353)0.759:0.00054)0.000:0.00055)0.705:0.00053)0.932:0.01142,((2537773113:0.00054,((2539652334:0.0,2580210059:0.0):0.00711,(((2533181925:0.0,2536328547:0.0,2563274433:0.0,2568167295:0.0,2581343581:0.0,2583582384:0.0):0.00355,(2567514864:0.0,2567563559:0.0,2567603445:0.0):0.00055)0.843:0.00355,((2567881836:0.0,2582300539:0.0):0.00716,(2598165341:0.00357,(2567497628:0.00055,2567846061:0.00359)0.812:0.00353)0.905:0.00716)0.790:0.00353)0.000:0.00055)0.825:0.00355)0.986:0.02946,(2566708804:0.04043,(((((((((((((((((2644833229:0.00054,2645122043:0.01525)0.996:0.11254,(((2644910723:0.03000,2644920377:0.01401)0.938:0.02914,(2644812626:0.01946,2644825700:0.01881)0.719:0.00420)0.934:0.02663,(2644777637:0.05900,(2644854236:0.04749,(2644819871:0.01397,2644768843:0.01366)0.980:0.03160)0.961:0.03191)0.374:0.01733)0.791:0.01760)0.998:0.28818,(((((((2644850585:0.00053,2644828441:0.00339)0.974:0.05627,(2644803903:0.12325,(2644951341:0.02362,(2644839841:0.03085,2644986557:0.04203)0.828:0.00051)0.981:0.05630)0.326:0.02747)0.994:0.10717,2645518934:0.23308)0.231:0.03310,2644795515:0.16849)0.000:0.02262,2645072010:0.13251)0.977:0.11200,((2645153258:0.12493,2644933311:0.17086)0.975:0.06785,(2645123335:0.17888,2645173819:0.29478)0.379:0.02588)0.863:0.05165)0.940:0.06473,((2644041958:0.08991,2644036983:0.11439)1.000:0.22932,(2643690219:0.11896,(2565998839:0.05156,2644127529:0.08337)0.999:0.12232)0.998:0.12967)0.588:0.04859)0.942:0.15215)0.998:0.24238,(2593324005:0.08131,2565986679:0.06623)1.000:0.82556)0.596:0.07519,(((((2563442342:0.0,2639155943:0.0,2643602002:0.0):0.64734,(((2644629926:0.07672,((2521695834:0.04894,2521774552:0.05332)0.974:0.05378,(2644438194:0.02373,2521683594:0.03258)0.967:0.04657)0.166:0.02296)0.705:0.01863,(2563439424:0.11921,(2644441670:0.12116,2524900181:0.06904)0.971:0.05099)0.087:0.01188)0.983:0.10144,((2644385901:0.10299,2644430166:0.06692)0.959:0.06959,((2563397255:0.0,2639099149:0.0):0.13454,2644403265:0.08911)0.944:0.08054)0.941:0.06691)1.000:0.30207)0.452:0.08258,(2563404120:0.50583,(2644946891:0.36239,2595321240:0.25198)0.960:0.14494)0.970:0.16151)0.892:0.07198,((2643765841:0.79938,(((2570176139:0.0,2577297821:0.0):0.01179,(((((2539643600:0.00307,2567756636:0.00308)0.757:0.00508,(2536332281:0.01022,646298968:0.02153)0.981:0.02789)0.498:0.01071,((2552583427:0.0,2552634979:0.0,2554481579:0.0,2554587034:0.0,2570226647:0.0):0.01233,(((2563731681:0.01863,(2567839772:0.00304,((2511818747:0.0,2519516360:0.0,2520808577:0.0,2530865904:0.0,2531514468:0.0,2531517664:0.0,2533156380:0.0,2533191780:0.0,2534276696:0.0,2534440785:0.0,2535924657:0.0,2535934602:0.0,2538384674:0.0,2547192247:0.0,2548158610:0.0,2548209115:0.0,2549733635:0.0,2551802197:0.0,2552472067:0.0,2552482807:0.0,2552511708:0.0,2552518128:0.0,2552529273:0.0,2552535423:0.0,2552590857:0.0,2552612800:0.0,2552626340:0.0,2553794156:0.0,2554465658:0.0,2554472132:0.0,2554483955:0.0,2554494467:0.0,2554495865:0.0,2554500984:0.0,2554516751:0.0,2554562743:0.0,2554580320:0.0,2554592867:0.0,2554623306:0.0,2554649392:0.0,2555426823:0.0,2555687712:0.0,2555695525:0.0,2562645689:0.0,2563288977:0.0,2566135210:0.0,2567393435:0.0,2567418218:0.0,2567425043:0.0,2567429246:0.0,2567436504:0.0,2567437816:0.0,2567442183:0.0,2567446556:0.0,2567471119:0.0,2567488063:0.0,2567490337:0.0,2567502844:0.0,2567511279:0.0,2567536863:0.0,2567547776:0.0,2567569230:0.0,2567571890:0.0,2567575806:0.0,2567580731:0.0,2567591839:0.0,2567607388:0.0,2567612917:0.0,2567619844:0.0,2567628272:0.0,2567634043:0.0,2567657224:0.0,2567668486:0.0,2567676810:0.0,2567689230:0.0,2567693082:0.0,2567701331:0.0,2567732027:0.0,2567735960:0.0,2567759269:0.0,2567762320:0.0,2567772954:0.0,2567784257:0.0,2567785635:0.0,2567794192:0.0,2567798279:0.0,2567804740:0.0,2567809296:0.0,2567817206:0.0,2567832011:0.0,2567851220:0.0,2567869412:0.0,2567871864:0.0,2567900419:0.0,2568254950:0.0,2568272414:0.0,2568277303:0.0,2568286868:0.0,2568294240:0.0,2568315955:0.0,2568478010:0.0,2568482673:0.0,2568490157:0.0,2568885155:0.0,2569024189:0.0,2569472175:0.0,2569626758:0.0,2570011795:0.0,2570061344:0.0,2570513326:0.0,2570589554:0.0,2570753621:0.0,2570907824:0.0,2570975111:0.0,2571536165:0.0,2571546140:0.0,2572025022:0.0,2572854074:0.0,2572966624:0.0,2573066260:0.0,2573798797:0.0,2573955925:0.0,2575449703:0.0,2577183725:0.0,2579919824:0.0,2580056413:0.0,2580085277:0.0,2580139009:0.0,2580360596:0.0,2580495658:0.0,2580515574:0.0,2580687319:0.0,2580833930:0.0,2580929537:0.0,2581226671:0.0,2581423935:0.0,2581792200:0.0,2581860716:0.0,2582288120:0.0,2582291505:0.0,2582382044:0.0,2582465304:0.0,2583222162:0.0,2583357651:0.0,2583363381:0.0,2583383939:0.0,2583592285:0.0,2583596775:0.0,2583601766:0.0,2583638899:0.0,2583753555:0.0,2583782703:0.0,2583819076:0.0,2583848817:0.0,2641299092:0.0,642586314:0.0,650503069:0.0):0.00055,(2567389755:0.0,2567544474:0.0,2568710364:0.0,2576876892:0.0):0.00307)0.000:0.00055)0.964:0.01234)0.993:0.00222,(2554462911:0.01091,((2535940663:0.01132,((2552650407:0.0,2554459758:0.0,2569487868:0.0,2570578914:0.0,2576653973:0.0,2580836406:0.0,2583784728:0.0):0.01553,(((2567847207:0.00325,(2567727097:0.0,2567884540:0.0):0.02473)0.487:0.00462,2598166671:0.00614)0.830:0.00770,(2563272528:0.00055,2567498831:0.00306)0.885:0.00619)0.978:0.01872)0.880:0.00856)0.770:0.00470,2567402395:0.00613)0.885:0.00761)0.779:0.00922)0.935:0.00055,2562302061:0.01551)0.072:0.00927)0.000:0.00055)0.934:0.00923,((2530871892:0.00307,2552609714:0.02480)0.783:0.00308,((((2538413648:0.01235,2583400355:0.00309)0.878:0.00599,((2535927553:0.0,2549729794:0.0,2552433342:0.0,2567739299:0.0,2570533140:0.0,2573752321:0.0):0.00055,2548167677:0.09736)0.995:0.02505)0.921:0.00055,((2567459797:0.00688,2568262697:0.01179)0.776:0.00637,((2567482627:0.0,2567506066:0.0,2567527234:0.0,2567709463:0.0,2567818284:0.0,2568307591:0.0,2568473155:0.0,2569902833:0.0,2574841236:0.0,2583317941:0.0,2583354188:0.0):0.00054,(2567722475:0.0,2567876006:0.0,2583564121:0.0):0.00304)0.966:0.01474)0.459:0.00680)0.886:0.00610,(((2530875396:0.00055,(2533186543:0.0,2534279249:0.0,2538416271:0.0):0.00617)0.757:0.00309,(2567705677:0.01211,((2530856387:0.0,2531503078:0.0,2533597477:0.0,2535454171:0.0,2535702056:0.0,2536915501:0.0,2538390597:0.0,2538409028:0.0,2538637290:0.0,2539638405:0.0,2549725392:0.0,2552499428:0.0,2552620873:0.0,2554505470:0.0,2554507813:0.0,2554538929:0.0,2554540667:0.0,2554553484:0.0,2554554729:0.0,2554588340:0.0,2572686324:0.0,643432227:0.0,643440688:0.0,647116014:0.0):0.00922,2533164314:0.00305)0.809:0.00054)0.871:0.00590)0.789:0.00307,(2567386657:0.0,2568282369:0.0,2568487784:0.0,2569453675:0.0):0.00924)0.000:0.00055)0.832:0.00307)0.000:0.00055)0.946:0.01244,2568269398:0.01247)0.536:0.00054)1.000:1.46742,((((2554569724:0.01827,((2530873715:0.00320,(2567661767:0.00323,((2533165942:0.00055,(2567673076:0.00972,(2567484564:0.0,2567507470:0.0,2567527684:0.0,2567709606:0.0,2567721273:0.0,2567819326:0.0,2567877221:0.0,2568304834:0.0,2568474079:0.0,2569903086:0.0,2574840779:0.0,2583316397:0.0,2583354458:0.0,2583564564:0.0):0.00054)0.180:0.00324)0.846:0.00319,((2539632186:0.0,2552024857:0.0):0.00324,((2535919935:0.0,2538395617:0.0,2539635962:0.0,2549722676:0.0,2567495196:0.0,2567524705:0.0,2567553873:0.0,2567588984:0.0,2567597244:0.0,2567698170:0.0,2570981291:0.0,2582021908:0.0):0.00974,(((2580794331:0.00649,(2567753234:0.00055,((2530846810:0.0,2530858525:0.0,2567457384:0.0):0.00055,2567825898:0.00649)0.810:0.00325)0.783:0.00326)0.783:0.00326,((2567712612:0.00055,(((2530881556:0.0,2533158506:0.0):0.00641,2552567245:0.00412)0.909:0.00909,(((((2567649078:0.0,2568256642:0.0,2568320698:0.0):0.00055,2567704656:0.00977)0.907:0.00648,((2533189060:0.0,2538417295:0.0):0.00054,2568261390:0.00055)0.796:0.00326)0.000:0.00054,(2535933036:0.0,2552434312:0.0,2554455996:0.0,2567624222:0.0,2567769381:0.0,645200108:0.0):0.00055)0.849:0.00320,((((2552573607:0.00055,(2535929359:0.0,2548164077:0.0,2549731703:0.0,2567717421:0.0,2567736648:0.0,2570535041:0.0,2573754218:0.0):0.00322)0.758:0.00325,2566516344:0.00322)0.000:0.00054,(2530877098:0.0,2534270015:0.0,2583370686:0.0):0.00055)0.897:0.00647,((2536920327:0.0,2538995213:0.0,2548162658:0.0,2567422728:0.0,2567462285:0.0,2567895717:0.0,2568243443:0.0,2570054333:0.0):0.00055,((2570564440:0.00978,(2539642630:0.00979,(2567400730:0.01642,(((2530850757:0.0,2562304041:0.0,2567384884:0.0,2568280726:0.0,2568485446:0.0,2569449998:0.0,2584167273:0.0):0.00055,(2539646093:0.00055,(2530869960:0.00055,2531505671:0.00325)0.835:0.00321)0.374:0.00322)0.947:0.00980,(2530854628:0.0,2531501360:0.0,2533599258:0.0,2535452263:0.0,2535701632:0.0,2536917382:0.0,2538388464:0.0,2538410345:0.0,2538640825:0.0,2539638635:0.0,2549727589:0.0,2552497456:0.0,2552621118:0.0,2554510593:0.0,2554541884:0.0,2554553741:0.0,2554590120:0.0,2572686591:0.0,641589971:0.0,643434046:0.0,643438966:0.0,647114814:0.0):0.00329)0.756:0.00319)0.000:0.00054)0.000:0.00055)0.847:0.00325,2582436970:0.00325)0.000:0.00055)0.687:0.00055)0.507:0.00325)0.587:0.00055)0.129:0.00055)0.000:0.00055,(2535938879:0.01304,2583761898:0.00054)0.815:0.00324)0.800:0.00325)0.769:0.00320,(((2530862445:0.0,2624049349:0.0):0.00974,2568269774:0.00055)0.837:0.00322,(((2569596081:0.00055,(2539665647:0.00325,2567652527:0.00055)0.994:0.01976)0.000:0.00055,((2538411995:0.0,2552648903:0.0,2554457194:0.0,2569486041:0.0,2570581230:0.0,2576654783:0.0,2580838903:0.0,2583785356:0.0):0.00651,((2552439936:0.0,2552473607:0.0,2552507274:0.0,2552508015:0.0,2554631551:0.0,2567396752:0.0,2567410037:0.0,2567414045:0.0,2567454287:0.0,2567465283:0.0,2567530978:0.0,2568317653:0.0,2568324586:0.0,2579885076:0.0,2581150162:0.0):0.00647,2567663664:0.00055)0.794:0.00321)0.788:0.00324)0.774:0.00324,2558501891:0.00651)0.791:0.00323)0.000:0.00054)0.448:0.00323)0.000:0.00053)0.861:0.00324)0.000:0.00055)0.839:0.00324)0.000:0.00054,(2538381272:0.0,2539627872:0.0,2552585840:0.0,2552636308:0.0,2554483416:0.0,2554586075:0.0,2563733285:0.0,2570226381:0.0,2583398828:0.0):0.00055)0.894:0.01138)0.886:0.04870,((2536334079:0.00655,646295808:0.01350)0.997:0.05795,(2566709053:0.03754,(((((2554532938:0.0,2567474930:0.0,2581614762:0.0,2583609284:0.0):0.01553,(2552607733:0.00816,2554463619:0.01482)0.869:0.01652)0.841:0.00866,((2537768253:0.00653,(((2533176383:0.0,2547482604:0.0,2567616511:0.0,2567887510:0.0,2581795277:0.0,647977651:0.0):0.00055,(2539494667:0.0,2567559334:0.0,2567843460:0.0,2570174584:0.0,2577295931:0.0):0.00325)0.000:0.00053,(((2567823974:0.00611,(2574731131:0.00365,(2552693517:0.00651,(2567636777:0.0,2567861272:0.0,2581113864:0.0,2583324442:0.0):0.00055)0.780:0.00284)0.124:0.00325)0.867:0.00055,(650424278:0.00323,(2526380633:0.0,2552638537:0.0,2552785382:0.0,2567645162:0.0):0.00650)0.000:0.00055)0.478:0.00326,2553143708:0.01638)0.000:0.00055)0.000:0.00053)0.870:0.00802,(2566573158:0.03634,2566639487:0.01009)0.958:0.02224)0.409:0.00963)0.885:0.01663,(((2511820728:0.0,2519518205:0.0,2520810113:0.0,2530867643:0.0,2531515223:0.0,2531516804:0.0,2533157675:0.0,2533192459:0.0,2534275309:0.0,2534442199:0.0,2535922863:0.0,2535936474:0.0,2538383557:0.0,2547190220:0.0,2548156977:0.0,2548211994:0.0,2549734755:0.0,2551804004:0.0,2552472471:0.0,2552484519:0.0,2552514433:0.0,2552520276:0.0,2552529498:0.0,2552533233:0.0,2552590456:0.0,2552611805:0.0,2552626827:0.0,2553791810:0.0,2554465523:0.0,2554473611:0.0,2554486752:0.0,2554494244:0.0,2554498543:0.0,2554499212:0.0,2554503372:0.0,2554518513:0.0,2554562404:0.0,2554579197:0.0,2554592693:0.0,2554619607:0.0,2554647213:0.0,2555425478:0.0,2555689644:0.0,2555697332:0.0,2562646167:0.0,2563288342:0.0,2566133364:0.0,2567388508:0.0,2567392589:0.0,2567416832:0.0,2567425504:0.0,2567429547:0.0,2567433111:0.0,2567437905:0.0,2567443155:0.0,2567445433:0.0,2567449010:0.0,2567469560:0.0,2567486720:0.0,2567490205:0.0,2567502313:0.0,2567536157:0.0,2567544796:0.0,2567548070:0.0,2567568734:0.0,2567572882:0.0,2567579255:0.0,2567607932:0.0,2567611297:0.0,2567620907:0.0,2567628020:0.0,2567632561:0.0,2567656846:0.0,2567668409:0.0,2567676662:0.0,2567689090:0.0,2567692256:0.0,2567700517:0.0,2567729386:0.0,2567734871:0.0,2567758150:0.0,2567761266:0.0,2567773298:0.0,2567781422:0.0,2567785824:0.0,2567795018:0.0,2567798990:0.0,2567803686:0.0,2567806772:0.0,2567816670:0.0,2567830863:0.0,2567838571:0.0,2567850555:0.0,2567867454:0.0,2567871991:0.0,2567899156:0.0,2568255493:0.0,2568272829:0.0,2568276169:0.0,2568285832:0.0,2568293654:0.0,2568297785:0.0,2568312538:0.0,2568478117:0.0,2568482105:0.0,2568489442:0.0,2568708132:0.0,2569022283:0.0,2569462833:0.0,2569471852:0.0,2569630434:0.0,2570011048:0.0,2570063088:0.0,2570515689:0.0,2570587953:0.0,2570753874:0.0,2570905983:0.0,2570973219:0.0,2571535349:0.0,2571545517:0.0,2572021722:0.0,2572850897:0.0,2572968035:0.0,2573065878:0.0,2573798137:0.0,2573955433:0.0,2575450625:0.0,2576877403:0.0,2577181331:0.0,2580057676:0.0,2580087561:0.0,2580140918:0.0,2580361178:0.0,2580494803:0.0,2580515600:0.0,2580687224:0.0,2580833679:0.0,2580929079:0.0,2581093477:0.0,2581226244:0.0,2581422136:0.0,2581790444:0.0,2581858131:0.0,2582285888:0.0,2582289731:0.0,2582382319:0.0,2582463766:0.0,2583221740:0.0,2583358900:0.0,2583363003:0.0,2583386912:0.0,2583590462:0.0,2583595654:0.0,2583598396:0.0,2583639235:0.0,2583752293:0.0,2583782529:0.0,2583816308:0.0,2583849170:0.0,2641298672:0.0,642588136:0.0,650505035:0.0):0.00055,(2567511102:0.0,2567576394:0.0,2567591698:0.0,2568885006:0.0):0.00328)0.989:0.03552,2533171711:0.05216)0.160:0.01361)0.109:0.00610,(2598165494:0.02663,((2567724373:0.0,2567883986:0.0):0.00329,(((2539650112:0.0,2580210203:0.0):0.00054,2567514723:0.00651)0.000:0.00054,((2533178567:0.0,2563274289:0.0,2567564096:0.0,2567603303:0.0,2568167988:0.0,2581344673:0.0,2583584539:0.0):0.00055,(((2567880456:0.00323,2582300388:0.00055)0.939:0.00651,(2537773266:0.00055,(2567499194:0.0,2567847796:0.0):0.00319)0.000:0.00053)0.807:0.00325,2536328709:0.00054)0.000:0.00055)0.849:0.00326)0.793:0.00322)0.744:0.00351)0.995:0.04082)0.830:0.01014)0.096:0.01829)0.818:0.03713)0.987:0.44374,(NP_011894.1:0.81738,NP_001018772.1:0.57839)0.960:0.33079)0.969:0.39326,((2610408624:0.07510,((2537771316:0.0,2552727235:0.0,646300422:0.0):0.07214,((2539656498:0.0,2566535204:0.0,2628390507:0.0):0.00761,(2547360206:0.03456,((2546626121:0.0,2566764674:0.0):0.00054,2566759171:0.00314)0.948:0.01786)0.851:0.01285)0.985:0.05696)0.631:0.04634)1.000:2.67589,(KAF8828581.1:0.84092,((((SMQ51691.1:0.0,SMR56148.1:0.0,SMY25331.1:0.0):0.02278,(SMR53932.1:0.00055,XP_003851476.1:0.00273)0.580:0.01075)1.000:0.65992,(BCS04853.1:0.00055,BCS16415.1:0.00055)1.000:0.48781)0.954:0.21609,(XP_024547104.1:0.51864,(BCR95360.1:0.0,BCS07909.1:0.0):0.65261)0.893:0.18384)0.868:0.15880)0.940:0.46962)0.720:0.55850)0.868:0.27085)0.884:0.31859)0.948:0.22935,(XP_024359811.1:0.96974,((((AUB23374.1:0.0,AUB23375.1:0.0,XP_012048205.1:0.0,XP_012048206.1:0.0):0.02632,(XP_776720.1:0.24439,XP_024512479.1:0.00055)0.636:0.07276)1.000:1.87973,((((XP_010684253.1:0.03528,XP_010684252.1:0.00055)1.000:0.32911,(PHT51823.1:0.07874,(PHT38273.1:0.12060,XP_010326359.1:0.05769)0.809:0.02850)1.000:0.20707)0.877:0.03645,((((KAG5402123.1:0.0,RID67186.1:0.0,XP_009141666.1:0.0):0.23152,(XP_033142087.1:0.18645,((RID70805.1:0.01590,(KAG5405160.1:0.00055,(XP_009134393.1:0.00055,XP_009134395.1:0.00326)0.860:0.00306)0.859:0.00055)1.000:0.18116,(RID65838.1:0.00598,XP_009139948.1:0.00055)1.000:0.18911)0.914:0.05125)0.697:0.04711)0.979:0.09281,((RID40101.1:0.00628,XP_009119568.1:0.00051)1.000:0.18381,(AT4G02860.1:0.05598,(RID75595.1:0.00866,XP_009144538.1:0.00795)0.998:0.09279)0.991:0.09263)0.466:0.05228)1.000:0.28802,((XP_030486641.1:0.15770,(XP_030508515.1:0.00632,XP_030508169.1:0.00780)1.000:0.21033)0.991:0.11449,(XP_006588624.1:0.29502,(XP_003543442.1:0.11142,(NP_001240967.1:0.13820,(XP_003518927.1:0.0,XP_006575078.1:0.0):0.17772)0.827:0.02458)0.894:0.06699)0.804:0.06427)0.775:0.04791)0.754:0.03062)0.939:0.12402,(XP_010691807.1:0.07109,XP_010691505.1:0.06329)1.000:0.64597)0.826:0.06801)0.460:0.05085,((XP_025877450.1:0.12250,(BAF12347.2:0.01545,(((KAF2939844.1:0.0,KAB8092306.1:0.0,XP_015628882.1:0.0):0.00055,(EEE59320.1:0.00055,EAY90574.1:0.00327)0.775:0.00055)0.000:0.00054,KAF2939845.1:0.00055)0.824:0.00054)0.740:0.00366)1.000:0.42217,(((KAF2949549.1:0.0,KAB8080898.1:0.0,XP_015621281.1:0.0,BAF04593.1:0.0,BAA90362.1:0.0):0.00055,EEC70371.1:0.00481)0.843:0.02209,(XP_025880345.1:0.00398,(XP_025880346.1:0.09581,XP_015621280.1:0.00055)1.000:0.12983)0.999:0.08304)1.000:0.40908)0.859:0.09781)0.950:0.29713)0.939:0.32422)0.716:0.10180)0.602:0.07857,(2644967179:1.07116,(((NP_502386.1:0.0,NP_502389.1:0.0):0.02550,((NP_502385.1:0.0,NP_502388.1:0.0):0.26546,NP_001294777.1:0.26065)0.474:0.09428)1.000:0.75832,((NP_001003759.1:0.14830,NP_001019582.1:0.07327)0.998:0.34445,(((NP_071412.2:0.0,XP_005270085.1:0.0):0.00233,((NP_001028255.1:0.0,XP_005270086.1:0.0):0.06194,(XP_011538361.1:0.00054,XP_011538362.1:0.00055)1.000:0.13636)0.980:0.05973)0.954:0.07703,(((NP_080361.1:0.00055,XP_006514046.1:0.00830)0.072:0.00200,(XP_006514045.1:0.02834,XP_006514044.1:0.04886)0.948:0.03711)0.998:0.12592,(((NP_080977.2:0.0,XP_006514095.1:0.0):0.00055,(XP_006514092.1:0.00055,XP_006514093.1:0.10730)1.000:0.00985)0.309:0.00400,XP_006514094.1:0.02484)0.932:0.04244)0.924:0.07870)0.998:0.33077)0.997:0.43709)0.858:0.18071)0.935:0.18954)0.944:0.11731)0.478:0.11397,(2643566346:0.25585,((2644742215:0.0,2003|2003.peg.318:0.0):0.20616,(2644157746:0.00387,2012|2012.peg.5635:0.00055)1.000:0.28659)0.688:0.14220)1.000:0.59899)0.572:0.07698,((2644470783:0.0,2643799643:0.0):0.66252,(2643586990:0.15289,(2645038984:0.19132,(((((2643842446:0.02502,(2643955307:0.08158,2644879251:0.07022)0.756:0.03011)0.525:0.01178,2644187105:0.03124)0.649:0.00769,(((2520480676:0.00055,(2556984266:0.0,2521815345:0.0):0.01997)0.973:0.01590,2643485388:0.00054)0.807:0.00388,2521869625:0.00054)1.000:0.05580)0.849:0.02081,(2639084511:0.00820,(2510285614:0.00789,2644286965:0.00390)0.752:0.00363)1.000:0.08857)0.659:0.02782,2645632510:0.04737)0.973:0.07446)0.968:0.09540)0.999:0.34969)0.000:0.07389)0.459:0.05650,(2645619406:0.18124,2645643763:0.28407)1.000:0.41510)0.475:0.06892,(2644946099:0.16356,(2563428143:0.38150,(2639146346:0.0,2643705596:0.0):0.33274)0.384:0.11708)1.000:0.53503)0.588:0.05283,(2643583924:0.26232,(2643869257:0.03970,2644622287:0.01494)0.994:0.22564)1.000:0.32959)0.811:0.09243,2645544844:0.54542)1.000:0.64421,(2566708643:0.24755,(2567741694:0.05822,(2546623882:0.05140,(2552768816:0.0,2566666045:0.0):0.06779)0.021:0.02227)0.994:0.22180)0.997:0.36390)0.255:0.09055,((((2533794270:0.0,2567766305:0.0,2567891208:0.0,2573821918:0.0):0.00053,((2552691689:0.0,2567555748:0.0,645634867:0.0,646309515:0.0):0.00055,2567640656:0.00348)0.942:0.01036)1.000:0.18324,(((2537771835:0.0,2552725401:0.0):0.02438,646301234:0.00055)1.000:0.17627,2566615944:0.14621)0.178:0.04082)0.931:0.06501,((2546613605:0.0,2566723299:0.0):0.27397,(2547361475:0.11458,((2566537493:0.00918,(2566530836:0.00055,(2539656918:0.00055,2628390980:0.00337)0.880:0.00335)0.747:0.00438)0.994:0.07834,((2546625446:0.0,2566764393:0.0):0.02026,2566759440:0.00050)0.995:0.07053)0.883:0.04070)0.921:0.06840)0.907:0.06170)0.967:0.09505)0.939:0.06677,(((2566526810:0.00372,(2566525912:0.00687,2573376229:0.00349)0.632:0.00314)1.000:0.14044,(2558216788:0.10013,2610407397:0.14600)0.894:0.03587)0.989:0.08754,(2537764212:0.05020,((646302933:0.01338,(2536347170:0.01389,2536340391:0.01767)0.210:0.00075)1.000:0.08021,((((2548234564:0.0,2566606137:0.0):0.04923,(2567383085:0.00341,(2533183785:0.01401,(2567742515:0.0,2567780051:0.0):0.00055)0.999:0.00053)0.997:0.06000)0.901:0.02328,(((2533901112:0.00330,2566687312:0.00730)0.991:0.05018,(2546622756:0.03955,(2552770562:0.0,2566666391:0.0):0.01626)0.962:0.04532)0.921:0.02589,2566705162:0.10255)0.287:0.00639)0.901:0.02026,(2566669516:0.06979,2638552256:0.05195)0.976:0.04230)0.857:0.01810)0.578:0.03145)0.997:0.13181)0.821:0.04552)0.845:0.03220,((2566681414:0.16678,((2566673329:0.00396,(2533039416:0.00352,2641389155:0.01421)0.745:0.00304)0.999:0.14088,(2536353463:0.01015,((2566557160:0.0,646307205:0.0):0.00055,2566691355:0.00354)0.815:0.00836)0.996:0.13283)0.975:0.06976)0.904:0.03788,((2556967983:0.10029,2630783922:0.15859)0.536:0.03574,(2547717056:0.01886,2558097515:0.01619)1.000:0.15219)0.948:0.05670)0.889:0.03319)1.000:0.16217,(2536334219:0.00748,646295638:0.00317)0.992:0.05916)0.056:0.00688,(2566573306:0.02615,2566639271:0.02797)0.842:0.02331)0.842:0.01433)0.963:0.02286)0.536:0.00388)0.831:0.00718)0.948:0.02110,(2567753118:0.00353,(2567672452:0.00350,(2530873538:0.00055,(2552439346:0.0,2552475739:0.0,2552504208:0.0,2552510299:0.0,2554632548:0.0,2567396811:0.0,2567410767:0.0,2567414666:0.0,2567454441:0.0,2567465560:0.0,2567531771:0.0,2568318474:0.0,2568324983:0.0,2579885777:0.0,2581152535:0.0):0.00703)0.000:0.00055)0.000:0.00055)0.912:0.00328)0.637:0.00055)0.811:0.00053,(2530846657:0.00710,2539646247:0.00353)0.784:0.00355)0.555:0.00054,(((2552605955:0.00055,2567458622:0.00350)0.897:0.00352,(((2552648566:0.0,2554456597:0.0,2569487835:0.0,2570580198:0.0,2576651820:0.0,2580838045:0.0,2583783631:0.0):0.00055,2567661613:0.00353)0.847:0.00353,(2534270176:0.00055,(2567724908:0.0,2567883572:0.0):0.00353)0.000:0.00055)0.000:0.00055)0.831:0.00353,((2567649255:0.0,2568256819:0.0,2568320874:0.0):0.00706,(2536920096:0.0,2538996261:0.0,2567704831:0.0):0.00055)0.000:0.00055)0.884:0.00348)0.116:0.00357,(((2567712452:0.00353,2558501718:0.00706)0.000:0.00055,(2530858344:0.0,2530862288:0.0,2530869785:0.0,2530876908:0.0,2624049543:0.0):0.00055)0.880:0.00055,(((2535933210:0.0,2583396903:0.0):0.00055,2554569538:0.00352)0.848:0.00353,(2554532468:0.0,2567473671:0.0,2581614569:0.0,2583607353:0.0):0.00354)0.000:0.00055)0.000:0.00053)0.885:0.00357,((2535919732:0.0,2538395440:0.0,2539637486:0.0,2549722308:0.0,2567495166:0.0,2567523949:0.0,2567553672:0.0,2567588418:0.0,2567596216:0.0,2567697351:0.0,2570980159:0.0,2582022541:0.0):0.00346,2567717183:0.00348)0.998:0.00055)0.484:0.00055)0.000:0.00055,((2549731874:0.0,2567736835:0.0):0.00351,((2535929599:0.0,2548165179:0.0,2552434397:0.0,2570535311:0.0):0.00055,(2573754469:0.00055,((2530881303:0.0,2533161277:0.0,2554452428:0.0,2583764149:0.0):0.00055,(((2511820972:0.0,2519518433:0.0,2530867831:0.0,2531514969:0.0,2531519538:0.0,2533154645:0.0,2533194015:0.0,2534276459:0.0,2535922608:0.0,2535936662:0.0,2538386892:0.0,2547190706:0.0,2548156135:0.0,2548210619:0.0,2549734430:0.0,2551804231:0.0,2552469240:0.0,2552484825:0.0,2552512804:0.0,2552518817:0.0,2552531189:0.0,2552535919:0.0,2552593058:0.0,2552610457:0.0,2552626183:0.0,2553791621:0.0,2554467305:0.0,2554472863:0.0,2554484523:0.0,2554493364:0.0,2554495279:0.0,2554500194:0.0,2554502923:0.0,2554518392:0.0,2554559203:0.0,2554580466:0.0,2554594856:0.0,2554620032:0.0,2554648074:0.0,2555424830:0.0,2555689836:0.0,2555697522:0.0,2562647726:0.0,2563287964:0.0,2566133175:0.0,2567388202:0.0,2567393721:0.0,2567416370:0.0,2567425405:0.0,2567428936:0.0,2567433775:0.0,2567438106:0.0,2567441563:0.0,2567445300:0.0,2567450724:0.0,2567469198:0.0,2567485472:0.0,2567489837:0.0,2567502535:0.0,2567510244:0.0,2567538045:0.0,2567543351:0.0,2567547322:0.0,2567566983:0.0,2567570767:0.0,2567576530:0.0,2567579076:0.0,2567590746:0.0,2567608258:0.0,2567611120:0.0,2567621005:0.0,2567627732:0.0,2567632107:0.0,2567655759:0.0,2567667806:0.0,2567677527:0.0,2567688058:0.0,2567691969:0.0,2567700340:0.0,2567728953:0.0,2567733454:0.0,2567756826:0.0,2567760991:0.0,2567772465:0.0,2567781878:0.0,2567785415:0.0,2567796453:0.0,2567799423:0.0,2567802908:0.0,2567806048:0.0,2567816311:0.0,2567830103:0.0,2567837750:0.0,2567850265:0.0,2567866775:0.0,2567870989:0.0,2567900988:0.0,2568252966:0.0,2568272191:0.0,2568276566:0.0,2568284348:0.0,2568292642:0.0,2568296794:0.0,2568312418:0.0,2568477171:0.0,2568481487:0.0,2568489780:0.0,2568708359:0.0,2568884007:0.0,2569021689:0.0,2569462271:0.0,2569472913:0.0,2569629211:0.0,2570011130:0.0,2570063284:0.0,2570512622:0.0,2570588725:0.0,2570753785:0.0,2570905787:0.0,2571534282:0.0,2571546047:0.0,2572021142:0.0,2572850477:0.0,2572967778:0.0,2573064239:0.0,2573798437:0.0,2573954795:0.0,2575450377:0.0,2576876693:0.0,2577180588:0.0,2579918299:0.0,2580057399:0.0,2580085572:0.0,2580141111:0.0,2580361902:0.0,2580495198:0.0,2580514324:0.0,2580687708:0.0,2580832456:0.0,2580927559:0.0,2581226353:0.0,2581422979:0.0,2581788820:0.0,2581857409:0.0,2582287972:0.0,2582289536:0.0,2582381736:0.0,2582465574:0.0,2583221221:0.0,2583358571:0.0,2583384374:0.0,2583590278:0.0,2583594808:0.0,2583598668:0.0,2583639122:0.0,2583751854:0.0,2583780476:0.0,2583817499:0.0,2583847204:0.0,2641297797:0.0,642588328:0.0):0.00055,2583363586:0.00351)0.000:0.00055,((2534440529:0.0,650505278:0.0):0.00055,(2520810474:0.0,2570973024:0.0):0.00354)0.000:0.00055)0.853:0.00351)0.863:0.00352)0.000:0.00055)0.000:0.00055)0.842:0.00353)0.871:0.00359,2580792172:0.00709)0.000:0.00055,2554463812:0.00351)0.000:0.00055,2569596252:0.00354,(((643434305:0.00360,2539633910:0.00350)0.000:0.00055,(2530850606:0.0,2530854364:0.0,2531501104:0.0,2531505480:0.0,2533163961:0.0,2533599522:0.0,2535451374:0.0,2535702466:0.0,2536917642:0.0,2538381500:0.0,2538388984:0.0,2538410939:0.0,2538413322:0.0,2538640420:0.0,2539628098:0.0,2539638016:0.0,2539644069:0.0,2549727322:0.0,2552025015:0.0,2552498613:0.0,2552566903:0.0,2552620758:0.0,2554508557:0.0,2554542085:0.0,2554551453:0.0,2554588405:0.0,2567384570:0.0,2567484387:0.0,2567509141:0.0,2567528807:0.0,2567652641:0.0,2567711429:0.0,2567723419:0.0,2567819148:0.0,2567876897:0.0,2568261566:0.0,2568268977:0.0,2568280896:0.0,2568305010:0.0,2568473765:0.0,2568485608:0.0,2569450143:0.0,2569903534:0.0,2570565241:0.0,2572685889:0.0,2574841909:0.0,2583319036:0.0,2583355928:0.0,2583566990:0.0,2584167077:0.0,641589790:0.0,643438792:0.0,647117371:0.0):0.00055)0.000:0.00055,((2533189230:0.0,2534280786:0.0,2538414995:0.0,2552583011:0.0,2552633435:0.0,2554481353:0.0,2554584391:0.0,2566515998:0.0,2570227406:0.0):0.00354,2562304210:0.00353)0.000:0.00055)0.000:0.00055);


# Gene tree of AT4G04810.1 and his homologues 

(((2519517300:0.0,2520809499:0.0,2530847788:0.0,2530851591:0.0,2530855545:0.0,2530859495:0.0,2530863382:0.0,2530866765:0.0,2530871033:0.0,2530874660:0.0,2530882494:0.0,2531502299:0.0,2531506597:0.0,2531513679:0.0,2531518977:0.0,2533154442:0.0,2533159701:0.0,2533165564:0.0,2533188176:0.0,2533190720:0.0,2533598385:0.0,2534267947:0.0,2534274439:0.0,2534280091:0.0,2534441248:0.0,2535451802:0.0,2535701254:0.0,2535920805:0.0,2535923844:0.0,2535928408:0.0,2535932178:0.0,2535935518:0.0,2535939844:0.0,2536916426:0.0,2536921205:0.0,2538380821:0.0,2538384888:0.0,2538390242:0.0,2538396201:0.0,2538408906:0.0,2538411142:0.0,2538418154:0.0,2538636988:0.0,2538993989:0.0,2539629946:0.0,2539631463:0.0,2539636404:0.0,2539641647:0.0,2539644727:0.0,2539648343:0.0,2539665947:0.0,2547191576:0.0,2548158571:0.0,2548162552:0.0,2548165597:0.0,2548212014:0.0,2549723606:0.0,2549730802:0.0,2549735498:0.0,2551802989:0.0,2552026604:0.0,2552432197:0.0,2552470214:0.0,2552483610:0.0,2552497972:0.0,2552504798:0.0,2552514508:0.0,2552517989:0.0,2552532013:0.0,2552535761:0.0,2552567504:0.0,2552573770:0.0,2552584913:0.0,2552592727:0.0,2552608339:0.0,2552610264:0.0,2552618353:0.0,2552627271:0.0,2552634218:0.0,2552649256:0.0,2553793964:0.0,2554454555:0.0,2554458931:0.0,2554462420:0.0,2554465918:0.0,2554472969:0.0,2554479937:0.0,2554486930:0.0,2554492408:0.0,2554498988:0.0,2554502060:0.0,2554505611:0.0,2554507362:0.0,2554518667:0.0,2554531749:0.0,2554539451:0.0,2554552430:0.0,2554560187:0.0,2554570464:0.0,2554580900:0.0,2554585992:0.0,2554590344:0.0,2554593201:0.0,2554623130:0.0,2554647841:0.0,2555426974:0.0,2555689241:0.0,2555696418:0.0,2558502784:0.0,2562303029:0.0,2562646916:0.0,2563285730:0.0,2563732457:0.0,2566134330:0.0,2566517250:0.0,2567386184:0.0,2567391063:0.0,2567394913:0.0,2567398604:0.0,2567403236:0.0,2567410552:0.0,2567414529:0.0,2567418477:0.0,2567423638:0.0,2567426805:0.0,2567431451:0.0,2567436008:0.0,2567438781:0.0,2567443725:0.0,2567451062:0.0,2567453571:0.0,2567459148:0.0,2567464363:0.0,2567467964:0.0,2567471499:0.0,2567473990:0.0,2567481752:0.0,2567487851:0.0,2567492279:0.0,2567494781:0.0,2567503830:0.0,2567509064:0.0,2567512636:0.0,2567522560:0.0,2567527917:0.0,2567533600:0.0,2567535404:0.0,2567546266:0.0,2567549899:0.0,2567551860:0.0,2567567231:0.0,2567573531:0.0,2567577666:0.0,2567581666:0.0,2567589847:0.0,2567593550:0.0,2567594530:0.0,2567609869:0.0,2567613949:0.0,2567620685:0.0,2567624974:0.0,2567630228:0.0,2567634871:0.0,2567647497:0.0,2567653366:0.0,2567658657:0.0,2567663329:0.0,2567665465:0.0,2567670079:0.0,2567672988:0.0,2567678273:0.0,2567690968:0.0,2567694922:0.0,2567696380:0.0,2567703252:0.0,2567706732:0.0,2567711353:0.0,2567714880:0.0,2567719523:0.0,2567723601:0.0,2567731432:0.0,2567735708:0.0,2567737877:0.0,2567755482:0.0,2567758771:0.0,2567761975:0.0,2567768434:0.0,2567774483:0.0,2567783660:0.0,2567787842:0.0,2567796316:0.0,2567800455:0.0,2567804663:0.0,2567809379:0.0,2567814998:0.0,2567820003:0.0,2567828828:0.0,2567832400:0.0,2567840101:0.0,2567852163:0.0,2567869348:0.0,2567873524:0.0,2567878332:0.0,2567894258:0.0,2567897937:0.0,2568243114:0.0,2568255827:0.0,2568258894:0.0,2568260503:0.0,2568271469:0.0,2568274389:0.0,2568278864:0.0,2568281953:0.0,2568286765:0.0,2568294686:0.0,2568300088:0.0,2568306342:0.0,2568314728:0.0,2568319533:0.0,2568322280:0.0,2568326503:0.0,2568475385:0.0,2568479754:0.0,2568484254:0.0,2568488021:0.0,2568492356:0.0,2568710574:0.0,2568886717:0.0,2569024872:0.0,2569452097:0.0,2569474312:0.0,2569484755:0.0,2569596755:0.0,2569629402:0.0,2569903986:0.0,2570009931:0.0,2570054657:0.0,2570062113:0.0,2570224037:0.0,2570513808:0.0,2570534003:0.0,2570566733:0.0,2570579263:0.0,2570586845:0.0,2570755867:0.0,2570974199:0.0,2570978895:0.0,2571536398:0.0,2571543790:0.0,2572024129:0.0,2572684670:0.0,2572853248:0.0,2572969455:0.0,2573063765:0.0,2573753155:0.0,2573800198:0.0,2573957567:0.0,2574840986:0.0,2575451640:0.0,2576651450:0.0,2576879310:0.0,2577182766:0.0,2579884595:0.0,2580056751:0.0,2580087321:0.0,2580139943:0.0,2580360631:0.0,2580497547:0.0,2580686277:0.0,2580793158:0.0,2580832299:0.0,2580838581:0.0,2580928621:0.0,2581151697:0.0,2581228105:0.0,2581424128:0.0,2581615322:0.0,2581791462:0.0,2581860675:0.0,2582020851:0.0,2582286420:0.0,2582290671:0.0,2582384785:0.0,2582438591:0.0,2582465459:0.0,2583220482:0.0,2583319277:0.0,2583356151:0.0,2583360016:0.0,2583364819:0.0,2583371382:0.0,2583386798:0.0,2583400532:0.0,2583565894:0.0,2583593125:0.0,2583597024:0.0,2583600639:0.0,2583606605:0.0,2583640567:0.0,2583754417:0.0,2583762450:0.0,2583782200:0.0,2583785294:0.0,2583817910:0.0,2583850119:0.0,2584166112:0.0,2624048337:0.0,2641300481:0.0,642587145:0.0,643433116:0.0,643439835:0.0,645201260:0.0,647115645:0.0,650504021:0.0):0.00055,2511819706:0.00055)0.481:0.00055,2530877954:0.00756,(((2552439903:0.0,2552472720:0.0,2552507923:0.0,2554633235:0.0):0.00757,(((2570906975:0.00055,2580513066:0.25083)0.967:0.00053,(2549726246:0.00054,2582299448:0.02940)0.879:0.05782)1.000:0.00066,(((((2536333160:0.0,646296218:0.0):0.00753,((2533170976:0.0,2566572107:0.0,2566640437:0.0):0.00055,2645430327:0.00752)0.000:0.00054)0.958:0.03882,((2566539731:0.00768,((2533902249:0.0,2566687629:0.0):0.05279,(((2566671705:0.00747,((2552769639:0.0,2566666879:0.0):0.00055,(2546625043:0.00755,((2548234108:0.0,2566604642:0.0):0.00744,(2533185732:0.00741,(2567380207:0.0,2567740814:0.0,2567778750:0.0):0.00055)0.899:0.01518)0.771:0.00756)0.796:0.00753)0.788:0.00747)0.802:0.00751,(2638550466:0.00745,((2536340076:0.0,2536346866:0.0,646303214:0.0):0.00358,2537763843:0.04690)0.973:0.04505)0.239:0.00055)0.757:0.00733,2566705920:0.03050)0.876:0.02199)0.748:0.01032)0.801:0.01322,((((2547361509:0.03670,((2546628360:0.00055,((2644361163:0.0,2566760014:0.0):0.00053,(2539657394:0.00055,(2566530398:0.0,2566537037:0.0,2628388203:0.0):0.00055)0.998:0.05311)0.828:0.00736)0.386:0.00053,2566763878:0.00055)0.964:0.05416)0.966:0.04974,((((((2566615237:0.07496,(2547716538:0.05897,2558096781:0.03435)0.882:0.02896)0.908:0.03452,2630783338:0.09687)0.390:0.01797,2556967973:0.09335)0.743:0.02778,((((2536352682:0.0,2566555815:0.0,2566690203:0.0):0.00055,646306345:0.00055)0.853:0.04233,(((((((((2644151653:0.0,2644543186:0.0,2644109133:0.0,2644330060:0.0,2092|2092.peg.5692:0.0,1021|1021.peg.1413:0.0,2080|2080.peg.7341:0.0,2088|2088.peg.6059:0.0,2086|2086.peg.3392:0.0,2081|2081.peg.374:0.0,2082|2082.peg.5789:0.0):0.08324,((2644448286:0.0,2644689407:0.0,2089|2089.peg.3251:0.0,1022|1022.peg.540:0.0,2084|2084.peg.578:0.0,1023|1023.peg.4253:0.0,2085|2085.peg.707:0.0,2090|2090.peg.6402:0.0):0.00737,((2644673685:0.0,2091|2091.peg.2340:0.0):0.03099,(2643807341:0.0,2644380724:0.0,2083|2083.peg.6087:0.0,2087|2087.peg.4382:0.0):0.00055)0.766:0.00743)0.816:0.04357)0.995:0.24218,(2645048767:0.36263,((2640051440:0.00075,(2563854031:0.00784,2643496050:0.00055)0.962:0.00713)0.999:0.26387,(((2645576332:0.0,2056|2056.peg.1861:0.0):0.02684,((2645589117:0.0,2645587069:0.0,2066|2066.peg.3279:0.0,2057|2057.peg.712:0.0):0.00678,(2645508708:0.0,2060|2060.peg.395:0.0):0.00054)0.944:0.07783)0.998:0.21037,(((2644493545:0.0,2069|2069.peg.1968:0.0):0.14386,(((2645599555:0.0,2645596127:0.0,2645146932:0.0,2067|2067.peg.31:0.0,2058|2058.peg.3223:0.0,2061|2061.peg.298:0.0):0.00762,(1006|1006.peg.947:0.00757,(1005|1005.peg.2440:0.0,1004|1004.peg.2069:0.0):0.00053)0.712:0.00750)0.882:0.03210,(1009|1009.peg.5622:0.04575,((1024|1024.peg.3541:0.0,1012|1012.peg.4298:0.0,1011|1011.peg.1615:0.0,1002|1002.peg.5372:0.0):0.00517,((1007|1007.peg.2767:0.0,1008|1008.peg.1716:0.0,1013|1013.peg.435:0.0):0.00054,(1001|1001.peg.473:0.0,1003|1003.peg.210:0.0):0.03000)0.849:0.01298)0.867:0.02571)0.950:0.05213)0.925:0.05471)0.730:0.02354,((2644479532:0.0,2644202450:0.0,2070|2070.peg.297:0.0,1014|1014.peg.1560:0.0,2063|2063.peg.2870:0.0,2077|2077.peg.299:0.0):0.07468,((2644500858:0.0,2071|2071.peg.4169:0.0):0.15862,1010|1010.peg.4980:0.13701)0.516:0.05248)0.806:0.03305)0.932:0.08801)0.922:0.09423)0.921:0.09358)0.886:0.06051)0.943:0.11278,(((((2644191006:0.0,2062|2062.peg.630:0.0,1018|1018.peg.370:0.0):0.00055,1017|1017.peg.3007:0.02979)0.876:0.01692,((2644007743:0.0,2079|2079.peg.5432:0.0):0.17957,((2510432891:0.0,2230703612:0.0,2517744498:0.0):0.03577,(1016|1016.peg.2738:0.04891,((1019|1019.peg.4323:0.0,1015|1015.peg.2659:0.0):0.01071,1020|1020.peg.4205:0.01846)0.962:0.05721)0.639:0.03519)0.243:0.00940)0.799:0.02218)0.482:0.02278,2518212440:0.03186)0.984:0.10656,((2643810185:0.0,2073|2073.peg.363:0.0):0.13577,((((((2644518927:0.0,2521854849:0.0,2072|2072.peg.587:0.0):0.03674,((2521668101:0.0,2529490084:0.0):0.01015,2562542003:0.00656)0.856:0.01863)0.666:0.01908,((2644655323:0.0,2078|2078.peg.550:0.0,2065|2065.peg.551:0.0):0.01194,1000|1000.peg.2834:0.04192)0.993:0.11734)0.861:0.02957,((2645473151:0.0,2643856024:0.0,2644923064:0.0,2074|2074.peg.2422:0.0,2059|2059.peg.3285:0.0,2051|2051.peg.693:0.0,2050|2050.peg.661:0.0):0.03840,((2645273169:0.0,2052|2052.peg.1822:0.0):0.02252,2645413376:0.02301)0.935:0.03457)0.933:0.03798)0.000:0.00053,(2643918528:0.0,2075|2075.peg.1806:0.0):0.06117)0.974:0.06903,((2645435666:0.0,2645403639:0.0,2053|2053.peg.2176:0.0,2054|2054.peg.386:0.0):0.20273,2643477273:0.16135)0.941:0.06408)0.719:0.00823)0.985:0.09630)0.651:0.01862)0.993:0.21939,((2644122075:0.03406,(2643980648:0.01345,2643862346:0.00355)0.587:0.02628)0.992:0.27550,((2644026509:0.06614,((2644354917:0.02260,2644253022:0.01027)0.940:0.06437,((2644909018:0.02563,2645402724:0.02551)0.955:0.06244,((2643791453:0.01400,2644212810:0.01077)0.828:0.03063,((2644472846:0.0,2643801047:0.0):0.03923,2645055752:0.03035)0.987:0.06611)0.786:0.02276)0.368:0.02792)0.900:0.07399)0.945:0.11121,(((2644991189:0.00799,(2645307822:0.00054,2645004464:0.04204)0.720:0.01665)0.908:0.05886,(((2639077318:0.08742,(2644808926:0.16387,2645108865:0.10622)0.932:0.06167)0.711:0.01149,((((2644327892:0.00819,(2644468307:0.02422,2644397853:0.00055)0.092:0.00801)0.882:0.01630,(2518269580:0.0,2643534038:0.0,2643546996:0.0):0.02447)0.754:0.00801,((2643488686:0.0,2643571739:0.0,2643526131:0.0,2643555984:0.0):0.00806,2520437045:0.00055)0.803:0.00812)0.681:0.00523,2644163253:0.01908)0.994:0.08736)0.931:0.05860,(2645479559:0.04790,((2644076680:0.0,2644062824:0.0):0.14942,(((((2643866715:0.0,2644294586:0.0):0.00749,2643993448:0.01543)0.926:0.03346,2644645892:0.06449)0.852:0.01635,2644962744:0.01538)0.868:0.01527,(2644959821:0.0,2644977560:0.0):0.00054)0.844:0.04841)0.901:0.05583)0.634:0.05295)0.377:0.00492)1.000:0.31976,(((2521669904:0.05243,2645513460:0.20518)0.651:0.04976,((2597028361:0.01870,2558855227:0.00055)0.792:0.03457,2640391051:0.20037)0.888:0.09175)0.973:0.20562,(2644337945:0.15486,(2644243237:0.05240,((2644138557:0.0,2643972435:0.0):0.13336,(2643742762:0.02308,((2644217618:0.00664,2644258646:0.01341)0.943:0.04159,2643933392:0.04635)0.161:0.02302)0.990:0.13899)0.855:0.05138)0.974:0.09749)0.985:0.17595)0.209:0.05150)0.909:0.09469)0.791:0.14230)0.634:0.10988)0.756:0.04242,(2643976293:0.21274,(2558295441:0.09697,(2643895698:0.00792,2644477891:0.00054)0.997:0.24140)0.938:0.17444)1.000:0.37277)0.296:0.03844,((((XP_635358.1:0.65278,((((XP_003862384.1:0.91803,KAG5389625.1:0.61499)0.680:0.09483,((NP_572882.1:4.83791,(((XP_024401642.1:0.09522,((XP_024369568.1:0.0,XP_024369559.1:0.0):0.00055,XP_024369543.1:0.00055)0.933:0.12203)0.919:0.36270,(XP_004232526.1:0.16410,XP_030486064.1:0.20808)0.965:0.57550)0.893:0.68286,(XP_024379989.1:5.98829,(XP_006583257.1:0.52068,((KAF2931187.1:0.0,XP_015639308.1:0.0,EEE64020.1:0.0,EAY98359.1:0.0,BAF17701.1:0.0):0.53945,(XP_003542997.1:0.01905,XP_003544689.1:0.01581)0.953:0.26922)0.802:0.13040)0.641:0.71295)0.361:0.61072)0.275:0.33843)0.975:3.10623,(RID50354.1:0.0,XP_009108531.1:0.0):0.03842)0.659:0.06025)0.919:0.12161,(XP_024398033.1:0.22471,(((EEE63677.1:0.17871,XP_004230652.1:0.30600)0.771:0.03698,(((CAA2991527.1:0.01582,XP_022849269.1:0.00556)0.971:0.10041,((XP_030508494.1:0.11939,(NP_001237068.1:0.03264,NP_001237547.1:0.01865)0.972:0.07976)0.547:0.02898,(PHT60122.1:0.04074,XP_004229472.1:0.02071)0.944:0.07558)0.794:0.03584)0.803:0.03261,(KAF2939340.1:0.0,KAB8091868.1:0.0,XP_015633089.1:0.0,EEC75301.1:0.0,EAZ26998.1:0.0,BAF12070.1:0.0):0.16996)0.798:0.02539)0.807:0.03177,((RID45474.1:0.01192,XP_009114544.1:0.01182)0.999:0.20300,(AT4G04810.1:0.09016,((KAG5405112.1:0.0,RID70751.1:0.0):0.00687,(XP_033142114.1:0.0,XP_009134322.1:0.0):0.01408)0.971:0.15074)0.996:0.18999)0.422:0.03628)0.807:0.04745)0.590:0.04999)0.946:0.24589,(((SMQ49646.1:0.0,SMR50634.1:0.0,SMR51576.1:0.0,SMY23335.1:0.0,XP_003853539.1:0.0):0.27406,NP_595356.1:0.67285)0.870:0.13900,((XP_777499.1:0.00055,XP_568991.2:0.00054)0.934:0.23146,NP_009897.1:1.05408)0.127:0.05197)0.038:0.08517)0.793:0.19222)0.973:0.27514,(2645563046:0.47745,(NP_001040853.1:0.00055,NP_001254966.1:0.00054)0.999:1.00545)0.852:0.21155)0.509:0.10930,((((2644952881:0.00054,((2645462355:0.00054,2644792722:0.00779)0.925:0.01554,2645328238:0.00054)0.823:0.00739)0.999:0.32296,((((2645398141:0.07506,(2644182560:0.15271,(2645423137:0.0,2645493990:0.0):0.13372)0.826:0.04436)0.852:0.02747,((2645536991:0.02400,(2644763303:0.0,2645130677:0.0,2644878384:0.0):0.00836)0.935:0.06549,((2645284073:0.0,2645496976:0.0):0.11668,2645484668:0.18432)0.426:0.04536)0.831:0.04643)0.813:0.03632,(((2639854638:0.13684,((2640404349:0.0,2522795266:0.0):0.00055,2522568634:0.00671)0.856:0.03226)0.406:0.04358,(2644096641:0.05706,(2643752539:0.06300,2645489276:0.14457)0.828:0.02893)0.672:0.01038)0.930:0.04778,((((((2645387610:0.0,2645378539:0.0):0.03410,2645363244:0.02286)0.875:0.06895,2644197972:0.22583)0.816:0.05440,(2640074439:0.00055,(2643627281:0.0,2643696784:0.0):0.00714)0.989:0.10578)0.539:0.03660,(((2645477471:0.01565,(2645428094:0.0,2644681222:0.0):0.00055)0.926:0.00053,(2643786522:0.01502,(2644171187:0.0,2643732368:0.0):0.03959)0.719:0.03409)0.936:0.05819,((2644816075:0.05621,(2644111824:0.01579,2643768447:0.00055)0.932:0.05071)0.303:0.05028,(2644278614:0.17324,(2645295865:0.00770,(2645439926:0.00055,2644383332:0.00798)0.000:0.00055)0.951:0.07353)0.851:0.04783)0.250:0.04034)0.751:0.01588)0.938:0.06341,(2643886298:0.13731,((2645066352:0.0,2645526930:0.0):0.12323,(((2558674615:0.07628,(2640267941:0.0,2522556995:0.0):0.09432)0.824:0.02488,((2645464919:0.01891,(2644780513:0.06217,2645523986:0.02360)0.739:0.01847)0.864:0.03549,2643849033:0.08498)0.744:0.00759)0.808:0.01828,(2643995226:0.07738,(2519944604:0.02727,2645031027:0.04564)0.441:0.01953)0.065:0.01868)0.891:0.04564)0.223:0.01121)0.936:0.04000)0.698:0.01067)0.803:0.03742)0.850:0.02852,(2645183473:0.12454,(2645081304:0.06575,((2645468795:0.00751,2563778709:0.00055)0.914:0.02239,(2596275926:0.00054,2521619977:0.04614)0.766:0.00803)0.900:0.02753)0.885:0.03346)0.744:0.01760)0.844:0.04931)0.860:0.09806,(((2643827703:0.0,2644534956:0.0):0.12840,(2644228777:0.10430,(2644321361:0.02675,((2645410882:0.00722,2645330275:0.00121)0.988:0.08995,(2583210647:0.03312,((2644101531:0.0,2644118780:0.0):0.02851,(2644033458:0.02986,2643961382:0.03815)0.964:0.05180)0.354:0.01195)0.872:0.02331)0.956:0.07052)0.953:0.06587)0.730:0.02633)0.705:0.02577,(((((2645696548:0.0,2563408665:0.0):0.01636,2645693461:0.02771)0.983:0.18918,((((2563416597:0.00055,2643523040:0.02851)1.000:0.15275,((2579847736:0.03464,(2521705607:0.02905,2639088009:0.00055)0.898:0.02901)0.875:0.04301,(2644486238:0.13777,((2643590494:0.0,2642656778:0.0):0.07271,(2595524454:0.06265,(2644637625:0.05828,2639993978:0.03190)0.936:0.04480)0.919:0.05031)0.855:0.03603)0.901:0.05163)0.802:0.04170)0.302:0.03773,2644512718:0.13881)0.687:0.04976,((2595304572:0.00596,2643545258:0.00679)0.989:0.12847,((2645702817:0.00053,2645689510:0.00615)0.902:0.04450,(2520482719:0.00055,2521708481:0.02249)0.898:0.03177)0.850:0.05085)0.873:0.05936)0.925:0.10720)0.984:0.16613,(2524899535:0.15469,(((((2563433466:0.07011,(2644626677:0.04839,(2644442520:0.01233,2521675860:0.01264)0.901:0.04502)0.954:0.05398)0.769:0.01226,(2644402481:0.03823,((2563397824:0.0,2639097905:0.0):0.01581,(2644460767:0.0,2643761806:0.0):0.07475)0.725:0.01589)0.948:0.03297)0.733:0.00946,(2521689062:0.00870,2521773105:0.02915)0.537:0.02332)0.840:0.01444,(2644430798:0.04339,2644388306:0.00765)0.996:0.09838)0.000:0.00054,2524900474:0.02303)0.782:0.01968)0.871:0.04789)0.939:0.08924,((((2643850332:0.0,2644135030:0.0):0.14931,(2644940211:0.27172,(2645501874:0.09795,((2522439100:0.0,2595087273:0.0):0.00055,(((2517832715:0.0,2643517878:0.0,2645450468:0.0):0.00055,2520618319:0.00636)1.000:0.06110,2523575799:0.00054)0.819:0.00607)0.966:0.13469)0.919:0.13441)0.987:0.19975)0.788:0.03480,((2644537374:0.04646,((2645159233:0.0,2645356530:0.0):0.00681,2645018401:0.00054)0.984:0.11743)0.922:0.07748,(2644456845:0.15554,(2645726802:0.01639,2645719926:0.02373)0.886:0.05322)0.957:0.09077)0.998:0.20271)0.771:0.04693,(2644609536:0.0,2522510203:0.0):0.18708)0.756:0.04958)0.973:0.15460)0.965:0.14607)0.931:0.14997,((((2644169002:0.0,2006|2006.peg.4835:0.0):0.01482,(2644347553:0.0,2007|2007.peg.1948:0.0):0.00054)1.000:0.39228,(2645543212:0.47556,(((2593306817:0.16808,((2593302062:0.03834,((2643610324:0.0,2608527255:0.0,2576798995:0.0):0.01794,(2593329449:0.00736,((2593335417:0.0,2608531836:0.0):0.00743,(2608537189:0.0,2593316166:0.0,2645569105:0.0,2521718560:0.0,2593295988:0.0,2639071125:0.0,2043|2043.peg.5594:0.0):0.00055)0.000:0.00054)0.815:0.01261)0.664:0.02502)0.917:0.05167,((((((2645269618:0.0,2021|2021.peg.2989:0.0):0.00055,((2645636331:0.0,2645677194:0.0,2645322297:0.0,2038|2038.peg.694:0.0,2045|2045.peg.2734:0.0,2049|2049.peg.1907:0.0):0.00054,((2645189043:0.0,2028|2028.peg.3099:0.0):0.00055,(2645391108:0.0,2036|2036.peg.829:0.0):0.03737)0.072:0.00591)0.913:0.01203)0.850:0.01582,((2645019382:0.0,2031|2031.peg.146:0.0):0.03886,(2645337079:0.0,2645032951:0.0,2040|2040.peg.287:0.0,2034|2034.peg.2649:0.0):0.10907)0.688:0.02075)0.930:0.08453,(((2645317489:0.0,2037|2037.peg.54:0.0):0.00055,((2645641651:0.0,2048|2048.peg.3270:0.0):0.00055,(2645102312:0.0,2044|2044.peg.53:0.0):0.00673)0.833:0.00671)0.980:0.13243,((2645288506:0.0,2645168486:0.0,2020|2020.peg.209:0.0,2029|2029.peg.3880:0.0):0.00055,((2645301960:0.0,2024|2024.peg.2604:0.0):0.00055,(2645312776:0.0,2645160354:0.0,2019|2019.peg.195:0.0,2032|2032.peg.2655:0.0):0.01499)0.896:0.01474)0.971:0.11467)0.089:0.05230)0.453:0.04132,((2644997533:0.0,2025|2025.peg.1223:0.0):0.04146,((2645013265:0.0,2026|2026.peg.1943:0.0):0.00792,((2645025577:0.0,2645008887:0.0,2645177801:0.0,2039|2039.peg.1606:0.0,2027|2027.peg.232:0.0,2030|2030.peg.2063:0.0):0.00055,(2645647891:0.0,2046|2046.peg.1868:0.0):0.00790)0.000:0.00055)0.709:0.00357)0.964:0.09277)0.972:0.12593,((2645614228:0.0,2047|2047.peg.4501:0.0):0.10243,((2645384713:0.0,2042|2042.peg.3321:0.0):0.02418,((2645377232:0.0,2645369108:0.0,2645289675:0.0,2033|2033.peg.2214:0.0,2035|2035.peg.4865:0.0,2023|2023.peg.64:0.0,2041|2041.peg.1992:0.0):0.00054,(2645280340:0.0,2022|2022.peg.4128:0.0):0.00720)0.729:0.01320)0.857:0.07475)0.935:0.09651)0.873:0.06230)0.536:0.04905)0.940:0.09677,(((2645617720:0.09412,2645135850:0.04272)0.989:0.14072,(2645645184:0.18065,(((((2643838002:0.0,2016|2016.peg.1458:0.0):0.06011,(2643771189:0.0,2015|2015.peg.1307:0.0):0.02060)0.865:0.04334,(((2643965659:0.0,2011|2011.peg.2888:0.0):0.04816,(2644915051:0.0,2645141711:0.0,2005|2005.peg.678:0.0,2008|2008.peg.2508:0.0):0.02254)0.986:0.09225,((2644412932:0.0,2009|2009.peg.2704:0.0):0.03313,(2643909903:0.0,2010|2010.peg.521:0.0):0.02496)0.851:0.03056)0.961:0.07060)0.867:0.04954,((2643777500:0.0,2013|2013.peg.3020:0.0,2014|2014.peg.3023:0.0):0.06888,(2018|2018.peg.5124:0.02782,((2644154841:0.0,2012|2012.peg.2752:0.0):0.00774,(2643988876:0.0,2017|2017.peg.5344:0.0):0.00055)0.881:0.02212)0.840:0.02524)0.733:0.01809)0.743:0.01704,2644131262:0.07084)0.893:0.03959)0.547:0.01489)0.912:0.07366,(2643755411:0.30339,((2645706552:0.0,2000|2000.peg.2158:0.0):0.10262,((2644745416:0.0,2003|2003.peg.3497:0.0):0.18426,(2582558649:0.08574,((2644734995:0.0,2002|2002.peg.2069:0.0):0.02744,(2644732206:0.0,2001|2001.peg.4633:0.0):0.12591)0.326:0.02464)0.342:0.03545)0.897:0.06549)0.762:0.08809)0.884:0.09409)0.960:0.13429)0.773:0.05197,((2644807405:0.43584,((((2644650727:0.0,2064|2064.peg.1045:0.0,2076|2076.peg.1046:0.0):0.17809,((2644498448:0.0,2071|2071.peg.1792:0.0):0.04640,(1009|1009.peg.1338:0.03377,((2644480267:0.0,2644199896:0.0,2070|2070.peg.1024:0.0,1014|1014.peg.297:0.0,2063|2063.peg.341:0.0,2077|2077.peg.1026:0.0):0.02567,1010|1010.peg.3455:0.03685)0.955:0.03259)0.781:0.01687)0.960:0.15812)0.996:0.24522,(((1016|1016.peg.4263:0.10791,(2230703096:0.00053,2517744046:0.02331)1.000:0.24324)0.836:0.03749,(1020|1020.peg.6639:0.03466,(1019|1019.peg.6163:0.00560,1015|1015.peg.4599:0.00575)0.951:0.04569)0.989:0.11782)0.067:0.01957,(2644239363:0.0,2068|2068.peg.2074:0.0):0.22323)0.959:0.16480)0.632:0.10823,(2645173752:0.34230,(2644305581:0.42678,(2645617170:0.07937,2645138908:0.09205)1.000:0.45476)0.194:0.07129)0.899:0.08096)0.220:0.07072)0.395:0.05701,2645309709:0.34070)0.863:0.15534)0.990:0.30855)0.811:0.10187)0.894:0.13538,(((2230702870:0.0,2517742168:0.0):0.01147,2510431587:0.00055)0.998:0.42240,((2643914561:0.01786,2643908263:0.07824)0.897:0.04441,((2644936803:0.13003,2640079954:0.07010)0.949:0.05925,((2645044275:0.02242,2645456704:0.02102)0.998:0.11311,((2644696400:0.01178,(2643816996:0.00604,2643939417:0.00054)0.905:0.00053)0.812:0.02226,(2644700186:0.00053,(2643881275:0.01213,2644662050:0.00054)0.897:0.00580)0.973:0.05679)0.989:0.08586)0.784:0.01798)0.821:0.01840)0.123:0.05668)1.000:0.85470)0.693:0.07880)0.758:0.03646)0.988:0.25147,(((2644973679:0.43903,(((2645418647:0.19612,((((2521816645:0.01671,((2521874078:0.0,2520479438:0.0,2643485588:0.0):0.00055,2556983064:0.00840)0.856:0.00054)0.392:0.01230,2643589102:0.04502)0.707:0.00528,((2639082033:0.00858,(2644284878:0.0,2510287222:0.0):0.01722)0.954:0.03532,(2643956470:0.02647,(2644880858:0.02158,(2644781684:0.02544,(2643871648:0.00055,2644623525:0.02593)0.894:0.02626)0.907:0.02605)0.908:0.03280)0.753:0.00867)0.836:0.01815)0.227:0.00689,(2644187439:0.00054,2643845593:0.03513)0.943:0.03217)0.772:0.02043)0.537:0.01927,(2645631729:0.02613,2645039097:0.27307)0.886:0.03821)0.787:0.04084,2644900909:0.18635)0.969:0.19235)0.952:0.12942,(((2581346090:0.0,2583567004:0.0):0.47618,(((2595558999:0.00055,2639836144:0.00632)0.977:0.08459,((2640048154:0.0,2520559340:0.0):0.06035,2595446244:0.06074)0.580:0.02243)0.971:0.18340,((2644740513:0.01738,(2561989953:0.00742,2645666928:0.00054)0.969:0.05491)0.932:0.12706,(2563430217:0.13382,(2640245803:0.16912,2645710358:0.30158)0.088:0.02474)0.969:0.17286)0.999:0.34240)0.648:0.07888)0.760:0.03612,((((2644675305:0.0,2091|2091.peg.3950:0.0):0.05604,((1024|1024.peg.29:0.0,1011|1011.peg.4517:0.0,1012|1012.peg.5669:0.0):0.00055,1002|1002.peg.3767:0.00668)0.979:0.06616)0.922:0.04835,((((2643689348:0.09362,2644530273:0.11938)0.581:0.02828,2644302176:0.08394)0.779:0.02924,(((2645177169:0.10368,(((2644768729:0.0,2644819984:0.0):0.00677,(2644854115:0.01397,(2644777182:0.02699,((2644831795:0.0,2645121586:0.0):0.03426,((2644914354:0.00679,2644920855:0.01352)0.897:0.02063,(2644825582:0.0,2644814666:0.0):0.03529)0.833:0.02215)0.752:0.01573)0.760:0.00777)0.780:0.00703)0.982:0.06865,((2644862023:0.0,2644865031:0.0):0.12498,(2644932578:0.12875,(2644804166:0.08545,((2644828109:0.00647,2644850266:0.00054)0.923:0.04247,(2644841436:0.00813,2644988154:0.01147)0.976:0.08638)0.645:0.04764)0.454:0.03978)0.580:0.02438)0.753:0.03803)0.844:0.01854)0.949:0.05140,((2643606999:0.0,2608524959:0.0,2576797263:0.0):0.13696,2645074040:0.10678)0.941:0.05344)0.892:0.04268,(2643830307:0.09724,2643829998:0.09333)0.766:0.01639)0.611:0.01877)0.815:0.03733,((((((2644653691:0.0,2076|2076.peg.3972:0.0,2064|2064.peg.4066:0.0):0.08979,2643569291:0.07333)0.750:0.01672,(2644239365:0.0,2068|2068.peg.2076:0.0):0.12516)0.270:0.00856,((1006|1006.peg.4110:0.00054,((2645604253:0.0,2645597132:0.0,2645150019:0.0,2067|2067.peg.3087:0.0,2061|2061.peg.4950:0.0,2058|2058.peg.4219:0.0):0.01320,(1005|1005.peg.273:0.0,1004|1004.peg.2844:0.0):0.00055)0.892:0.01948)0.989:0.08122,((2644500255:0.0,2071|2071.peg.3575:0.0):0.07180,(2644483964:0.0,2644205540:0.0,2070|2070.peg.4684:0.0,2077|2077.peg.4567:0.0,1014|1014.peg.1065:0.0,2063|2063.peg.5924:0.0):0.00491)0.931:0.04372)0.945:0.04161)0.925:0.03368,(2593312058:0.08689,(2643569733:0.06785,(2644738072:0.0,2002|2002.peg.5114:0.0):0.06997)0.955:0.06054)0.758:0.01242)0.225:0.00637,2565997678:0.10422)0.876:0.02825)0.960:0.06643)0.385:0.01464,((((1021|1021.peg.1814:0.0,2088|2088.peg.2840:0.0,2082|2082.peg.4504:0.0,2092|2092.peg.743:0.0,2086|2086.peg.5262:0.0):0.00052,(2644545083:0.00622,2644105879:0.00618)1.000:0.00078)0.000:0.00055,((2644147156:0.0,2644334724:0.0):0.00664,(2081|2081.peg.4990:0.0,2080|2080.peg.2881:0.0):0.00053)0.805:0.00661)0.999:0.19298,(2533176417:0.00054,(2533180687:0.0,2553146305:0.0,2566529943:0.0,2582301395:0.0):0.00055)1.000:0.20909)0.483:0.03183)0.831:0.05524)1.000:0.59358)0.217:0.01664,(((WP_010876350.1:0.43256,(((NP_650030.1:0.0,NP_996195.1:0.0):0.00055,NP_731524.1:0.00054)0.859:0.08609,(NP_001138036.1:0.00053,NP_731525.2:0.00055)0.971:0.18487)0.999:0.61105)0.249:0.06321,(2644374050:0.40503,((2645117364:0.02167,2644761148:0.10001)0.819:0.02751,(2645529645:0.10392,(2645608765:0.00054,2645111246:0.03698)0.978:0.11146)0.884:0.04100)0.938:0.15193)0.998:0.54028)0.899:0.12865,(((2558870960:0.00055,(2536346622:0.0,2582301378:0.0):0.00687)0.816:0.03419,((2553147072:0.0,646305213:0.0):0.02816,2566529817:0.02100)0.722:0.01803)0.995:0.39043,((2644969339:0.03566,((2563784107:0.02601,(2644642102:0.01471,2644685480:0.05473)0.265:0.00628)0.748:0.00939,2644011668:0.01873)0.935:0.03572)0.811:0.02575,2644370053:0.00054)0.984:0.37940)0.999:0.50511)0.892:0.11178)0.726:0.02606)0.797:0.03593)0.140:0.01480,(((2645096692:0.0,2004|2004.peg.1835:0.0):0.20569,(2644287238:0.0,2093|2093.peg.162:0.0):0.13486)1.000:0.44980,((2644857864:0.12348,((2565998710:0.01989,(2643690421:0.21852,2644127401:0.03250)0.658:0.02708)0.935:0.06575,(2645122943:0.15622,(2644797887:0.20857,(((2644949945:0.0,2645086807:0.0):0.03661,(2644845490:0.00054,((2644987928:0.00734,2644841020:0.01469)0.880:0.01467,(2644861799:0.00730,2644866034:0.00055)0.878:0.01475)0.754:0.00727)0.894:0.00055)0.920:0.05691,(2645155305:0.07595,2645520591:0.12013)0.742:0.03068)0.798:0.02804)0.944:0.09264)0.753:0.05856)0.966:0.15879)0.996:0.24726,(2644046146:0.11419,2644040320:0.18535)0.882:0.06826)0.746:0.06209)0.954:0.11126)0.834:0.09189,((PHT43731.1:0.20440,XP_024379186.1:0.28372)0.977:0.35164,(NP_083895.1:0.01543,XP_006497626.1:0.01630)0.999:0.73809)0.938:0.24935)1.000:0.42067)0.795:0.04037,((2537770055:0.0,2552727470:0.0):0.01988,646299328:0.02860)0.943:0.05254)0.882:0.03255)0.020:0.01003,(2566681579:0.06466,((2533039163:0.0,2566674876:0.0,2641387325:0.0):0.00055,2552863988:0.01500)0.954:0.05517)0.400:0.01925)0.883:0.02717,(2546614243:0.0,2566724732:0.0):0.05458)0.762:0.01373)0.898:0.02666,(((2567641523:0.0,2568250001:0.0):0.00746,(645635677:0.0,646310625:0.0):0.00054)1.000:0.00055,((2558869826:0.0,2533794991:0.0,2552690604:0.0):0.00054,(2567557434:0.00740,((2567766611:0.0,2567892916:0.0):0.00055,2573821429:0.00747)0.000:0.00054)0.424:0.00744)0.747:0.00712)0.928:0.04575)0.938:0.04390,((2566525019:0.0,2566527901:0.0,2573374482:0.0):0.11810,(2558216567:0.02228,2610410124:0.00054)0.868:0.04051)0.836:0.02671)0.863:0.02389)0.423:0.00817)0.954:0.03443,(2574730107:0.00752,((2595082547:0.0,2526381332:0.0,2533174364:0.0,2537766121:0.0,2539495464:0.0,2547483560:0.0,2552639039:0.0,2552695850:0.0,2552786283:0.0,2553145388:0.0,2567561617:0.0,2567616418:0.0,2567636389:0.0,2567643987:0.0,2567822332:0.0,2567844323:0.0,2567859290:0.0,2567888730:0.0,2570175185:0.0,2577298074:0.0,2581115611:0.0,2581795608:0.0,2581996530:0.0,2583326540:0.0,647976399:0.0,650423334:0.0):0.00752,2574820993:0.00055)1.000:0.00054)0.772:0.00725)0.815:0.01565,((2533181619:0.0,2536329708:0.0,2537774256:0.0,2539650664:0.0,2563273303:0.0,2567499770:0.0,2567517102:0.0,2567566494:0.0,2567604507:0.0,2567727638:0.0,2567847833:0.0,2567882121:0.0,2567886306:0.0,2568167567:0.0,2580213479:0.0,2581345171:0.0,2583584284:0.0,2598164288:0.0):0.00055,2566710026:0.00750)0.850:0.00053)0.913:0.01578)0.000:0.00055)0.012:0.00055,2567447901:0.00753)0.000:0.00055);


# Gene tree of AT4G10100.3 and his homologues 

(((XP_639888.1:1.03757,(XP_003855929.1:0.46804,(XP_024546174.1:0.37398,XP_003656430.1:0.37356)0.608:0.05619)0.985:0.74024)0.778:0.16153,(((XP_017213495.1:0.58787,(NP_789776.1:0.09426,NP_038854.2:0.09994)0.827:0.25909)0.962:0.55796,NP_498102.1:1.35778)0.211:0.04227,((NP_001163720.1:0.71405,(XP_024364343.1:0.67543,((((NP_001238656.1:0.0,XP_006580958.1:0.0,XP_006580959.1:0.0):0.20837,((PHT57324.1:0.04569,XP_004232080.1:0.01457)0.999:0.39399,(CAA3015036.1:0.0,XP_022875992.1:0.0,XP_022875991.1:0.0,XP_022875990.1:0.0):0.17937)0.411:0.10455)0.855:0.11208,(XP_030500186.1:0.0,XP_030500129.1:0.0):0.25339)0.035:0.01526,((AT4G10100.3:0.10067,((XP_033135206.1:0.0,XP_033135205.1:0.0,XP_009113597.1:0.0,XP_009113596.1:0.0):0.00055,RID45836.1:0.01865)0.773:0.05540)1.000:0.42083,(XP_010687617.1:0.0,XP_010687616.1:0.0):0.20271)0.430:0.10563)0.960:0.41271)0.882:0.25730)0.045:0.02193,(2644791719:0.04609,(2644954037:0.00055,2645329491:0.00053)0.753:0.05438)1.000:1.32362)0.764:0.19505)0.821:0.22961)0.952:0.63765,((((2518138712:0.0,2518122600:0.0):0.09560,2640025109:0.15881)0.936:0.29668,(2574352711:0.0,2643499696:0.0):0.84117)0.172:0.00149,((((2522447129:0.02904,2522495790:0.01423)0.938:0.02850,((2644720312:0.0,2643507005:0.0):0.00055,(2645672925:0.01418,2644726604:0.01416)0.000:0.00054)0.994:0.00053)0.922:0.02837,2522274712:0.00054)0.998:0.39571,(((((2639210501:0.0,2574357127:0.0):0.02912,2521685347:0.05780)0.939:0.17151,((((2640282034:0.0,2639632936:0.0):0.02931,2640025518:0.05729)0.765:0.01289,((2640250497:0.0,2639857022:0.0,2639862856:0.0):0.06967,(2644704583:0.0,2644709277:0.0):0.05956)0.761:0.01530)0.997:0.24622,((2639643928:0.0,2529465414:0.0):0.13342,((2640286174:0.01420,2639633644:0.00055)0.851:0.01439,((2639864300:0.0,2640251976:0.0,2639858397:0.0):0.02820,(2644712985:0.0,2644706304:0.0):0.00055)0.990:0.00055)0.873:0.11182)0.495:0.04109)0.730:0.06456)0.995:0.42899,((2639145442:0.0,2643704336:0.0):0.98909,(2563429767:0.13601,2529265002:0.20485)0.888:0.26138)0.792:0.23203)0.906:0.24789,2595089570:0.15455)0.258:0.07388)0.357:0.12941)0.776:0.26443,((2566540017:0.59702,((2566556739:0.00055,(2536354692:0.01156,(2547717468:0.0,2566691732:0.0,646307415:0.0):0.00054)0.935:0.02281)0.663:0.16308,(((2546625127:0.0,2566764255:0.0):0.03933,2566759584:0.00055)0.991:0.41008,((2552769887:0.0,2566667127:0.0):0.05361,(2566687878:0.08010,2566705572:0.12340)0.706:0.05249)0.965:0.32683)0.878:0.34776)0.854:0.73042)0.993:1.75777,646305529:1.33181)0.347:0.25908);


# Gene tree of AT4G10320.1 and his homologues 

(((2645422689:0.00362,2645493540:0.00073)1.000:0.17320,((2644816730:0.10753,(2643767749:0.01927,2644111124:0.01716)1.000:0.06173)1.000:0.07620,(2644279708:0.11868,(2645299233:0.02029,(2644382237:0.01748,2645438618:0.01351)0.902:0.01678)1.000:0.10309)0.194:0.02670)0.983:0.03780)0.981:0.03751,((2645366178:0.03495,(2645379212:0.00055,2645389108:0.00526)0.998:0.03542)1.000:0.16171,(((2645329650:0.00342,2644953876:0.00905)0.984:0.02013,(2645460577:0.00055,2644791566:0.00479)0.972:0.02014)1.000:0.19814,(2644095874:0.09292,(2645490198:0.07363,(2639855389:0.04344,(2640399503:0.02056,(2640403370:0.00678,(2522794282:0.00178,2522565659:0.00270)0.824:0.00130)0.995:0.01427)1.000:0.03123)1.000:0.05382)0.992:0.04044)0.992:0.04675)0.264:0.03037)0.032:0.02050,(((2643753453:0.13009,((((2558675192:0.09636,(2522557836:0.00189,2640269688:0.00158)1.000:0.07588)1.000:0.05843,((2645029860:0.06289,2519947490:0.03951)1.000:0.04940,(2643848155:0.06412,2643995657:0.06954)0.976:0.02837)0.896:0.02471)0.997:0.03598,(2643885328:0.11906,((2645525802:0.00055,2645065337:0.00054)1.000:0.12562,(2644781223:0.01728,(2645464127:0.02228,2645524894:0.03540)0.854:0.00936)1.000:0.10063)0.780:0.02778)0.529:0.01345)0.995:0.03269,((2640073178:0.00405,(2643628535:0.0,2643698037:0.0):0.00778)1.000:0.09558,((2643733437:0.00161,2644170011:0.00055)1.000:0.06559,(2643786088:0.05345,(2644680476:0.02488,(2645429209:0.00850,2645474648:0.00587)0.946:0.01165)1.000:0.04389)1.000:0.05272)1.000:0.04926)1.000:0.04956)0.568:0.01766)1.000:0.15363,(((2644940232:0.20246,(((2523579096:0.00055,(2522442114:0.00085,2595087111:0.00369)0.297:0.00162)0.999:0.02387,(2643519257:0.00183,(2520619757:0.00094,(2517831836:0.00094,2645447402:0.00186)0.815:0.00095)0.000:0.00055)0.999:0.02118)0.975:0.02687,((2645060883:0.06222,(2645052411:0.03716,(2518162715:0.02473,2517827625:0.03142)0.963:0.01182)0.960:0.01390)1.000:0.03647,((2563411384:0.00809,2645502505:0.00810)0.977:0.01356,(2644929081:0.03054,(2520533168:0.00860,(2517823047:0.01111,(2557408531:0.00055,2643624009:0.00090)0.989:0.00916)0.935:0.01115)0.999:0.02742)0.917:0.01540)0.769:0.02745)0.955:0.03122)1.000:0.11522)1.000:0.14524,((((2644137382:0.00054,2643853422:0.00511)1.000:0.14871,(2644609091:0.00778,2522507207:0.00517)1.000:0.13502)1.000:0.09546,((((2643961624:0.13829,(2644035230:0.07152,((2644099374:0.0,2644116432:0.0):0.05789,2583209342:0.03872)0.855:0.01788)0.921:0.02850)1.000:0.08640,(2644537279:0.11993,(2645018303:0.00072,(2645159136:0.00055,2645356433:0.00387)0.894:0.00055)1.000:0.11937)1.000:0.10634)0.940:0.02619,((2643823876:0.00055,2644533152:0.00062)1.000:0.17194,(2645330584:0.00089,2645410570:0.00377)1.000:0.12756)0.507:0.02600)0.852:0.02655,(2644231093:0.13642,2644321439:0.13645)0.904:0.03977)1.000:0.09461)1.000:0.14643,((((((((NP_524840.2:0.0,NP_730716.1:0.0,NP_788565.1:0.0):0.49574,NP_501914.1:0.54134)0.075:0.05368,(NP_956190.2:0.15523,((NP_002152.2:0.0,NP_038203.2:0.0):0.05604,(NP_742012.2:0.0,XP_006516889.1:0.0):0.04823)1.000:0.15073)1.000:0.23164)1.000:0.16735,((XP_001350060.1:0.94030,XP_642268.1:0.39505)0.573:0.10233,((XP_024399139.1:0.00055,XP_024399138.1:0.00055)1.000:0.24044,(((EEC81071.1:0.00053,(EEE66110.1:0.00055,(KAF2927797.1:0.0,XP_015643842.1:0.0):0.00055)0.842:0.00085)0.999:0.07612,(KAB8086170.1:0.00278,(KAF2943465.1:0.00802,XP_015623186.1:0.00055)0.796:0.00260)1.000:0.20198)1.000:0.18180,(XP_010671810.1:0.17643,((((CAA2997309.1:0.0,XP_022898349.1:0.0):0.03809,(XP_022897976.1:0.00087,(CAA3007770.1:0.00052,CAA3007769.1:0.02728)0.881:0.00177)1.000:0.03956)1.000:0.08382,(PHT31004.1:0.03965,XP_004250257.1:0.04095)1.000:0.08403)0.999:0.06218,((AT4G10320.1:0.08018,((KAG5406890.1:0.01339,XP_009137246.3:0.00517)1.000:0.14716,(KAG5401164.1:0.00055,XP_009140128.2:0.00055)0.999:0.04474)0.905:0.02010)1.000:0.10501,(XP_030508446.1:0.09942,(XP_003537737.1:0.01797,XP_003540296.1:0.01298)1.000:0.12917)0.937:0.03966)0.973:0.04056)0.369:0.02753)0.971:0.05033)0.998:0.11963)1.000:0.35260)0.789:0.05348)0.974:0.07926,XP_003865699.1:0.69689)0.323:0.05686,(((AUB21795.1:0.0,XP_012046606.1:0.0):0.00663,(XP_566621.1:0.0,XP_778214.1:0.0):0.00155)1.000:0.48799,(NP_595569.1:0.35363,(NP_009477.1:0.40550,((SMQ45168.1:0.00055,((SMR41524.1:0.0,SMR43723.1:0.0,SMY18882.1:0.0):0.00055,XP_003855967.1:0.00094)0.917:0.00406)1.000:0.50819,((BCR97082.1:0.0,BCS09556.1:0.0):0.15608,(XP_001548195.1:0.14697,XP_003657394.1:0.13704)1.000:0.07507)0.601:0.08188)0.999:0.11223)0.459:0.05537)0.997:0.10533)0.988:0.11058)1.000:0.54180,((((2643695127:0.28907,(2644371877:0.19467,(2644868569:0.02273,2645553406:0.06460)1.000:0.20096)0.075:0.07092)1.000:0.70166,(2645719321:0.33794,(2644408483:0.10667,2521692920:0.05495)0.998:0.15270)1.000:0.72284)0.858:0.12737,(((2639152167:0.08640,2639133044:0.09970)0.952:0.04468,(2643738036:0.10692,((2643702069:0.0,2639143394:0.0):0.01312,2639842507:0.00605)1.000:0.09265)0.996:0.06391)1.000:0.27603,(2645710728:0.40406,((2645674882:0.00530,2644717545:0.01492)0.917:0.02029,((2522493877:0.01386,(2522270825:0.01331,(2643503544:0.01417,2644727108:0.01585)0.479:0.00120)0.899:0.00636)0.668:0.00318,2522445974:0.00973)0.965:0.03199)1.000:0.34982)0.781:0.10475)1.000:0.44283)0.937:0.09583,((WP_048061305.1:0.75553,((NP_015165.1:0.78486,((XP_011535957.1:0.00100,XP_011535958.1:0.00055)1.000:0.52151,(((KAF2916920.1:0.0,KAB8111208.1:0.0,XP_015611831.1:0.0,BAF25507.2:0.0):0.03308,((KAF2915960.1:0.0,KAB8110316.1:0.0,XP_015612118.1:0.0,EAZ44552.1:0.0,BAF24962.1:0.0):0.00108,EAZ08899.1:0.00198)0.998:0.04451)1.000:0.16235,((CAA2944522.1:0.09239,(PHT55295.1:0.06005,XP_004233420.1:0.04120)1.000:0.07517)1.000:0.11578,(((XP_003517414.2:0.0,XP_006573714.1:0.0):0.02947,(XP_003538907.2:0.0,XP_006590571.1:0.0):0.02755)1.000:0.12922,(XP_030488957.1:0.15297,(XP_009118303.1:0.00174,(KAG5387371.1:0.00107,RID48775.1:0.00055)0.950:0.00053)1.000:0.27009)0.020:0.02448)0.980:0.04409)0.981:0.09113)1.000:0.49776)0.832:0.21581)1.000:1.13548,(WP_011277291.1:1.03671,WP_080504022.1:0.67823)1.000:0.39658)0.911:0.22000)1.000:2.95132,(WP_010876987.1:0.54372,WP_011277493.1:1.01302)1.000:0.57203)0.793:0.19791)1.000:0.25382)1.000:0.68141,((2644485963:0.08373,((2643590847:0.00075,2642657133:0.00055)1.000:0.09990,((2579846534:0.01557,(2521704296:0.00307,2639091913:0.00105)0.952:0.00729)1.000:0.09527,(2595525309:0.09493,(2644633732:0.05310,2639993139:0.06605)0.999:0.04800)0.748:0.02753)0.223:0.01976)0.782:0.03508)1.000:0.14077,(2521698168:0.24071,(2644514420:0.12606,(((2643542944:0.00103,2595300612:0.00055)1.000:0.09478,(2563420100:0.00481,2643523831:0.01243)1.000:0.08172)0.954:0.03641,(((2520484612:0.00204,2521711318:0.00296)1.000:0.07693,(2645700141:0.01301,2645686880:0.01758)0.999:0.05179)1.000:0.06317,(2645694167:0.03733,(2645696931:0.00055,2563409458:0.00279)0.996:0.02643)1.000:0.11893)0.574:0.02191)0.942:0.03180)0.995:0.06511)1.000:0.15807)0.986:0.11029)0.893:0.09348)0.999:0.11128)1.000:0.16216,(2644198453:0.19431,((2645184457:0.12063,((2521619299:0.04694,2596277567:0.03535)0.836:0.01956,((2645468558:0.01465,2563779779:0.01429)1.000:0.05570,2645081984:0.06791)0.138:0.01033)1.000:0.08765)1.000:0.09187,(2645397665:0.14801,((2645538561:0.03674,(2644877210:0.00909,(2645130208:0.00583,2644765747:0.01299)0.853:0.00592)0.914:0.00883)1.000:0.06803,(2645484232:0.05072,(2645281934:0.00078,2645497471:0.00055)1.000:0.06081)0.980:0.02854)1.000:0.08616)0.935:0.04077)0.989:0.05197)0.998:0.06433)0.983:0.05466)0.985:0.04490,2644183208:0.13600)0.621:0.02629);


# Gene tree of AT4G10960.1 and his homologues 

((2539648318:0.00641,((2554532531:0.0,2567474864:0.0,2581613603:0.0,2583607560:0.0):0.00320,((2531512345:0.0,2533188597:0.0,2536919035:0.0,2538995474:0.0,2547189647:0.0,2552519068:0.0,2552532051:0.0,2554466773:0.0,2554472756:0.0,2554485823:0.0,2554496053:0.0,2567434776:0.0,2567535675:0.0,2567567673:0.0,2567815133:0.0,2567898750:0.0,2568254863:0.0,2568263406:0.0,2570011305:0.0,2571544804:0.0,642585697:0.0):0.00055,(2567714975:0.00322,2562645064:0.00324)0.000:0.00055)0.000:0.00055)0.492:0.00055)0.441:0.00322,(((2536914886:0.0,2552497418:0.0,2552618053:0.0,2554541080:0.0,2554554008:0.0,2554589208:0.0,643431542:0.0):0.00055,((2570908450:0.00055,(2520807839:0.0,2533192632:0.0,2535925253:0.0,2535933988:0.0,2539663822:0.0,2552482177:0.0,2552513735:0.0,2552534416:0.0,2552591229:0.0,2552613729:0.0,2552628232:0.0,2553792992:0.0,2554581734:0.0,2554620754:0.0,2554648742:0.0,2555687060:0.0,2567442890:0.0,2567487656:0.0,2567620282:0.0,2567734098:0.0,2567758591:0.0,2567803514:0.0,2567832133:0.0,2567840073:0.0,2568285352:0.0,2568293482:0.0,2569485182:0.0,2569627664:0.0,2570060728:0.0,2570588412:0.0,2570754236:0.0,2571534615:0.0,2572966329:0.0,2573063987:0.0,2575452821:0.0,2576651521:0.0,2580056096:0.0,2580086727:0.0,2580360037:0.0,2580926361:0.0,2581421802:0.0,2581790108:0.0,2582286020:0.0,2582292124:0.0,2583363446:0.0,2583596039:0.0,2583780765:0.0,2583847080:0.0):0.00055)0.000:0.00055,(2570975736:0.00055,2583751379:0.00318)0.000:0.00055)0.872:0.00640)0.220:0.00323,(((2552569704:0.02553,((((2536341518:0.00639,2536345439:0.00055)1.000:0.12989,((((2566682172:0.12378,(((2539654110:0.0,2566533820:0.0,2628389434:0.0):0.00054,2566537802:0.00625)0.991:0.04921,((2546628464:0.0,2566765259:0.0):0.00258,2566761668:0.00367)0.990:0.05422)0.998:0.07892)0.316:0.02148,(((2556969874:0.08621,(2558218793:0.07977,2610410214:0.07465)0.914:0.03244)0.957:0.04028,((((2547717898:0.01084,2558097977:0.01107)1.000:0.08137,(2566558568:0.01264,(2536354225:0.01977,646307787:0.05481)0.568:0.01782)0.996:0.06600)0.884:0.01635,((2537772305:0.0,2552728324:0.0):0.17963,((2566674258:0.00798,((2533040588:0.0,2533040686:0.0):0.00317,(2552863525:0.00313,2641390150:0.00319)0.887:0.00637)0.716:0.00168)0.999:0.08497,2566692473:0.14442)0.802:0.02038)0.785:0.02085)0.914:0.01841,((2573821485:0.00323,((645637104:0.0,646311674:0.0):0.00055,(((2558870458:0.0,2567766954:0.0):0.00053,2567892695:0.00941)0.626:0.00315,((2533795243:0.0,2552693186:0.0,2568250264:0.0):0.00314,(2567557710:0.00312,2567641404:0.00055)0.848:0.00317)0.000:0.00054)0.913:0.00630)0.774:0.00310)0.981:0.11760,((((2645059543:0.13185,2645050876:0.08888)1.000:0.27607,((((2522438467:0.00222,(2595083610:0.00055,2523575381:0.00284)1.000:0.00064)0.814:0.00904,(2643516490:0.00316,(2517830498:0.00313,(2645446956:0.0,2520617025:0.0):0.00055)0.000:0.00055)0.822:0.00727)0.948:0.04824,(2645060424:0.03593,((2518161800:0.02295,(2645050495:0.04528,(2645499666:0.01101,2563411880:0.00863)0.998:0.04516)0.767:0.01127)0.053:0.00416,((2645503284:0.02941,2563414585:0.02825)0.923:0.01486,2517826320:0.01804)0.392:0.00391)0.950:0.03111)0.982:0.06617)1.000:0.25873,(2644939182:0.18364,(2643516078:0.28038,2644927539:0.08782)0.967:0.07775)0.354:0.05661)0.974:0.12985)0.669:0.09587,(((((2644170809:0.0,2643734223:0.0):0.20817,((2643630693:0.0,2643700566:0.0):0.04383,2640076537:0.04475)1.000:0.23368)1.000:0.21169,((2644536559:0.18233,((2645355402:0.0,2645016438:0.0):0.00055,2645159648:0.00320)1.000:0.20566)0.970:0.11036,(((2645409550:0.0,2645332804:0.0):0.14043,(2644531284:0.00055,2643828195:0.00301)0.999:0.14588)0.973:0.08848,(2644228511:0.30480,((2644137603:0.00261,2643851808:0.00054)0.998:0.16813,(2522508321:0.00888,2644610108:0.01402)0.979:0.09204)0.893:0.07198)0.986:0.09567)0.994:0.15708)0.846:0.06701)0.035:0.06112,((2643848960:0.12115,(2643754367:0.23703,(2644780617:0.02733,(2645524091:0.04416,2645464812:0.02577)0.809:0.01320)0.993:0.09065)0.373:0.04643)1.000:0.22346,(2645363905:0.48192,2643995119:0.11552)0.929:0.09349)1.000:0.29505)0.972:0.10590,(((((2644529564:0.27470,((2643908679:0.07049,2643916108:0.06693)1.000:0.22432,((2644698058:0.00270,(2643879401:0.00270,2644660698:0.00055)0.000:0.00055)0.980:0.06402,(2643940030:0.00054,(2643815353:0.00055,2644695400:0.00269)0.880:0.00785)0.991:0.07483)0.998:0.17379)0.880:0.08059)1.000:0.22401,(2639080724:0.44950,2640076854:0.53184)0.539:0.12392)0.867:0.08532,((((2597030974:0.0,2558852947:0.0):0.20767,2640392566:0.13281)0.998:0.13994,(2639078316:0.53404,(2644301436:0.30488,((2643743821:0.05125,(2643937221:0.03337,(2644222730:0.04502,2644260657:0.04162)0.917:0.02571)0.869:0.02365)0.999:0.24481,(2644245786:0.22123,(2644142287:0.0,2643972088:0.0):0.11814)0.981:0.10499)0.600:0.06232)0.550:0.07536)0.048:0.07593)0.970:0.09103,(((2644337805:0.23094,(2644809603:0.12201,2645481539:0.15462)1.000:0.15602)0.905:0.07514,((((2644400889:0.02398,2644325725:0.01227)0.997:0.11345,(2644161231:0.06654,(2518268677:0.00314,(2643546555:0.0,2643533597:0.0):0.00909)0.843:0.02220)0.979:0.08129)0.996:0.14351,(((2644400449:0.01299,2644327763:0.01491)0.999:0.11017,(2520437209:0.01433,(2643555784:0.00054,((2643571487:0.0,2643488487:0.0):0.00055,2643526383:0.00267)0.906:0.00529)0.974:0.02919)0.951:0.04792)1.000:0.23005,2520442025:0.57124)0.732:0.10240)0.978:0.11997,(2644119550:0.05689,(2643981449:0.04746,2643860705:0.04663)0.478:0.04549)1.000:0.56072)0.900:0.10809)0.771:0.04731,(((2644031009:0.25476,(2521669067:0.10775,2645514485:0.14565)1.000:0.24646)0.954:0.10940,((2645005106:0.05757,(2645310047:0.02666,2644995545:0.02929)0.984:0.06758)0.992:0.12026,(2643567620:0.29210,(2644216671:0.11165,2643791854:0.15656)0.983:0.10057)0.661:0.06743)0.995:0.14814)0.186:0.04444,((2645399456:0.01995,2644906447:0.07025)1.000:0.27606,((2644255006:0.02858,2644359206:0.05334)1.000:0.20929,((2644471923:0.0,2643800298:0.0):0.10044,2645056927:0.06726)0.995:0.13308)0.494:0.07529)0.997:0.13204)0.849:0.04821)0.125:0.00769)0.912:0.03801)0.965:0.07384,(((2521768888:0.21795,(2644407528:0.15746,2521767389:0.28954)0.999:0.18803)1.000:0.26994,((((((2645555654:0.06271,2645505000:0.02553)0.993:0.10940,(2644799954:0.07470,2644872374:0.05516)0.852:0.08081)1.000:0.31857,2645545053:0.46335)0.492:0.07476,((2645561183:0.12870,(((2644684175:0.01214,2644010750:0.01047)0.767:0.00668,(2644643281:0.00959,2563781326:0.02291)0.902:0.00995)0.501:0.01182,(2644372048:0.03499,2644967569:0.02197)0.602:0.01357)0.996:0.14680)0.989:0.17306,((2644759631:0.07375,(2645115133:0.05525,(2645529040:0.08830,(2645608054:0.03165,2645112190:0.02680)0.994:0.05623)0.977:0.04622)0.663:0.03421)0.773:0.03332,2643695497:0.07024)1.000:0.45557)0.616:0.12364)0.999:0.37908,((BCS03088.1:0.0,BCS14734.1:0.0):0.40260,(XP_001561360.1:0.48924,(BCR93909.1:0.0,BCS06523.1:0.0):0.27390)0.519:0.16216)1.000:0.57571)0.959:0.21445,((((2640400228:0.48970,((((2639097006:0.0,2563392789:0.0):0.23565,((2524905405:0.09202,(2644436788:0.14670,(2521694596:0.06672,2521772240:0.02559)0.984:0.04703)0.103:0.01793)1.000:0.17694,(((2645106828:0.36753,2521678435:0.23233)0.798:0.07024,(2644431591:0.07913,2644385376:0.04470)1.000:0.17454)0.822:0.05346,((2644407859:0.11988,(2644458862:0.0,2643762359:0.0):0.12036)0.941:0.05485,(2563438931:0.12710,(2524898294:0.11607,(2644631855:0.09356,(2521690784:0.03010,2521767290:0.03317)0.998:0.08365)0.818:0.02852)0.210:0.02346)0.998:0.12726)0.991:0.11668)0.833:0.02934)0.858:0.07510)0.996:0.16336,(2639990604:0.28822,(((((2645184636:0.07884,((2521618364:0.03252,(2596278450:0.04006,2645083705:0.07073)0.581:0.02163)0.859:0.02259,(2563778568:0.00342,2645468325:0.00348)0.895:0.02215)0.990:0.07579)0.997:0.11898,(2645396391:0.19456,((2645536310:0.00562,(2644876396:0.00366,(2644764948:0.01784,2645129193:0.00366)0.645:0.00354)0.929:0.02023)0.972:0.05583,(2645483130:0.08983,(2645282576:0.00346,2645498293:0.00346)0.984:0.06695)0.789:0.04189)0.984:0.06955)0.960:0.06077)0.518:0.05146,(2644197030:0.21358,(2643997141:0.28037,(((2519945229:0.07622,2645032127:0.05434)0.972:0.05365,((2645526735:0.0,2645064132:0.0):0.13937,(2558676253:0.09405,(2522558470:0.00686,2640270035:0.00328)0.997:0.07235)0.828:0.04166)0.424:0.02087)0.626:0.02450,((((2643630133:0.0,2643699907:0.0):0.00595,2640075515:0.01100)0.998:0.07831,((2644171590:0.00644,2643732800:0.00369)0.978:0.04804,((2645429540:0.01020,2645477991:0.00324)0.973:0.02846,(2643784883:0.01829,2644680718:0.01827)0.890:0.01747)0.902:0.02102)0.856:0.04423)0.982:0.05529,2643886865:0.13122)0.432:0.02297)0.827:0.06759)0.979:0.07600)0.349:0.02230)0.916:0.03090,(((2644180946:0.12898,((2639853035:0.06342,(2640400220:0.03873,((2640402612:0.0,2522566425:0.0):0.00053,2522793530:0.00346)0.905:0.01875)0.377:0.02114)0.802:0.02988,(2644095057:0.04707,2645490780:0.06853)0.625:0.01593)0.979:0.05764)0.932:0.04986,(((2645366835:0.04612,(2645378720:0.00699,2645387789:0.00054)0.988:0.06825)1.000:0.17846,(2644817584:0.09703,(2643768166:0.06931,2644111565:0.03884)0.992:0.08777)0.967:0.05758)0.911:0.02778,(2645425048:0.00344,2645495640:0.00055)1.000:0.15646)0.492:0.02090)0.764:0.04023,(((2644791921:0.00055,2645460216:0.00349)0.968:0.03240,(2645329273:0.00706,2644954260:0.00054)0.964:0.03102)1.000:0.12851,(2644277575:0.16102,(2645296062:0.02897,(2645439195:0.01980,2644381690:0.00441)0.949:0.03719)1.000:0.09448)0.807:0.05337)0.959:0.04605)0.926:0.04584)0.880:0.02651,(((2522441896:0.0,2523576882:0.0):0.46483,(2645146653:0.22961,(2644456749:0.12604,(2645726889:0.02057,2645720024:0.00737)0.994:0.10874)1.000:0.15316)0.375:0.04913)0.336:0.02205,(2520532326:0.00420,((2643625645:0.0,2557409428:0.0):0.00055,2517824425:0.00672)0.828:0.00930)1.000:0.26625)0.253:0.03847)0.972:0.09717)1.000:0.28865)0.986:0.23020,(2644197053:0.48647,((2644180975:0.41567,(2645438635:0.21648,2644382221:0.14081)1.000:0.35070)0.633:0.10360,2563780219:0.54614)0.121:0.04756)0.938:0.08782)0.325:0.09708)1.000:0.37325,((((2593322358:0.41487,((2520560957:0.0,2640048371:0.0):0.08545,(2595445977:0.06451,(2595452705:0.07287,(2639836361:0.01045,2595556224:0.00525)0.956:0.03097)0.984:0.05151)0.537:0.02939)1.000:0.38402)0.859:0.09236,(((2644044462:0.03985,2644040226:0.08058)1.000:0.15375,(((((2644833232:0.01751,2645122046:0.00239)0.996:0.06032,((2644777632:0.00354,((2644910718:0.00634,2644920382:0.00054)0.776:0.00309,(2644812631:0.00055,2644825695:0.00961)0.784:0.00314)0.950:0.01578)0.971:0.03582,(2644854231:0.02950,(2644768840:0.00054,2644819874:0.00619)0.948:0.02002)0.812:0.01115)0.921:0.03593)0.967:0.04820,(2643689893:0.04747,(2644125417:0.01799,2565998298:0.00891)1.000:0.09399)0.967:0.05770)0.985:0.05514,(((((2644931768:0.12456,2645174162:0.10004)0.947:0.03595,(2644795771:0.13836,(2645519376:0.11417,2645155242:0.07939)0.973:0.04930)0.921:0.02977)0.921:0.02148,2645123025:0.18199)0.777:0.01147,((2644804126:0.00998,(2644850305:0.00055,2644828150:0.00308)0.845:0.00866)0.960:0.03174,(2644844254:0.01753,((2644841047:0.00589,(2644987901:0.01274,(2644949851:0.00055,2645086715:0.00951)0.337:0.00328)0.619:0.00729)0.983:0.03144,(2644861562:0.00055,2644866262:0.00628)0.981:0.02718)0.074:0.00834)0.965:0.02828)0.967:0.03890)0.925:0.02793,2645071277:0.17722)0.929:0.03271)0.186:0.03608,2644860252:0.09197)0.998:0.13037)1.000:0.24259,((2643755327:0.37369,((2644287595:0.0,2093|2093.peg.514:0.0):0.08162,(2645099701:0.0,2004|2004.peg.4818:0.0):0.14064)1.000:0.29049)0.971:0.14888,(((((2644168071:0.0,2006|2006.peg.3912:0.0):0.00054,(2644348766:0.0,2007|2007.peg.3146:0.0):0.00641)1.000:0.17884,((2643965778:0.0,2011|2011.peg.3005:0.0):0.03778,((2644915160:0.0,2005|2005.peg.785:0.0):0.00055,(2645140092:0.0,2008|2008.peg.912:0.0):0.01013)0.945:0.04015)0.999:0.15958)1.000:0.26112,((((((2645585605:0.0,2645589023:0.0,2645511184:0.0,2066|2066.peg.1834:0.0,2057|2057.peg.619:0.0,2060|2060.peg.2835:0.0):0.01576,(2645576432:0.0,2056|2056.peg.1959:0.0):0.02071)0.999:0.09065,((2644650563:0.0,2064|2064.peg.883:0.0,2076|2076.peg.884:0.0):0.09830,(((2644492677:0.0,2069|2069.peg.1113:0.0):0.00777,(2644492154:0.0,2069|2069.peg.595:0.0):0.03553)0.996:0.05916,((2644480153:0.0,2644199782:0.0,2070|2070.peg.913:0.0,1014|1014.peg.186:0.0,2077|2077.peg.915:0.0,2063|2063.peg.230:0.0):0.01517,(((2644496952:0.0,2071|2071.peg.318:0.0):0.01126,(1009|1009.peg.962:0.01615,((1003|1003.peg.846:0.0,1001|1001.peg.4050:0.0):0.01444,((1013|1013.peg.2727:0.0,1008|1008.peg.1082:0.0,1007|1007.peg.2151:0.0):0.00831,((1012|1012.peg.1069:0.0,1024|1024.peg.2562:0.0,1011|1011.peg.949:0.0):0.00055,1002|1002.peg.446:0.00660)0.942:0.01273)0.818:0.00891)0.915:0.02364)0.736:0.01575)0.973:0.02234,1010|1010.peg.1471:0.00386)0.259:0.00564)0.875:0.01678)0.974:0.04914)0.914:0.04353)1.000:0.15045,(((((2643812788:0.0,2073|2073.peg.2923:0.0):0.22498,((2645404099:0.0,2645435173:0.0,2054|2054.peg.840:0.0,2053|2053.peg.1692:0.0):0.07911,2643476709:0.08142)0.980:0.08702)0.995:0.09766,(((2644656026:0.0,2078|2078.peg.1247:0.0,2065|2065.peg.1248:0.0):0.09089,1000|1000.peg.4626:0.09601)1.000:0.24405,((((1020|1020.peg.5902:0.00912,(1015|1015.peg.3460:0.00869,1019|1019.peg.4556:0.00054)0.825:0.00533)0.998:0.05183,((((2644237305:0.0,2068|2068.peg.48:0.0):0.06220,(2510431982:0.01194,(2517743522:0.00288,2230704681:0.00055)0.856:0.00555)0.996:0.05645)0.954:0.03239,(2518209598:0.05788,1017|1017.peg.3514:0.04529)0.445:0.01591)0.732:0.01975,(2644004776:0.0,2079|2079.peg.2500:0.0):0.06522)0.984:0.03878)0.516:0.01491,1016|1016.peg.3241:0.04618)0.999:0.16850,(2562542389:0.03665,((2521855215:0.00293,(2644519296:0.0,2072|2072.peg.951:0.0):0.00055)0.998:0.04548,((2529491219:0.0,2521667033:0.0):0.01626,(2643921319:0.0,2075|2075.peg.4553:0.0):0.02414)0.847:0.01115)0.236:0.01884)1.000:0.42030)0.442:0.03605)0.354:0.04500)0.924:0.05851,((2645595467:0.0,2645603460:0.0,2645147591:0.0,2067|2067.peg.684:0.0,2058|2058.peg.2570:0.0,2061|2061.peg.4164:0.0):0.12504,((1005|1005.peg.1738:0.0,1004|1004.peg.2696:0.0):0.00055,1006|1006.peg.1249:0.00289)0.976:0.05545)0.988:0.10167)0.239:0.05058,(2644542636:0.0,2644144319:0.0,2644103440:0.0,2644330560:0.0,2088|2088.peg.424:0.0,2082|2082.peg.427:0.0,2081|2081.peg.868:0.0,1021|1021.peg.484:0.0,2086|2086.peg.2849:0.0,2080|2080.peg.85:0.0,2092|2092.peg.146:0.0):0.28346)0.984:0.09269)0.978:0.10704,(2645049760:0.27539,((2563854422:0.00055,(2643495651:0.00660,2640051836:0.00330)0.814:0.00308)1.000:0.32709,(2644129987:0.06957,(((2643772282:0.0,2015|2015.peg.2389:0.0):0.05081,(2643836586:0.0,2016|2016.peg.63:0.0):0.05876)0.974:0.04884,((2643777978:0.0,2013|2013.peg.3493:0.0,2014|2014.peg.3496:0.0):0.06965,((2644156490:0.0,2643988246:0.0,2012|2012.peg.4390:0.0,2017|2017.peg.4720:0.0):0.02085,2018|2018.peg.1330:0.03760)0.985:0.05794)0.837:0.03450)0.970:0.07192)0.913:0.07440)0.873:0.06006)0.174:0.04134)0.995:0.14072,(2645643348:0.21343,(2645615859:0.11321,2645135220:0.08492)0.983:0.09856)0.966:0.09202)0.513:0.04921)0.372:0.06265,((2640055145:0.00277,(2643498721:0.00055,2563857386:0.00619)1.000:0.00054)1.000:0.37990,((((2644732349:0.0,2001|2001.peg.4775:0.0):0.06815,((2644737077:0.0,2002|2002.peg.4128:0.0):0.04783,2582561121:0.05530)0.991:0.07153)0.569:0.04036,((2644743002:0.0,2003|2003.peg.1101:0.0):0.05495,(2645705696:0.0,2000|2000.peg.1315:0.0):0.12836)0.821:0.03305)0.990:0.11648,(2593309389:0.09784,(((2645638499:0.0,2645320356:0.0,2048|2048.peg.166:0.0,2037|2037.peg.2872:0.0):0.00055,(2645104142:0.0,2044|2044.peg.1853:0.0):0.00331)0.990:0.05738,((((2645288300:0.0,2645168749:0.0,2029|2029.peg.3674:0.0,2020|2020.peg.467:0.0):0.05055,((2645303046:0.0,2024|2024.peg.3679:0.0):0.00993,((2645313043:0.0,2032|2032.peg.2917:0.0):0.00672,(2645160622:0.0,2019|2019.peg.458:0.0):0.00668)0.644:0.00053)0.948:0.02576)1.000:0.10707,((2644996628:0.0,2025|2025.peg.331:0.0):0.03172,((2645646087:0.0,2645026188:0.0,2645180740:0.0,2645011378:0.0,2046|2046.peg.89:0.0,2039|2039.peg.2200:0.0,2026|2026.peg.79:0.0,2027|2027.peg.3128:0.0):0.00055,(2645006871:0.0,2030|2030.peg.80:0.0):0.00335)0.998:0.06244)0.992:0.04790)0.133:0.01311,(((2593302256:0.04222,(((((((2608535562:0.0,2593314774:0.0):0.00055,2593299560:0.00335)0.860:0.00337,(2645563913:0.0,2521714420:0.0,2639069684:0.0,2043|2043.peg.462:0.0):0.00054)0.931:0.00055,2593326852:0.00331)0.950:0.02166,2593330658:0.07203)0.610:0.00688,((2608532305:0.0,2593335307:0.0):0.03565,(2643605077:0.0,2576796460:0.0,2608522597:0.0):0.02608)0.918:0.01823)0.189:0.01972,2608535057:0.21241)0.832:0.01589)0.997:0.07441,((2645611623:0.0,2047|2047.peg.1948:0.0):0.02724,((2645385541:0.0,2042|2042.peg.4132:0.0):0.01268,((2645276240:0.0,2022|2022.peg.92:0.0):0.00635,((2645375970:0.0,2035|2035.peg.3615:0.0):0.01003,(2645367940:0.0,2041|2041.peg.836:0.0,2033|2033.peg.3967:0.0):0.00055)0.880:0.00055)0.983:0.03801)0.997:0.06890)0.989:0.06293)0.713:0.02750,(((2645334777:0.0,2034|2034.peg.373:0.0):0.00321,(2645036772:0.0,2040|2040.peg.4052:0.0):0.00055)0.994:0.04416,((2645022383:0.00055,2031|2031.peg.3112:0.00055)0.837:0.00789,((2645393268:0.0,2036|2036.peg.2968:0.0):0.01018,((2645676366:0.0,2049|2049.peg.1091:0.0):0.00337,((2645633994:0.0,2645322685:0.0,2045|2045.peg.425:0.0,2038|2038.peg.1076:0.0):0.00055,((2645187281:0.0,2028|2028.peg.1369:0.0):0.01011,(2645270726:0.0,2021|2021.peg.4076:0.0):0.00336)0.000:0.00055)0.000:0.00055)0.952:0.01378)0.910:0.01799)0.759:0.02153)0.938:0.02963)0.879:0.02457)0.951:0.04234)0.967:0.05766)0.991:0.11323)0.985:0.11368)0.870:0.04670)0.781:0.04878)0.687:0.04561)0.789:0.06472)1.000:0.35675,(((((((((2574352471:0.0,2643499935:0.0):0.26351,2645712074:0.30021)0.541:0.06501,(2639653013:0.36350,((2529266452:0.10501,2563431346:0.06783)0.999:0.18778,2595087841:0.36737)0.762:0.06327)0.331:0.02577)0.950:0.08333,(2595090123:0.60449,(2574360797:0.00886,2639209029:0.00054)1.000:0.81770)0.985:0.27582)0.735:0.08752,(((2639636912:0.00668,2640282524:0.00054)0.879:0.03324,((2639647341:0.00333,2529468321:0.00055)0.986:0.04097,(2518138428:0.00340,2518122018:0.00055)0.919:0.01836)0.967:0.05672)1.000:0.35671,((2644738508:0.03876,(2645666347:0.00662,2561991850:0.00055)0.970:0.05095)1.000:0.26054,(2595326362:0.50150,((2643604092:0.0,2639157991:0.0):0.38525,((2595312388:0.11580,((2644947653:0.17169,2595323725:0.09147)0.992:0.08797,((2595317388:0.0,2639138078:0.0):0.11840,(2644422838:0.14423,2563405410:0.06037)0.820:0.04020)0.482:0.02734)0.558:0.01818)0.980:0.06695,((2639151502:0.11656,(2643740342:0.07771,(2639133282:0.07257,((2643704531:0.0,2639145637:0.0):0.01231,2639842970:0.01607)0.998:0.09281)0.204:0.03210)0.782:0.04260)0.997:0.12866,(2563441367:0.0,2643600920:0.0,2639155483:0.0):0.29417)0.900:0.05921)0.754:0.04787)0.915:0.05980)0.970:0.08584)0.882:0.07924)0.004:0.05101)0.986:0.19312,(2639650393:0.50698,((2639652009:0.01238,((2574358099:0.0,2639209347:0.0):0.02328,2521687945:0.00979)0.273:0.00070)1.000:0.19894,(2563430481:0.19386,(2522274981:0.00055,(2522443292:0.00658,((2643504744:0.00055,(2644719716:0.01653,2644721825:0.00325)0.906:0.00655)0.857:0.00328,(2645669479:0.00328,2522492074:0.00055)0.000:0.00053)0.830:0.00325)0.775:0.00324)0.999:0.16115)0.997:0.14697)0.868:0.07598)0.998:0.22174)0.987:0.17884,((2640050619:0.64452,(((2520561690:0.00345,2640048292:0.00055)0.994:0.12006,((2639836270:0.0,2595559131:0.0):0.04272,2595452461:0.06622)0.999:0.18186)0.999:0.20295,((2644476210:0.01339,2643893990:0.00064)1.000:0.29671,(2643907268:0.35228,((2643818419:0.0,2644693868:0.0):0.00628,2643938440:0.00071)0.998:0.20374)0.210:0.07749)0.959:0.10276)0.690:0.06245)0.994:0.15636,(((((2563435714:0.03898,(2524905288:0.06015,(2644628684:0.04226,((2521693284:0.05763,2521771802:0.02411)0.998:0.08326,(2644436954:0.00615,2521679076:0.01984)0.888:0.02503)0.400:0.02277)0.839:0.02300)0.811:0.02428)0.821:0.04060,((2644429705:0.08059,2644388819:0.04028)0.998:0.10619,(2644406480:0.08361,((2644459779:0.0,2643765667:0.0):0.03769,(2639098472:0.0,2563395296:0.0):0.04666)0.896:0.04768)0.988:0.08028)0.922:0.06079)0.998:0.19636,(2521699791:0.21166,((((2643545310:0.00314,2595304625:0.00054)1.000:0.16404,(2643522974:0.03267,2563416536:0.01009)0.947:0.03080)0.864:0.04355,((2521708535:0.00055,2520482772:0.00305)0.998:0.09024,(2645702766:0.04702,2645689458:0.06770)1.000:0.10240)0.904:0.04045)0.965:0.07299,(2644512778:0.14334,(2645693415:0.05475,(2645696594:0.0,2563408619:0.0):0.04758)1.000:0.16180)0.687:0.02989)0.830:0.04591)0.999:0.22467)0.999:0.24230,(2645108834:0.18325,2644965326:0.37482)1.000:0.29308)0.913:0.09819,((2644903876:0.18164,2644188263:0.17266)1.000:0.34214,WP_010876270.1:0.57500)0.834:0.07278)0.860:0.05613)0.591:0.03363)0.621:0.03022,XP_003864068.1:1.24616)0.808:0.04414,((((2593322394:0.03047,2565988384:0.03759)1.000:0.26528,(2644131817:0.23025,(((2644655862:0.0,2065|2065.peg.1087:0.0,2078|2078.peg.1086:0.0):0.12329,1000|1000.peg.1867:0.20642)1.000:0.22760,(((2644002610:0.0,2079|2079.peg.356:0.0):0.04381,((2644240355:0.0,2068|2068.peg.3056:0.0):0.03170,(((2644194682:0.0,1018|1018.peg.1754:0.0,2062|2062.peg.4260:0.0):0.00671,1017|1017.peg.445:0.01049)0.994:0.04226,((1016|1016.peg.3919:0.01976,((1015|1015.peg.4167:0.0,1019|1019.peg.3:0.0):0.00689,1020|1020.peg.3470:0.00343)0.867:0.01496)0.997:0.05306,(2518212335:0.02862,(2510428855:0.00341,2230702458:0.00055)0.975:0.02901)0.422:0.00673)0.699:0.01637)0.714:0.00664)0.629:0.02907)0.974:0.07393,((((2644542007:0.0,1021|1021.peg.5905:0.0,2086|2086.peg.2223:0.0):0.00336,(2644146273:0.0,2644333230:0.0,2644104627:0.0,2081|2081.peg.3497:0.0,2082|2082.peg.2036:0.0,2080|2080.peg.2004:0.0,2088|2088.peg.1596:0.0,2092|2092.peg.2295:0.0):0.00054)0.891:0.03036,((2644452645:0.0,2644691419:0.0,2644379053:0.0,2643805022:0.0,2087|2087.peg.2091:0.0,2083|2083.peg.4441:0.0,1023|1023.peg.639:0.0,1022|1022.peg.3720:0.0,2084|2084.peg.5182:0.0,2085|2085.peg.5016:0.0,2090|2090.peg.5022:0.0,2089|2089.peg.5239:0.0):0.04122,(2644673174:0.0,2091|2091.peg.1836:0.0):0.00443)0.959:0.04565)0.999:0.12278,(((2645599683:0.0,2645596255:0.0,2645152374:0.0,2067|2067.peg.5408:0.0,2058|2058.peg.3350:0.0,2061|2061.peg.425:0.0):0.00055,(1006|1006.peg.3162:0.00341,(1005|1005.peg.2573:0.0,1004|1004.peg.1329:0.0):0.00055)0.741:0.00304)1.000:0.15214,((((2644519873:0.0,2521858681:0.0,2072|2072.peg.1512:0.0):0.00674,((2529491718:0.0,2521667627:0.0):0.01741,(2562546301:0.02089,(2643921905:0.0,2075|2075.peg.5135:0.0):0.00054)0.388:0.00351)0.606:0.00372)0.991:0.05814,((2645275229:0.0,2052|2052.peg.3846:0.0):0.01273,(((2645470265:0.0,2059|2059.peg.453:0.0):0.00054,((2644923469:0.0,2050|2050.peg.1385:0.0,2051|2051.peg.1094:0.0):0.00346,(2643858042:0.0,2074|2074.peg.4407:0.0):0.00694)0.825:0.00345)0.999:0.06032,2645411756:0.02615)0.824:0.01551)0.915:0.02828)0.989:0.05592,((2643813004:0.0,2073|2073.peg.3136:0.0):0.07954,(2643475612:0.01487,((2645404908:0.0,2054|2054.peg.1633:0.0):0.00700,(2645437812:0.0,2053|2053.peg.4281:0.0):0.00664)0.948:0.01956)0.999:0.07351)0.897:0.02652)0.916:0.05040)0.881:0.04534)0.942:0.07918)0.909:0.07492)0.985:0.11382)0.985:0.13946)1.000:0.28552,((((1009|1009.peg.4393:0.03346,((1003|1003.peg.2151:0.0,1001|1001.peg.4055:0.0):0.06461,((1013|1013.peg.2074:0.0,1008|1008.peg.3738:0.0,1007|1007.peg.643:0.0):0.03982,((1012|1012.peg.3878:0.0,1024|1024.peg.4051:0.0,1011|1011.peg.3624:0.0):0.00316,1002|1002.peg.1488:0.01994)0.980:0.03162)0.876:0.02133)0.916:0.04334)1.000:0.36253,(((2644676630:0.0,2091|2091.peg.5258:0.0):0.06241,((2644448709:0.0,2644686897:0.0,2643809656:0.0,2644381358:0.0,2087|2087.peg.6658:0.0,2085|2085.peg.1126:0.0,1023|1023.peg.927:0.0,1022|1022.peg.5802:0.0,2084|2084.peg.1595:0.0,2083|2083.peg.6714:0.0,2090|2090.peg.548:0.0,2089|2089.peg.779:0.0):0.08212,((2644543603:0.0,2644149647:0.0,2644106674:0.0,2644333419:0.0,2081|2081.peg.3686:0.0,2082|2082.peg.3761:0.0,2080|2080.peg.5357:0.0,1021|1021.peg.6669:0.0,2086|2086.peg.3807:0.0):0.00055,(2088|2088.peg.3633:0.0,2092|2092.peg.6291:0.0):0.00055)1.000:0.15595)0.072:0.02946)0.999:0.16726,(((2643917441:0.0,2075|2075.peg.730:0.0):0.02569,(2562544100:0.01633,((2529489164:0.0,2521665349:0.0):0.03322,(2521855812:0.00055,(2644520712:0.0,2072|2072.peg.2339:0.0):0.00343)0.985:0.03088)0.541:0.00837)0.824:0.01128)0.997:0.14518,(1016|1016.peg.3762:0.20267,((1015|1015.peg.3994:0.0,1019|1019.peg.6481:0.0):0.03333,1020|1020.peg.5436:0.02375)0.967:0.08274)0.997:0.18388)0.996:0.15814)0.799:0.07358)0.594:0.07681,(((2643569968:0.20925,2563853752:0.14858)0.991:0.14924,((1020|1020.peg.5420:0.02097,(1015|1015.peg.6892:0.01060,1019|1019.peg.5672:0.01356)0.771:0.01840)1.000:0.14720,((1003|1003.peg.5827:0.0,1001|1001.peg.5920:0.0):0.11290,((1013|1013.peg.286:0.0,1008|1008.peg.5252:0.0,1007|1007.peg.4476:0.0):0.02406,((1012|1012.peg.3201:0.0,1024|1024.peg.6050:0.0,1011|1011.peg.5113:0.0):0.01534,1002|1002.peg.4665:0.00521)0.955:0.03260)0.997:0.08070)0.998:0.14377)0.999:0.15877)0.744:0.07148,(2644155040:0.0,2643985324:0.0,2012|2012.peg.2948:0.0,2017|2017.peg.1819:0.0):0.49289)0.879:0.06027)0.998:0.26490,((2643597969:0.00054,2597237488:0.00055)1.000:0.60374,((2644287583:0.0,2093|2093.peg.502:0.0):0.37989,(2645099298:0.0,2004|2004.peg.4417:0.0):0.29830)0.945:0.12260)0.983:0.16211)0.713:0.08382)0.853:0.06765,2644302239:0.54334)0.992:0.10520)0.843:0.04109)0.967:0.10218,(((2644386406:0.41228,(2643543908:0.00307,2595301560:0.01746)0.999:0.46996)0.997:0.27407,(2583213459:0.37456,(2645143437:0.33828,(2644320699:0.13336,(2643959414:0.05360,(2644033126:0.09201,((2644100331:0.0,2644116739:0.0):0.06047,2583213092:0.04160)0.864:0.03072)0.823:0.02300)1.000:0.20976)0.997:0.19594)0.998:0.25060)0.607:0.08923)1.000:0.58916,(((XP_024400938.1:0.09468,((XP_024395010.1:0.0,XP_024395009.1:0.0,XP_024395008.1:0.0,XP_024395007.1:0.0):0.00055,(XP_024395011.1:0.00055,XP_024395006.1:0.00063)1.000:0.00189)0.977:0.05805)0.988:0.14640,(((XP_024368855.1:0.00055,(XP_024368854.1:0.0,XP_024368853.1:0.0,XP_024368852.1:0.0,XP_024368851.1:0.0):0.00053)0.896:0.01638,((XP_024372899.1:0.0,XP_024372797.1:0.0,XP_024372711.1:0.0):0.00055,(XP_024372623.1:0.0,XP_024372540.1:0.0,XP_024372459.1:0.0,XP_024372385.1:0.0,XP_024372324.1:0.0,XP_024372242.1:0.0,XP_024372151.1:0.0,XP_024372061.1:0.0):0.00055)0.998:0.05131)1.000:0.22058,((((XP_030483079.1:0.0,XP_030483078.1:0.0,XP_030483077.1:0.0):0.11252,(((CAA2971693.1:0.00055,((XP_022885882.1:0.0,XP_022885881.1:0.0,XP_022885880.1:0.0):0.00245,(CAA2971692.1:0.00055,(CAA2971690.1:0.00055,CAA2971691.1:0.00055)0.987:0.00054)0.495:0.00055)1.000:0.00054)0.987:0.06687,((XP_022850414.1:0.0,XP_022850413.1:0.0):0.00237,(CAA3010506.1:0.00055,(CAA3010507.1:0.00055,CAA3010505.1:0.00055)1.000:0.00054)0.791:0.00837)0.959:0.05524)0.965:0.04307,(XP_019066989.2:0.08290,(PHT42731.1:0.01592,XP_004243634.1:0.00663)0.990:0.04587)0.971:0.04900)1.000:0.09403)0.909:0.03726,(((KAF2921375.1:0.0,KAB8104268.1:0.0,XP_015647690.1:0.0,EEE66539.1:0.0,EEC81494.1:0.0,BAF20773.1:0.0):0.00054,KAB8104269.1:0.00055)1.000:0.18429,((((CAA3008479.1:0.01150,(XP_022847937.1:0.0,XP_022847936.1:0.0,XP_022847935.1:0.0,XP_022847934.1:0.0,XP_022847933.1:0.0):0.02394)1.000:0.05413,((NP_001334366.1:0.00055,(NP_001334367.1:0.00055,((XP_025884822.1:0.0,XP_010315646.1:0.0):0.00055,(XP_025884821.1:0.0,XP_010315644.1:0.0):0.01778)0.775:0.01480)0.309:0.00240)0.999:0.06404,(PHT55499.1:0.01729,(XP_019067791.1:0.0,XP_010316983.1:0.0,XP_010316982.1:0.0,XP_004233189.1:0.0):0.01846)0.986:0.03630)0.969:0.02953)0.973:0.03498,(((((RID78272.1:0.0,XP_009133895.1:0.0):0.00681,(KAG5389581.1:0.00448,((XP_033132461.1:0.0,XP_009108478.1:0.0,XP_009108477.1:0.0):0.00449,RID50305.1:0.00055)0.000:0.00053)0.989:0.03255)0.990:0.04829,((((XP_009113910.1:0.00054,XP_009113911.1:0.00055)0.826:0.00224,RID45095.1:0.00678)0.000:0.00054,KAG5383402.1:0.00055)0.989:0.03491,(KAG5395265.1:0.00672,(XP_033128282.1:0.0,XP_033128281.1:0.0,XP_033128280.1:0.0,XP_033128278.1:0.0,RID60594.1:0.0,XP_018508034.1:0.0):0.00237)0.965:0.02509)1.000:0.08515)0.998:0.08206,(((RID61832.1:0.0,RID61831.1:0.0):0.00439,(XP_009143734.1:0.00055,XP_033147214.1:0.00055)0.751:0.00194)1.000:0.07970,((KAG5385044.1:0.0,XP_033137265.1:0.0,XP_033137264.1:0.0,XP_009115121.1:0.0,XP_009115120.1:0.0):0.00210,RID46110.1:0.00215)0.996:0.04376)0.995:0.04763)0.775:0.02533,((XP_030480078.1:0.0,XP_030480077.1:0.0):0.07397,(XP_003533104.1:0.07512,(XP_003525020.1:0.02496,(XP_003531307.1:0.0,XP_006585226.1:0.0):0.02632)0.990:0.04600)0.995:0.05913)0.735:0.01974)0.093:0.00053)0.394:0.01576,(XP_019105131.1:0.0,XP_010677770.1:0.0,XP_010677769.1:0.0):0.14193)0.659:0.00429)0.290:0.02748)0.921:0.04376,(((KAB8096961.1:0.0,EEC78017.1:0.0):0.00423,(KAF2935880.1:0.00625,((KAF2935882.1:0.0,KAF2935881.1:0.0,XP_025880581.1:0.0,XP_015634966.1:0.0,EEE61700.1:0.0):0.00055,BAF15804.2:0.00055)0.932:0.00054)0.887:0.01006)1.000:0.13768,(EAZ05480.1:0.00054,(EAZ41405.1:0.00055,((KAF2917941.1:0.0,XP_015649744.1:0.0,BAF22831.1:0.0):0.00055,(KAB8107286.1:0.0,KAB8107285.1:0.0):0.00232)0.941:0.00053)0.912:0.00224)1.000:0.10867)0.849:0.03984)0.995:0.09551)0.858:0.06048)1.000:0.67681,((((((2546628477:0.0,2566765272:0.0):1.86977,((2566539292:0.05878,2539654104:0.06379)0.830:0.05801,(2598163682:0.00319,(2538413565:0.04345,(2552574232:0.00055,((2552027939:0.0,2567626816:0.0,2567770629:0.0,645201004:0.0):0.00264,2580793731:0.00526)0.764:0.00264)0.671:0.01012)1.000:0.12468)0.271:0.06904)0.996:0.86412)0.936:0.53361,(((((2548232055:0.0,2566606586:0.0):0.01952,((2533184767:0.02187,((2567382914:0.0,2567779830:0.0):0.00312,2567743080:0.00055)0.835:0.00055)0.998:0.03539,(2546622074:0.01907,(2552769006:0.0,2566668959:0.0):0.00055)0.752:0.00396)0.752:0.00898)0.999:0.14057,((2573821497:0.04395,(2533038641:0.00602,((2552865500:0.0,2566673641:0.0):0.00055,2641388054:0.00319)0.887:0.00055)0.757:0.00656)0.981:0.06308,((2566534844:0.00055,(2566531495:0.00638,(2539656085:0.00315,2628391173:0.00055)0.776:0.00311)0.251:0.00315)0.998:0.06052,((2546628729:0.0,2566765080:0.0):0.00577,2566758751:0.00703)0.947:0.02786)0.883:0.05715)0.496:0.05322)1.000:0.48466,(((XP_004234942.1:0.18520,(((XP_006587718.1:0.00778,XP_006587716.1:0.01261)0.818:0.01343,(XP_006587715.1:0.01731,((XP_003533522.2:0.0,XP_006587719.1:0.0):0.00055,XP_006587717.1:0.00093)0.000:0.00083)0.788:0.00872)0.384:0.00051,XP_006587714.1:0.02347)1.000:0.24583)0.570:0.03639,((XP_004239852.1:0.21040,(XP_003524930.1:0.00053,XP_006580148.1:0.01923)1.000:0.20864)0.999:0.14898,((((KAF2947349.1:0.0,KAB8089268.1:0.0,XP_015623004.1:0.0,EAZ24901.1:0.0,EAY87821.1:0.0,BAF10273.1:0.0):0.03593,(KAB8101529.1:0.00055,BAF18929.1:0.00296)1.000:0.16302)0.981:0.07723,(XP_030477743.1:0.04965,(((((CAA3007147.1:0.00212,XP_022842349.1:0.00055)1.000:0.04770,(XP_022888098.1:0.07745,(CAA2965127.1:0.00159,XP_022886111.1:0.00279)1.000:0.07748)0.160:0.01831)0.976:0.02517,((XP_004251783.1:0.06191,PHT52417.1:0.01231)0.977:0.04665,(PHT42239.1:0.09782,XP_010323223.1:0.03069)0.996:0.04934)0.968:0.03763)0.971:0.03426,(XP_003549520.1:0.00386,XP_003519171.1:0.01370)0.998:0.04204)0.824:0.01166,(XP_010687680.1:0.08799,(RID77935.1:0.07879,((KAG5413108.1:0.0,XP_009127808.2:0.0):0.00449,XP_009137920.2:0.02406)0.850:0.00842)1.000:0.05768)0.929:0.01944)0.606:0.01111)0.928:0.03857)1.000:0.16932,(((XP_024390589.1:0.0,XP_024390588.1:0.0):0.00055,(XP_024390591.1:0.00055,XP_024390590.1:0.01235)0.999:0.00633)1.000:0.20027,(XP_024374683.1:0.16109,(XP_024381156.1:0.05910,XP_024388969.1:0.06113)0.993:0.08391)0.914:0.05889)0.996:0.11472)0.539:0.04291)0.997:0.12069)0.816:0.03649,((XP_010676680.1:0.19956,((RID70261.1:0.00204,XP_009133725.1:0.00054)1.000:0.09656,((XP_030489806.1:0.02686,((XP_003517038.1:0.00731,XP_003521958.1:0.00976)1.000:0.07503,(((PHT36153.1:0.04610,XP_004248561.1:0.03589)0.996:0.03286,((XP_004229804.1:0.01139,PHT59134.1:0.02715)0.992:0.02452,(XP_004240046.1:0.02921,PHT48275.1:0.02469)0.999:0.03577)0.818:0.00586)0.869:0.01119,((CAA2996457.1:0.0,XP_022862685.1:0.0):0.05352,(XP_022857957.1:0.04147,(CAA2957553.1:0.00055,XP_022886317.1:0.00207)0.993:0.03372)0.972:0.02575)0.729:0.00829)0.998:0.04487)0.900:0.01906)0.594:0.01328,(RID43141.1:0.00054,XP_009111519.1:0.00173)1.000:0.07983)0.686:0.02226)0.998:0.07452)0.000:0.02417,((((XP_033134830.1:0.0,RID45545.1:0.0):0.02456,(RID75678.1:0.00438,XP_009128629.1:0.00055)0.982:0.03834)1.000:0.16544,(XP_003525759.1:0.00986,XP_003549880.1:0.01234)1.000:0.12977)0.203:0.02658,XP_030501079.1:0.16121)0.407:0.02397)0.492:0.03999)0.997:0.52152)1.000:0.80586,(WP_048060801.1:1.34018,(WP_010876019.1:0.71816,(2566573649:0.26866,((2558218807:0.10900,2610410201:0.09507)0.997:0.13222,(((2537762648:0.05058,((2552497401:0.0,2552618070:0.0,2554541063:0.0,2554554025:0.0,2554589191:0.0,643431523:0.0):0.08971,(2538379635:0.0,2538396568:0.0,2539626126:0.0,2539636298:0.0,2549722110:0.0,2567483264:0.0,2567508814:0.0,2567530270:0.0,2567711795:0.0,2567723219:0.0,2567821443:0.0,2567877986:0.0,2568307286:0.0,2568475253:0.0,2569904081:0.0,2574840480:0.0,2583318751:0.0,2583354756:0.0,2583565646:0.0):0.03245)0.933:0.02838)0.951:0.03668,((2566682192:0.12184,(2566692499:0.04572,((2537772276:0.0,2552728353:0.0):0.05592,2566682183:0.07350)0.393:0.01472)0.991:0.08246)0.985:0.06981,(2552863510:0.06684,(646311659:0.10761,(2573821502:0.07250,((646301902:0.05890,(645637119:0.04961,(2552693205:0.04182,2533795230:0.06730)0.679:0.01985)0.807:0.01029)0.899:0.01410,(2641390167:0.06589,2536354209:0.09862)0.294:0.01081)0.929:0.02726)0.916:0.02204)0.882:0.02451)0.180:0.01233)0.861:0.02632)0.951:0.04618,((2566642052:0.02149,((2552608655:0.0,2554504515:0.0,2554560528:0.0):0.00918,((2531504754:0.0,2552649573:0.0):0.00054,((2530865275:0.0,2531512331:0.0,2554466758:0.0,2554472741:0.0,2554485838:0.0,2554496038:0.0,2563731014:0.0,2566135875:0.0,2567435077:0.0,2567535690:0.0,2567567658:0.0,2567815148:0.0,2567898765:0.0,2568254848:0.0,2570011290:0.0,2570513447:0.0,2580686533:0.0,2580834472:0.0,2583819261:0.0):0.00055,2571544820:0.00293)0.919:0.00277)0.832:0.01479)0.928:0.03539)1.000:0.31399,(((2552585300:0.0,2552633234:0.0,2554483190:0.0,2554586856:0.0,2570225551:0.0):0.00055,((2535922309:0.00308,(2567497318:0.0,2567524236:0.0,2567553382:0.0,2570982418:0.0,2582022822:0.0):0.00055)0.000:0.00055,(2567590442:0.00055,2567598446:0.00306)0.850:0.00306)0.882:0.00309)0.868:0.00628,((2552441966:0.0,2552472898:0.0,2552506114:0.0,2552509013:0.0,2554632320:0.0,2567397176:0.0,2567411048:0.0,2567414814:0.0,2567454512:0.0,2567467339:0.0,2567531529:0.0,2568318944:0.0,2568326764:0.0,2579885835:0.0,2581152113:0.0):0.00918,(2530857025:0.0,2531503752:0.0,2535453401:0.0,2535702675:0.0,2538410793:0.0,2572687044:0.0,643441278:0.0):0.00306)0.851:0.00602)0.987:0.07116)0.553:0.03988)0.882:0.04497)0.621:0.06054)1.000:0.89666)0.901:0.19951)0.063:0.11142)0.484:0.12479)0.609:0.09066,WP_015385492.1:1.62243)0.148:0.08087,(((((2530853194:0.0,2567385693:0.0,2568282911:0.0,2568486791:0.0,2569452902:0.0,2584169228:0.0):0.00055,((2566642047:0.00620,(2571544815:0.00313,((2530865280:0.0,2531504749:0.0,2531512335:0.0,2552609391:0.0,2552649578:0.0,2554466763:0.0,2554472746:0.0,2554485833:0.0,2554496043:0.0,2554504509:0.0,2554560534:0.0,2563731019:0.0,2566135869:0.0,2567436526:0.0,2567535685:0.0,2567567663:0.0,2567815143:0.0,2567898760:0.0,2568254853:0.0,2570011295:0.0,2570513452:0.0,2580686538:0.0,2580834477:0.0,2583819256:0.0):0.00055,(2511818090:0.00055,2562301407:0.00055)0.913:0.00323)0.000:0.00055)0.928:0.00053)0.859:0.01626,(2630782531:0.08147,(2533899258:0.03656,(2574728649:0.00055,((647114735:0.00314,(2548157458:0.0,2552472247:0.0,2554491821:0.0,2563288670:0.0,2567388644:0.0,2567393491:0.0,2567425178:0.0,2567429703:0.0,2567438298:0.0,2567450434:0.0,2567502752:0.0,2567580545:0.0,2567612045:0.0,2567628741:0.0,2567632803:0.0,2567656471:0.0,2567669332:0.0,2567703945:0.0,2567730044:0.0,2567781530:0.0,2567850689:0.0,2567867687:0.0,2568277914:0.0,2568314046:0.0,2568482397:0.0,2568491679:0.0,2568708657:0.0,2570532327:0.0,2572022714:0.0,2573751525:0.0,2573799155:0.0,2573956005:0.0,2576877549:0.0,2580496605:0.0,2581227137:0.0,2583384253:0.0,2583590869:0.0,2583638681:0.0):0.00051)0.898:0.00631,2581116576:0.00315)0.779:0.00313)0.991:0.04122)0.667:0.01405)0.980:0.04290)1.000:0.10782)0.365:0.00292,2535941257:0.00053)1.000:1.97868,(WP_011277338.1:1.00549,KAG5407414.1:1.19113)1.000:1.10458)0.224:0.25419,((WP_011278512.1:0.98212,(WP_010877391.1:0.32866,((2546612439:0.00055,2566725043:0.00055)0.982:0.11862,((((2548232830:0.0,2566604502:0.0):0.14098,(((2566523414:0.0,2566527548:0.0):0.01369,2573374850:0.00901)0.998:0.08792,(((2566670149:0.11869,(2641388061:0.10781,(2556967445:0.05181,((2535929994:0.00055,(2530857935:0.00277,((2530861844:0.0,2530873129:0.0,2530876505:0.0,2530880844:0.0,2533189422:0.0,2533793637:0.0,2534278754:0.0,2535933652:0.0,2538416682:0.0,2539665924:0.0,2549728871:0.0,2552568796:0.0,2554455181:0.0,2567458011:0.0,2567556783:0.0,2567651273:0.0,2567663822:0.0,2567716488:0.0,2567738381:0.0,2567753930:0.0,2567765797:0.0,2568262803:0.0,2568268554:0.0,645637581:0.0):0.00055,2583398118:0.00277)0.000:0.00055)0.853:0.00270)0.995:0.07446,(((2537767593:0.0,2567638919:0.0,2583327470:0.0):0.00055,((2533177473:0.00283,2552696606:0.00284)0.774:0.00283,((2539496523:0.00055,((2547485106:0.0,647979352:0.0):0.00055,2567617236:0.00281)0.845:0.00283)0.924:0.00569,2570176558:0.00284)0.000:0.00055)0.828:0.00282)0.844:0.00720,((2567559917:0.0,2567841941:0.0,2577298468:0.0):0.00582,(2558504233:0.00055,2567861162:0.00279)0.764:0.00263)0.971:0.02166)0.904:0.02841)0.653:0.04173)0.946:0.04032)0.998:0.07151)0.808:0.02288,(646305461:0.12711,(2537772288:0.0,2552728341:0.0):0.05849)0.787:0.03669)0.660:0.01621,2558218818:0.05892)0.534:0.01744)0.871:0.02426)0.950:0.03353,((2546610702:0.0,2566722647:0.0):0.01929,((((2552027927:0.00274,((2552574222:0.0,2567626826:0.0,2567770619:0.0,645200993:0.0):0.01107,2580793721:0.00275)0.000:0.00054)0.919:0.00455,2598163673:0.00373)0.795:0.00275,(2581795846:0.00543,(2538413554:0.00275,(2553146839:0.0,2567516719:0.0,2567889068:0.0):0.00055)0.907:0.00546)0.902:0.00054)0.769:0.00053,2566707937:0.01107)0.982:0.02440)0.973:0.03049)0.997:0.07268,((2566539303:0.12530,(2547359683:0.08827,(2566761653:0.05859,(2566533835:0.01835,((2566537817:0.01849,((2546628481:0.0,2566765276:0.0):0.05748,(((2638552931:0.05150,2533184262:0.04918)0.994:0.07372,((2574731704:0.01074,2581116312:0.00360)1.000:0.11446,(((2552865506:0.0,2566673635:0.0):0.13354,(2566674240:0.00602,(2547716780:0.09018,(2533040568:0.0,2533040666:0.0):0.00591)0.688:0.00229)0.996:0.07956)0.453:0.03816,(2566682356:0.12627,2630784473:0.13099)0.953:0.05319)0.509:0.02680)0.272:0.02633)0.942:0.04783,(2552432162:0.00541,((2519515696:0.00289,2555427627:0.00055)0.828:0.00286,(2567565038:0.00864,((2537775728:0.0,2548161879:0.0,2567422996:0.0,2567464530:0.0,2567896207:0.0,2568243951:0.0,2570056564:0.0,2582439001:0.0):0.00575,(2567727354:0.0,2567886069:0.0):0.00865)0.762:0.00286)0.797:0.00285)0.857:0.00055)0.995:0.06361)0.981:0.04088)0.949:0.02160)0.796:0.00465,2628389418:0.00948)1.000:0.05373)0.991:0.05242)0.806:0.01635)0.798:0.03261)0.984:0.05207,2539654094:0.07034)0.947:0.03591)0.297:0.04377)0.999:0.45179)0.952:0.23160)0.977:0.28295,(((KAF2929592.1:0.84833,((XP_022878525.1:0.0,XP_022878524.1:0.0):0.01148,CAA2973905.1:0.00142)0.972:0.26813)0.992:0.35901,((XP_641641.1:0.44576,NP_596857.1:1.17893)0.028:0.18785,(NP_083854.3:0.04759,((NP_001291359.1:0.0,XP_011519367.1:0.0,XP_011519368.1:0.0):0.05471,NP_055120.1:0.00055)0.905:0.05571)1.000:0.58423)0.181:0.13917)0.888:0.12362,((BCS14780.1:0.64572,(BCR98344.1:0.0,BCS10688.1:0.0):0.65618)0.727:0.10508,(XP_003861809.1:0.83155,XP_003852374.1:0.56406)0.919:0.19933)0.889:0.09406)0.985:0.22912)0.995:0.42267)0.877:0.19521)0.196:0.09432,((((NP_504433.2:0.55367,(NP_649230.1:0.43072,(NP_001092887.1:0.35754,((NP_998410.1:0.0,XP_005160513.1:0.0):0.11917,NP_067455.5:0.23584)0.950:0.09919)0.946:0.15624)0.871:0.14533)1.000:1.31872,((XP_024373233.1:0.66232,((KAF8832807.1:0.58685,((XP_566512.1:0.0,XP_778079.1:0.0):0.00055,(AUB21638.1:0.0,XP_012046523.1:0.0):0.02301)1.000:0.88964)0.826:0.17815,((BCR93345.1:0.0,BCS05991.1:0.0):0.64279,(((SMQ49182.1:0.0,SMR50184.1:0.0,XP_003854007.1:0.0):0.50455,(BCR93694.1:0.0,BCS06321.1:0.0):0.30670)0.929:0.13024,(XP_003658213.1:0.78793,XP_001545162.2:0.42303)0.363:0.11643)0.954:0.20023)0.921:0.12147)0.971:0.22034)0.839:0.11556,((((2566572528:0.01796,2533170489:0.02019)0.169:0.00355,(2567500484:0.00664,(((2536329348:0.00347,(2533178865:0.0,2563273655:0.0,2567882262:0.0,2568166830:0.0,2581343185:0.0,2582299813:0.0,2583583974:0.0):0.00055)0.838:0.00346,((2539648703:0.0,2567515032:0.0):0.00055,(2567605250:0.00055,(2567564522:0.00054,((2567596148:0.00055,((2567457740:0.00695,2567402538:0.00346)0.093:0.00055,2569598761:0.00345)0.000:0.00055)0.000:0.00054,(((2552476067:0.0,2552506175:0.0,2552510176:0.0,2554632605:0.0,2567399356:0.0,2567410910:0.0,2567413423:0.0,2567466919:0.0,2567534418:0.0,2568319188:0.0,2568319770:0.0,2579887258:0.0,2581150985:0.0):0.00055,(2539662725:0.00338,((2563732808:0.00696,(2530882093:0.0,2533161922:0.0,2567718872:0.0):0.00055)0.917:0.00335,(((((2530855195:0.0,2530870560:0.0,2531501939:0.0,2533598728:0.0,2535453889:0.0,2535920431:0.0,2536916805:0.0,2538389073:0.0,2538397386:0.0,2538408851:0.0,2538639760:0.0,2539634679:0.0,2539639991:0.0,2549723199:0.0,2549728196:0.0,2552498199:0.0,2552585281:0.0,2552619956:0.0,2552636505:0.0,2554479990:0.0,2554507036:0.0,2554542330:0.0,2554551222:0.0,2554585349:0.0,2554587645:0.0,2567496852:0.0,2567525229:0.0,2567553558:0.0,2567699083:0.0,2570225260:0.0,2570981651:0.0,2572687787:0.0,2582022398:0.0,643433526:0.0,643439486:0.0,647116125:0.0):0.00055,2570567238:0.00345)0.000:0.00055,(((2552609327:0.00346,2533165748:0.00346)0.000:0.00055,((2530859138:0.00374,(2567647866:0.0,2568258843:0.0,2568322652:0.0):0.00667)0.207:0.00347,(((2534268608:0.00346,2539630730:0.00054)0.814:0.00345,2583372803:0.00694)0.776:0.00055,(((((((2536920834:0.0,2538995346:0.0):0.00053,2580793924:0.00700)0.853:0.00346,(((2531506241:0.0,2552651356:0.0):0.01742,2539644376:0.01040)0.694:0.00054,(2533187825:0.0,2538411502:0.0,2538415500:0.0,2567715722:0.0,2567756038:0.0):0.00055)0.000:0.00054)0.857:0.00347,(2538380463:0.0,2539629480:0.0):0.00345)0.000:0.00055,(2530874292:0.0,2552026241:0.0,2552574179:0.0,2566516858:0.0,2583762055:0.0):0.00055)0.000:0.00055,(2554570275:0.00345,2562303392:0.00348)0.774:0.00055)0.000:0.00055,((2552568857:0.00343,(((((2548161078:0.0,2567420667:0.0,2567463994:0.0,2567894629:0.0,2568241523:0.0,2570057345:0.0,2582438736:0.0):0.00695,(2539649765:0.0,2580212622:0.0):0.00694)0.206:0.00055,(2549730414:0.0,2567737075:0.0):0.00346)0.000:0.00055,(((2567481397:0.0,2567508104:0.0,2567529208:0.0,2567722245:0.0,2567821104:0.0,2567877466:0.0,2568304303:0.0,2568473653:0.0,2569904186:0.0,2574839792:0.0,2583355358:0.0):0.00055,(2583400798:0.00343,(2567710885:0.0,2583317536:0.0,2583564786:0.0):0.00054)0.410:0.00346)0.936:0.00343,(((((2568271228:0.00346,(2530877626:0.00349,2567653213:0.00055)0.797:0.00348)0.796:0.00347,(2554459689:0.0,2569486531:0.0,2570579718:0.0,2576655173:0.0,2583783392:0.0):0.00347)0.000:0.00055,2530847434:0.00346)0.000:0.00055,(2554463477:0.0,2558502428:0.0,2567828800:0.0,645199708:0.0):0.00055)0.000:0.00055,(((2567430596:0.0,2567471714:0.0,2567593486:0.0,2567657354:0.0,2567787225:0.0,2567801045:0.0,2567809162:0.0):0.00336,(2567666715:0.00347,2567771665:0.00055)1.000:0.00055)0.386:0.00344,((2511820103:0.0,2519517677:0.0,2520808787:0.0,2530867139:0.0,2531516255:0.0,2533154041:0.0,2533192187:0.0,2534278142:0.0,2534443162:0.0,2535923469:0.0,2535935897:0.0,2538384875:0.0,2547189341:0.0,2548158780:0.0,2548211016:0.0,2549735924:0.0,2551803429:0.0,2552470355:0.0,2552483990:0.0,2552515401:0.0,2552520080:0.0,2552529596:0.0,2552532993:0.0,2552591568:0.0,2552611903:0.0,2552628526:0.0,2553794681:0.0,2554467618:0.0,2554493731:0.0,2554500372:0.0,2554504471:0.0,2554517757:0.0,2554559681:0.0,2554582583:0.0,2554592231:0.0,2554620135:0.0,2554649688:0.0,2555427793:0.0,2555688845:0.0,2562647289:0.0,2563288920:0.0,2567391358:0.0,2567395313:0.0,2567419049:0.0,2567426068:0.0,2567438532:0.0,2567444217:0.0,2567448059:0.0,2567492265:0.0,2567504599:0.0,2567512544:0.0,2567546191:0.0,2567549028:0.0,2567573690:0.0,2567577826:0.0,2567582694:0.0,2567608671:0.0,2567614275:0.0,2567622887:0.0,2567630863:0.0,2567634919:0.0,2567669471:0.0,2567677707:0.0,2567690803:0.0,2567694030:0.0,2567703446:0.0,2567730593:0.0,2567733889:0.0,2567764323:0.0,2567775173:0.0,2567783920:0.0,2567797631:0.0,2567852608:0.0,2567868662:0.0,2567872524:0.0,2568275544:0.0,2568278186:0.0,2568299500:0.0,2568315014:0.0,2568479207:0.0,2568483294:0.0,2568491316:0.0,2568711117:0.0,2568887016:0.0,2569024295:0.0,2569474592:0.0,2569630494:0.0,2570062503:0.0,2570515531:0.0,2570589922:0.0,2570754606:0.0,2570906583:0.0,2571537399:0.0,2572853472:0.0,2572969814:0.0,2573065172:0.0,2573799528:0.0,2573958036:0.0,2575451808:0.0,2576878368:0.0,2577182956:0.0,2580055455:0.0,2580086517:0.0,2580140327:0.0,2580359572:0.0,2580496943:0.0,2580513505:0.0,2580685633:0.0,2580836042:0.0,2580928729:0.0,2581227778:0.0,2581421983:0.0,2581792434:0.0,2581860006:0.0,2582285488:0.0,2582290293:0.0,2582383443:0.0,2582464522:0.0,2583223098:0.0,2583360824:0.0,2583361690:0.0,2583365581:0.0,2583385627:0.0,2583593199:0.0,2583601570:0.0,2583641234:0.0,2583752504:0.0,2583782089:0.0,2583818730:0.0,2583846914:0.0,2641300424:0.0,642587522:0.0,650504446:0.0):0.00055,(2572024090:0.00348,2570973814:0.01054)0.000:0.00055)0.917:0.00335)0.991:0.00055)0.865:0.00345)0.000:0.00055)0.000:0.00055,(2535932519:0.0,2552431032:0.0,2554453426:0.0,2567660116:0.0,2567707849:0.0,2568260875:0.0,2570534406:0.0,2573753554:0.0):0.00055)0.000:0.00055)0.785:0.00345,((2554531218:0.0,2567474628:0.0,2581616160:0.0,2583609848:0.0):0.00341,2535928789:0.00055)0.292:0.00343)0.379:0.00055)0.813:0.00055)1.000:0.00055)0.933:0.00321)0.000:0.00055,(2567674359:0.00346,2567587772:0.00350)0.430:0.00055)0.000:0.00055)0.000:0.00055,2535939479:0.00348)0.000:0.00055,(2530863020:0.0,2624048748:0.0):0.00347)1.000:0.00055)0.185:0.00345)0.983:0.00054)0.853:0.00345,(2567455084:0.0,2568326402:0.0):0.00054)0.850:0.00347)0.955:0.01041)0.833:0.00344)0.847:0.00343)0.000:0.00055)0.000:0.00054,(2537773877:0.00054,(2567848148:0.00344,2598163878:0.00349)0.880:0.00691)0.801:0.00346)0.792:0.00054)1.000:0.04846)0.900:0.00752,(((2567561423:0.0,2567843699:0.0):0.00825,((((2526382185:0.0,2552637607:0.0,2552786607:0.0,2567646631:0.0):0.00054,((2567636046:0.0,2567860837:0.0,2581115942:0.0,2583325565:0.0):0.01029,(2567727700:0.0,2567886385:0.0):0.00345)0.776:0.00340)0.925:0.01044,2566640042:0.02822)0.769:0.00537,2552696169:0.00478)0.733:0.00694)0.891:0.00905,((2570177654:0.00689,(2567822667:0.00346,2581996853:0.00055)0.932:0.00692)0.000:0.00055,(2553144280:0.01041,650423737:0.01392)0.753:0.00342)0.797:0.00348)0.750:0.00343)0.000:0.00054,2574730467:0.00319)1.000:0.63479)1.000:0.83108)0.988:0.57169,((NP_495280.1:3.64605,(((XP_024377114.1:0.0,XP_024377113.1:0.0,XP_024377112.1:0.0):0.58070,(((KAF2947754.1:0.0,KAB8089620.1:0.0,XP_015626492.1:0.0,BAF10499.1:0.0):0.00055,EAZ25155.1:0.00687)1.000:0.26326,((XP_003528874.2:0.22026,((XP_022897059.1:0.00055,XP_022897058.1:0.00348)1.000:0.17602,(XP_004229927.1:0.03145,PHT40597.1:0.05833)0.999:0.15260)0.949:0.08929)0.622:0.04313,(XP_030486683.1:0.12710,(KAG5410515.1:0.00053,(RID75517.1:0.00054,(KAG5410514.1:0.00054,(XP_009128491.1:0.00053,(XP_033140941.1:0.0,XP_033140940.1:0.0,XP_033140939.1:0.0,XP_009128490.1:0.0):0.00055)0.887:0.00642)0.446:0.00644)0.894:0.00633)1.000:0.33227)0.769:0.05519)0.880:0.09516)0.430:0.18117)1.000:1.39190,((((NP_001186203.1:0.05792,NP_877725.1:0.00062)0.979:0.28945,((NP_001013492.2:0.02662,XP_005161452.1:0.00144)0.999:0.39773,(NP_598778.1:0.05419,NP_037415.1:0.00396)0.677:0.08734)0.996:0.40844)0.994:0.56813,(XP_003649211.1:0.71242,((BCR93853.1:0.0,BCS06470.1:0.0):0.41873,XP_024553354.1:0.35883)0.982:0.45592)0.489:0.27309)0.997:0.69942,(WP_010877394.1:1.05371,(((2546612438:0.0,2566725042:0.0):0.21980,((2552696607:0.0,2570176559:0.0):0.00054,(2533177474:0.00365,(2539496524:0.00364,(2547485105:0.0,2567617237:0.0,647979351:0.0):0.00055)0.998:0.02950)0.773:0.00343)1.000:0.25806)0.914:0.17452,(2558218817:0.27569,(((2566761654:0.13490,(2539654095:0.12957,(2548232829:0.0,2566604501:0.0):0.05360)0.365:0.05098)0.796:0.03233,(2566707936:0.02228,(2598163674:0.01615,(2538413555:0.00362,2581795847:0.00363)0.940:0.01396)0.767:0.00276)0.996:0.08690)0.912:0.04934,(2546610701:0.0,2566722646:0.0):0.05596)0.997:0.24204)0.602:0.13814)1.000:1.29135)0.835:0.33825)0.957:0.41313)0.576:0.24228)0.898:0.37299,((((XP_003652452.1:0.91695,XP_643167.1:0.43850)1.000:1.68829,((XP_024361068.1:0.17420,(((KAF2907573.1:0.0,XP_015620635.1:0.0,EEE53110.1:0.0,BAF29676.1:0.0):0.00055,KAB8117341.1:0.00242)1.000:0.10566,(((XP_004241412.1:0.08013,(XP_022895891.1:0.01523,(CAA2959621.1:0.09860,CAA2959620.1:0.00055)0.979:0.02369)0.995:0.05782)0.708:0.02136,((NP_001242018.1:0.02562,(XP_003554610.1:0.00054,XP_006604786.1:0.00251)0.883:0.01003)1.000:0.08331,(XP_030505672.1:0.05155,(XP_009148185.1:0.00055,(KAG5391685.1:0.00055,XP_033130078.1:0.00249)0.823:0.00248)1.000:0.07513)0.906:0.02957)0.807:0.03942)0.223:0.02256,XP_010674555.1:0.11564)0.962:0.07427)0.889:0.15644)1.000:0.74220,((KAF2921939.1:0.0,KAB8104764.1:0.0,XP_015645301.1:0.0,EEE66796.1:0.0,EEC81729.1:0.0,BAF21091.1:0.0):0.20138,(XP_024371883.1:0.30529,(((XP_030486758.1:0.12172,(XP_003518924.1:0.01474,XP_003536518.1:0.01978)1.000:0.10770)0.816:0.03466,((PHT38161.1:0.02662,NP_001234656.2:0.05862)1.000:0.09827,XP_010675791.1:0.15613)0.774:0.03396)0.272:0.02319,(RID64777.1:0.00055,(XP_009138636.2:0.00449,KAG5399462.1:0.00673)0.241:0.00406)1.000:0.11813)0.994:0.09769)0.824:0.05891)1.000:0.58267)0.994:0.63938)0.897:0.24928,(((((2547717891:0.08412,(2566674251:0.08055,2567641397:0.04274)0.835:0.04647)0.972:0.19254,((((2548157462:0.0,2552472243:0.0,2554491825:0.0,2563288674:0.0,2567388640:0.0,2567393495:0.0,2567425182:0.0,2567429699:0.0,2567438302:0.0,2567450438:0.0,2567502756:0.0,2567580541:0.0,2567612041:0.0,2567628745:0.0,2567632799:0.0,2567656467:0.0,2567669336:0.0,2567703941:0.0,2567730048:0.0,2567781534:0.0,2567850693:0.0,2567867691:0.0,2568277918:0.0,2568314050:0.0,2568482393:0.0,2568491675:0.0,2568708653:0.0,2572022718:0.0,2573799151:0.0,2573956009:0.0,2576877545:0.0,2580496601:0.0,2581227133:0.0,2583384257:0.0,2583590865:0.0,2583638685:0.0):0.00688,647114739:0.00055)0.853:0.01188,((2570532331:0.0,2573751529:0.0):0.00687,(2574728653:0.00691,2581116580:0.00690)0.679:0.00055)0.734:0.00554)1.000:0.33994,(2583373783:0.14572,(2536914879:0.12231,((2567403476:0.0,2583764515:0.0):0.02176,2574820732:0.03306)0.946:0.05463)0.417:0.03305)0.995:0.16922)0.893:0.13921)0.998:0.52905,((2566642043:0.11720,((2531504745:0.0,2552649582:0.0):0.00721,(((2552609387:0.0,2554504505:0.0,2554560538:0.0):0.00055,(2563731023:0.0,2566135865:0.0):0.00351)0.968:0.01408,((2511818094:0.0,2562301411:0.0):0.00352,(2530865284:0.0,2531512339:0.0,2554466767:0.0,2554472750:0.0,2554485829:0.0,2554496047:0.0,2567436530:0.0,2567535681:0.0,2567567667:0.0,2567815139:0.0,2567898756:0.0,2568254857:0.0,2570011299:0.0,2570513456:0.0,2571544811:0.0,2580686542:0.0,2580834481:0.0,2583819252:0.0):0.00055)0.705:0.00053)0.784:0.00334)0.999:0.13191)0.985:0.20237,((2552497408:0.0,2552618063:0.0,2554541070:0.0,2554554018:0.0,2554589198:0.0,643431532:0.0):0.17974,(2536345446:0.14826,(2630782535:0.12132,(2566539290:0.09975,(2566558575:0.07421,(2567557703:0.02304,((2533040581:0.0,2533040679:0.0):0.02049,2566617020:0.03680)0.872:0.01044)0.979:0.04977)0.490:0.02302)0.751:0.04121)0.982:0.08382)0.925:0.09531)0.985:0.19402)0.999:0.55030)0.994:0.61792,(XP_637518.1:1.55442,(XP_637419.1:0.09202,XP_647161.1:0.23904)1.000:2.24575)0.050:0.31236)0.877:0.24735,((((BCR97979.1:0.0,BCS10431.1:0.0):1.55455,((BCS04687.1:0.0,BCS16256.1:0.0):0.38812,XP_003649348.1:0.45119)0.991:0.78632)0.984:0.76087,(XP_030482533.1:0.86896,(XP_004234551.1:0.27566,(((XP_030500543.1:0.21106,(XP_022893826.1:0.22623,PHT45614.1:0.09226)0.411:0.05286)0.759:0.08332,(XP_003533456.1:0.13232,(((KAF2907333.1:0.0,KAB8117134.1:0.0,XP_015618471.1:0.0,EAZ40429.1:0.0,EAY97059.1:0.0,BAF29550.1:0.0):0.08195,(KAF2907323.1:0.0,KAB8117122.1:0.0,XP_015618256.1:0.0):0.08914)1.000:0.21856,XP_010677468.1:0.16798)0.964:0.06979)0.743:0.08864)1.000:0.69682,(NP_001238545.1:0.21907,(CAA2935180.1:0.26002,(XP_030501712.1:0.17030,((XP_004238273.1:0.13452,(CAA2970025.1:0.0,XP_022894574.1:0.0):0.10432)0.173:0.02296,((XP_018508803.2:0.00055,RID56118.1:0.00334)1.000:0.19776,XP_010690854.1:0.21134)0.676:0.03258)0.646:0.03862)0.958:0.08201)0.934:0.05369)0.166:0.07558)0.984:0.31077)0.135:0.30057)0.992:0.59816)0.926:0.34632,(646307780:2.67558,(EAZ43609.1:0.09340,XP_004231083.1:0.09409)0.998:1.74895)0.141:0.36265)0.986:0.60791)0.537:0.03463)0.872:0.10617,((((((SMQ56001.1:0.0,SMR61833.1:0.0,SMR64334.1:0.0,SMY29678.1:0.0):0.00249,XP_003847833.1:0.00054)1.000:1.48462,(((((BCS01753.1:0.0,BCS13461.1:0.0):0.67705,(BCS16483.1:0.88341,(XP_001549714.1:0.66599,(BCR94030.1:0.0,BCS06643.1:0.0):0.44826)0.561:0.14556)0.921:0.24445)0.229:0.26193,(BCR98316.1:0.0,BCS10659.1:0.0):2.47390)0.940:0.36717,((((((AUB25469.1:0.0,XP_012049821.1:0.0):0.03136,(XP_571198.1:0.0,XP_775083.1:0.0):0.02559)1.000:0.37009,((XP_570923.1:0.0,XP_775082.1:0.0):0.26789,(XP_024512890.1:0.0,XP_570921.1:0.0,XP_775081.1:0.0):0.16282)0.988:0.22105)0.999:0.29753,((KAF8823257.1:0.17118,KAF8832723.1:0.20463)0.997:0.31863,KAF8824000.1:0.83972)0.972:0.22167)0.999:0.26288,((((((BCR95417.1:0.0,BCS07964.1:0.0):0.77964,((XP_024546983.1:0.28355,((SMR45658.1:0.0,SMR46919.1:0.0):0.00055,(SMQ47131.1:0.00055,(XP_003855798.1:0.00325,SMY20812.1:0.00053)0.000:0.00055)0.968:0.02846)1.000:0.30005)0.925:0.08232,(XP_001547305.1:0.61019,((BCS03523.1:0.0,BCS15149.1:0.0):0.23203,(BCR98469.1:0.0,BCS10808.1:0.0):0.66425)0.768:0.04909)0.896:0.11054)0.971:0.21662)0.987:0.24513,XP_001559346.1:0.76175)0.493:0.08533,(BCR93015.1:0.0,BCS05674.1:0.0):1.07386)0.650:0.11230,((NP_593981.1:0.72336,(AUB26563.1:0.0,XP_012051232.1:0.0):1.44460)0.926:0.18943,(XP_003653936.1:0.83825,(NP_014490.1:0.31377,(NP_011476.1:0.17705,NP_011358.3:0.13668)1.000:0.33352)1.000:0.60439)0.722:0.12449)0.446:0.05508)0.815:0.04429,(XP_003651113.1:0.63972,XP_001558598.1:0.88485)0.999:0.48050)0.032:0.05041)0.608:0.06794,((KAF8828567.1:0.10008,KAF8828568.1:0.18240)1.000:0.63670,((KAF8828359.1:0.61515,KAF8830588.1:2.41859)0.909:0.47947,(KAF8824111.1:0.40568,KAF8828032.1:0.54738)0.999:0.55592)0.912:0.21042)0.975:0.28619)0.941:0.20104)0.837:0.26528,(((((((((XP_010673664.1:0.00054,XP_010673666.1:0.00055)1.000:0.18206,(XP_010673672.1:0.29260,XP_010673671.1:0.31294)0.863:0.05618)0.703:0.03443,(XP_010673662.1:0.20960,(XP_010673670.1:0.01952,XP_010673669.1:0.00054)1.000:0.27307)0.993:0.12229)0.985:0.08060,((NP_001242261.1:0.20416,NP_001242322.1:0.14104)0.892:0.08441,(NP_001242544.1:0.14901,((((KAG5387965.1:0.0,RID49436.1:0.0,XP_009107209.1:0.0):0.00554,(RID45961.1:0.0,XP_009114927.1:0.0):0.00441)0.526:0.01132,(RID62567.1:0.00352,(KAG5397235.1:0.00671,XP_009144901.2:0.00333)0.800:0.00312)0.826:0.00917)1.000:0.20161,(((CAA2992237.1:0.0,CAA2992235.1:0.0,CAA2992234.1:0.0):0.00055,CAA2992236.1:0.00055)0.997:0.08846,(NP_001234823.1:0.13985,(PHT59279.1:0.06637,NP_001234830.1:0.06595)1.000:0.10685)0.901:0.02620)0.980:0.06938)0.357:0.03873)0.747:0.02603)0.981:0.08320)0.746:0.04603,(((XP_009148244.2:0.0,RID57212.1:0.0):0.06735,((KAG5391697.1:0.0,RID57214.1:0.0):0.08337,XP_009148245.1:0.10439)0.616:0.02583)1.000:0.50540,(((XP_030492828.1:0.23553,(XP_030492829.1:0.25967,XP_030484219.1:0.25689)0.182:0.03554)0.801:0.06007,((PHT60521.1:0.20980,(XP_010323594.1:0.03664,NP_001234838.1:0.00055)0.992:0.10528)1.000:0.22521,(CAA2968752.1:0.19450,XP_022864917.1:0.09620)0.936:0.08081)0.998:0.13336)0.589:0.02715,(XP_030493567.1:0.26201,((XP_030494128.1:0.00055,XP_030494127.1:0.00326)1.000:0.29553,XP_030493975.1:0.22459)0.287:0.04093)0.920:0.05655)0.614:0.03579)0.931:0.06880)1.000:0.26191,(((XP_024380471.1:0.0,XP_024380466.1:0.0):0.59061,((PHT57304.1:0.04942,(XP_025885386.1:0.00055,(XP_025885385.1:0.0,XP_010316191.1:0.0):0.00055)0.966:0.10870)0.999:0.83140,(XP_009137924.1:0.02167,(KAG5401395.1:0.00292,(RID66273.1:0.00055,XP_009140504.1:0.00055)0.799:0.00288)0.998:0.14281)1.000:0.78982)0.994:0.63383)0.993:0.45136,((PHT51288.1:0.36638,((KAF2927628.1:0.0,KAB8103150.1:0.0,XP_015641137.1:0.0,EAZ37680.1:0.0,BAF20018.1:0.0):0.00120,EAZ01721.1:0.00198)1.000:0.39436)1.000:0.35902,(((NP_001234612.1:0.10558,(NP_001240058.1:0.01872,XP_003543700.1:0.05627)1.000:0.18682)0.838:0.05004,(KAF2915166.1:0.25843,((EEC74212.1:0.01697,EAY87967.1:0.00476)1.000:0.24089,(EEC70426.1:0.02967,(EEC70428.1:0.00306,((KAF2949682.1:0.0,KAB8081033.1:0.0,XP_015642324.1:0.0,BAF04682.1:0.0,BAB64221.1:0.0):0.00062,EEE54350.1:0.05098)0.999:0.00272)0.837:0.04441)0.998:0.21373)1.000:0.38200)0.231:0.10446)1.000:0.26930,(CAA3013547.1:0.65302,(XP_004230394.1:0.14121,(CAA2980376.1:0.00736,XP_022895618.1:0.00754)0.988:0.14808)1.000:0.44800)0.998:0.34904)0.541:0.08862)0.861:0.08250)0.954:0.15359)0.913:0.10182,((((KAB8109173.1:0.03637,(EEC83876.1:0.00360,(KAF2920484.1:0.0,XP_015650629.1:0.0,EEE68992.1:0.0):0.00055)0.824:0.01830)1.000:0.27740,(XP_030485843.1:0.15519,XP_010690599.1:0.26568)0.992:0.15126)1.000:0.35205,(((((EEC81195.1:0.00054,((XP_015641695.1:0.00055,KAF2928150.1:0.00054)0.994:0.03024,((KAF2928147.1:0.0,XP_015641692.1:0.0,EEE66233.1:0.0):0.00055,((KAF2928149.1:0.0,KAB8103574.1:0.0,XP_015641694.1:0.0,BAF20300.1:0.0):0.00055,(KAF2928148.1:0.0,XP_015641693.1:0.0):0.00055)0.494:0.00054)0.186:0.00053)0.894:0.00220)1.000:0.62611,(NP_001242148.1:0.33011,((XP_009137647.1:0.00054,(KAG5407164.1:0.0,XP_009137646.1:0.0):0.00055)1.000:0.47214,(CAA2959314.1:0.22078,(PHT51681.1:0.09664,(XP_004251489.1:0.00055,XP_010313655.1:0.00317)1.000:0.16009)1.000:0.24963)0.904:0.07461)0.802:0.06213)0.737:0.12565)0.991:0.39000,((EAZ01902.1:0.58990,(KAF2923781.1:0.15355,(((KAF2923779.1:0.0,XP_015645769.1:0.0,BAF22117.1:0.0):0.00558,KAB8106252.1:0.00111)0.999:0.07447,(XP_015645335.1:0.07397,((KAF2923740.1:0.0,KAF2923739.1:0.0):0.00485,(XP_015645773.1:0.00054,(KAB8106221.1:0.0,KAB8106220.1:0.0,XP_015645774.1:0.0,EEE67526.1:0.0,EEC82390.1:0.0,BAF22092.1:0.0):0.00055)0.902:0.01358)1.000:0.17618)0.902:0.05373)0.926:0.06789)0.966:0.18099)0.951:0.26823,(CAA2968648.1:0.39705,XP_004236616.1:0.49867)0.962:0.27263)1.000:0.87165)0.731:0.19008,((XP_009114035.1:0.24183,PHT56606.1:0.29816)1.000:0.35850,((XP_022867449.1:0.27883,XP_022862655.1:0.25653)0.983:0.14727,(XP_030489814.1:0.43831,XP_030487955.1:0.45437)0.390:0.05692)1.000:0.50042)0.483:0.07406)0.798:0.07953,((XP_015637099.1:0.0,EAZ32091.1:0.0):0.11452,(KAF2936022.1:0.00055,KAB8097085.1:0.00306)0.998:0.18998)1.000:0.71611)0.994:0.25499)0.716:0.11810,((XP_024382223.1:0.00055,(XP_024382222.1:0.00055,XP_024382221.1:0.00055)0.000:0.00055)1.000:0.49310,(((XP_003529183.1:0.07155,(NP_001242138.1:0.00413,XP_006572878.1:0.00055)0.984:0.04392)0.986:0.06799,(XP_010681550.1:0.24383,(((CAA2964638.1:0.00055,(CAA2964639.1:0.00055,CAA2964637.1:0.00276)0.562:0.00553)0.032:0.00578,(XP_022887375.1:0.00055,XP_022887374.1:0.00202)1.000:0.00143)0.997:0.10043,XP_004229182.1:0.23715)0.748:0.04989)0.439:0.02916)0.958:0.07153,(((KAG5376908.1:0.00872,RID42177.1:0.01235)0.821:0.00057,(KAG5380594.1:0.00875,RID55543.1:0.01225)0.966:0.02412)1.000:0.12869,(KAG5385425.1:0.01034,(XP_009115319.2:0.00055,RID46427.1:0.00055)0.775:0.00725)1.000:0.29228)0.962:0.09357)1.000:0.29146)1.000:0.27599)0.923:0.11509)0.999:0.40133,(((2537763971:0.04444,2566704894:0.04161)0.873:0.02067,((2558096312:0.00351,2547718314:0.05467)1.000:0.11974,((((2566536322:0.01196,2628388690:0.00053)0.781:0.00297,(2539654606:0.00298,2566531724:0.00299)0.781:0.00297)0.922:0.02431,(((2546628065:0.0,2566765642:0.0):0.00833,2566757961:0.00352)0.873:0.01725,2547360982:0.06646)0.207:0.02319)1.000:0.10122,((((2566690765:0.00598,2566557836:0.02412)0.770:0.00297,646306577:0.00592)0.818:0.00295,2536354020:0.00054)0.993:0.07889,(2556970173:0.02600,((2537771022:0.0,2552727325:0.0):0.00366,646300165:0.00549)0.081:0.00704)1.000:0.12248)0.994:0.07970)0.951:0.04951)1.000:0.12359)0.492:0.03582,((2558218403:0.09208,2610407911:0.09685)0.993:0.08331,((2533900688:0.00604,2566688908:0.00055)0.999:0.06986,(((((2548232915:0.0,2566603761:0.0):0.03199,(2533186173:0.00611,((2567383441:0.0,2567778057:0.0):0.00305,2567742748:0.00308)0.788:0.00308)0.999:0.04235)0.767:0.00741,(2552767898:0.0,2566668554:0.0):0.00808)0.849:0.00729,2546623235:0.00309)0.996:0.04407,(2566541346:0.01961,((646304234:0.02448,(2536339168:0.00919,2536347826:0.00055)0.978:0.02518)0.993:0.03782,(2566671557:0.04052,2638552755:0.02149)0.189:0.00054)0.909:0.01468)0.884:0.01286)0.470:0.02045)0.839:0.04365)0.906:0.06385)1.000:0.84724)0.799:0.16051,XP_637148.2:0.93383)0.545:0.13002)0.891:0.23202)0.992:0.44763,((2624049468:0.04739,((((2535938769:0.00611,(2533163895:0.00612,2567661545:0.00306)0.000:0.00055)0.844:0.00305,(((2569596186:0.00611,2552605889:0.00055)0.918:0.00265,(2567704764:0.00055,(2554569605:0.00055,2558501784:0.00917)0.833:0.00303)0.981:0.00190)0.982:0.00155,2574821576:0.00305)0.000:0.00055)0.999:0.00054,(((2563733390:0.0,2570564331:0.0):0.00307,(((2546623747:0.04324,(2548232951:0.0,2566603567:0.0):0.04975)0.999:0.05709,((2567484455:0.0,2567509699:0.0,2567528739:0.0,2567711957:0.0,2567721614:0.0,2567819216:0.0,2567878751:0.0,2568304943:0.0,2568473969:0.0,2569905815:0.0,2574840344:0.0,2583319638:0.0,2583357162:0.0,2583566641:0.0):0.00304,(2568261499:0.00306,(2583764083:0.00055,2552572865:0.00305)0.000:0.00055)0.000:0.00055)0.996:0.00246)1.000:0.00062,2554463729:0.00053)0.719:0.00305)0.000:0.00054,2530869852:0.00911)0.453:0.00306)1.000:0.00134,((2539650208:0.0,2580210303:0.0):0.00307,(2530858419:0.00055,(2554533368:0.0,2567473605:0.0,2581614636:0.0,2583607286:0.0):0.00305)0.000:0.00055)1.000:0.00166)0.732:0.01314)1.000:1.09948,(XP_024399822.1:0.49695,(((EEC74644.1:0.00055,((KAF2937668.1:0.0,KAB8090535.1:0.0,XP_015632474.1:0.0):0.00055,BAH92017.1:0.00360)0.812:0.00319)0.998:0.14261,((KAF2937667.1:0.0,XP_015632475.1:0.0):0.00055,EEC74645.1:0.00055)0.996:0.09882)0.998:0.22875,((XP_022879865.1:0.00769,XP_022879864.1:0.00055)1.000:0.21990,((XP_003528261.1:0.21428,XP_030478964.1:0.15452)0.982:0.08237,((XP_010314617.1:0.00385,XP_004252769.1:0.00054)0.995:0.06802,(PHT32510.1:0.04971,PHT32509.1:0.10933)0.979:0.05408)0.998:0.11989)0.450:0.04761)0.934:0.12561)0.925:0.15758)1.000:0.96061)0.571:0.21179)0.477:0.14139,((NP_079469.2:0.0,XP_005255658.2:0.0,XP_011544262.1:0.0,XP_011544263.1:0.0):1.41518,((XP_003198236.1:0.55124,((NP_001032779.2:0.19462,NP_001297010.1:0.00211)0.998:0.28579,((NP_083001.1:0.0,XP_006531470.2:0.0,XP_006531471.1:0.0,XP_006531472.1:0.0):0.13672,((NP_660151.2:0.0,XP_005256314.1:0.0,XP_011521772.1:0.0):0.00781,(XP_011521773.1:0.0,XP_011521774.1:0.0):0.18908)0.975:0.10738)0.976:0.16368)0.999:0.32729)0.999:0.53923,((XP_640712.1:0.67290,((XP_022874654.1:0.70614,((XP_003527764.1:0.16909,(XP_010691236.1:0.14368,NP_001295141.1:0.18635)0.910:0.05521)0.987:0.19211,(KAB8092143.1:0.00053,(XP_015630084.1:0.40659,(XP_015630085.1:0.0,BAF12240.1:0.0):0.00054)0.352:0.00773)1.000:0.53172)0.960:0.18780)0.995:0.24302,(NP_001017674.1:0.00589,XP_017214499.1:0.00055)1.000:0.63295)0.103:0.07220)0.892:0.09468,((XP_024553955.1:0.82528,((XP_003850695.1:0.00257,((SMR55283.1:0.02830,SMR57658.1:0.00291)1.000:0.03914,SMY26095.1:0.00055)0.788:0.00252)0.771:0.00973,SMQ52457.1:0.00282)1.000:0.88864)0.961:0.35812,((NP_596741.1:0.47965,NP_011514.1:0.57877)0.980:0.20078,(XP_003651660.1:0.27963,(XP_024553156.1:0.31335,(BCS02137.1:0.0,BCS13824.1:0.0):0.93885)0.319:0.09694)1.000:0.36726)0.952:0.20032)0.927:0.25757)0.893:0.21950)0.159:0.11122)0.997:0.47706)0.874:0.12808,((((((SMY26671.1:0.00865,(SMR56620.1:0.00054,SMQ53037.1:0.00872)0.806:0.00281)0.737:0.00482,SMR59476.1:0.00376)0.997:1.05095,(XP_001552242.1:0.64050,(BCR95610.1:0.0,BCS08149.1:0.0):0.55906)0.998:0.67971)0.864:0.39353,((BCR95004.1:0.0,BCS07575.1:0.0):1.23813,((BCR96590.1:0.0,BCS09098.1:0.0):2.79884,(XP_001545934.1:0.89462,XP_003651952.1:0.70669)0.919:0.45271)0.528:0.32344)0.987:0.90576)0.970:0.65828,(((((AUB26710.1:0.0,XP_012051319.1:0.0):0.07553,(XP_024513173.1:0.0,XP_571778.1:0.0,XP_774114.1:0.0):0.04240)0.997:0.28545,((AUB26711.1:0.0,XP_012051320.1:0.0):0.23380,(XP_571776.1:0.00372,XP_774115.1:0.00055)0.883:0.04837)0.986:0.21401)0.996:0.52713,(NP_596211.1:0.62701,NP_013044.1:0.64032)0.900:0.21387)0.991:0.41383,(KAF8831381.1:1.43083,((BCS02570.1:0.0,BCS14242.1:0.0):0.75950,((BCS04413.1:0.0,BCS16001.1:0.0):0.86436,XP_001556090.1:0.56532)0.947:0.44741)0.943:0.30827)0.438:0.22312)0.896:0.31421)0.973:0.45361,(((((XP_030478776.1:0.13422,(XP_019107102.1:0.0,XP_010690752.1:0.0):0.22362)0.750:0.04727,(KAF2947851.1:0.36665,(RID66091.1:0.00055,XP_009140267.1:0.00511)0.999:0.16004)0.372:0.04374)0.060:0.02768,(XP_003540960.1:0.00054,(XP_006592082.1:0.0,XP_006592083.1:0.0):0.03623)0.977:0.12526)0.996:0.82509,(((2533039848:0.00054,(2566676133:0.00375,2641387910:0.00055)0.945:0.00744)0.790:0.00345,2552863222:0.00054)0.993:0.38845,((646306645:0.03382,(2536353948:0.00054,2566557764:0.19792)0.849:0.01450)0.977:0.13285,(2556970286:0.29903,(((((2533900843:0.00564,2566688789:0.00184)0.987:0.16754,2547361145:0.55175)0.986:0.17016,(((2536339049:0.0,2536347708:0.0):0.00054,646304119:0.00696)1.000:0.16064,((2537764087:0.16905,2638551968:0.19485)0.966:0.06364,(2566541226:0.12192,((2533186144:0.01342,(2567381567:0.00360,2567777929:0.00055)0.954:0.02794)0.993:0.07185,((2548234727:0.0,2566603643:0.0):0.09467,(2546623506:0.04653,(2552768447:0.0,2566668429:0.0):0.02429)0.760:0.01327)0.670:0.02676)0.999:0.12209)0.864:0.03203)0.254:0.02337)0.939:0.08843)0.953:0.09836,((2533796072:0.0,2552691153:0.0):0.00055,(2567767254:0.0,2567893598:0.0,2573820541:0.0):0.00055)1.000:0.46018)0.938:0.09263,2630783039:0.24461)0.944:0.07753)0.950:0.09612)0.999:0.49268)0.959:0.84796)0.991:0.68226,(PHT57315.1:1.50315,(2610409706:0.22468,((((2630782127:0.65518,2556967876:0.20802)0.841:0.04773,(2566616572:0.26433,(2566675546:0.03708,(2533038399:0.01612,2552864378:0.01631)0.369:0.01149)1.000:0.26625)0.992:0.13427)0.263:0.04241,((2537772530:0.0,2552726112:0.0):0.26133,((2547717316:0.10059,2558098624:0.06981)0.999:0.12846,(2566757393:0.11744,2547358722:0.15640)0.967:0.07376)0.994:0.13674)0.428:0.03893)0.874:0.10905,(2536340934:0.23704,2566541702:0.15182)0.998:0.20612)0.952:0.36231)1.000:1.56975)0.977:0.75386)0.948:0.52218)0.414:0.31879)0.645:0.07843)0.833:0.08005)0.926:0.17199)0.594:0.03744,(((SMR46521.1:0.00055,(SMR47764.1:0.0,SMY21667.1:0.0,XP_003855102.1:0.0):0.00351)1.000:1.30644,(XP_003655061.1:1.14979,((AUB26225.1:0.0,XP_012051022.1:0.0):0.05490,((XP_024512018.1:0.0,XP_777697.1:0.0):0.01180,(XP_024513276.1:0.00055,XP_774564.1:0.00390)0.859:0.00781)0.739:0.02664)0.999:0.98905)0.960:0.56738)0.994:0.90760,((2548233604:0.0,2566605990:0.0):1.21846,((((SMR58867.1:0.0,SMY28083.1:0.0):0.00577,XP_003849241.1:0.00054)0.971:0.01161,SMR62707.1:0.00053)0.941:0.00816,SMQ54435.1:0.00054)0.999:1.59149)0.989:1.09725)0.806:0.20451)0.937:0.21271)1.000:0.62945)0.923:0.17930)0.830:0.06525)0.338:0.05620)0.993:0.17999,((((2536339652:0.0,2536348302:0.0):0.00327,646303583:0.01664)0.998:0.07503,(((2566670723:0.03359,2638552025:0.04863)0.996:0.06459,((2537763638:0.07092,2566705583:0.07049)0.949:0.03050,((2567741084:0.00329,(2533185857:0.00664,(2567380435:0.0,2567779064:0.0):0.00995)0.473:0.00055)0.994:0.06161,(2546621634:0.04437,((2552769898:0.0,2566667138:0.0):0.06811,(2548231826:0.0,2566604832:0.0):0.04867)0.577:0.02005)0.991:0.05712)0.848:0.01855)0.746:0.01076)0.840:0.01950,((2533901432:0.01042,2566687889:0.00967)0.998:0.06188,2566540849:0.09311)0.587:0.02620)0.794:0.03047)0.737:0.06797,((((((2533171890:0.01003,(2536333740:0.00327,(2645430983:0.00661,646296785:0.00055)0.933:0.01002)0.926:0.01005)0.749:0.00312,(2566572827:0.01339,2566639822:0.00987)0.978:0.01705)0.960:0.01702,((2567637826:0.00329,(2570177219:0.00332,((2595080600:0.0,2526380479:0.0,2552637665:0.0,2552694207:0.0,2552785646:0.0,2553144043:0.0,2567645319:0.0,2567822886:0.0,2567860357:0.0,2577296327:0.0,2583326918:0.0,650423961:0.0):0.00055,((2581113542:0.00329,(2539494987:0.00055,(2567559987:0.0,2567845260:0.0):0.00332)0.844:0.00332)0.185:0.00055,(2533175138:0.0,2537768563:0.0,2547482921:0.0,2567617343:0.0,2567887929:0.0,2581794276:0.0,647977333:0.0):0.00329)0.000:0.00055)0.000:0.00055)0.793:0.00331)0.928:0.01020,2574821296:0.00651)0.797:0.00484)0.246:0.00838,2574730722:0.00055)0.986:0.03305,((((2537773686:0.00662,2567517433:0.00332)0.000:0.00055,((2539650539:0.0,2580211884:0.0):0.00999,((2533181044:0.0,2536329154:0.0,2563273848:0.0,2567605060:0.0,2567724638:0.0,2567879241:0.0,2567886206:0.0,2568167803:0.0,2581342997:0.0,2582300018:0.0,2583584071:0.0):0.00055,2567565789:0.00335)0.896:0.00666)0.773:0.00330)0.709:0.00360,(2598165863:0.01034,(2566709425:0.00330,(2567499569:0.0,2567847503:0.0):0.00329)0.963:0.01641)0.409:0.00336)0.914:0.01529,(((2533187793:0.0,2538416987:0.0,2566516666:0.0):0.00055,2534279380:0.00661)0.896:0.00976,(((2567387176:0.0,2568283216:0.0,2569451322:0.0):0.00329,((2530851049:0.0,2531506056:0.0,2535929014:0.0,2535939268:0.0,2548166691:0.0,2549731285:0.0,2562303604:0.0,2567655128:0.0,2567737302:0.0,2568486905:0.0,2570534637:0.0,2573753785:0.0,2584167645:0.0):0.00055,((2567648069:0.0,2568259300:0.0,2568320396:0.0):0.00329,(2530847191:0.0,2539647604:0.0):0.00330)0.538:0.00055)0.000:0.00054)0.000:0.00055,(2567707656:0.00996,((((((2530877436:0.00327,(2554462618:0.0,2567660275:0.0):0.00331)0.000:0.00055,((2530858915:0.0,2530881876:0.0,2533158186:0.0,2534269662:0.0,2535932685:0.0,2536920630:0.0,2538994608:0.0,2539633649:0.0,2539643896:0.0,2539665147:0.0,2548160218:0.0,2552024565:0.0,2552432779:0.0,2552439187:0.0,2552473446:0.0,2552506726:0.0,2552510019:0.0,2552568183:0.0,2552571289:0.0,2552608812:0.0,2554453141:0.0,2554632873:0.0,2558502191:0.0,2563733004:0.0,2567390575:0.0,2567399178:0.0,2567409509:0.0,2567413252:0.0,2567420827:0.0,2567454181:0.0,2567462869:0.0,2567465379:0.0,2567484846:0.0,2567507782:0.0,2567529749:0.0,2567532254:0.0,2567625924:0.0,2567633456:0.0,2567657270:0.0,2567674669:0.0,2567701548:0.0,2567710345:0.0,2567719369:0.0,2567722033:0.0,2567769701:0.0,2567782538:0.0,2567820782:0.0,2567828234:0.0,2567876819:0.0,2567896651:0.0,2568242747:0.0,2568304549:0.0,2568318191:0.0,2568476585:0.0,2569599105:0.0,2569903211:0.0,2570056717:0.0,2570566099:0.0,2574839623:0.0,2579885532:0.0,2581150822:0.0,2582437309:0.0,2583316828:0.0,2583356346:0.0,2583399569:0.0,2583563377:0.0,2583591788:0.0,2583763473:0.0,2624048965:0.0,645198783:0.0):0.00055,2568261078:0.00327)0.000:0.00055)0.000:0.00055,(2530870266:0.00327,2567400423:0.00326)0.734:0.00055)0.000:0.00055,2567714465:0.00326)0.000:0.00055,((((2538380977:0.0,2539628754:0.0):0.00330,2530862811:0.00330)0.756:0.00055,(2580793643:0.00642,((2533164431:0.0,2552649634:0.0,2554456685:0.0,2569485097:0.0,2570581885:0.0,2576653212:0.0,2580839594:0.0,2583783212:0.0):0.00054,2568270060:0.00327)0.925:0.00654)0.883:0.00054)0.000:0.00055,((2567595954:0.00327,(((2511820334:0.0,2519517900:0.0,2520807974:0.0,2530867362:0.0,2530874096:0.0,2531513147:0.0,2531516479:0.0,2533157900:0.0,2533190936:0.0,2534274603:0.0,2534442872:0.0,2535923245:0.0,2535936121:0.0,2538383967:0.0,2547189837:0.0,2548157936:0.0,2548211363:0.0,2549736149:0.0,2551803667:0.0,2552470731:0.0,2552484220:0.0,2552511995:0.0,2552520188:0.0,2552530862:0.0,2552534956:0.0,2552592505:0.0,2552613097:0.0,2552626494:0.0,2553792859:0.0,2554466164:0.0,2554472046:0.0,2554484245:0.0,2554492110:0.0,2554496183:0.0,2554502155:0.0,2554503541:0.0,2554516785:0.0,2554534386:0.0,2554560453:0.0,2554580960:0.0,2554594606:0.0,2554622128:0.0,2554648459:0.0,2555425625:0.0,2555688618:0.0,2555697045:0.0,2562647521:0.0,2563287172:0.0,2566133732:0.0,2567393991:0.0,2567418329:0.0,2567425895:0.0,2567430844:0.0,2567434351:0.0,2567439341:0.0,2567443399:0.0,2567446910:0.0,2567451649:0.0,2567457047:0.0,2567470205:0.0,2567473360:0.0,2567487113:0.0,2567490928:0.0,2567503112:0.0,2567511872:0.0,2567535187:0.0,2567544987:0.0,2567549337:0.0,2567569127:0.0,2567572403:0.0,2567576929:0.0,2567580880:0.0,2567592397:0.0,2567609143:0.0,2567614031:0.0,2567621412:0.0,2567629873:0.0,2567668791:0.0,2567677030:0.0,2567689710:0.0,2567694413:0.0,2567730268:0.0,2567735873:0.0,2567757706:0.0,2567761624:0.0,2567773968:0.0,2567787357:0.0,2567794765:0.0,2567798881:0.0,2567802636:0.0,2567808552:0.0,2567814421:0.0,2567831013:0.0,2567839425:0.0,2567852093:0.0,2567867778:0.0,2567872760:0.0,2567900572:0.0,2568253343:0.0,2568273676:0.0,2568276742:0.0,2568286015:0.0,2568294070:0.0,2568298765:0.0,2568315047:0.0,2568478818:0.0,2568484474:0.0,2568492239:0.0,2568710658:0.0,2568885511:0.0,2569023928:0.0,2569472401:0.0,2569629505:0.0,2570011434:0.0,2570062730:0.0,2570512898:0.0,2570589281:0.0,2570755739:0.0,2570906349:0.0,2570973585:0.0,2571535938:0.0,2571543375:0.0,2572023100:0.0,2572853174:0.0,2572968496:0.0,2573066372:0.0,2573799444:0.0,2573956096:0.0,2575450726:0.0,2576878913:0.0,2577182630:0.0,2580055409:0.0,2580087712:0.0,2580140558:0.0,2580360916:0.0,2580496396:0.0,2580516205:0.0,2580684223:0.0,2580834906:0.0,2580929251:0.0,2581227222:0.0,2581423070:0.0,2581616574:0.0,2581790863:0.0,2581859607:0.0,2582286191:0.0,2582290063:0.0,2582383410:0.0,2582463291:0.0,2583220825:0.0,2583364147:0.0,2583384703:0.0,2583595840:0.0,2583599429:0.0,2583608220:0.0,2583638844:0.0,2583754820:0.0,2583781134:0.0,2583817104:0.0,2583846755:0.0,2641299905:0.0,642587752:0.0,650504667:0.0):0.00330,2583372956:0.00329)0.000:0.00055,((2552583764:0.0,2552634659:0.0,2554480108:0.0,2554586418:0.0,2570227750:0.0):0.00327,(2530854983:0.0,2531501723:0.0,2533598940:0.0,2535452921:0.0,2535700582:0.0,2535920220:0.0,2536917016:0.0,2538387553:0.0,2538396976:0.0,2538408444:0.0,2538411617:0.0,2538639651:0.0,2539635673:0.0,2539638815:0.0,2549722976:0.0,2549727971:0.0,2552496583:0.0,2552620176:0.0,2554508312:0.0,2554542543:0.0,2554552283:0.0,2554570006:0.0,2554587264:0.0,2567496128:0.0,2567523778:0.0,2567552977:0.0,2567587947:0.0,2567697570:0.0,2567754765:0.0,2570980370:0.0,2572686067:0.0,2582021777:0.0,643433735:0.0,643439274:0.0,647116194:0.0):0.00055)0.000:0.00055)0.000:0.00055)1.000:0.00216,2568325334:0.01165)1.000:0.00116)0.000:0.00055)0.000:0.00055,2567665065:0.00329)0.000:0.00055)0.853:0.00330)0.769:0.00346)0.967:0.02290)0.578:0.00701)0.995:0.08869,((((2566525510:0.0,2573375245:0.0):0.01358,2566527148:0.00997)1.000:0.17950,(2558216392:0.08315,2610408775:0.09057)0.860:0.05311)0.957:0.07291,((((2567557866:0.0,2567641823:0.0,645635523:0.0,646309102:0.0):0.00055,2568250936:0.00333)0.976:0.00054,((2558870645:0.0,2533794653:0.0,2552692497:0.0,2567765384:0.0,2573821163:0.0):0.00055,2567892368:0.00335)0.878:0.01309)1.000:0.16886,((2547718099:0.03418,2558097657:0.01616)1.000:0.18197,(((2566680988:0.16242,(2630783568:0.13486,((2537769966:0.0,2552726993:0.0):0.00816,646299230:0.01152)1.000:0.20552)0.965:0.06337)0.881:0.02235,(2556968442:0.16801,((2546612967:0.0,2566724376:0.0):0.16482,(2547358496:0.10083,(((2539655544:0.0,2566530135:0.0,2628388353:0.0):0.00310,2566536834:0.00054)0.998:0.07667,((2546627922:0.0,2566763698:0.0):0.00660,2566760196:0.00055)0.996:0.07766)0.998:0.09230)0.995:0.09153)1.000:0.14611)0.974:0.06143)0.084:0.01057,(2566615670:0.15756,(((2536355017:0.0,2566691626:0.0,646307315:0.0):0.00329,2566556846:0.00055)1.000:0.12181,(2533039444:0.00055,(2552864419:0.00329,(2641390431:0.00329,2566675234:0.00055)0.000:0.00055)0.768:0.00641)1.000:0.11822)0.952:0.06107)0.913:0.02459)0.914:0.04623)0.970:0.05953)0.911:0.05262)0.975:0.07398)0.914:0.10075)1.000:1.29007)0.890:0.08108,(KAF8831064.1:0.60287,(((XP_566907.1:0.0,XP_777535.1:0.0):0.03087,(AUB22303.1:0.0,XP_012046898.1:0.0):0.00054)0.998:0.19137,(((AUB28399.1:0.0,XP_012052980.1:0.0):0.00054,(AUB28400.1:0.0,XP_012053101.1:0.0):0.00630)0.976:0.04381,(XP_568352.1:0.00324,XP_772219.1:0.00735)0.924:0.03282)1.000:0.29959)0.957:0.16893)1.000:0.51662)0.443:0.02375)0.226:0.03929)0.799:0.02776,(NP_596043.1:0.37377,((XP_001550259.1:0.14415,XP_003657053.1:0.11337)0.833:0.05391,((BCR99378.1:0.0,BCS11680.1:0.0):0.13990,((SMQ54237.1:0.0,SMR58663.1:0.0,SMR61662.1:0.0):0.00055,(SMY27875.1:0.0,XP_003849479.1:0.0):0.00265)1.000:0.13632)0.965:0.08580)1.000:0.28320)0.999:0.30572)0.879:0.06221)0.891:0.03900,((((((XP_005158580.1:0.00055,NP_001035389.1:0.00055)1.000:0.22449,((NP_000394.2:0.0,NP_001008217.1:0.0,NP_001121093.1:0.0):0.04276,(NP_848476.1:0.0,XP_006539280.1:0.0,XP_006539281.1:0.0,XP_006539282.1:0.0):0.03011)0.997:0.15944)0.994:0.18091,((NP_001246537.1:0.0,NP_612044.1:0.0):0.40816,(NP_001021051.1:0.00055,NP_001021052.1:0.00288)1.000:0.53252)0.163:0.06154)0.980:0.10194,(((((XP_003538128.1:0.02762,(XP_003517510.1:0.00055,XP_006573810.1:0.00055)0.987:0.03943)0.987:0.06834,(XP_003530395.1:0.04278,(NP_001241960.1:0.05261,XP_006579452.1:0.00054)0.932:0.03256)1.000:0.12670)0.782:0.03627,(((((PHT32337.1:0.01355,XP_004252613.1:0.01851)1.000:0.10988,(PHT57860.1:0.20254,XP_004245510.1:0.01103)0.996:0.05937)0.965:0.04340,(XP_022875550.1:0.00053,XP_022875548.1:0.00055)1.000:0.08586)0.831:0.01993,XP_030501889.1:0.10056)0.926:0.02815,((((KAG5413797.1:0.00298,XP_009137528.1:0.01183)0.995:0.03592,(KAG5406990.1:0.00662,XP_009137405.1:0.00055)0.977:0.02731)0.961:0.03735,(AT4G10960.1:0.01618,(KAG5384055.1:0.0,RID45852.1:0.0,XP_009108208.1:0.0):0.05022)0.988:0.05298)0.999:0.09953,(XP_010676282.1:0.10400,(RID44536.1:0.00317,XP_009112836.1:0.00055)1.000:0.16579)0.517:0.03320)0.724:0.02104)0.816:0.01916)0.237:0.03016,(((KAF2932435.1:0.0,KAF2932434.1:0.0):0.00777,((KAF2932436.1:0.0,KAB8100885.1:0.0,XP_015640233.1:0.0,EEE64916.1:0.0,EAY99271.1:0.0,BAF18426.1:0.0):0.00054,KAF2932433.1:0.00055)0.038:0.00054)1.000:0.11649,((KAF2915632.1:0.0,KAB8110071.1:0.0,XP_015611994.1:0.0,EEE69457.1:0.0,EEC84355.1:0.0,BAF24783.1:0.0):0.09712,((KAF2919455.1:0.0,KAB8108313.1:0.0,XP_015650590.1:0.0,BAF23582.1:0.0):0.00055,(EAZ42544.1:0.0,EAZ06795.1:0.0):0.00055)0.996:0.09102)1.000:0.18282)0.868:0.06410)0.991:0.11391,(((KAF2917154.1:0.0,KAB8111413.1:0.0,KAB8111412.1:0.0,XP_015610723.1:0.0,EEE70082.1:0.0,EEC84912.1:0.0,BAF25641.1:0.0):0.37496,(NP_001241608.1:0.16531,((NP_001241075.1:0.02629,XP_003532591.1:0.03194)0.998:0.09015,((CAA2994995.1:0.09582,(XP_010676524.1:0.12111,(PHT57967.1:0.00596,XP_004245634.1:0.04150)0.998:0.08161)0.242:0.03478)0.993:0.07288,(XP_030501160.1:0.08265,(RID57463.1:0.13843,((XP_009110627.1:0.00055,(KAG5390921.1:0.00610,RID52013.1:0.00305)0.877:0.00293)0.976:0.02789,((KAG5382656.1:0.0,XP_009112971.2:0.0):0.01613,XP_009124339.1:0.06715)0.999:0.07176)0.661:0.01767)0.994:0.06784)0.569:0.02318)0.756:0.02079)0.882:0.03256)0.886:0.05439)0.998:0.15422,((XP_024371982.1:0.04702,XP_024392528.1:0.07455)1.000:0.29156,(XP_024364447.1:0.04611,((XP_024357176.1:0.00055,XP_024357175.1:0.00055)1.000:0.21275,(XP_024382054.1:0.00055,XP_024382053.1:0.00053)0.992:0.07358)0.577:0.03462)1.000:0.21695)0.784:0.07076)0.956:0.10885)1.000:0.27640)0.828:0.02824,XP_643834.1:0.41494)0.733:0.04853,(2529264309:0.30438,(2595090350:0.35376,(((2563431805:0.19233,(2521688085:0.16165,(2639649230:0.03224,(2574357502:0.0,2639209414:0.0):0.05211)0.995:0.08752)0.993:0.09654)0.299:0.02274,((2644425411:0.23612,2563404935:0.16603)0.957:0.06980,((2643501064:0.0,2574353305:0.0):0.16935,(2521686569:0.12902,((2640027350:0.02815,((2639859221:0.0,2639864796:0.0,2640249061:0.0):0.00875,(2639636484:0.00053,2640285403:0.00622)0.925:0.01360)0.936:0.02013)0.925:0.02835,(2640027568:0.04231,((2518122012:0.00570,2518138422:0.00652)0.999:0.05279,(2639647336:0.00055,2529468316:0.00293)0.990:0.03594)0.811:0.01594)0.666:0.00756)0.730:0.02080)0.989:0.08754)0.995:0.10862)0.125:0.02901)0.854:0.04899,2645672541:0.28737)0.842:0.06894)0.852:0.05857)0.997:0.15736)0.999:0.14310)0.328:0.04356)0.173:0.05434)0.975:0.12070,((2645417320:0.39375,(2645630039:0.22556,(2643843357:0.15725,(2556981237:0.00539,(2521872728:0.00055,2643481586:0.00286)1.000:0.00054)1.000:0.18067)0.875:0.05333)0.998:0.21168)0.587:0.09944,(2645038809:0.58860,(2643589305:0.31989,(2644879939:0.09558,(2643846347:0.03095,(2643952869:0.02792,2645633381:0.06069)0.091:0.02111)0.896:0.04993)1.000:0.16931)0.841:0.05105)0.569:0.04015)0.914:0.08935)1.000:0.40695)0.439:0.05636)0.710:0.02467)0.609:0.01880,2630782542:0.10143)0.757:0.00918)0.925:0.03223,((2567559931:0.0,2567841927:0.0,2577298482:0.0):0.15118,((2546614432:0.0,2566722629:0.0):0.20113,(((2533899269:0.16449,(646305476:0.12434,((2548232812:0.0,2566604485:0.0):0.11160,(2533183502:0.00945,((2567383318:0.0,2567780390:0.0):0.01298,2567743946:0.01561)0.892:0.01154)0.986:0.05519)0.844:0.02757)0.380:0.02355)0.962:0.04128,(2644365418:0.08292,(2547359700:0.04259,646301916:0.10470)0.841:0.03277)1.000:0.11686)0.693:0.01686,((2566523397:0.03950,(2566527527:0.00605,2573374866:0.01251)0.984:0.04921)1.000:0.12275,(2554461426:0.0,2567662270:0.0,2567829167:0.0,2569598898:0.0):0.12564)0.851:0.02290)0.947:0.03640)0.993:0.07649)0.972:0.06256)0.335:0.01970,(2566669750:0.23948,(2566689289:0.08548,(2566539281:0.05856,((2552767322:0.0,2566665538:0.0):0.06133,(2546624189:0.01739,2638551576:0.01071)0.946:0.02446)0.853:0.01442)0.760:0.00752)0.911:0.02056)0.694:0.00896)0.914:0.02749)0.989:0.04136,((((2526381851:0.0,2552640213:0.0,2552783444:0.0,2567644448:0.0):0.00454,((650425514:0.01212,(2533170563:0.00824,2534281787:0.00941)0.585:0.00746)0.896:0.01045,2567825431:0.01630)0.872:0.00829)0.903:0.01294,((2536331648:0.0,646298844:0.0):0.02475,(2554456248:0.0,2569486562:0.0,2570578998:0.0,2576652027:0.0,2580839378:0.0,2583784779:0.0):0.03856)0.782:0.00752)0.839:0.00871,(((2574728660:0.01577,(2581116587:0.01387,(2552497412:0.0,2552618059:0.0,2554541074:0.0,2554554014:0.0,2554589202:0.0,643431536:0.0):0.04234)0.673:0.00974)0.969:0.02418,(2574820739:0.04400,(2645433220:0.01865,(2566573655:0.02904,2566642037:0.00054)0.974:0.03143)0.874:0.02003)0.196:0.00733)0.353:0.00304,(2570532338:0.0,2573751536:0.0):0.07533)0.935:0.02005)0.459:0.00987)0.707:0.00603,(2537775715:0.04968,(2567849359:0.02223,((2563275541:0.01489,((2536327455:0.0,2539651248:0.0,2567499683:0.0,2568168656:0.0,2580212116:0.0,2583583354:0.0):0.00311,(2567881403:0.0,2581345796:0.0,2582297943:0.0):0.00954)0.876:0.00740)0.687:0.01265,(2533179852:0.00630,(2567606533:0.01567,(2567565054:0.00651,(2567727368:0.0,2567886055:0.0):0.01558)0.793:0.00635)0.775:0.00348)0.735:0.00403)0.857:0.00879)0.814:0.00552)0.937:0.02038)0.763:0.01349)0.344:0.01007,(2554567955:0.01296,((2511818099:0.00055,(2562301417:0.00321,((2530853183:0.0,2567385704:0.0,2568282900:0.0,2568486780:0.0,2569452891:0.0,2584169217:0.0):0.00055,(2563731029:0.0,2566135859:0.0):0.00320)0.972:0.01285)0.908:0.00642)0.901:0.00649,((2538379622:0.0,2538387338:0.0,2538397790:0.0,2539626139:0.0,2539636657:0.0,2549722090:0.0,2549726672:0.0,2552441977:0.0,2552472909:0.0,2552506125:0.0,2552509002:0.0,2554632331:0.0,2567397165:0.0,2567411037:0.0,2567414803:0.0,2567454501:0.0,2567466367:0.0,2567483251:0.0,2567508827:0.0,2567530257:0.0,2567531540:0.0,2567711808:0.0,2567723206:0.0,2567821456:0.0,2567877999:0.0,2568307273:0.0,2568318955:0.0,2568326189:0.0,2568475240:0.0,2569904068:0.0,2574840493:0.0,2579885824:0.0,2581152124:0.0,2583318738:0.0,2583354769:0.0,2583565659:0.0):0.00631,(2531504739:0.00322,(2533162694:0.0,2533600681:0.0,2538637510:0.0,2539641572:0.0,2552609381:0.0,2552649588:0.0,2554504499:0.0,2554507682:0.0,2554560544:0.0):0.00055)0.999:0.04048)0.765:0.00330)0.763:0.00310)0.771:0.00392)0.815:0.00588,(2534441605:0.0,2548209595:0.0,2555694870:0.0,2641301394:0.0,650502437:0.0):0.00054)0.894:0.00055)0.768:0.00309,((2548157469:0.0,2552472236:0.0,2554491832:0.0,2563288681:0.0,2567388633:0.0,2567393502:0.0,2567425189:0.0,2567429692:0.0,2567438309:0.0,2567450445:0.0,2567502763:0.0,2567580534:0.0,2567612034:0.0,2567628752:0.0,2567632792:0.0,2567656460:0.0,2567669343:0.0,2567701940:0.0,2567730055:0.0,2567781541:0.0,2567850700:0.0,2567867698:0.0,2568277925:0.0,2568314057:0.0,2568482385:0.0,2568491668:0.0,2568708646:0.0,2572022725:0.0,2573799144:0.0,2573956016:0.0,2576877538:0.0,2580496594:0.0,2581227126:0.0,2583384264:0.0,2583590858:0.0,2583638692:0.0,647114746:0.0):0.00055,((2567707178:0.00321,(2567652790:0.00322,((2530849231:0.0,2530865290:0.0,2530872476:0.0,2535941243:0.0,2538416093:0.0,2549732325:0.0,2567650578:0.0,2568259538:0.0,2568323533:0.0,2570513462:0.0,2570566786:0.0,2580686548:0.0,2580834487:0.0,2583220233:0.0,2583819246:0.0,2624046689:0.0):0.00055,((2539632714:0.00322,(2534269467:0.00055,2539645004:0.00787)0.899:0.00752)0.894:0.00749,2567756641:0.00383)0.995:0.00063)0.279:0.00063)0.202:0.00063)0.999:0.00067,((2583598781:0.00317,((2530864765:0.0,2566518737:0.0,2567460599:0.0,2567666758:0.0):0.00318,((2531518135:0.0,2533157127:0.0,2534274899:0.0,2551801566:0.0,2554500456:0.0,2554516171:0.0,2567417578:0.0,2567446834:0.0,2567470277:0.0,2567490766:0.0,2567511793:0.0,2567544910:0.0,2567548607:0.0,2567572318:0.0,2567576200:0.0,2567592105:0.0,2567607821:0.0,2567676944:0.0,2567689788:0.0,2567693480:0.0,2567717048:0.0,2567764629:0.0,2567773935:0.0,2567786212:0.0,2567796126:0.0,2567800300:0.0,2567807709:0.0,2567872118:0.0,2568273206:0.0,2568298228:0.0,2568478230:0.0,2568885857:0.0,2569023454:0.0,2569463643:0.0,2569473677:0.0,2572851821:0.0,2577181117:0.0,2580515970:0.0,2581858594:0.0,2582382790:0.0,2582464073:0.0,2583358756:0.0):0.00055,(2538386429:0.00491,2554594619:0.00055)1.000:0.00466)0.000:0.00055)0.000:0.00055)0.773:0.00212,((2530883875:0.0,2554455808:0.0):0.00055,(((2530861068:0.00055,2568270235:0.00316)0.986:0.01595,((2548161892:0.0,2567422983:0.0,2567462633:0.0,2567896220:0.0,2568243964:0.0,2570056577:0.0,2582437250:0.0):0.00316,(2530879470:0.00319,2530876096:0.00317)0.000:0.00055)0.000:0.00054)0.409:0.00637,(2535930202:0.00054,(2535926916:0.00054,(((2533158669:0.0,2548164333:0.0,2549729131:0.0,2567739854:0.0):0.01270,2555427881:0.00055)0.437:0.00318,(2519515712:0.00055,(2552432145:0.0,2583400238:0.0):0.00317)0.835:0.00314)0.000:0.00055)0.957:0.00633)0.000:0.00053)0.787:0.00313)0.865:0.00785)0.867:0.00610)0.798:0.00319)0.390:0.00055);


# Gene tree of AT4G12250.1 and his homologues 

((((2567587772:0.00350,(2567564522:0.00345,(2567605250:0.00055,(((2533178865:0.0,2563273655:0.0,2567882262:0.0,2568166830:0.0,2581343185:0.0,2582299813:0.0,2583583974:0.0):0.00055,2536329348:0.00343)0.878:0.00344,((2539648703:0.0,2567515032:0.0):0.00055,(2567500484:0.00691,(2537773877:0.00054,(2567848148:0.00342,2598163878:0.00345)0.884:0.00691)0.857:0.00345)0.000:0.00054)0.000:0.00055)0.832:0.00343)0.000:0.00055)0.952:0.01041)0.000:0.00055,((((2531506241:0.0,2552651356:0.0):0.01737,(2533187825:0.0,2538411502:0.0,2538415500:0.0,2567715722:0.0,2567756038:0.0):0.00055)0.857:0.00346,2580793924:0.00694)0.000:0.00054,(2536920834:0.0,2538995346:0.0):0.00055)0.929:0.00344)0.000:0.00055,(((2530882093:0.0,2533161922:0.0,2567718872:0.0):0.00055,2563732808:0.00694)0.932:0.00336,(2539662725:0.00337,(((2567455084:0.0,2568326402:0.0):0.00054,(2569598761:0.00346,(2567596148:0.00055,(2567402538:0.00346,2567457740:0.00693)0.000:0.00055)0.000:0.00055)0.883:0.00347)0.861:0.00347,(2552476067:0.0,2552506175:0.0,2552510176:0.0,2554632605:0.0,2567399356:0.0,2567410910:0.0,2567413423:0.0,2567466919:0.0,2567534418:0.0,2568319188:0.0,2568319770:0.0,2579887258:0.0,2581150985:0.0):0.00055)1.000:0.00054)0.412:0.00348)1.000:0.00054)0.000:0.00055,((2567674359:0.00343,2552609327:0.00344)0.176:0.00055,2535939479:0.00348)0.000:0.00055,(((2530855195:0.0,2530870560:0.0,2531501939:0.0,2533598728:0.0,2535453889:0.0,2535920431:0.0,2536916805:0.0,2538389073:0.0,2538397386:0.0,2538408851:0.0,2538639760:0.0,2539634679:0.0,2539639991:0.0,2549723199:0.0,2549728196:0.0,2552498199:0.0,2552585281:0.0,2552619956:0.0,2552636505:0.0,2554479990:0.0,2554507036:0.0,2554542330:0.0,2554551222:0.0,2554585349:0.0,2554587645:0.0,2567496852:0.0,2567525229:0.0,2567553558:0.0,2567699083:0.0,2570225260:0.0,2570981651:0.0,2572687787:0.0,2582022398:0.0,643433526:0.0,643439486:0.0,647116125:0.0):0.00055,2570567238:0.00346)0.000:0.00055,((2533165748:0.00347,((2583372803:0.00691,((2534268608:0.00345,2539630730:0.00055)0.482:0.00347,((2562303392:0.00346,2535928789:0.00346)0.000:0.00055,(((2538380463:0.0,2539629480:0.0):0.00348,2554570275:0.00351)0.000:0.00055,(2530874292:0.0,2552026241:0.0,2552574179:0.0,2566516858:0.0,2583762055:0.0):0.00055)0.000:0.00055)0.856:0.00055)0.986:0.00055)0.752:0.00321,((((((2548161078:0.0,2567420667:0.0,2567463994:0.0,2567894629:0.0,2568241523:0.0,2570057345:0.0,2582438736:0.0):0.00688,(((((2567481397:0.0,2567508104:0.0,2567529208:0.0,2567722245:0.0,2567821104:0.0,2567877466:0.0,2568304303:0.0,2568473653:0.0,2569904186:0.0,2574839792:0.0,2583355358:0.0):0.00053,(2583400798:0.00344,(2567710885:0.0,2583317536:0.0,2583564786:0.0):0.00055)0.347:0.00348)0.932:0.00343,2539644376:0.01040)0.000:0.00055,(2554531218:0.0,2567474628:0.0,2581616160:0.0,2583609848:0.0):0.00346)0.000:0.00055,((2535932519:0.0,2552431032:0.0,2554453426:0.0,2567660116:0.0,2567707849:0.0,2568260875:0.0,2570534406:0.0,2573753554:0.0):0.00055,(((2539649765:0.0,2580212622:0.0):0.00054,((2566572528:0.01845,((((2567561423:0.0,2567843699:0.0):0.00832,(2552696169:0.00492,(((2526382185:0.0,2552637607:0.0,2552786607:0.0,2567646631:0.0):0.00054,((2567636046:0.0,2567860837:0.0,2581115942:0.0,2583325565:0.0):0.01031,(2567727700:0.0,2567886385:0.0):0.00343)0.783:0.00341)0.939:0.01056,2566640042:0.02835)0.812:0.00517)0.732:0.00696)0.885:0.00899,((2570177654:0.00687,(2567822667:0.00345,2581996853:0.00055)0.920:0.00688)0.000:0.00055,(2553144280:0.01037,650423737:0.01387)0.775:0.00342)0.764:0.00347)0.798:0.00335,2574730467:0.00348)0.904:0.00931)0.053:0.00672,(2533170489:0.00065,(NP_593981.1:2.13265,((((2552767292:0.0,2566665508:0.0):1.50413,((WP_011278512.1:0.94937,(WP_010877391.1:0.35275,((2546612439:0.00051,2566725043:0.00055)0.978:0.11096,((((2546610702:0.0,2566722647:0.0):0.01953,((((2552027927:0.00287,((2552574222:0.0,2567626826:0.0,2567770619:0.0,645200993:0.0):0.01158,2580793721:0.00285)0.000:0.00055)0.923:0.00474,2598163673:0.00385)0.789:0.00287,((2538413554:0.00285,(2553146839:0.0,2567516719:0.0,2567889068:0.0):0.00055)0.904:0.00568,2581795846:0.00564)0.896:0.00054)0.835:0.00053,2566707937:0.01149)0.979:0.02603)0.966:0.03182,((((2566523414:0.0,2566527548:0.0):0.01382,2573374850:0.00984)1.000:0.09237,(2558218818:0.06243,((2566670149:0.12465,(2641388061:0.11614,(2556967445:0.05490,((2535929994:0.00055,(2530857935:0.00290,((2530861844:0.0,2530873129:0.0,2530876505:0.0,2530880844:0.0,2533189422:0.0,2533793637:0.0,2534278754:0.0,2535933652:0.0,2538416682:0.0,2539665924:0.0,2549728871:0.0,2552568796:0.0,2554455181:0.0,2567458011:0.0,2567556783:0.0,2567651273:0.0,2567663822:0.0,2567716488:0.0,2567738381:0.0,2567753930:0.0,2567765797:0.0,2568262803:0.0,2568268554:0.0,645637581:0.0):0.00055,2583398118:0.00288)0.000:0.00055)0.831:0.00280)1.000:0.07817,((((2539496523:0.00055,((2547485106:0.0,647979352:0.0):0.00055,2567617236:0.00297)0.881:0.00296)0.916:0.00593,(2570176558:0.00296,(2533177473:0.00296,2552696606:0.00297)0.788:0.00296)0.000:0.00055)0.832:0.00294,(2537767593:0.0,2567638919:0.0,2583327470:0.0):0.00055)0.833:0.00743,((2567559917:0.0,2567841941:0.0,2577298468:0.0):0.00607,(2558504233:0.00055,2567861162:0.00293)0.748:0.00274)0.968:0.02270)0.893:0.03085)0.710:0.04450)0.938:0.04191)0.997:0.07805)0.863:0.02443,(646305461:0.13593,(2537772288:0.0,2552728341:0.0):0.06231)0.805:0.03751)0.701:0.01756)0.610:0.01924)0.892:0.02478,(2548232830:0.0,2566604502:0.0):0.15136)0.962:0.03457)0.998:0.07552,(2539654094:0.07218,((2547359683:0.09532,((2566533835:0.01943,(2628389418:0.00981,(2566537817:0.01986,((2546628481:0.0,2566765276:0.0):0.05789,((((2519515696:0.00301,2555427627:0.00055)0.806:0.00301,(((2537775728:0.0,2548161879:0.0,2567422996:0.0,2567464530:0.0,2567896207:0.0,2568243951:0.0,2570056564:0.0,2582439001:0.0):0.00600,(2567727354:0.0,2567886069:0.0):0.00904)0.782:0.00302,2567565038:0.00903)0.797:0.00300)0.838:0.00055,2552432162:0.00567)1.000:0.07284,((((2552865506:0.0,2566673635:0.0):0.15334,(2566674240:0.00659,(2547716780:0.09136,(2533040568:0.0,2533040666:0.0):0.00616)0.420:0.00204)0.984:0.07249)0.915:0.05854,(2638552931:0.05541,2533184262:0.05074)0.999:0.08085)0.087:0.01175,((2574731704:0.01096,2581116312:0.00396)0.999:0.10896,(2566682356:0.12308,2630784473:0.14712)0.808:0.05849)0.880:0.03984)0.984:0.05012)0.981:0.03734)0.950:0.02447)0.775:0.00455)0.997:0.05473)0.989:0.05506,2566761653:0.06264)0.747:0.01528)0.887:0.03403,2566539303:0.13470)0.987:0.05574)0.953:0.04064)0.683:0.05784)1.000:0.49292)0.925:0.15708)0.975:0.27104,((XP_003861809.1:0.92772,(((XP_003852374.1:0.43887,(XP_003655256.1:0.16174,(XP_001554971.1:0.00322,XP_024547639.1:0.00150)0.999:0.19966)0.986:0.22675)0.999:0.35466,((BCR98344.1:0.0,BCS10688.1:0.0):0.72007,BCS14780.1:0.67437)0.921:0.15188)0.237:0.14251,((CAA2973905.1:0.00054,(XP_022878525.1:0.0,XP_022878524.1:0.0):0.01359)1.000:0.58733,(NP_083854.3:0.02299,((NP_001291359.1:0.0,XP_011519367.1:0.0,XP_011519368.1:0.0):0.00055,NP_055120.1:0.00054)0.962:0.08094)1.000:0.66553)0.757:0.11241)0.753:0.09432)0.901:0.17387,(NP_596857.1:1.16704,NP_508390.1:0.97619)0.831:0.24541)0.299:0.16680)0.990:0.40392)0.886:0.18503,(((WP_015385492.1:1.67127,((2595327389:0.60758,((2643695300:0.13624,(2644761559:0.13010,2645117680:0.08565)0.855:0.03933)0.769:0.06061,((2645609079:0.05755,2645111388:0.09250)0.995:0.11224,2645529357:0.26078)0.844:0.07180)0.995:0.31666)0.987:0.26915,(((2644194314:0.0,2062|2062.peg.3898:0.0):0.01939,1017|1017.peg.3882:0.00552)1.000:0.81048,(2563429554:0.55581,(((((XP_004234942.1:0.19084,((XP_006587714.1:0.01639,((XP_006587717.1:0.00210,XP_006587715.1:0.02171)0.080:0.01128,(XP_003533522.2:0.0,XP_006587719.1:0.0):0.00055)0.000:0.00151)0.746:0.00522,(XP_006587716.1:0.01513,XP_006587718.1:0.00803)0.639:0.00816)1.000:0.27784)0.690:0.02650,((((PHT33009.1:0.09599,XP_004239852.1:0.20253)0.439:0.04364,(CAA3007367.1:0.10524,(XP_003524930.1:0.00055,XP_006580148.1:0.02109)1.000:0.21704)0.125:0.03687)1.000:0.24623,((((KAF2947349.1:0.0,KAB8089268.1:0.0,XP_015623004.1:0.0,EAZ24901.1:0.0,EAY87821.1:0.0,BAF10273.1:0.0):0.02638,(KAB8101529.1:0.00055,(BAF18929.1:0.00055,EAZ36080.1:0.00055)0.896:0.00330)1.000:0.19433)0.991:0.09882,(((XP_030477743.1:0.06143,(XP_003519171.1:0.01556,XP_003549520.1:0.00313)1.000:0.04890)0.193:0.01011,(XP_010687680.1:0.09667,(RID77935.1:0.07945,((KAG5413108.1:0.0,XP_009127808.2:0.0):0.00454,XP_009137920.2:0.02644)0.883:0.01140)0.999:0.06207)0.928:0.02145)0.191:0.00700,(((CAA3007147.1:0.00223,XP_022842349.1:0.00055)1.000:0.04767,((CAA2965127.1:0.00173,XP_022886111.1:0.00295)1.000:0.08466,XP_022888098.1:0.08403)0.507:0.02060)0.985:0.02808,((PHT52417.1:0.01325,XP_004251783.1:0.06622)0.956:0.04788,(PHT42239.1:0.10691,XP_010323223.1:0.03270)0.996:0.05563)0.962:0.03974)0.967:0.03503)0.904:0.04973)1.000:0.22538,(((XP_024382661.1:0.0,XP_024382660.1:0.0,XP_024382659.1:0.0,XP_024382658.1:0.0,XP_024382657.1:0.0,XP_024382656.1:0.0,XP_024382655.1:0.0,XP_024382654.1:0.0,XP_024382653.1:0.0):0.06767,((XP_024392438.1:0.0,XP_024392436.1:0.0,XP_024392435.1:0.0,XP_024392434.1:0.0):0.06998,((XP_024390589.1:0.0,XP_024390588.1:0.0):0.00054,(XP_024390591.1:0.00055,XP_024390590.1:0.00736)1.000:0.01281)0.999:0.06396)0.993:0.06487)1.000:0.14371,(((XP_024374683.1:0.00055,(XP_024374682.1:0.0,XP_024374681.1:0.0,XP_024374680.1:0.0,XP_024374679.1:0.0,XP_024374678.1:0.0,XP_024374676.1:0.0):0.00053)1.000:0.08040,((XP_024390616.1:0.0,XP_024390615.1:0.0,XP_024390614.1:0.0):0.00055,(XP_024390613.1:0.0,XP_024390612.1:0.0,XP_024390610.1:0.0,XP_024390609.1:0.0,XP_024390608.1:0.0,XP_024390607.1:0.0):0.00055)0.960:0.02742)1.000:0.11325,(XP_024388969.1:0.06442,XP_024381156.1:0.06587)1.000:0.09868)0.940:0.05941)0.995:0.13821)0.910:0.05299)0.995:0.11094,(((RID70261.1:0.00220,XP_009133725.1:0.00054)1.000:0.10433,((XP_030489806.1:0.02918,((XP_003517038.1:0.00802,XP_003521958.1:0.01062)1.000:0.08283,(((CAA2996457.1:0.0,XP_022862685.1:0.0):0.05819,(XP_022857957.1:0.04530,(CAA2957553.1:0.00055,XP_022886317.1:0.00222)0.997:0.03613)0.971:0.02767)0.722:0.00898,(((PHT59134.1:0.02905,XP_004229804.1:0.01232)0.987:0.02633,(PHT48275.1:0.02665,XP_004240046.1:0.03140)0.998:0.03872)0.818:0.00599,(PHT36153.1:0.04987,XP_004248561.1:0.03868)0.996:0.03561)0.893:0.01172)0.999:0.04892)0.913:0.02063)0.863:0.01851,(RID43141.1:0.00053,XP_009111519.1:0.00188)1.000:0.08421)0.814:0.02467)0.996:0.07022,(XP_010676680.1:0.21804,(((XP_030501079.1:0.16655,(XP_003525759.1:0.01172,XP_003549880.1:0.01199)1.000:0.13432)0.834:0.03486,(XP_004245716.1:0.10928,(CAA2978964.1:0.00206,XP_022875545.1:0.00239)1.000:0.17211)0.997:0.11319)0.199:0.02574,(AT4G12250.1:0.01282,((XP_033134830.1:0.0,RID45545.1:0.0):0.03773,(RID75678.1:0.00471,XP_009128629.1:0.00055)0.999:0.03253)0.304:0.00525)1.000:0.18328)0.546:0.03347)0.542:0.03399)0.833:0.05488)0.775:0.03126)0.840:0.09277,XP_033138153.1:0.67318)1.000:0.85019,(2018|2018.peg.2027:0.63208,(((2548232055:0.0,2566606586:0.0):0.02241,((2533184767:0.02285,((2567382914:0.0,2567779830:0.0):0.00328,2567743080:0.00055)0.866:0.00053)0.998:0.03733,(2546622074:0.01993,(2552769006:0.0,2566668959:0.0):0.00054)0.743:0.00333)0.478:0.00787)0.994:0.13035,((2573821497:0.04622,(2533038641:0.00624,((2552865500:0.0,2566673641:0.0):0.00055,2641388054:0.00329)0.841:0.00053)0.744:0.00656)0.985:0.08070,((2566534844:0.00055,(2566531495:0.00656,(2539656085:0.00326,2628391173:0.00055)0.771:0.00323)0.298:0.00325)0.994:0.06385,((2546628729:0.0,2566765080:0.0):0.00581,2566758751:0.00743)0.929:0.02864)0.671:0.04888)0.963:0.07545)1.000:0.25132)0.313:0.09213)0.510:0.05087,(2644801490:0.40224,2645543058:0.75532)0.973:0.18999)0.255:0.08191)0.912:0.14160)1.000:0.45991)0.976:0.23570)0.241:0.13157,((WP_010876019.1:0.81409,(2566573649:0.20933,((2558218807:0.10989,2610410201:0.10413)0.999:0.13980,(((2566642052:0.02489,((2552608655:0.0,2554504515:0.0,2554560528:0.0):0.00975,((2531504754:0.0,2552649573:0.0):0.00054,((2530865275:0.0,2531512331:0.0,2554466758:0.0,2554472741:0.0,2554485838:0.0,2554496038:0.0,2563731014:0.0,2566135875:0.0,2567435077:0.0,2567535690:0.0,2567567658:0.0,2567815148:0.0,2567898765:0.0,2568254848:0.0,2570011290:0.0,2570513447:0.0,2580686533:0.0,2580834472:0.0,2583819261:0.0):0.00055,2571544820:0.00309)0.911:0.00294)0.832:0.01550)0.906:0.03544)1.000:0.32580,(((2552585300:0.0,2552633234:0.0,2554483190:0.0,2554586856:0.0,2570225551:0.0):0.00055,((2567497318:0.0,2567524236:0.0,2567553382:0.0,2570982418:0.0,2582022822:0.0):0.00055,(2535922309:0.00323,(2567590442:0.00055,(2567598446:0.00055,2567698098:0.00321)0.842:0.00324)0.835:0.00321)0.000:0.00055)0.849:0.00321)0.882:0.00662,((2530857025:0.0,2531503752:0.0,2535453401:0.0,2535702675:0.0,2538410793:0.0,2572687044:0.0,643441278:0.0):0.00322,(2552441966:0.0,2552472898:0.0,2552506114:0.0,2552509013:0.0,2554632320:0.0,2567397176:0.0,2567411048:0.0,2567414814:0.0,2567454512:0.0,2567467339:0.0,2567531529:0.0,2568318944:0.0,2568326764:0.0,2579885835:0.0,2581152113:0.0):0.00963)0.866:0.00633)0.988:0.07485)0.852:0.04944,(((646311659:0.11168,(2573821502:0.07618,((646301902:0.06289,(645637119:0.05269,(2552693205:0.04409,2533795230:0.07091)0.625:0.02104)0.829:0.01148)0.896:0.01476,(2641390167:0.06975,2536354209:0.10533)0.403:0.01137)0.912:0.02784)0.934:0.02581)0.037:0.02082,(2552863510:0.06147,(2566682192:0.13030,((2537772276:0.0,2552728353:0.0):0.05081,(2566692499:0.06080,2566682183:0.07889)0.229:0.01191)0.999:0.09215)0.981:0.07789)0.242:0.02163)0.858:0.02914,(2537762648:0.05496,((2552497401:0.0,2552618070:0.0,2554541063:0.0,2554554025:0.0,2554589191:0.0,643431523:0.0):0.09457,(2538379635:0.0,2538396568:0.0,2539626126:0.0,2539636298:0.0,2549722110:0.0,2567483264:0.0,2567508814:0.0,2567530270:0.0,2567711795:0.0,2567723219:0.0,2567821443:0.0,2567877986:0.0,2568307286:0.0,2568475253:0.0,2569904081:0.0,2574840480:0.0,2583318751:0.0,2583354756:0.0,2583565646:0.0):0.03503)0.908:0.02757)0.946:0.04157)0.925:0.04575)0.895:0.04593)0.835:0.14676)1.000:0.79805)0.957:0.24890,WP_048060801.1:1.34773)0.708:0.15853)0.377:0.09527,((2538413565:0.03033,(2598163682:0.00344,(2552574232:0.00054,(2580793731:0.00597,(2552027939:0.0,2567626816:0.0,2567770629:0.0,645201004:0.0):0.00298)0.802:0.00300)0.816:0.00851)0.658:0.02176)0.878:0.07593,(2539654104:0.06984,2566539292:0.07086)0.809:0.05159)1.000:1.39535)0.823:0.13586)0.839:0.13292,(((((XP_022874654.1:0.84854,((XP_015630084.1:0.00054,((XP_015630085.1:0.0,BAF12240.1:0.0):0.00055,KAB8092143.1:0.00854)0.896:0.00862)1.000:0.60123,((NP_001295141.1:0.17158,(((XP_009118923.1:0.00053,(KAG5375896.1:0.00229,RID40495.1:0.00055)0.933:0.00211)0.996:0.02757,XP_009118924.1:0.00055)0.780:0.00298,RID40496.1:0.00055)1.000:0.24342)0.202:0.09427,(CAA2933510.1:0.17290,(XP_010691236.1:0.17269,XP_003527764.1:0.22712)0.509:0.03804)0.750:0.02141)0.997:0.24208)0.933:0.21637)0.987:0.29875,(XP_640712.1:0.71277,XP_010686662.1:1.33447)0.759:0.07795)0.778:0.16282,((XP_003651660.1:0.74637,NP_011514.1:0.71105)0.850:0.22235,SMR57658.1:1.42555)0.658:0.13371)0.991:0.41779,(XP_010683923.1:1.75377,2638552205:1.76268)0.032:0.34595)0.998:0.56499,((XP_637419.1:2.18231,((XP_030486758.1:0.13089,(RID64777.1:0.00054,(XP_009138636.2:0.00462,KAG5399462.1:0.00707)0.480:0.00440)0.920:0.12765)1.000:0.93230,(XP_010674555.1:0.06853,(XP_024361068.1:0.38897,((CAA2959621.1:0.13745,XP_022895891.1:0.01327)0.998:0.08727,((NP_001242018.1:0.02628,(XP_003554610.1:0.00054,XP_006604786.1:0.00266)0.880:0.01062)0.999:0.09325,(XP_030505672.1:0.04838,(XP_009148185.1:0.00054,(KAG5391685.1:0.00054,XP_033130078.1:0.00257)0.808:0.00256)1.000:0.08336)0.911:0.02739)0.538:0.02324)0.675:0.03054)0.257:0.04409)0.972:0.58848)0.995:0.84428)0.965:0.63761,(((2547717891:0.09595,(2566674251:0.08791,2567641397:0.04485)0.751:0.04812)0.911:0.23630,((((2570532331:0.0,2573751529:0.0):0.00730,(2574728653:0.00737,2581116580:0.00739)0.793:0.00055)0.898:0.01319,((2548157462:0.0,2552472243:0.0,2554491825:0.0,2563288674:0.0,2567388640:0.0,2567393495:0.0,2567425182:0.0,2567429699:0.0,2567438302:0.0,2567450438:0.0,2567502756:0.0,2567580541:0.0,2567612041:0.0,2567628745:0.0,2567632799:0.0,2567656467:0.0,2567669336:0.0,2567703941:0.0,2567730048:0.0,2567781534:0.0,2567850693:0.0,2567867691:0.0,2568277918:0.0,2568314050:0.0,2568482393:0.0,2568491675:0.0,2568708653:0.0,2572022718:0.0,2573799151:0.0,2573956009:0.0,2576877545:0.0,2580496601:0.0,2581227133:0.0,2583384257:0.0,2583590865:0.0,2583638685:0.0):0.00736,647114739:0.00055)0.745:0.00543)1.000:0.35807,(2536914879:0.10986,(2583373783:0.17865,(2574820732:0.03792,(2567403476:0.0,2583764515:0.0):0.02105)0.878:0.04603)0.385:0.04524)0.993:0.18298)0.540:0.13106)1.000:1.70648,((((2581795847:0.00084,2598163674:0.03467)1.000:2.65211,((XP_024377114.1:0.0,XP_024377113.1:0.0,XP_024377112.1:0.0):0.50236,((KAG5410514.1:0.00054,(KAG5410515.1:0.00674,RID75517.1:0.00054)0.518:0.00679)0.531:0.00438,(XP_033140941.1:0.0,XP_033140940.1:0.0,XP_033140939.1:0.0,XP_009128490.1:0.0):0.00243)0.989:0.55877)0.855:0.66206)0.995:1.48515,XP_643167.1:1.84395)0.554:0.20087,((XP_022896061.1:0.11270,(RID66091.1:0.00054,XP_009140267.1:0.00570)0.891:0.23471)1.000:1.40927,(2547361145:0.31190,((2547718976:0.40155,((2537770813:0.0,2552725318:0.0):0.32344,2556970286:0.23658)0.435:0.12365)0.947:0.12301,((2581114463:0.03826,((2537774897:0.00809,(2567564269:0.0,2567605613:0.0):0.00405)0.768:0.00406,(((2533181462:0.0,2536330355:0.0,2563272688:0.0,2567499490:0.0,2567882229:0.0,2568168466:0.0,2581343416:0.0,2582298774:0.0,2583584806:0.0):0.00055,2598164920:0.01220)0.766:0.00398,(2567515352:0.00805,2567847003:0.00403)0.894:0.00815)0.882:0.00810)0.192:0.01165)1.000:0.42105,((2536339049:0.0,2536347708:0.0):0.17273,(2533900843:0.17707,(2566541226:0.12296,(2567381567:0.00411,2567777929:0.00055)1.000:0.22048)0.632:0.06455)0.665:0.05362)0.997:0.15164)0.501:0.08337)0.579:0.19788)0.960:0.70458)1.000:1.32926)0.719:0.16908)0.519:0.21489)0.516:0.14834)0.721:0.13609)0.789:0.25442)1.000:2.04661)0.810:0.01453)0.999:0.04501)0.915:0.00691,((2549730414:0.0,2567737075:0.0):0.00344,2552568857:0.00348)0.000:0.00055)0.575:0.00055)0.000:0.00055)0.701:0.00054)0.451:0.00347,((2568271228:0.00345,(2530877626:0.00344,2567653213:0.00055)0.789:0.00347)0.785:0.00346,((2554463477:0.0,2558502428:0.0,2567828800:0.0,645199708:0.0):0.00055,((2554459689:0.0,2569486531:0.0,2570579718:0.0,2576655173:0.0,2583783392:0.0):0.00347,(((2567430596:0.0,2567471714:0.0,2567593486:0.0,2567657354:0.0,2567787225:0.0,2567801045:0.0,2567809162:0.0):0.00055,(2567666715:0.00344,2567771665:0.00055)0.929:0.00338)0.438:0.00347,((2511820103:0.0,2519517677:0.0,2520808787:0.0,2530867139:0.0,2531516255:0.0,2533154041:0.0,2533192187:0.0,2534278142:0.0,2534443162:0.0,2535923469:0.0,2535935897:0.0,2538384875:0.0,2547189341:0.0,2548158780:0.0,2548211016:0.0,2549735924:0.0,2551803429:0.0,2552470355:0.0,2552483990:0.0,2552515401:0.0,2552520080:0.0,2552529596:0.0,2552532993:0.0,2552591568:0.0,2552611903:0.0,2552628526:0.0,2553794681:0.0,2554467618:0.0,2554493731:0.0,2554500372:0.0,2554504471:0.0,2554517757:0.0,2554559681:0.0,2554582583:0.0,2554592231:0.0,2554620135:0.0,2554649688:0.0,2555427793:0.0,2555688845:0.0,2562647289:0.0,2563288920:0.0,2567391358:0.0,2567395313:0.0,2567419049:0.0,2567426068:0.0,2567438532:0.0,2567444217:0.0,2567448059:0.0,2567492265:0.0,2567504599:0.0,2567512544:0.0,2567546191:0.0,2567549028:0.0,2567573690:0.0,2567577826:0.0,2567582694:0.0,2567608671:0.0,2567614275:0.0,2567622887:0.0,2567630863:0.0,2567634919:0.0,2567669471:0.0,2567677707:0.0,2567690803:0.0,2567694030:0.0,2567703446:0.0,2567730593:0.0,2567733889:0.0,2567764323:0.0,2567775173:0.0,2567783920:0.0,2567797631:0.0,2567852608:0.0,2567868662:0.0,2567872524:0.0,2568275544:0.0,2568278186:0.0,2568299500:0.0,2568315014:0.0,2568479207:0.0,2568483294:0.0,2568491316:0.0,2568711117:0.0,2568887016:0.0,2569024295:0.0,2569474592:0.0,2569630494:0.0,2570062503:0.0,2570515531:0.0,2570589922:0.0,2570754606:0.0,2570906583:0.0,2571537399:0.0,2572853472:0.0,2572969814:0.0,2573065172:0.0,2573799528:0.0,2573958036:0.0,2575451808:0.0,2576878368:0.0,2577182956:0.0,2580055455:0.0,2580086517:0.0,2580140327:0.0,2580359572:0.0,2580496943:0.0,2580513505:0.0,2580685633:0.0,2580836042:0.0,2580928729:0.0,2581227778:0.0,2581421983:0.0,2581792434:0.0,2581860006:0.0,2582285488:0.0,2582290293:0.0,2582383443:0.0,2582464522:0.0,2583223098:0.0,2583360824:0.0,2583361690:0.0,2583365581:0.0,2583385627:0.0,2583593199:0.0,2583601570:0.0,2583641234:0.0,2583752504:0.0,2583782089:0.0,2583818730:0.0,2583846914:0.0,2641300424:0.0,642587522:0.0,650504446:0.0):0.00055,(2572024090:0.00348,2570973814:0.01079)0.000:0.00055)0.993:0.00055)0.929:0.00338)0.000:0.00055)0.000:0.00055)1.000:0.00054)0.752:0.00336,2530847434:0.00054)0.679:0.00348,(2567647866:0.0,2568258843:0.0,2568322652:0.0):0.00355)0.542:0.00055,2530859138:0.00678)0.436:0.00347)1.000:0.00055)0.000:0.00055,(2530863020:0.0,2624048748:0.0):0.00346)0.000:0.00055)0.000:0.00055);


# Gene tree of AT4G12290.1 and his homologues 

((((((2535939412:0.00500,(2554459591:0.0,2569486772:0.0,2570581826:0.0,2576654362:0.0,2580838081:0.0,2583784993:0.0):0.00250)0.777:0.00125,(2552572035:0.00376,(2539647144:0.00256,(2567402605:0.00382,(2566709567:0.00759,((((2567846108:0.00375,2598163827:0.00251)0.938:0.00377,(2553144189:0.00055,(2570176670:0.0,2577296471:0.0):0.00125)0.877:0.00251)0.920:0.00377,((2538413447:0.00249,((((2574821157:0.00136,650423819:0.00990)0.779:0.00250,(2547483068:0.00251,(2533172930:0.00886,2566572679:0.00251)0.000:0.00055)1.000:0.00054)0.883:0.00115,(2537768759:0.00250,(647976007:0.00130,((2533177578:0.0,2567617220:0.0,2567888071:0.0):0.00055,2581793135:0.00125)0.000:0.00055)0.944:0.00376)0.901:0.00251)0.813:0.00125,((2567635954:0.0,2567861827:0.0,2583325653:0.0,2583325836:0.0,2583327833:0.0):0.00055,2567822742:0.00251)0.974:0.00501)0.000:0.00055)0.857:0.00055,((2539495130:0.0,2567560079:0.0,2567843772:0.0):0.01009,(2536333594:0.00538,(((2547360870:0.13948,((2566681754:0.10885,(2546613236:0.00055,2566724158:0.00055)1.000:0.09306)1.000:0.09749,(((NP_001013573.3:0.83270,(NP_001155093.1:0.0,NP_001155094.1:0.0,NP_083914.2:0.0):0.65488)1.000:1.66904,((((2644003532:0.0,2079|2079.peg.1266:0.0):0.01724,(2230699769:0.00156,(2517740075:0.00157,2510429559:0.00055)0.216:0.00055)0.980:0.07982)1.000:1.04239,(((XP_024356844.1:0.0,XP_024356843.1:0.0,XP_024356842.1:0.0,XP_024356841.1:0.0,XP_024356840.1:0.0,XP_024356839.1:0.0,XP_024356838.1:0.0):0.51554,(((((XP_019104765.1:0.15252,XP_010676221.1:0.16795)1.000:0.25665,(XP_010676217.1:0.18076,XP_010676213.1:0.14509)0.974:0.05800)0.956:0.03797,(CAA2995309.1:0.30513,NP_001296994.1:0.22476)0.911:0.05046)0.838:0.02522,((XP_030500363.1:0.17437,(XP_003535840.1:0.03232,(XP_003546898.1:0.0,XP_006598271.1:0.0,XP_006598272.1:0.0):0.02263)1.000:0.22790)0.377:0.02823,((EEC76903.1:0.00153,(KAB8095058.1:0.00467,((KAF2933118.1:0.00055,EEE60637.1:0.00055)0.873:0.00053,(BAF14252.2:0.00055,XP_015635842.1:0.00053)0.887:0.00321)0.426:0.00128)0.744:0.00141)1.000:0.37349,(AT4G12290.1:0.04208,((KAG5410713.1:0.0,XP_009144486.1:0.0):0.00136,RID75680.1:0.00118)1.000:0.09812)1.000:0.19697)0.984:0.06678)0.722:0.02043)0.999:0.13793,(XP_030500503.1:0.36045,(KAG5388540.1:0.00419,((XP_033143545.1:0.0,XP_033143544.1:0.0):0.00053,XP_009123407.1:0.00055)0.779:0.00123)1.000:0.35133)0.952:0.10467)0.998:0.21693)0.979:0.18673,((((NP_001237211.1:0.27129,XP_003516418.1:0.23730)1.000:0.25938,(XP_030487574.1:0.31344,(XP_006606051.1:0.22780,(XP_003555339.1:0.10668,(XP_003556043.1:0.00055,XP_006606052.1:0.00054)1.000:0.09368)1.000:0.16783)0.318:0.05935)0.298:0.04421)0.947:0.05396,((RID49948.1:0.14014,((XP_033132783.1:0.0,XP_009108111.1:0.0):0.00610,RID49947.1:0.00547)1.000:0.10643)1.000:0.30226,(PHT38779.1:0.13368,XP_010326883.2:0.11509)1.000:0.31438)0.143:0.05245)0.981:0.08238,((((KAG5414477.1:0.00157,(XP_009147983.2:0.0,RID79273.1:0.0):0.00163)1.000:0.35512,(XP_003535652.2:0.03685,XP_003556044.2:0.01704)1.000:0.24619)0.850:0.06544,((CAA3001316.1:0.00054,(CAA3001317.1:0.00055,CAA3001315.1:0.00055)0.879:0.00055)1.000:0.26983,(PHT38783.1:0.22787,(PHT38780.1:0.23453,(PHT49505.1:0.09235,XP_004234011.1:0.10314)0.993:0.06762)0.284:0.03354)1.000:0.13252)0.948:0.07478)1.000:0.26846,((EEC82302.1:0.00136,(KAF2923524.1:0.00285,(XP_015646033.1:0.00054,EEE67447.1:0.00426)0.000:0.00055)0.539:0.00150)1.000:0.23317,((KAB8102367.1:0.00235,((KAF2926647.1:0.0,KAF2926646.1:0.0,EAZ36886.1:0.0,BAF19474.1:0.0):0.00051,(EAZ00805.1:0.02219,XP_015642114.2:0.00055)0.980:0.00055)1.000:0.00055)1.000:0.18151,(EEC80539.1:0.00109,((KAF2926644.1:0.0,XP_015641080.1:0.0):0.00055,(KAF2926643.1:0.0,KAB8102366.1:0.0,XP_015641079.1:0.0,BAF19473.1:0.0):0.00055)0.912:0.00445)1.000:0.15709)0.990:0.10384)1.000:0.36497)0.168:0.05271)1.000:0.25913)1.000:0.43230)0.988:0.25653,((WP_011278970.1:0.77537,((KAF2945610.1:0.01230,(EEE57286.1:0.00055,EEC73513.1:0.00055)1.000:0.04334)1.000:0.17424,(XP_024394498.1:0.19963,(NP_001237782.1:0.07675,XP_010678857.1:0.13102)0.000:0.02937)0.239:0.02673)1.000:0.67558)0.964:0.25356,(((((SMQ51616.1:0.0,SMR56076.1:0.0,SMY25261.1:0.0,XP_003851890.1:0.0):0.00117,SMR53779.1:0.00053)1.000:0.20146,(BCS10790.1:0.24547,XP_024548959.1:0.26195)0.960:0.10661)1.000:0.47853,((XP_024547130.1:0.21816,(((XP_003851573.1:0.00055,(SMQ51888.1:0.00142,SMR54371.1:0.00424)0.794:0.00142)0.915:0.00282,SMR56350.1:0.00055)0.873:0.00055,SMY25534.1:0.00516)1.000:0.24138)1.000:0.31399,(((BCR93002.1:0.0,BCS05662.1:0.0):0.16776,(BCR95198.1:0.0,BCS07762.1:0.0):0.15627)1.000:0.42541,((BCR93876.1:0.0,BCS06491.1:0.0):0.62535,((BCR94560.1:0.0,BCS07154.1:0.0):0.16648,BCS09296.1:0.12445)1.000:0.34198)0.969:0.13879)0.227:0.04875)0.984:0.19188)1.000:0.41815,((AUB24031.1:0.0,XP_012048508.1:0.0):0.66536,((XP_024546558.1:0.08514,((BCS04083.1:0.0,BCS15684.1:0.0):0.11668,((SMR56654.1:0.00054,XP_003850517.1:0.00533)0.665:0.00174,(SMQ53073.1:0.00250,(SMR59506.1:0.00141,SMY26704.1:0.00055)0.881:0.00054)0.895:0.00541)1.000:0.26094)0.975:0.07276)0.999:0.18166,(NP_593985.1:0.16675,NP_596841.2:0.55983)1.000:0.29765)1.000:0.37468)0.996:0.23981)0.967:0.19925)1.000:0.53882)0.226:0.08163)1.000:0.76823,(2547358291:0.23833,2556968311:0.13700)0.828:0.09292)0.396:0.08802)0.997:0.07099)0.999:0.10897,(((2533185521:0.01124,((2567381657:0.0,2567777839:0.0):0.00185,2567740414:0.00715)0.801:0.00342)0.977:0.01513,((2546625088:0.0,2566764216:0.0):0.03141,(2552768566:0.0,2566668311:0.0):0.03757)0.507:0.01411)0.851:0.00994,(2566639964:0.00595,2574730583:0.00661)0.854:0.00727)0.825:0.01348)0.996:0.03097,646296643:0.00417)0.215:0.00665)0.960:0.00855)0.645:0.00244)0.923:0.00363)0.874:0.00267,((2535453057:0.00055,(2567715347:0.00125,(2530855125:0.0,2531501864:0.0,2533598797:0.0,2535703292:0.0,2536916875:0.0,2538390952:0.0,2538410232:0.0,2538639993:0.0,2539639684:0.0,2552496767:0.0,2552620318:0.0,2554509552:0.0,2554542401:0.0,2554551293:0.0,2554587574:0.0,2572687625:0.0,643433595:0.0,643439415:0.0,647116716:0.0):0.00055)0.920:0.00055)0.857:0.00055,((2536920773:0.0,2538996462:0.0):0.00250,2567755035:0.00055)0.913:0.00360)0.717:0.00249)0.894:0.00359)0.873:0.00248)0.853:0.00251)0.873:0.00246)0.785:0.00126)1.000:0.00055,(((2534267588:0.00133,2539644884:0.00369)0.991:0.01001,(2563732867:0.00130,(2567660133:0.00991,(2530847333:0.00268,2567460719:0.00234)0.283:0.00251)0.871:0.00054)0.825:0.00243)0.721:0.00055,(((2567727740:0.00127,2567883841:0.00055)0.907:0.00250,(2537773828:0.00251,((2533178985:0.0,2536329296:0.0,2563273705:0.0,2568166880:0.0,2581343136:0.0,2582299865:0.0):0.00055,((2567605198:0.0,2567879101:0.0,2583581192:0.0):0.00125,2567564572:0.00054)0.000:0.00055)0.821:0.00126)0.807:0.00125)0.883:0.00251,((2567500096:0.00634,2552695304:0.01013)0.866:0.00245,(((2526381346:0.0,2552637810:0.0,2552787086:0.0,2567646640:0.0):0.00418,2530877580:0.00589)0.769:0.00378,(2581113399:0.00753,((2511820186:0.0,2563288799:0.0):0.00055,(((2534442690:0.0,2583849427:0.0,650504529:0.0):0.00055,(((2555696901:0.00054,2568299087:0.00055)1.000:0.00151,((2567451136:0.0,2567782994:0.0,2567807440:0.0,2567873020:0.0,2568253622:0.0,2568886869:0.0,2576878262:0.0,2583363855:0.0):0.00055,2569464334:0.00127)0.808:0.00126)0.316:0.00055,2568490737:0.00125)0.000:0.00055)0.000:0.00055,(2519517757:0.0,2520809906:0.0,2530867219:0.0,2531513293:0.0,2531516334:0.0,2533153903:0.0,2533191959:0.0,2534274225:0.0,2535923388:0.0,2535935977:0.0,2538386172:0.0,2547189021:0.0,2548159199:0.0,2548210139:0.0,2549736005:0.0,2551803520:0.0,2552469911:0.0,2552484075:0.0,2552513148:0.0,2552518070:0.0,2552528677:0.0,2552532117:0.0,2552590152:0.0,2552612972:0.0,2552625862:0.0,2553794033:0.0,2554466953:0.0,2554474116:0.0,2554485036:0.0,2554491762:0.0,2554497604:0.0,2554502270:0.0,2554506332:0.0,2554518139:0.0,2554560309:0.0,2554582968:0.0,2554593556:0.0,2554620898:0.0,2554648224:0.0,2555426687:0.0,2555688762:0.0,2566133874:0.0,2567390338:0.0,2567394419:0.0,2567418524:0.0,2567426467:0.0,2567431042:0.0,2567434897:0.0,2567438984:0.0,2567443496:0.0,2567447782:0.0,2567470787:0.0,2567486934:0.0,2567491481:0.0,2567503499:0.0,2567512511:0.0,2567536028:0.0,2567545679:0.0,2567549146:0.0,2567567848:0.0,2567572954:0.0,2567577704:0.0,2567581218:0.0,2567593682:0.0,2567609078:0.0,2567613520:0.0,2567622062:0.0,2567629788:0.0,2567633999:0.0,2567657055:0.0,2567669974:0.0,2567678035:0.0,2567690587:0.0,2567695039:0.0,2567702254:0.0,2567730736:0.0,2567735125:0.0,2567758679:0.0,2567764422:0.0,2567775329:0.0,2567786875:0.0,2567794908:0.0,2567798740:0.0,2567803785:0.0,2567816525:0.0,2567831581:0.0,2567839853:0.0,2567851956:0.0,2567869100:0.0,2567899894:0.0,2568273751:0.0,2568277848:0.0,2568286072:0.0,2568293402:0.0,2568314558:0.0,2568479630:0.0,2568483245:0.0,2568710160:0.0,2569023882:0.0,2569472259:0.0,2569628541:0.0,2570011767:0.0,2570062586:0.0,2570514484:0.0,2570589305:0.0,2570755277:0.0,2570906496:0.0,2570973731:0.0,2571535264:0.0,2571544617:0.0,2572852919:0.0,2572969428:0.0,2573063195:0.0,2573799739:0.0,2573957370:0.0,2575450174:0.0,2577182165:0.0,2580055773:0.0,2580085096:0.0,2580140409:0.0,2580359005:0.0,2580497096:0.0,2580513650:0.0,2580684817:0.0,2580832351:0.0,2580929419:0.0,2581094241:0.0,2581228230:0.0,2581423219:0.0,2581790583:0.0,2581858867:0.0,2582284524:0.0,2582290208:0.0,2582383881:0.0,2582465071:0.0,2583220114:0.0,2583359430:0.0,2583385862:0.0,2583592340:0.0,2583596092:0.0,2583600392:0.0,2583640216:0.0,2583754171:0.0,2583781770:0.0,2583819589:0.0,2641297928:0.0,642587605:0.0):0.00055)0.000:0.00055)0.816:0.00125)0.860:0.00053)0.953:0.00084)0.786:0.00124)0.900:0.00250)0.727:0.00124)0.733:0.00121,((((((2539630876:0.00341,(2562647374:0.01721,(2552025933:0.00054,(2533158773:0.01057,2530882027:0.00055)0.977:0.00616)0.887:0.00139)0.658:0.00055)0.379:0.00126,(2539649944:0.00444,(((2567484989:0.0,2567508000:0.0,2567509405:0.0,2567529105:0.0,2567710227:0.0,2567710781:0.0,2567722141:0.0,2567723548:0.0,2567820637:0.0,2567821238:0.0,2568304406:0.0,2568475039:0.0,2568475801:0.0,2569905210:0.0,2574841536:0.0,2583355802:0.0,2583564681:0.0,2583566239:0.0):0.00055,(2567877362:0.0,2583317432:0.0,2583318894:0.0):0.00126)0.953:0.00376,2567673609:0.00126)0.914:0.00053)0.945:0.00054)0.825:0.00160,(2567706401:0.00502,(2569599375:0.00376,(2552606901:0.00125,2570565740:0.00126)0.824:0.00126)0.794:0.00125)0.718:0.00054)0.431:0.00125,(2567827770:0.00126,((2567626526:0.0,2567771395:0.0,645201238:0.0):0.00126,2583400708:0.00055)0.804:0.00125)0.752:0.00123)0.997:0.00054,(2552568455:0.00235,(2554463147:0.00490,(2567647931:0.0,2568258778:0.0,2568323909:0.0):0.00263)0.294:0.00126)0.863:0.00055)0.918:0.00113,(((((2548161138:0.0,2567420969:0.0,2567463120:0.0,2567896771:0.0,2568242888:0.0,2570057674:0.0,2582438231:0.0,2583764578:0.0):0.00250,((2538382669:0.0,2539629329:0.0):0.00251,2567666467:0.00126)0.000:0.00055)0.808:0.00129,2533165278:0.00498)0.453:0.00126,2530870407:0.00371)0.939:0.00054,(2558502304:0.00126,((2552441749:0.0,2552476158:0.0,2552504709:0.0,2552511348:0.0,2554632175:0.0,2567410975:0.0,2567413358:0.0,2567456393:0.0,2567468186:0.0,2567532506:0.0,2568320125:0.0,2579887637:0.0,2581151050:0.0):0.00055,(2567399212:0.0,2568327200:0.0):0.00127)0.808:0.00125)0.895:0.00241)0.428:0.00125)1.000:0.00054)0.823:0.00125,2567653878:0.00055)0.824:0.00126,2530874237:0.00500,(((2552431663:0.00126,((2535928873:0.0,2549731141:0.0,2567737162:0.0,2570534494:0.0,2573753643:0.0):0.00055,(2535932537:0.0,2554453444:0.0):0.00127)0.000:0.00055)0.000:0.00055,2567718535:0.00126)0.906:0.00249,((((2554569332:0.00053,((2568269950:0.00250,(2583372817:0.00128,(((2567387690:0.0,2568283570:0.0,2568487091:0.0):0.00055,2569451251:0.00126)0.824:0.00126,((2530851192:0.0,2584165691:0.0):0.00125,2562303453:0.00125)0.000:0.00055)0.966:0.00506)0.786:0.00124)0.810:0.00126,((2554532252:0.0,2583609549:0.0):0.00055,(2567475660:0.0,2581615837:0.0):0.00126)0.822:0.00125)0.793:0.00126)0.922:0.00102,((2530862952:0.0,2624048818:0.0):0.00055,(((2552585514:0.0,2552634811:0.0,2554481431:0.0,2554586563:0.0,2570226270:0.0):0.00110,((2535920361:0.0,2538395676:0.0,2539635150:0.0,2549723122:0.0,2567494118:0.0,2567524630:0.0,2567554883:0.0,2567587841:0.0,2567698483:0.0,2582022328:0.0):0.00055,((2567515078:0.00376,2567596078:0.00125)0.809:0.00126,2570981874:0.00122)0.000:0.00055)1.000:0.00055)0.166:0.00125,(2539664064:0.00250,2568260938:0.00055)0.925:0.00110)1.000:0.00053)1.000:0.00053)0.138:0.00125,(2530859058:0.00129,2580794848:0.00125)0.922:0.00102)1.000:0.00055,(2538415912:0.00125,((2533189838:0.0,2534280143:0.0):0.00055,2566516810:0.00126)0.000:0.00055)0.924:0.00249)0.000:0.00055)0.000:0.00055);


# Gene tree of AT4G12440.3 and his homologues 

(2562544606:0.00529,((2644521833:0.0,2521856690:0.0,2072|2072.peg.3446:0.0):0.00055,(2529489389:0.0,2521665888:0.0):0.00526)0.869:0.00527,((2643920216:0.0,2075|2075.peg.3468:0.0):0.01060,((2645412316:0.00054,((2645471800:0.0,2059|2059.peg.1959:0.0):0.00055,((2644924100:0.0,2050|2050.peg.1985:0.0,2051|2051.peg.1714:0.0):0.00053,(2643856625:0.0,2074|2074.peg.3017:0.0):0.00525)0.833:0.00522)0.996:0.03795)0.839:0.00534,((((2643475290:0.07167,((2643811362:0.0,2073|2073.peg.1526:0.0):0.11428,(2645438043:0.0,2645405207:0.0,2053|2053.peg.4511:0.0,2054|2054.peg.1931:0.0):0.05081)0.952:0.07149)0.944:0.04512,((((2644289443:0.0,2093|2093.peg.2336:0.0):0.06962,(2645096092:0.0,2004|2004.peg.1240:0.0):0.05887)0.967:0.08714,((2593309592:0.07714,(((2645292919:0.0,2645276865:0.0,2645367461:0.0,2645372854:0.0,2645382073:0.0,2035|2035.peg.538:0.0,2033|2033.peg.1925:0.0,2023|2023.peg.3231:0.0,2022|2022.peg.713:0.0,2041|2041.peg.365:0.0,2042|2042.peg.714:0.0):0.01055,(2645612809:0.0,2047|2047.peg.3110:0.0):0.02653)0.919:0.01880,((2593304948:0.00992,((2576800796:0.0,2608521810:0.0,2643610374:0.0):0.01063,((2645566332:0.0,2639070656:0.0,2608533832:0.0,2593300578:0.0,2521715555:0.0,2593327879:0.0,2593319045:0.0,2043|2043.peg.2853:0.0):0.01068,(2608527732:0.0,2593338125:0.0):0.00522)0.753:0.00531)0.973:0.03317)0.995:0.06045,((2645103166:0.0,2645639604:0.0,2645319085:0.0,2048|2048.peg.1253:0.0,2044|2044.peg.899:0.0,2037|2037.peg.1625:0.0):0.01623,((((2645181893:0.0,2027|2027.peg.4270:0.0):0.00526,((2645650155:0.0,2645008491:0.0,2645028156:0.0,2039|2039.peg.4144:0.0,2046|2046.peg.4098:0.0,2030|2030.peg.1674:0.0):0.00055,(2645015249:0.0,2026|2026.peg.3898:0.0):0.00529)0.000:0.00055)0.884:0.01055,(((2645036618:0.0,2040|2040.peg.3911:0.0):0.00528,(2645338459:0.0,2034|2034.peg.4001:0.0):0.00054)0.885:0.01055,((2645393917:0.0,2036|2036.peg.3614:0.0):0.00534,((2645678047:0.0,2645637558:0.0,2645268118:0.0,2645321787:0.0,2645186080:0.0,2049|2049.peg.2739:0.0,2021|2021.peg.1516:0.0,2045|2045.peg.3949:0.0,2038|2038.peg.192:0.0,2028|2028.peg.198:0.0):0.00053,(2645022962:0.0,2031|2031.peg.3682:0.0):0.01062)0.796:0.00520)0.882:0.01077)0.762:0.00551)0.964:0.02201,((2645299340:0.0,2645289400:0.0,2645163561:0.0,2645172072:0.0,2019|2019.peg.3344:0.0,2029|2029.peg.4753:0.0,2024|2024.peg.20:0.0,2020|2020.peg.3731:0.0):0.00055,(2645312388:0.0,2032|2032.peg.2276:0.0):0.00526)0.000:0.00055)0.844:0.01056)0.926:0.02548)0.268:0.01073)0.969:0.07471)0.991:0.11743,((2643757295:0.15420,((2644745172:0.0,2003|2003.peg.3255:0.0):0.07969,((2645706336:0.0,2000|2000.peg.1945:0.0):0.04455,((2644731753:0.0,2001|2001.peg.4186:0.0):0.02347,(2582558930:0.06690,(2644736700:0.0,2002|2002.peg.3754:0.0):0.05030)0.978:0.06462)0.902:0.04268)0.934:0.07372)0.998:0.15672)0.805:0.04455,(((((2644349692:0.0,2007|2007.peg.4064:0.0):0.00716,(2644167176:0.0,2006|2006.peg.3027:0.0):0.01069)0.956:0.12784,(((2644411626:0.0,2009|2009.peg.1410:0.0):0.02293,(2643910437:0.0,2010|2010.peg.1044:0.0):0.04320)0.932:0.07964,((2644918189:0.0,2645142235:0.0,2005|2005.peg.3766:0.0,2008|2008.peg.3029:0.0):0.07661,(2643964580:0.0,2011|2011.peg.1814:0.0):0.04271)0.975:0.10720)0.280:0.05282)0.998:0.30826,(((((2645120758:0.0,2644830204:0.0):0.02822,((2644767528:0.02601,((2644777341:0.06781,2644820451:0.01057)0.144:0.00054,2644856674:0.02908)0.918:0.01942)0.869:0.01717,(2644911463:0.00521,(2644921789:0.00054,(2644813173:0.0,2644822474:0.0):0.02571)0.745:0.00507)0.996:0.06636)0.607:0.00914)0.995:0.10618,((2644931744:0.12386,(((2644867739:0.01548,(2644863830:0.00055,2644842697:0.00513)0.000:0.00054)0.823:0.01650,((2645087435:0.00306,2644841338:0.00254)0.000:0.00522,(2644951141:0.00056,2644988249:0.03135)0.837:0.01101)0.431:0.02004)1.000:0.10447,(2644797256:0.04083,2645521107:0.13474)0.852:0.02075)0.467:0.00850)0.846:0.02828,(2645174061:0.15483,2645123866:0.07493)0.876:0.03878)0.969:0.06381)0.991:0.10536,(2644125837:0.01719,2565997976:0.01053)0.879:0.02693)0.216:0.02888,2643691822:0.03607)0.999:0.26886)0.764:0.11561,(((2645420073:0.11760,((((2643588780:0.04879,(((2639082157:0.00054,(2644286819:0.00528,2510287127:0.00051)0.922:0.00503)0.787:0.01681,((((2643952795:0.00055,(2643846272:0.00055,2645629316:0.00535)0.882:0.00529)0.847:0.00529,2644879510:0.00054)0.827:0.00526,2644188769:0.00054)0.703:0.00524,((2643486269:0.0,2521868820:0.0):0.01055,(2520476433:0.0,2556981970:0.0,2521812908:0.0):0.00055)0.885:0.01068)0.910:0.02150)0.993:0.06130,(2644787126:0.01782,(2643869376:0.00907,2644622098:0.00530)0.909:0.00056)0.637:0.01296)0.747:0.00810)0.920:0.04285,2644902665:0.12465)0.899:0.04287,2644973237:0.06646)0.926:0.06912,2645039219:0.07042)0.794:0.06608)1.000:0.75254,(((2643859366:0.0,2643979727:0.0):0.00055,2644123127:0.02040)0.997:0.30244,(((2644808551:0.09006,(2645479120:0.03701,(2639081536:0.09352,(2643991973:0.00054,((2644646831:0.00522,(2644058127:0.0,2644073163:0.0):0.02675)0.000:0.00054,((2643864382:0.00055,2644291916:0.00522)0.000:0.00055,(2644965059:0.01048,(2644976680:0.0,2644956318:0.0):0.01057)0.887:0.01083)0.917:0.01047)0.453:0.00522)0.868:0.01927)0.835:0.02246)0.221:0.02193)0.932:0.08430,(2644339501:0.11575,(2643967100:0.0,2644139930:0.0):0.19025)0.641:0.04289)0.976:0.13431,((2640394998:0.09419,(2597031235:0.00908,2558852078:0.00055)0.989:0.10379)0.925:0.07675,(2645515327:0.13165,2521670911:0.19030)0.980:0.13571)0.787:0.05767)0.722:0.09591)0.834:0.09582)0.991:0.29233,((((((((2595089849:0.20967,(2521685913:0.00376,((2574360673:0.0,2639209785:0.0):0.00642,(2639652903:0.00653,(((2529465119:0.0,2639643633:0.0):0.00636,(2518141517:0.0,2518123386:0.0):0.01296)0.873:0.01283,(2640025799:0.01282,(2639856477:0.0,2644714689:0.0,2640249952:0.0,2640284067:0.0,2644707960:0.0,2639862311:0.0,2639633957:0.0):0.00055)0.884:0.01295)0.774:0.00650)0.800:0.00640)0.768:0.00922)0.986:0.10595)0.510:0.07182,(((2574355168:0.0,2643501567:0.0):0.05431,((2561992889:0.0,2645668727:0.0):0.00054,2644741293:0.00645)0.932:0.03947)0.963:0.04772,(2645709910:0.09490,(2640245842:0.02497,(2529263845:0.04457,2563429040:0.06895)0.953:0.07872)0.837:0.03653)0.858:0.03270)0.429:0.01981)0.914:0.09571,(2522273128:0.0,2643505776:0.0,2644715684:0.0,2522444605:0.0,2645674118:0.0,2522493024:0.0,2644727404:0.0):0.06844)1.000:0.27602,(2595309919:0.12358,(((2644945798:0.18117,((2643600872:0.0,2563441415:0.0,2639155531:0.0):0.18338,(2563400559:0.13309,(2595320987:0.0,2639141383:0.0):0.15807)0.926:0.07862)0.728:0.01911)0.904:0.04927,(2644426625:0.10184,2595324420:0.19866)0.178:0.03888)0.721:0.03237,(((2639145682:0.0,2643704576:0.0):0.01240,2639843018:0.00055)0.991:0.10327,(2639151549:0.08156,(2643740294:0.07931,2639133328:0.08645)0.595:0.00880)0.822:0.04858)0.989:0.14272)0.886:0.05530)0.899:0.09293)0.995:0.36165,(2645560206:0.16501,(2644970213:0.06204,((2644684926:0.04930,2644372457:0.19029)0.673:0.00482,(2563783224:0.05105,(2644013130:0.00411,2644642536:0.08933)0.799:0.04134)0.885:0.03568)0.878:0.03825)0.922:0.12003)1.000:0.55798)0.570:0.05566,(NP_491663.1:0.89666,((NP_956962.1:0.30481,(NP_000476.1:0.11401,NP_033828.2:0.09713)1.000:0.43666)0.882:0.16011,((NP_001286908.1:0.0,NP_001286909.1:0.0,NP_476637.1:0.0):0.59809,(((AUB24461.1:0.0,XP_012049512.1:0.0):0.07582,(XP_570064.1:0.0,XP_776085.1:0.0):0.01170)1.000:0.51014,(NP_594433.1:0.43625,(((BCS05198.1:0.0,BCS16756.1:0.0):0.18698,XP_001550336.1:0.32993)0.985:0.26675,(NP_010729.3:0.61673,NP_013690.1:0.14607)0.987:0.28498)0.948:0.17740)0.455:0.11696)0.944:0.19453)0.865:0.09762)0.887:0.09794)0.891:0.10135)0.916:0.10796,(((2645609146:0.06551,(2643693860:0.03310,(2644759325:0.08186,2645117425:0.01886)0.895:0.02826)0.829:0.04673)0.999:0.56970,(XP_646599.1:1.44799,XP_003861601.1:1.46011)0.623:0.17587)0.921:0.18445,(((((((KAF2922831.1:0.0,XP_015644980.1:0.0,BAF21567.1:0.0):0.00055,(EEC82040.1:0.00939,EEE67177.1:0.00055)0.998:0.00055)0.460:0.00054,((KAF2922833.1:0.0,KAF2922832.1:0.0):0.00054,(KAF2922834.1:0.0,XP_015644981.1:0.0):0.00576)0.927:0.00555)0.999:0.13587,((((KAF2908622.1:0.0,KAB8118047.1:0.0,EAZ21071.1:0.0,EAY83730.1:0.0):0.00055,XP_015619309.2:0.00054)1.000:0.34993,(EAZ21049.1:0.00498,EAY83709.1:0.00055)0.837:0.04426)0.983:0.14688,(((NP_001316140.1:0.0,NP_001316139.1:0.0):0.04191,(NP_001236749.1:0.17527,XP_022879122.1:0.10842)0.201:0.02588)0.849:0.05065,(((KAG5385351.1:0.0,RID46345.1:0.0):0.00055,XP_009113762.1:0.00491)0.933:0.03649,(KAG5390446.1:0.00053,RID51384.1:0.01108)0.720:0.00054)1.000:0.22787)0.449:0.04877)0.976:0.12856)0.062:0.04348,((((KAF2945827.1:0.0,KAB8087934.1:0.0,BAF09335.1:0.0):0.00402,(KAF2945826.1:0.0,KAF2945825.1:0.0,KAF2945824.1:0.0,KAB8087933.1:0.0,XP_015623853.1:0.0,XP_015623852.1:0.0):0.00953)0.967:0.12015,(EAY94764.1:0.00054,((KAF2934805.1:0.0,XP_015637089.1:0.0,EEE61285.1:0.0,BAF15158.1:0.0):0.00147,XP_025880801.1:0.00055)1.000:0.00264)0.981:0.13659)1.000:0.27380,(((XP_030485695.1:0.14141,((XP_003550183.1:0.01160,(XP_006596098.1:0.00055,((XP_003544612.1:0.00055,XP_006596097.1:0.00053)1.000:0.06975,(XP_003544611.1:0.00055,XP_006596099.1:0.00054)0.000:0.00053)0.000:0.00054)0.944:0.03061)1.000:0.12597,(NP_001237718.1:0.01268,NP_001242331.1:0.03924)0.995:0.09443)0.847:0.02824)0.699:0.02438,((((KAG5379923.1:0.0,XP_009104443.1:0.0):0.00934,(RID56555.1:0.00491,(XP_033130169.1:0.0,XP_018508734.2:0.0,XP_009106769.2:0.0):0.00551)0.921:0.03100)1.000:0.17445,(((KAG5408316.1:0.0,XP_009125789.1:0.0):0.00055,(XP_009125788.1:0.00055,RID73231.1:0.00053)0.379:0.00054)0.875:0.01991,(XP_009121988.1:0.00483,(KAG5377033.1:0.0,RID42364.1:0.0):0.00055)0.848:0.01654)0.986:0.09107)0.980:0.11000,((CAA3017864.1:0.03048,CAA3017863.1:0.00053)1.000:0.18808,(((CAA3023623.1:0.0,XP_022889763.1:0.0):0.00055,(CAA3023622.1:0.0,XP_022889764.1:0.0):0.00055)0.925:0.04451,(CAA2933880.1:0.00055,CAA2933881.1:0.03905)0.903:0.02851)0.986:0.09038)0.236:0.02875)0.560:0.01486)0.769:0.02397,XP_010696453.1:0.10175)0.925:0.10529)0.980:0.12613)0.435:0.04139,((AT4G12440.3:0.07465,(XP_018512543.1:0.02993,((KAG5406903.1:0.0,RID72737.1:0.0,XP_009137262.1:0.0):0.00055,XP_009137261.1:0.00055)0.962:0.00054)0.988:0.08730)0.940:0.05530,((XP_022881137.1:0.07755,(XP_004245742.1:0.04616,PHT58124.1:0.02372)0.970:0.04878)0.975:0.05347,((((XP_006579626.1:0.00055,XP_003525806.1:0.00055)0.870:0.01676,(XP_006600832.1:0.00054,XP_003550899.1:0.00055)0.924:0.01958)0.953:0.03260,(NP_001235110.1:0.02783,NP_001238434.1:0.01057)0.847:0.01362)0.921:0.02963,(XP_030501748.1:0.05017,XP_010676164.1:0.10828)0.838:0.02037)0.619:0.01611)0.874:0.03101)0.869:0.03800)0.974:0.15770,(XP_024382582.1:0.0,XP_024382581.1:0.0):0.17590)0.994:0.24461)0.877:0.09604)0.770:0.05470,(((((((2643849973:0.00936,2644135975:0.01567)0.999:0.31000,(2644609635:0.00175,2522508889:0.04149)0.998:0.31295)0.974:0.16436,(((((2644629629:0.06010,(2644443698:0.00308,2521679501:0.02305)0.954:0.04412)0.944:0.04499,(2521768214:0.02807,2521693560:0.03576)0.916:0.04047)0.109:0.01225,(2524901362:0.06542,((2644406238:0.02661,((2644460096:0.0,2643760208:0.0):0.07263,(2563394415:0.0,2639097744:0.0):0.02882)0.915:0.03070)0.957:0.05199,(2644389105:0.03557,2644434349:0.04271)0.942:0.05117)0.996:0.09516)0.775:0.01087)0.783:0.03002,2563439328:0.08617)1.000:0.34257,(2645144561:0.25895,(((2644323739:0.21564,(2643960681:0.13095,(((2644115525:0.0,2644102301:0.0):0.03743,2583212394:0.08278)0.993:0.12985,2644035803:0.13619)0.541:0.06143)0.953:0.08746)0.712:0.04219,(2644229284:0.31070,(2645331224:0.0,2645409978:0.0):0.21651)0.748:0.04643)0.308:0.05208,(2644531846:0.0,2643825854:0.0):0.19140)0.723:0.03490)0.997:0.26671)0.673:0.09272)0.861:0.04535,(((((((2645527733:0.0,2645063678:0.0):0.23474,(2643847439:0.02287,(2643997435:0.06868,(2645028691:0.02906,2519945888:0.03642)0.973:0.06771)0.107:0.03304)0.989:0.15667)0.661:0.04719,(2643887452:0.13837,(2558677200:0.09533,(2522558174:0.0,2640268359:0.0):0.21857)0.917:0.06570)0.963:0.09241)0.000:0.02785,2643751926:0.31082)0.316:0.02071,((2645522575:0.01374,(2645466223:0.06052,2644779186:0.04803)0.837:0.02743)1.000:0.18038,(((2643629286:0.0,2643698320:0.0,2643698676:0.0):0.00055,2640074688:0.01133)0.996:0.11920,((2644172499:0.0,2643734383:0.0):0.05588,(2643784075:0.01643,(2645426886:0.00542,(2645476402:0.00054,2644678772:0.01621)0.819:0.00537)0.229:0.00055)0.915:0.03560)0.808:0.05930)0.989:0.11317)0.896:0.06344)0.998:0.25815,(((2645295875:0.01861,(2645441705:0.02468,2644383960:0.01843)0.791:0.01802)0.998:0.29379,(2644818406:0.12880,(2644112550:0.00055,2643769084:0.02810)0.988:0.11047)0.932:0.11875)0.992:0.17572,(((2645389634:0.0,2645379892:0.0):0.04903,2645365447:0.06857)1.000:0.31601,(((((2645495834:0.0,2645424854:0.0):0.31424,(2644183937:0.22661,2644280423:0.30449)0.957:0.12331)0.257:0.03211,(2645397586:0.06932,(((2644877309:0.00053,((2644765648:0.0,2645130113:0.0):0.00050,2645538651:0.01046)0.921:0.00480)0.999:0.12729,((2645282010:0.0,2645499031:0.0):0.06115,2645484117:0.02018)0.458:0.01571)0.985:0.10737,((2521617751:0.02044,(2645083006:0.05757,(2645466822:0.04506,2596278987:0.01511)0.000:0.00858)0.209:0.02164)0.996:0.14763,2645182560:0.15434)0.910:0.06268)0.778:0.04089)1.000:0.34399)0.872:0.05621,(2644929966:0.07578,((2563414697:0.00054,2645500238:0.00964)0.998:0.13054,((2520531322:0.01510,2643625892:0.00496)0.601:0.00480,(2557410218:0.00497,2517824131:0.00602)0.776:0.00054)0.985:0.08261)0.034:0.03965)1.000:0.25746)0.082:0.02314,((2644794822:0.00054,2645461506:0.00522)0.839:0.04746,(2645329186:0.00054,2644955582:0.00527)0.657:0.01513)1.000:0.53349)0.851:0.04064)0.861:0.04579)0.344:0.04823)0.971:0.26262,(2521699866:0.37974,((((2643523087:0.01758,2563416644:0.02045)0.996:0.17455,(2644512548:0.33862,(2643545214:0.0,2595304529:0.0):0.37147)0.498:0.04829)0.535:0.03776,(((2521708447:0.0,2520482685:0.0):0.29862,(2645702849:0.07033,2645689542:0.13596)0.994:0.24018)0.842:0.08082,(2645693493:0.10528,(2645696516:0.00481,2563408697:0.00055)0.924:0.05475)0.998:0.17184)0.848:0.06475)0.986:0.15364,((2595528441:0.10146,(2644633520:0.11102,2639993900:0.11375)0.928:0.06774)0.819:0.04442,(2644486156:0.22467,((2643590627:0.0,2642656912:0.0):0.25284,(2579847684:0.02390,(2521705555:0.00534,2639087956:0.00603)0.666:0.01290)0.987:0.13723)0.827:0.05306)0.881:0.07778)0.971:0.14990)0.457:0.04458)0.990:0.22772)0.952:0.13929)0.789:0.03206,((2644456885:0.08699,(2645726734:0.07412,2645719856:0.04425)0.975:0.11735)0.982:0.22509,(2644537419:0.26687,((2645358065:0.0,2645019145:0.0):0.00559,2645158733:0.00053)1.000:0.40950)0.255:0.07545)0.994:0.20727)0.945:0.13209,(((2643909335:0.16721,2643914819:0.10580)0.992:0.21629,((2645044917:0.02479,2645458312:0.03334)1.000:0.34567,(2644936235:0.22243,2640077987:0.33263)0.179:0.07347)0.764:0.09585)0.945:0.12061,(((2558297909:0.15607,(((2643815577:0.0,2643941126:0.0):0.00055,2644696048:0.00619)0.902:0.03905,(2644663112:0.00617,(2643881728:0.00055,2644699729:0.00615)0.000:0.00055)0.746:0.01234)0.992:0.11486)0.323:0.02890,(2643831288:0.12854,(2643895621:0.00055,2644477802:0.00534)0.999:0.20820)0.967:0.10384)0.927:0.11609,(2644528372:0.36649,(2595447900:0.11897,((2640048788:0.01787,2520562636:0.00054)0.993:0.13738,((2639837300:0.0,2595559890:0.0):0.04099,2595451218:0.03753)0.432:0.04255)0.726:0.03622)0.954:0.11594)0.477:0.07339)0.983:0.19199)0.910:0.11261)0.932:0.16514,(((2643798148:0.00108,2644475145:0.01018)1.000:1.23411,(((2566524681:0.0,2566528239:0.0,2573376714:0.0):0.18580,(2630784233:0.10432,(((((2552691223:0.0,2568250085:0.0):0.00439,((645635621:0.0,646310189:0.0):0.00511,(2533793472:0.00055,(2567556607:0.0,2567641245:0.0,2567766503:0.0,2567893273:0.0,2573820287:0.0):0.00055)0.991:0.00053)1.000:0.00062)1.000:0.16759,(((2547717984:0.01918,2558096506:0.01642)0.997:0.08635,2566616129:0.07079)0.570:0.00447,((2566690968:0.00054,(2536353819:0.01052,(2566557587:0.00054,646306755:0.00520)0.772:0.00520)0.000:0.00055)0.976:0.04185,((2552865123:0.0,2566676006:0.0):0.00055,(2533040116:0.00055,2641389528:0.00545)0.690:0.00054)0.982:0.04172)0.953:0.03235)0.323:0.01675)0.844:0.03071,((2556967008:0.10921,((2546613865:0.0,2566722339:0.0):0.15293,(2547361253:0.05754,((2566761364:0.00516,(2546627740:0.00055,2566762145:0.00055)0.902:0.01572)0.960:0.03239,((2539657073:0.0,2628388503:0.0):0.00578,(2566532773:0.00555,2566535751:0.00054)0.782:0.00532)0.903:0.02411)0.521:0.02739)0.948:0.04418)0.751:0.02287)0.803:0.04070,2566680343:0.07302)0.864:0.02585)0.606:0.01759,((2537770564:0.0,2552726951:0.0):0.00054,646299655:0.00521)0.960:0.05280)0.050:0.03579)0.830:0.10290)0.999:0.96266,((2552567696:0.00056,(2583371987:0.00588,(((2538412643:0.00590,(2511821549:0.0,2519518999:0.0,2520811022:0.0,2530846101:0.0,2530849927:0.0,2530868450:0.0,2530869235:0.0,2531515967:0.0,2531517058:0.0,2533154330:0.0,2533187493:0.0,2533192919:0.0,2534268224:0.0,2534275878:0.0,2534441889:0.0,2535453541:0.0,2535700763:0.0,2535919119:0.0,2535925705:0.0,2535937212:0.0,2538383170:0.0,2538389241:0.0,2538396720:0.0,2539635214:0.0,2539639783:0.0,2539648797:0.0,2539662989:0.0,2547189740:0.0,2548158532:0.0,2548208776:0.0,2549720338:0.0,2549733079:0.0,2551804791:0.0,2552470949:0.0,2552485375:0.0,2552514796:0.0,2552521032:0.0,2552530942:0.0,2552533006:0.0,2552571500:0.0,2552592027:0.0,2552611986:0.0,2552625434:0.0,2553792614:0.0,2554465085:0.0,2554475021:0.0,2554485707:0.0,2554492201:0.0,2554496565:0.0,2554500701:0.0,2554506247:0.0,2554517967:0.0,2554562551:0.0,2554581593:0.0,2554593991:0.0,2554620486:0.0,2554650888:0.0,2555690396:0.0,2555698170:0.0,2562304824:0.0,2562648290:0.0,2563289222:0.0,2566132546:0.0,2567386745:0.0,2567389948:0.0,2567394172:0.0,2567416997:0.0,2567426280:0.0,2567430910:0.0,2567433899:0.0,2567437237:0.0,2567445695:0.0,2567450901:0.0,2567470416:0.0,2567486460:0.0,2567491574:0.0,2567495314:0.0,2567503196:0.0,2567510622:0.0,2567526493:0.0,2567537778:0.0,2567544300:0.0,2567549446:0.0,2567553620:0.0,2567567528:0.0,2567571366:0.0,2567575390:0.0,2567578842:0.0,2567588175:0.0,2567590993:0.0,2567595559:0.0,2567609713:0.0,2567613273:0.0,2567619671:0.0,2567624777:0.0,2567629594:0.0,2567633564:0.0,2567657459:0.0,2567660370:0.0,2567669636:0.0,2567675560:0.0,2567688312:0.0,2567693742:0.0,2567699967:0.0,2567701702:0.0,2567726599:0.0,2567729972:0.0,2567733649:0.0,2567758308:0.0,2567770382:0.0,2567772605:0.0,2567782591:0.0,2567802167:0.0,2567814718:0.0,2567829600:0.0,2567839695:0.0,2567852005:0.0,2567868796:0.0,2567873403:0.0,2567884789:0.0,2567900047:0.0,2568252713:0.0,2568268228:0.0,2568278312:0.0,2568282521:0.0,2568285573:0.0,2568292467:0.0,2568296936:0.0,2568313751:0.0,2568483386:0.0,2568488528:0.0,2568491065:0.0,2568884117:0.0,2569021899:0.0,2569451075:0.0,2569472484:0.0,2569598563:0.0,2569630299:0.0,2570012379:0.0,2570064044:0.0,2570226965:0.0,2570512039:0.0,2570590121:0.0,2570753310:0.0,2570905189:0.0,2570972410:0.0,2570979458:0.0,2571533737:0.0,2571546289:0.0,2572022973:0.0,2572850685:0.0,2572969109:0.0,2573065260:0.0,2573799800:0.0,2573955575:0.0,2575451729:0.0,2576878788:0.0,2577180875:0.0,2580055070:0.0,2580086867:0.0,2580141689:0.0,2580358927:0.0,2580496844:0.0,2580514721:0.0,2580685729:0.0,2580834264:0.0,2580926508:0.0,2581228159:0.0,2581422715:0.0,2581789550:0.0,2582024238:0.0,2582284719:0.0,2582288918:0.0,2582464199:0.0,2583220712:0.0,2583358044:0.0,2583362126:0.0,2583385754:0.0,2583591665:0.0,2583594485:0.0,2583640174:0.0,2583751693:0.0,2583763705:0.0,2583781049:0.0,2583818641:0.0,2583848217:0.0,2584168828:0.0,2624050248:0.0,2641298260:0.0,642588963:0.0,643434935:0.0,643438231:0.0,645200452:0.0,650505873:0.0):0.00055)0.546:0.00055,((2552606398:0.0,2567664602:0.0):0.00055,(2567649568:0.0,2568257016:0.0,2568321889:0.0):0.00586)0.851:0.00587)0.000:0.00055,(((2533160610:0.0,2567712806:0.0,2583399280:0.0):0.00588,((2539641987:0.00591,2567652452:0.00053)0.464:0.00589,((2567398747:0.0,2567402793:0.0,2567409001:0.0,2567412729:0.0,2567454954:0.0,2567466649:0.0,2567532975:0.0,2567762493:0.0,2567794729:0.0,2567798530:0.0,2568317174:0.0,2568326328:0.0,2579885007:0.0,2581150273:0.0):0.00055,(2567483758:0.0,2567507003:0.0,2567528616:0.0,2567708739:0.0,2567720319:0.0,2567819598:0.0,2567875436:0.0,2568305787:0.0,2568473443:0.0,2569904573:0.0,2574839199:0.0,2583318408:0.0,2583355435:0.0,2583563501:0.0):0.00590)0.000:0.00053)0.827:0.00585)0.000:0.00055,2570564019:0.01178)0.000:0.00055)0.000:0.00055)0.758:0.02329)1.000:3.31046,((((((2546613057:0.0,2566725749:0.0):0.04627,((((((((2537772807:0.0,2552725983:0.0):0.00054,646301767:0.00773)0.982:0.02642,2566679642:0.03211)0.875:0.00895,2566616830:0.01577)0.776:0.00591,2630782371:0.05741)0.864:0.01017,(2547718742:0.00054,2558097214:0.00787)0.962:0.02091)0.901:0.01182,2556967641:0.01247)0.378:0.00055,(((2566691988:0.00395,(2536354411:0.01189,646308121:0.00055)0.903:0.00793)0.942:0.01690,((2552865397:0.0,2566674032:0.0):0.00784,2641389306:0.00799)0.878:0.01159)0.901:0.01631,((2533794820:0.0,2552690418:0.0,2567765042:0.0,2567891679:0.0,2573820856:0.0):0.00054,(((2568250699:0.0,646311483:0.0):0.00053,645636506:0.00781)0.348:0.00777,2567640961:0.00054)0.875:0.00768)0.997:0.04425)0.023:0.00893)0.854:0.01662)0.738:0.00465,(2547358886:0.02806,((2539655747:0.0,2566534111:0.0,2566538812:0.0,2628389730:0.0):0.01194,(2546625635:0.0,2566758210:0.0,2566762745:0.0):0.01202)0.752:0.00362)0.723:0.00285)0.964:0.03335,((2610409570:0.00410,2558217723:0.01552)0.964:0.03325,(2566524182:0.00054,(2566529583:0.0,2573376312:0.0):0.00757)0.947:0.02280)0.437:0.01199)0.595:0.02013,(((2566672516:0.01180,2638552368:0.00390)0.000:0.00053,(2537763169:0.01180,(((((2533183312:0.0,2567382164:0.0,2567741739:0.0,2567778315:0.0):0.00055,((2548232534:0.0,2566603095:0.0):0.00391,(2546624308:0.0,2552768645:0.0,2566665998:0.0):0.00055)0.844:0.00391)0.907:0.00795,2566706905:0.01176)0.000:0.00055,(2533900937:0.0,2566541913:0.0,2566687080:0.0):0.00055)0.000:0.00055,(2536341221:0.00779,2536346342:0.00389)0.822:0.00391)0.000:0.00054)0.773:0.00387)0.940:0.01968,(((2530861441:0.0,2533161976:0.0,2533187228:0.0,2534281493:0.0,2552585004:0.0,2552635427:0.0,2552695777:0.0,2553145778:0.0,2554454356:0.0,2554480541:0.0,2554583151:0.0,2563734265:0.0,2566515094:0.0,2567618337:0.0,2567637268:0.0,2567827524:0.0,2567888202:0.0,2569598100:0.0,2570175510:0.0,2570225886:0.0,2574822058:0.0,2577298127:0.0,2581115042:0.0,2581794693:0.0,2583326490:0.0,2624050516:0.0,650425336:0.0):0.00055,(((((2511821810:0.00055,(((2530880052:0.0,2538415752:0.0,2552027454:0.0,2567458950:0.0,2567625321:0.0,2567768992:0.0,2568261899:0.0,645201031:0.0):0.00379,2566707168:0.00372)1.000:0.00054,(((((((2519515486:0.0,2530872727:0.0,2535926695:0.0,2535930452:0.0,2548164628:0.0,2552433712:0.0,2555426306:0.0,2567716192:0.0,2570536217:0.0,2573755394:0.0,2583397593:0.0):0.00789,2568268495:0.00055)0.937:0.00788,((2548160426:0.0,2567422217:0.0,2567461958:0.0,2567897121:0.0,2568244222:0.0,2570057517:0.0,2582438382:0.0):0.00055,(2526381064:0.0,2552640422:0.0,2552784985:0.0,2567644640:0.0):0.00391)0.000:0.00054)0.860:0.00391,(2530853485:0.0,2531500181:0.0,2533600439:0.0,2535451913:0.0,2535700798:0.0,2536918536:0.0,2538389488:0.0,2538411095:0.0,2538637712:0.0,2539638333:0.0,2549724502:0.0,2552499584:0.0,2552617777:0.0,2554509175:0.0,2554540465:0.0,2554552848:0.0,2554590542:0.0,2572685213:0.0,643435174:0.0,643437955:0.0,647116999:0.0):0.00392)0.000:0.00055,(((2567562829:0.0,2567604088:0.0,2581346006:0.0):0.00389,(2567725190:0.0,2567883373:0.0):0.00392)0.000:0.00055,(2549728709:0.0,2567738721:0.0):0.00392)0.000:0.00055)0.000:0.00055,(2520811277:0.0,2530845845:0.0,2530849672:0.0,2530857524:0.0,2530868698:0.0,2530880427:0.0,2531504110:0.0,2531515712:0.0,2531518206:0.0,2533153982:0.0,2533162198:0.0,2533182104:0.0,2533193173:0.0,2534268473:0.0,2534277851:0.0,2534442322:0.0,2535918872:0.0,2535926006:0.0,2535937461:0.0,2535937889:0.0,2536327923:0.0,2536919276:0.0,2537775950:0.0,2538379995:0.0,2538386050:0.0,2538398703:0.0,2538412365:0.0,2538994267:0.0,2539493860:0.0,2539626841:0.0,2539632912:0.0,2539635461:0.0,2539645628:0.0,2539646550:0.0,2539653108:0.0,2539665323:0.0,2547190405:0.0,2548159636:0.0,2548208928:0.0,2549720594:0.0,2549732825:0.0,2551805050:0.0,2552439549:0.0,2552472302:0.0,2552473876:0.0,2552485628:0.0,2552505555:0.0,2552508467:0.0,2552511915:0.0,2552520542:0.0,2552531951:0.0,2552535940:0.0,2552567172:0.0,2552571761:0.0,2552591926:0.0,2552606275:0.0,2552611523:0.0,2552629091:0.0,2552650786:0.0,2553792361:0.0,2554460054:0.0,2554461150:0.0,2554465359:0.0,2554475274:0.0,2554485455:0.0,2554492575:0.0,2554496312:0.0,2554501868:0.0,2554503967:0.0,2554515903:0.0,2554533782:0.0,2554562947:0.0,2554568185:0.0,2554582049:0.0,2554591570:0.0,2554622200:0.0,2554634890:0.0,2554649563:0.0,2555690665:0.0,2555698426:0.0,2558500910:0.0,2562305106:0.0,2562648544:0.0,2563275312:0.0,2563286110:0.0,2566132292:0.0,2567385521:0.0,2567391469:0.0,2567395595:0.0,2567397903:0.0,2567402189:0.0,2567411813:0.0,2567415710:0.0,2567417762:0.0,2567427378:0.0,2567432125:0.0,2567434079:0.0,2567440064:0.0,2567441138:0.0,2567447310:0.0,2567452294:0.0,2567455535:0.0,2567468225:0.0,2567470841:0.0,2567472978:0.0,2567486011:0.0,2567491728:0.0,2567495049:0.0,2567504777:0.0,2567512308:0.0,2567515504:0.0,2567523410:0.0,2567532427:0.0,2567534935:0.0,2567545362:0.0,2567549559:0.0,2567551713:0.0,2567561911:0.0,2567567152:0.0,2567572731:0.0,2567576742:0.0,2567582278:0.0,2567587460:0.0,2567593018:0.0,2567595241:0.0,2567608448:0.0,2567614427:0.0,2567620426:0.0,2567630942:0.0,2567633664:0.0,2567649827:0.0,2567651632:0.0,2567659067:0.0,2567660626:0.0,2567664083:0.0,2567671853:0.0,2567677578:0.0,2567690114:0.0,2567693920:0.0,2567696528:0.0,2567703577:0.0,2567705424:0.0,2567712987:0.0,2567732227:0.0,2567732562:0.0,2567753443:0.0,2567757473:0.0,2567762773:0.0,2567773487:0.0,2567784694:0.0,2567786597:0.0,2567797376:0.0,2567801370:0.0,2567801909:0.0,2567808182:0.0,2567816007:0.0,2567824539:0.0,2567829858:0.0,2567838143:0.0,2567842170:0.0,2567853888:0.0,2567869950:0.0,2567872420:0.0,2567880757:0.0,2567898874:0.0,2568169265:0.0,2568252453:0.0,2568257276:0.0,2568273578:0.0,2568279497:0.0,2568280359:0.0,2568285149:0.0,2568292213:0.0,2568299156:0.0,2568316126:0.0,2568320201:0.0,2568322148:0.0,2568326112:0.0,2568478530:0.0,2568485046:0.0,2568487267:0.0,2568492505:0.0,2568711383:0.0,2568886041:0.0,2569023176:0.0,2569450415:0.0,2569463862:0.0,2569473462:0.0,2569484722:0.0,2569628287:0.0,2570009481:0.0,2570064299:0.0,2570515201:0.0,2570563758:0.0,2570581951:0.0,2570588228:0.0,2570755414:0.0,2570904929:0.0,2570972146:0.0,2570979110:0.0,2571533991:0.0,2571544287:0.0,2572024486:0.0,2572851689:0.0,2572968713:0.0,2573062928:0.0,2573801064:0.0,2573957917:0.0,2575452510:0.0,2576654414:0.0,2576880148:0.0,2577182330:0.0,2579886983:0.0,2579918220:0.0,2580056619:0.0,2580084813:0.0,2580141434:0.0,2580211565:0.0,2580359360:0.0,2580498195:0.0,2580514803:0.0,2580688174:0.0,2580792752:0.0,2580832924:0.0,2580839093:0.0,2580928570:0.0,2581152677:0.0,2581229107:0.0,2581423739:0.0,2581615449:0.0,2581790004:0.0,2581859767:0.0,2582020613:0.0,2582288204:0.0,2582288659:0.0,2582301493:0.0,2582382856:0.0,2582463899:0.0,2583221368:0.0,2583359735:0.0,2583361950:0.0,2583371728:0.0,2583387112:0.0,2583582293:0.0,2583593356:0.0,2583594225:0.0,2583599180:0.0,2583606927:0.0,2583641369:0.0,2583753012:0.0,2583763956:0.0,2583780199:0.0,2583786003:0.0,2583816838:0.0,2583847400:0.0,2584168568:0.0,2598167045:0.0,2641298814:0.0,642589213:0.0,650506116:0.0):0.00055)0.000:0.00055,((2530868972:0.0,2567483495:0.0,2567507268:0.0,2567528355:0.0,2567709006:0.0,2567720585:0.0,2567819866:0.0,2567875168:0.0,2568306053:0.0,2568474844:0.0,2569903000:0.0,2574839385:0.0,2583317276:0.0,2583354092:0.0,2583563766:0.0):0.00055,2533172490:0.01187)0.850:0.00392)0.000:0.00055)0.987:0.00055)0.641:0.00055,(2567500736:0.0,2567847394:0.0):0.00385)0.418:0.00377,(2533177973:0.0,2537766893:0.0,2567859578:0.0):0.00385)0.641:0.00052,((2566570435:0.00055,2566638920:0.00390)0.000:0.00055,(2536331416:0.00055,646297927:0.00055)0.956:0.00763)0.866:0.00382)0.000:0.00055,647978650:0.00055)0.953:0.00052)0.000:0.00053,(2547481453:0.00053,2574732160:0.01607)0.878:0.00377)0.890:0.00841)0.602:0.00078)1.000:1.89906,((XP_030503163.1:3.35305,(WP_010877462.1:1.88801,WP_048061024.1:0.67953)0.870:0.47807)0.650:0.16484,((((2536355177:0.0,2566555518:0.0):0.00054,2566689805:0.00478)0.936:0.01429,((2547717379:0.00965,2558096994:0.00055)0.963:0.01970,((2566617424:0.00055,((2566682434:0.02403,((2533039168:0.0,2566675479:0.0):0.00054,(2552866117:0.0,2641388751:0.0):0.00484)0.915:0.01755)0.837:0.01133,(2547361337:0.01147,((2539657948:0.00480,((2566533330:0.0,2566538329:0.0):0.00055,2628390248:0.00492)1.000:0.00054)0.765:0.00829,((2546627381:0.0,2566757471:0.0,2566766367:0.0):0.00754,(2546613503:0.0,2566725453:0.0):0.02850)0.495:0.01567)0.977:0.03974)0.974:0.03077)0.916:0.01762)0.322:0.00054,2556969957:0.04029)0.819:0.00964)0.976:0.00054)0.721:0.02253,((2537772458:0.00054,2552727900:0.00484)0.967:0.03148,(2630782065:0.05976,((2558219380:0.02570,2610409643:0.03236)0.970:0.04492,((((2536331083:0.00486,(2566570760:0.0,2566638603:0.0):0.00055)0.912:0.00477,(((2526383102:0.0,2547481786:0.0,2552639347:0.0,2552786626:0.0,2553145439:0.0):0.00055,2552696793:0.00480)0.856:0.00487,(2533172038:0.0,2533176933:0.0,2537766569:0.0,2539494196:0.0,2567561919:0.0,2567616793:0.0,2567639753:0.0,2567647163:0.0,2567824206:0.0,2567844074:0.0,2567860024:0.0,2567890838:0.0,2570176874:0.0,2574731834:0.0,2574822201:0.0,2577298686:0.0,2581116979:0.0,2581794909:0.0,2583326051:0.0,647978967:0.0,650425009:0.0):0.00055)0.954:0.00055)0.944:0.01931,((2566523801:0.0,2566526566:0.0,2573375892:0.0):0.02933,((2598167188:0.00484,(2566707521:0.00479,(2533180825:0.0,2536327576:0.0,2537776265:0.0,2539651382:0.0,2563274987:0.0,2567498643:0.0,2567517624:0.0,2567566630:0.0,2567606809:0.0,2567727974:0.0,2567848815:0.0,2567882610:0.0,2567886785:0.0,2568168033:0.0,2580212424:0.0,2581344988:0.0,2582301067:0.0,2583585032:0.0):0.00055)0.000:0.00055)0.801:0.00480,((2536919605:0.0,2538996638:0.0):0.00961,(2580514542:0.00055,((2535700504:0.00055,(2519518932:0.00055,(2547189721:0.0,2548159741:0.0,2548161755:0.0,2548166266:0.0,2548208844:0.0,2549720268:0.0,2549724825:0.0,2549728379:0.0,2549733151:0.0,2551804722:0.0,2552027838:0.0,2552433837:0.0,2552441494:0.0,2552469638:0.0,2552474186:0.0,2552485306:0.0,2552499016:0.0,2552507363:0.0,2552510871:0.0,2552514728:0.0,2552517573:0.0,2552529611:0.0,2552532577:0.0,2552569725:0.0,2552571432:0.0,2552585747:0.0,2552591959:0.0,2552606330:0.0,2552612054:0.0,2552619843:0.0,2552625153:0.0,2552634231:0.0,2552651114:0.0,2553792682:0.0,2554456195:0.0,2554457731:0.0,2554460689:0.0,2554465017:0.0,2554473700:0.0,2554483134:0.0,2554485775:0.0,2554494792:0.0,2554496633:0.0,2554502103:0.0,2554506179:0.0,2554508860:0.0,2554517567:0.0,2554534360:0.0,2554541434:0.0,2554552897:0.0,2554561559:0.0,2554568489:0.0,2554579404:0.0,2554583471:0.0,2554589758:0.0,2554591500:0.0,2554619707:0.0,2554634166:0.0,2554650956:0.0,2555427978:0.0,2562648224:0.0,2570905256:0.0,2570972477:0.0,2572684897:0.0,2582288984:0.0,2624050178:0.0,2641298003:0.0):0.00281)1.000:0.00203)0.000:0.00055,(2568296866:0.00054,(2511821482:0.0,2520810955:0.0,2530846168:0.0,2530849997:0.0,2530853805:0.0,2530857848:0.0,2530861780:0.0,2530868383:0.0,2530869302:0.0,2530873075:0.0,2530879704:0.0,2530880757:0.0,2531500497:0.0,2531504431:0.0,2531516032:0.0,2531516989:0.0,2533155713:0.0,2533160676:0.0,2533164218:0.0,2533187559:0.0,2533192853:0.0,2533600101:0.0,2534266641:0.0,2534275944:0.0,2534278356:0.0,2534441821:0.0,2535452708:0.0,2535919186:0.0,2535925637:0.0,2535926354:0.0,2535930782:0.0,2535937145:0.0,2535938206:0.0,2536918224:0.0,2538379673:0.0,2538383236:0.0,2538389175:0.0,2538396787:0.0,2538409900:0.0,2538412709:0.0,2538415141:0.0,2538638403:0.0,2539627162:0.0,2539632621:0.0,2539637107:0.0,2539639717:0.0,2539642053:0.0,2539648717:0.0,2539664330:0.0,2555690328:0.0,2555698103:0.0,2558501230:0.0,2562304757:0.0,2563286258:0.0,2563733936:0.0,2566132613:0.0,2566515434:0.0,2567386678:0.0,2567391745:0.0,2567395804:0.0,2567399585:0.0,2567402724:0.0,2567412006:0.0,2567415210:0.0,2567419703:0.0,2567424123:0.0,2567432189:0.0,2567435855:0.0,2567440366:0.0,2567444428:0.0,2567445627:0.0,2567452382:0.0,2567454886:0.0,2567459325:0.0,2567463981:0.0,2567467815:0.0,2567470347:0.0,2567476163:0.0,2567483824:0.0,2567486525:0.0,2567492719:0.0,2567496869:0.0,2567505022:0.0,2567509829:0.0,2567513421:0.0,2567526135:0.0,2567530566:0.0,2567534255:0.0,2567538304:0.0,2567546694:0.0,2567551036:0.0,2567555152:0.0,2567567596:0.0,2567574195:0.0,2567577200:0.0,2567582422:0.0,2567589328:0.0,2567591060:0.0,2567598097:0.0,2567608172:0.0,2567614666:0.0,2567622820:0.0,2567627294:0.0,2567631199:0.0,2567635348:0.0,2567651166:0.0,2567654644:0.0,2567659187:0.0,2567660302:0.0,2567666929:0.0,2567671063:0.0,2567675278:0.0,2567678768:0.0,2567688378:0.0,2567693674:0.0,2567698936:0.0,2567703838:0.0,2567708102:0.0,2567712058:0.0,2567715757:0.0,2567719609:0.0,2567724197:0.0,2567731849:0.0,2567738436:0.0,2567756360:0.0,2567760487:0.0,2567762408:0.0,2567771780:0.0,2567775119:0.0,2567784475:0.0,2567788809:0.0,2567797231:0.0,2567801185:0.0,2567805532:0.0,2567809334:0.0,2567814786:0.0,2567819530:0.0,2567828918:0.0,2567829533:0.0,2567841159:0.0,2567853377:0.0,2567870162:0.0,2567874622:0.0,2567878875:0.0,2567894917:0.0,2567899980:0.0,2568242630:0.0,2568252780:0.0,2568260085:0.0,2568262254:0.0,2568271694:0.0,2568275731:0.0,2568279645:0.0,2568282590:0.0,2568287765:0.0,2568295962:0.0,2568308016:0.0,2568315571:0.0,2568320161:0.0,2568321824:0.0,2568327454:0.0,2568476785:0.0,2568480654:0.0,2568484716:0.0,2568488871:0.0,2568492622:0.0,2568711549:0.0,2568886940:0.0,2569024922:0.0,2569452971:0.0,2569474772:0.0,2569485589:0.0,2569598631:0.0,2569630233:0.0,2569905556:0.0,2570012727:0.0,2570056256:0.0,2570063979:0.0,2570227031:0.0,2570512342:0.0,2570536523:0.0,2570567144:0.0,2570581021:0.0,2570586899:0.0,2570754917:0.0,2570979389:0.0,2571537287:0.0,2571546220:0.0,2572024863:0.0,2572853521:0.0,2572969043:0.0,2573065194:0.0,2573755069:0.0,2573801217:0.0,2573958161:0.0,2574841834:0.0,2575449776:0.0,2576654942:0.0,2576879999:0.0,2577183678:0.0,2579886843:0.0,2579919123:0.0,2580055859:0.0,2580086801:0.0,2580141757:0.0,2580360859:0.0,2580498218:0.0,2580687145:0.0,2580795091:0.0,2580832847:0.0,2580836354:0.0,2580926442:0.0,2581152986:0.0,2581229253:0.0,2581422649:0.0,2581615785:0.0,2581789482:0.0,2581860803:0.0,2582023654:0.0,2582285977:0.0,2582385289:0.0,2582438153:0.0,2582465641:0.0,2583223381:0.0,2583319857:0.0,2583356675:0.0,2583360883:0.0,2583365467:0.0,2583372054:0.0,2583387482:0.0,2583399211:0.0,2583566854:0.0,2583593547:0.0,2583597845:0.0,2583601933:0.0,2583608395:0.0,2583641623:0.0,2583752793:0.0,2583763639:0.0,2583782006:0.0,2583785559:0.0,2583818414:0.0,2583848151:0.0,2584168900:0.0,642588897:0.0,643434869:0.0,643438297:0.0,645201439:0.0,647117249:0.0,650505811:0.0):0.00055)0.736:0.00055)0.000:0.00055)0.000:0.00055)0.796:0.00478)0.768:0.00485)0.763:0.00481)0.639:0.00492,((((2567555988:0.0,645636246:0.0,646311236:0.0):0.00480,(2567765315:0.0,2567894051:0.0,2573820967:0.0):0.00055)0.844:0.00479,(2567640244:0.00054,(2533794005:0.00055,2552691556:0.00484)0.857:0.00480)0.000:0.00054)0.961:0.03369,(((2533899422:0.0,2566686367:0.0):0.00486,(((2536338647:0.0,2536348412:0.0):0.00055,646305097:0.00484)0.906:0.00994,((2566704114:0.02978,((2533185047:0.0,2567382788:0.0,2567780309:0.0):0.00055,(((2566665080:0.00055,(2552768318:0.00486,((2546624116:0.0,2566604068:0.0):0.00054,2548231884:0.00488)0.405:0.00486)0.000:0.00054)0.860:0.00484,2567743663:0.00054)0.839:0.00477,2566539371:0.01955)0.000:0.00055)0.833:0.00053)0.442:0.00498,2537765009:0.00485)0.757:0.00475)0.769:0.00463)0.744:0.00073,(2566671112:0.00964,2638549992:0.02995)0.838:0.00941)0.891:0.01501)0.052:0.00571)0.882:0.01483)0.623:0.01336)0.841:0.03131)0.149:0.02297)1.000:2.18131)0.270:0.19487)0.166:0.17079)0.689:0.29078)0.495:0.16668)0.795:0.18515,(NP_001099174.1:0.00346,XP_005157459.1:0.00118)1.000:1.98953)0.040:0.04105)0.897:0.11279)0.942:0.15778)0.896:0.12240)0.999:0.28641)0.363:0.02152)0.931:0.05163)0.967:0.09353,(((((2644652349:0.0,2076|2076.peg.2649:0.0,2064|2064.peg.2765:0.0):0.05954,((2644494339:0.0,2069|2069.peg.2752:0.0):0.02523,((((2644499745:0.0,2071|2071.peg.3071:0.0):0.00525,1010|1010.peg.546:0.00521)0.931:0.01602,((2644483186:0.0,2644204672:0.0,2063|2063.peg.5068:0.0,1014|1014.peg.415:0.0,2077|2077.peg.3787:0.0,2070|2070.peg.3916:0.0):0.02987,((2645600159:0.0,2645152724:0.0,2645594724:0.0,2058|2058.peg.1832:0.0,2061|2061.peg.894:0.0,2067|2067.peg.5757:0.0):0.00054,((1005|1005.peg.3996:0.0,1004|1004.peg.1728:0.0):0.00524,1006|1006.peg.675:0.00519)0.953:0.01577)0.948:0.02158)0.876:0.01170)0.752:0.00597,(1009|1009.peg.4239:0.00565,((1003|1003.peg.2551:0.0,1001|1001.peg.4710:0.0):0.01043,((1007|1007.peg.130:0.0,1013|1013.peg.3353:0.0,1008|1008.peg.3336:0.0):0.00055,((1012|1012.peg.1574:0.0,1024|1024.peg.825:0.0,1011|1011.peg.3228:0.0):0.01064,1002|1002.peg.2764:0.00055)0.864:0.00534)0.790:0.00710)0.898:0.01437)0.893:0.01136)0.872:0.01822)0.915:0.02698)0.847:0.03414,((2643568133:0.17541,((2563857928:0.0,2640054758:0.0):0.00186,2643497412:0.00380)0.835:0.03388)0.943:0.05101,(2644129700:0.02980,(((2643773876:0.0,2015|2015.peg.3971:0.0):0.03407,(2643839211:0.0,2016|2016.peg.2651:0.0):0.00054)0.966:0.03697,((2643776350:0.0,2013|2013.peg.1891:0.0,2014|2014.peg.1893:0.0):0.06140,((2644158309:0.0,2643985551:0.0,2017|2017.peg.2044:0.0,2012|2012.peg.6187:0.0):0.01583,2018|2018.peg.6100:0.02314)0.837:0.01195)0.096:0.00884)0.998:0.08722)0.930:0.04055)0.939:0.04099)0.599:0.02107,((2644331121:0.0,2644148759:0.0,2644107015:0.0,2644543851:0.0,2081|2081.peg.1416:0.0,2092|2092.peg.4548:0.0,2086|2086.peg.4054:0.0,2082|2082.peg.3987:0.0,2080|2080.peg.4475:0.0,2088|2088.peg.3974:0.0,1021|1021.peg.5984:0.0):0.01244,((2644675857:0.0,2091|2091.peg.4492:0.0):0.01662,((2643804231:0.0,2644376596:0.0,2087|2087.peg.1304:0.0,2083|2083.peg.2011:0.0):0.00055,(2644449708:0.0,2644689840:0.0,2084|2084.peg.2583:0.0,1022|1022.peg.4750:0.0,1023|1023.peg.1938:0.0,2089|2089.peg.3678:0.0,2090|2090.peg.1696:0.0,2085|2085.peg.2114:0.0):0.00522)0.867:0.01543)0.117:0.00525)0.972:0.05571)0.881:0.03302,((2645574799:0.0,2056|2056.peg.346:0.0):0.02610,((2645586326:0.0,2645591690:0.0,2057|2057.peg.3245:0.0,2066|2066.peg.2541:0.0):0.00053,(2645511915:0.0,2060|2060.peg.3554:0.0):0.00521)0.885:0.01113)0.962:0.04180)0.733:0.03979)0.845:0.03167)0.820:0.02253,(((2644657044:0.0,2065|2065.peg.2268:0.0,2078|2078.peg.2243:0.0):0.02194,1000|1000.peg.4222:0.00647)0.971:0.05033,(2518208613:0.07226,(((2644193700:0.0,1018|1018.peg.2585:0.0,2062|2062.peg.3286:0.0):0.00054,1017|1017.peg.1524:0.00489)0.863:0.01102,((1016|1016.peg.467:0.02779,((1019|1019.peg.1960:0.0,1015|1015.peg.5347:0.0):0.00530,1020|1020.peg.1003:0.00532)0.759:0.00556)0.984:0.03799,((2644007084:0.0,2079|2079.peg.4779:0.0):0.00055,((2517742104:0.0,2230704863:0.0,2510433746:0.0):0.02810,(2644242518:0.0,2068|2068.peg.5196:0.0):0.01568)0.980:0.03313)0.775:0.01053)0.750:0.00569)0.975:0.04958)0.053:0.01216)0.869:0.02465)0.954:0.04043,(2645272156:0.0,2052|2052.peg.829:0.0):0.01541)0.765:0.00576)0.651:0.00530)0.082:0.00053);


# Gene tree of AT4G13180.1 and his homologues 
```
