## Supplementary Dataset 1 for "Widespread horizontal gene transfer between plants and their microbiota" (part 27 of 34)

```
(((((XP_003862090.1:1.21756,(XP_645899.1:1.07386,(NP_991219.2:0.25581,(NP_663570.2:0.10640,(NP_116172.2:0.00053,(XP_011530687.1:0.14013,XP_006714454.1:0.02887)0.089:0.00754)0.722:0.06096)0.995:0.26725)0.988:0.32922)0.788:0.06392)0.389:0.07610,((BCS04278.1:0.0,BCS15867.1:0.0):0.90946,NP_594074.1:1.12051)0.983:0.64053)0.881:0.20446,(((XP_001352100.1:0.64054,(2644703078:0.0,2644711799:0.0):0.62681)0.908:0.18297,(((2645563352:0.05955,2644684863:0.11993)1.000:0.17556,((2644759192:0.02111,2645117554:0.03447)1.000:0.10169,(2643694013:0.02717,(2645529458:0.10031,(2645111459:0.00423,2645608998:0.00426)0.963:0.03713)0.941:0.03543)0.282:0.00502)0.999:0.15521)0.507:0.04476,(2645544761:0.25692,(2644801853:0.01705,(2644868913:0.00055,(2645507133:0.00848,2645553898:0.00055)0.930:0.00389)0.841:0.01333)0.999:0.18918)0.873:0.08979)1.000:0.34075)0.166:0.03825,((((((2529262771:0.11736,2563428157:0.08210)0.939:0.09291,(((2644719537:0.0,2643504915:0.0,2644722022:0.0,2645669295:0.0):0.00476,(2522492284:0.0,2522443100:0.0,2522272339:0.0):0.01217)0.996:0.16505,(((2639861567:0.0,2639856065:0.0,2640249506:0.0):0.00054,(2640281253:0.0,2644703811:0.0,2644708503:0.0,2639632118:0.0):0.00419)0.848:0.01584,(((2574356873:0.0,2639207156:0.0):0.00854,(2639650493:0.01281,2521686988:0.00855)0.750:0.00424)0.999:0.05012,((2518138119:0.0,2518120611:0.0):0.00055,(2639645410:0.00055,2529467389:0.00424)0.822:0.00422)0.949:0.02786)0.183:0.00846)1.000:0.22130)0.851:0.06152)1.000:0.33876,(2558097460:0.74959,((((2547359112:0.09505,(2566759283:0.00054,(2546628269:0.0,2566764541:0.0):0.00847)0.998:0.07108)0.903:0.03318,(2547716547:0.06209,(2556969054:0.02856,(2566682330:0.00413,(2537772345:0.00055,2552725111:0.00435)0.780:0.00893)0.837:0.01170)0.761:0.02426)0.995:0.06606)0.798:0.01885,(((2536332107:0.00437,(2533172237:0.00436,646298383:0.00436)0.000:0.00054)0.943:0.01312,((((2554460814:0.00435,((2538382187:0.0,2539629049:0.0,2563731472:0.0,2567653475:0.0,2567827566:0.0):0.00054,(2552607884:0.0,2624047166:0.0):0.00435)0.390:0.00437)0.043:0.00054,2539647368:0.00438)0.000:0.00055,(2567604842:0.00437,2567563154:0.00055)0.950:0.01322)0.000:0.00055,(((((2566571144:0.00879,(2566641589:0.0,2574821874:0.0):0.00055)0.875:0.00438,(((2526380742:0.0,2547188828:0.0,2548157230:0.0,2548209443:0.0,2549732589:0.0,2551802030:0.0,2552471034:0.0,2552482646:0.0,2552513329:0.0,2552517857:0.0,2552530356:0.0,2552535177:0.0,2552590959:0.0,2552611198:0.0,2552627640:0.0,2552637281:0.0,2552787007:0.0,2553792196:0.0,2554464307:0.0,2554472455:0.0,2554486432:0.0,2554492539:0.0,2554498045:0.0,2554499616:0.0,2554505924:0.0,2554517876:0.0,2554560675:0.0,2554580718:0.0,2554590983:0.0,2554621504:0.0,2554650499:0.0,2555424403:0.0,2562645525:0.0,2570907991:0.0,2570975279:0.0,2582291671:0.0,2641299371:0.0):0.00314,2570756240:0.04743)1.000:0.00127,((2511818583:0.0,2520808416:0.0,2530865746:0.0,2531513024:0.0,2531518367:0.0,2533155460:0.0,2533162393:0.0,2533190657:0.0,2534277132:0.0,2534441716:0.0,2535924815:0.0,2535934437:0.0,2538385790:0.0,2555687549:0.0,2555695359:0.0,2563287313:0.0,2566135370:0.0,2567389456:0.0,2567392494:0.0,2567416508:0.0,2567424266:0.0,2567428746:0.0,2567434289:0.0,2567437139:0.0,2567441994:0.0,2567444849:0.0,2567449284:0.0,2567468678:0.0,2567485637:0.0,2567489518:0.0,2567501749:0.0,2567510540:0.0,2567535826:0.0,2567543609:0.0,2567547683:0.0,2567568567:0.0,2567570988:0.0,2567574746:0.0,2567579966:0.0,2567591595:0.0,2567607085:0.0,2567612299:0.0,2567621989:0.0,2567627473:0.0,2567633926:0.0,2567643911:0.0,2567656933:0.0,2567668293:0.0,2567675802:0.0,2567688582:0.0,2567692675:0.0,2567702199:0.0,2567728344:0.0,2567732859:0.0,2567757297:0.0,2567763802:0.0,2567772294:0.0,2567782004:0.0,2567786662:0.0,2567793891:0.0,2567798038:0.0,2567802455:0.0,2567806486:0.0,2567815367:0.0,2567830467:0.0,2567838480:0.0,2567850077:0.0,2567867066:0.0,2567871347:0.0,2567899474:0.0,2568254898:0.0,2568273937:0.0,2568276270:0.0,2568284512:0.0,2568293095:0.0,2568296347:0.0,2568313218:0.0,2568478756:0.0,2568481398:0.0,2568489143:0.0,2568709183:0.0,2568884335:0.0,2569021353:0.0,2569462510:0.0,2569471702:0.0,2569597633:0.0,2569629026:0.0,2570010480:0.0,2570061174:0.0,2570513631:0.0,2570566033:0.0,2570587086:0.0,2571534469:0.0,2571545262:0.0,2572022673:0.0,2572852498:0.0,2572968931:0.0,2573063535:0.0,2573798019:0.0,2573954508:0.0,2575451894:0.0,2576876594:0.0,2577180504:0.0,2579918044:0.0,2580054702:0.0,2580088033:0.0,2580141867:0.0,2580358742:0.0,2580494902:0.0,2580515068:0.0,2580684767:0.0,2580834702:0.0,2580928345:0.0,2581093567:0.0,2581225717:0.0,2581424468:0.0,2581788984:0.0,2581857723:0.0,2581997071:0.0,2582285041:0.0,2582383061:0.0,2582462636:0.0,2583223265:0.0,2583358299:0.0,2583363993:0.0,2583384105:0.0,2583591008:0.0,2583595261:0.0,2583599593:0.0,2583639712:0.0,2583751012:0.0,2583779575:0.0,2583816043:0.0,2583849801:0.0,642586155:0.0,650502908:0.0):0.00055,2574729110:0.00438)0.000:0.00055)0.000:0.00055)0.849:0.00438,2567824924:0.00875)0.000:0.00055,2581115312:0.00438)0.000:0.00055,(2567661260:0.0,2567672728:0.0,650425980:0.0):0.00055)0.994:0.00055)0.219:0.00054)0.832:0.02368,((2546622092:0.01235,(2552770336:0.00916,2566669029:0.00055)0.790:0.00536)0.803:0.01019,((2533901719:0.00452,2566686648:0.00871)0.978:0.03698,2638552880:0.04755)0.884:0.02529)0.965:0.05276)0.650:0.02257)0.000:0.00054,((2558217152:0.05932,((2566523641:0.0,2573377173:0.0):0.00414,2566529272:0.00055)0.501:0.03049)0.823:0.04474,2610409255:0.17334)0.073:0.05317)1.000:0.69418)0.642:0.12254)0.732:0.09418,(((KAF8829028.1:0.36094,((BCS03507.1:0.0,BCS15133.1:0.0):0.24241,(XP_001556655.1:0.21270,(SMY20749.1:0.00054,(XP_003855828.1:0.00055,((SMQ47066.1:0.0,SMR45593.1:0.0):0.00055,SMR46867.1:0.00280)1.000:0.00154)0.997:0.00086)0.999:0.18225)0.983:0.15804)0.990:0.27566)1.000:0.62726,(((((SMQ54188.1:0.00285,(SMR58622.1:0.0,SMY27828.1:0.0):0.00575)0.671:0.00286,XP_003849453.1:0.00054)0.606:0.00053,SMR61618.1:0.00559)0.997:0.28685,((BCS01262.1:0.0,BCS13007.1:0.0):0.16001,(XP_024552609.1:0.16380,XP_003657584.1:0.23066)0.837:0.05343)0.604:0.07385)1.000:0.85963,(2567886548:0.05370,2569485141:0.12875)1.000:1.01435)0.089:0.19008)0.126:0.21178,((((2553144223:0.00777,((((2584165723:0.00327,(((2567715286:0.00986,(2530870495:0.0,2531506221:0.0,2567827994:0.0):0.00657)0.866:0.00055,((2569598818:0.00327,(2580793905:0.00328,(2530847374:0.0,2539631390:0.0,2539644322:0.0,2552026207:0.0,2552568907:0.0,2552609257:0.0,2552787162:0.0,2563732835:0.0,2567402572:0.0,2567457769:0.0,2567646954:0.0,2567755003:0.0,2568260906:0.0,2570566407:0.0,2583764884:0.0):0.00055)0.000:0.00053)0.701:0.00055,2567667047:0.00659)0.000:0.00055)0.000:0.00055,2567706369:0.00329)0.907:0.00657)0.000:0.00055,(((2533174065:0.0,2567616857:0.0,2567888112:0.0,2581793093:0.0,647976049:0.0):0.00327,(2558502367:0.00054,(2526382224:0.0,2552637841:0.0):0.00655)0.851:0.00326)0.000:0.00055,2581113349:0.00656)0.000:0.00055)0.000:0.00055,(((((2552695437:0.00654,2539664298:0.00325)0.000:0.00055,(2547483110:0.00327,2539649457:0.00327)0.000:0.00055)0.000:0.00055,2554460266:0.00327)0.000:0.00055,((2530851224:0.0,2536920806:0.0,2537768801:0.0,2538993857:0.0,2562303421:0.0,2567385156:0.0,2567560038:0.0,2567822710:0.0,2567843732:0.0,2567859911:0.0,2568282766:0.0,2568488057:0.0,2569452532:0.0,2581996884:0.0):0.00055,(2530862987:0.0,2624048783:0.0):0.00324)0.000:0.00055)0.000:0.00055,((2570177587:0.0,2577296513:0.0):0.00328,((2536333536:0.00659,646296595:0.00654)0.883:0.00653,(2583325618:0.00054,2567635989:0.00651)0.532:0.00332)0.268:0.00054)0.000:0.00055)0.000:0.00055)0.000:0.00055,650423783:0.00327)0.651:0.00241)0.880:0.06271,(2574730531:0.09359,(2598164369:0.00951,(2537774539:0.00655,((2533178780:0.0,2536329979:0.0,2563273040:0.0,2567500020:0.0,2567848589:0.0,2567882709:0.0,2568168576:0.0,2582299135:0.0,2583584618:0.0):0.00055,2581346621:0.00324)0.900:0.00652)0.734:0.00356)0.997:0.08623)0.654:0.03773)1.000:0.83552,(WP_011278770.1:0.65668,(2522442694:0.00055,((2645668881:0.00055,2644722444:0.00847)0.947:0.01264,2522496290:0.00994)0.711:0.00261)1.000:0.64538)0.378:0.13496)0.758:0.11266,((2645304143:0.48527,(2520483345:0.27600,(2644512161:0.27266,(2644458041:0.24612,(2563439409:0.05998,(2521696102:0.00219,(2644438217:0.02017,2521774577:0.04065)0.336:0.00570)0.111:0.02227)0.934:0.10153)0.983:0.14867)0.924:0.13132)0.992:0.26083)0.868:0.13531,((2517823782:0.00829,(2643626142:0.00621,2557409969:0.00310)0.759:0.00417)0.864:0.06275,(2645503786:0.01767,2563413575:0.01399)0.831:0.04168)1.000:1.01977)0.480:0.07333)0.006:0.06884)0.767:0.08636)0.939:0.10834,(((((2645710977:0.16015,(2640244548:0.07949,(2563427271:0.04523,2529262543:0.04213)0.414:0.01551)0.971:0.05960)0.974:0.05980,(((2574352875:0.0,2643499532:0.0):0.08737,((2561990363:0.0,2645667213:0.0):0.00546,2644739874:0.01573)0.994:0.09805)0.966:0.07215,((2522444193:0.0,2644716094:0.0,2645675238:0.0,2644724036:0.0,2522493434:0.0,2522272716:0.0):0.00054,2643506188:0.00404)1.000:0.14138)0.350:0.02504)0.486:0.02162,((2521684240:0.01038,(2639649015:0.02149,(2639206830:0.0,2574356057:0.0):0.01222)0.835:0.01552)0.962:0.04542,((2640026362:0.00406,((2640284327:0.0,2639634522:0.0):0.00414,((2644709947:0.0,2644705254:0.0):0.00055,(2640251580:0.0,2639865122:0.0,2639858938:0.0):0.00416)0.000:0.00055)0.957:0.01688)0.941:0.02624,((2518121537:0.0,2518137778:0.0):0.01640,(2529466184:0.00418,2639643025:0.00054)0.853:0.00945)0.944:0.03028)0.983:0.06544)0.999:0.11727)0.904:0.05601,(2595089162:0.20365,(PHT53699.1:0.70744,(((KAF2907239.1:0.0,KAB8117070.1:0.0,XP_015618949.1:0.0,EEE53008.1:0.0,BAF29500.1:0.0):0.01081,EEC69070.1:0.00401)1.000:0.28230,(XP_003531181.1:0.23041,((XP_033134000.1:0.02216,KAG5390466.1:0.24700)0.992:0.13914,(EAZ30445.1:0.01345,EEC77135.1:0.13536)0.958:0.08809)0.893:0.07430)0.209:0.05008)0.831:0.09461)0.997:0.42996)0.174:0.08344)0.884:0.04809,(2595310396:0.14310,(2644421537:0.06120,(((2595319478:0.0,2639139761:0.0):0.07433,2563404381:0.08389)0.531:0.03988,((((2643739935:0.08328,(2639840681:0.01090,(2643700973:0.0,2639141956:0.0):0.00054)0.997:0.10079)0.931:0.04827,(2639131382:0.15113,2639147157:0.09312)0.682:0.03401)0.998:0.10479,(2595322480:0.07912,2644945107:0.06665)0.998:0.09987)0.694:0.01551,(2643601319:0.0,2639155085:0.0,2563440968:0.0):0.09804)0.960:0.05852)0.969:0.05984)0.526:0.03790)0.998:0.13536)0.983:0.11496)0.220:0.03504,(((((2645481478:0.21775,2643744953:0.20222)0.375:0.06959,(2640390061:0.14147,2521673336:0.10938)0.949:0.08098)0.848:0.04815,2643862277:0.16896)0.975:0.09569,((2643908163:0.12156,((2639836661:0.03180,2520560525:0.05799)0.996:0.08142,(2643830557:0.05742,2643895038:0.04793)0.939:0.04007)0.785:0.02408)0.979:0.12217,((((((((((2567564950:0.0,2567605904:0.0):0.00431,(2567515938:0.00055,(2563272605:0.0,2567498752:0.0):0.00431)0.851:0.00430)0.000:0.00055,((((2511818846:0.0,2519516453:0.0,2520808065:0.0,2530848541:0.0,2530852509:0.0,2530856310:0.0,2530860286:0.0,2530864113:0.0,2530865997:0.0,2530871816:0.0,2530875320:0.0,2530878690:0.0,2531503001:0.0,2531507350:0.0,2531514371:0.0,2531517572:0.0,2533156287:0.0,2533165000:0.0,2533179362:0.0,2533186619:0.0,2533191687:0.0,2533597554:0.0,2534267382:0.0,2534276602:0.0,2534279325:0.0,2534440877:0.0,2535921596:0.0,2535924564:0.0,2535927629:0.0,2535931483:0.0,2535934695:0.0,2535940586:0.0,2536330513:0.0,2536915578:0.0,2536922077:0.0,2537774981:0.0,2538382422:0.0,2538384123:0.0,2538390520:0.0,2538396136:0.0,2538409105:0.0,2538413733:0.0,2538416195:0.0,2538637367:0.0,2538996050:0.0,2539628543:0.0,2539634929:0.0,2539640077:0.0,2539643047:0.0,2539648937:0.0,2539651056:0.0,2539663078:0.0,2547191714:0.0,2548156423:0.0,2548163831:0.0,2548165084:0.0,2548209209:0.0,2549721804:0.0,2549725475:0.0,2549729872:0.0,2549733537:0.0,2551802290:0.0,2552028031:0.0,2552433420:0.0,2552441195:0.0,2552471974:0.0,2552476248:0.0,2552482901:0.0,2552496908:0.0,2552505678:0.0,2552510820:0.0,2552515102:0.0,2552521380:0.0,2552530502:0.0,2552534676:0.0,2552573042:0.0,2552585052:0.0,2552590764:0.0,2552609430:0.0,2552612291:0.0,2552619457:0.0,2552627027:0.0,2552634891:0.0,2552651684:0.0,2553793528:0.0,2554454988:0.0,2554459834:0.0,2554462988:0.0,2554467118:0.0,2554474269:0.0,2554481472:0.0,2554486282:0.0,2554494560:0.0,2554495466:0.0,2554500891:0.0,2554505547:0.0,2554507890:0.0,2554516965:0.0,2554531084:0.0,2554539006:0.0,2554540744:0.0,2554553561:0.0,2554554652:0.0,2554561390:0.0,2554569177:0.0,2554582449:0.0,2554586927:0.0,2554588263:0.0,2554592960:0.0,2554619514:0.0,2554632000:0.0,2554649485:0.0,2555425783:0.0,2555687805:0.0,2555695620:0.0,2558503539:0.0,2562302139:0.0,2562645784:0.0,2563285933:0.0,2563731760:0.0,2566135118:0.0,2566518016:0.0,2566710752:0.0,2567386579:0.0,2567389415:0.0,2567393342:0.0,2567399659:0.0,2567402472:0.0,2567408631:0.0,2567412560:0.0,2567418032:0.0,2567422884:0.0,2567427569:0.0,2567429153:0.0,2567436028:0.0,2567440178:0.0,2567442090:0.0,2567447671:0.0,2567450140:0.0,2567452893:0.0,2567459874:0.0,2567463749:0.0,2567466427:0.0,2567471643:0.0,2567474374:0.0,2567482539:0.0,2567487688:0.0,2567492138:0.0,2567495613:0.0,2567503619:0.0,2567506154:0.0,2567512866:0.0,2567523679:0.0,2567527322:0.0,2567530855:0.0,2567537127:0.0,2567544227:0.0,2567547870:0.0,2567553111:0.0,2567569866:0.0,2567571794:0.0,2567577569:0.0,2567579720:0.0,2567588186:0.0,2567593291:0.0,2567595743:0.0,2567609503:0.0,2567611907:0.0,2567619751:0.0,2567625652:0.0,2567628365:0.0,2567632673:0.0,2567650831:0.0,2567657625:0.0,2567662026:0.0,2567664899:0.0,2567671033:0.0,2567674272:0.0,2567676413:0.0,2567691284:0.0,2567694722:0.0,2567697858:0.0,2567701818:0.0,2567705599:0.0,2567709375:0.0,2567713952:0.0,2567717277:0.0,2567722387:0.0,2567725647:0.0,2567729842:0.0,2567733033:0.0,2567739377:0.0,2567754417:0.0,2567758409:0.0,2567763357:0.0,2567768742:0.0,2567774794:0.0,2567781285:0.0,2567785728:0.0,2567794285:0.0,2567798186:0.0,2567804398:0.0,2567807917:0.0,2567817058:0.0,2567818372:0.0,2567827248:0.0,2567831499:0.0,2567839317:0.0,2567851127:0.0,2567869691:0.0,2567871771:0.0,2567876094:0.0,2567879925:0.0,2567886815:0.0,2567895940:0.0,2567901089:0.0,2568169832:0.0,2568243691:0.0,2568253895:0.0,2568258383:0.0,2568269480:0.0,2568272507:0.0,2568277210:0.0,2568282291:0.0,2568284964:0.0,2568293882:0.0,2568297282:0.0,2568305062:0.0,2568315653:0.0,2568317119:0.0,2568323426:0.0,2568325004:0.0,2568473067:0.0,2568477918:0.0,2568482580:0.0,2568487861:0.0,2568490250:0.0,2568711514:0.0,2568886402:0.0,2569022538:0.0,2569452074:0.0,2569462960:0.0,2569472082:0.0,2569487105:0.0,2569598309:0.0,2569626851:0.0,2569902745:0.0,2570011501:0.0,2570055817:0.0,2570061437:0.0,2570226538:0.0,2570513233:0.0,2570533219:0.0,2570566969:0.0,2570580603:0.0,2570589648:0.0,2570753528:0.0,2570907728:0.0,2570975011:0.0,2570979932:0.0,2571534702:0.0,2571546463:0.0,2572021854:0.0,2572852410:0.0,2572967562:0.0,2573066167:0.0,2573752399:0.0,2573798892:0.0,2573956952:0.0,2574838520:0.0,2575449610:0.0,2576653534:0.0,2576876985:0.0,2577182040:0.0,2579886181:0.0,2580056506:0.0,2580085184:0.0,2580139102:0.0,2580211364:0.0,2580360503:0.0,2580495566:0.0,2580515462:0.0,2580687412:0.0,2580792366:0.0,2580833837:0.0,2580839243:0.0,2580929630:0.0,2581149526:0.0,2581226578:0.0,2581344192:0.0,2581423842:0.0,2581616364:0.0,2581791537:0.0,2581858991:0.0,2582022110:0.0,2582288027:0.0,2582291410:0.0,2582298689:0.0,2582381951:0.0,2582435545:0.0,2582465882:0.0,2583221482:0.0,2583318029:0.0,2583355475:0.0,2583357744:0.0,2583364266:0.0,2583384032:0.0,2583398631:0.0,2583564209:0.0,2583581716:0.0,2583590739:0.0,2583595144:0.0,2583599755:0.0,2583607969:0.0,2583641327:0.0,2583753462:0.0,2583762689:0.0,2583783037:0.0,2583784513:0.0,2583819169:0.0,2583848911:0.0,2584167833:0.0,2598166594:0.0,2624047573:0.0,2641298999:0.0,642586407:0.0,643432303:0.0,643440611:0.0,645198395:0.0,647115712:0.0,650503161:0.0):0.00055,(2539633837:0.0,2552567630:0.0):0.00430)0.000:0.00055,(2567846680:0.00432,(2579919918:0.01296,2567654872:0.00055)0.839:0.00427)0.000:0.00055)0.000:0.00055,(2535451655:0.0,2535700202:0.0,2572686247:0.0):0.00429)0.000:0.00055)0.641:0.00054,(((2526381666:0.0,2533177301:0.0,2539496177:0.0,2547484347:0.0,2552639885:0.0,2552695669:0.0,2552783715:0.0,2553144620:0.0,2567560936:0.0,2567617953:0.0,2567638745:0.0,2567644177:0.0,2567842466:0.0,2567859083:0.0,2567889262:0.0,2570176063:0.0,2574823634:0.0,2577297746:0.0,2581114379:0.0,2581794038:0.0,2583326673:0.0,647977132:0.0,650422561:0.0):0.00055,(2574729363:0.00433,2537769044:0.00432)0.000:0.00055)0.000:0.00053,((2566571390:0.0,2566641293:0.0):0.00055,(2536332373:0.0,646297493:0.0):0.00864)0.831:0.00431)0.849:0.00430)1.000:0.00054,(2530883210:0.0,2533159097:0.0,2583373465:0.0):0.00411)0.908:0.00418,(2567823467:0.00432,2568262608:0.00055)0.000:0.00054)0.915:0.01951,(2610407929:0.01765,(2558218423:0.03564,((2566524322:0.0,2573376634:0.0):0.00315,2566528562:0.00570)0.973:0.02209)0.860:0.00890)0.952:0.02022)0.985:0.04884,(((((2546623275:0.00872,(((2533182548:0.0,2567383399:0.0,2567742706:0.0,2567778015:0.0):0.00055,(2548232882:0.0,2566603728:0.0):0.00428)0.915:0.00054,2638552781:0.02564)0.231:0.00429)0.774:0.00414,(2533900722:0.00055,2566688876:0.00858)0.796:0.00429)0.892:0.00856,2537764002:0.00054)0.778:0.00426,((2552767938:0.0,2566668514:0.0):0.00864,2566704927:0.03475)0.751:0.00423)0.769:0.00433,((2536339137:0.0,2536347796:0.0,2566541323:0.0,646304203:0.0):0.01310,2566671532:0.01760)0.750:0.00399)0.763:0.00674)0.956:0.03426,(2567640551:0.00857,(2552692599:0.00430,((2533795599:0.0,2567767913:0.0,2567892958:0.0,2573820500:0.0):0.00055,(2567557074:0.0,2568249451:0.0,645635085:0.0,646310082:0.0):0.00430)0.000:0.00055)0.673:0.00054)0.978:0.03983)0.762:0.01623,(((2546612258:0.0,2566724922:0.0):0.03292,(2547359769:0.02987,((2546628022:0.0,2566757920:0.0,2566765600:0.0):0.02208,((2539654647:0.0,2566531684:0.0,2628388650:0.0):0.00054,2566536281:0.00418)0.954:0.01846)0.729:0.00449)0.751:0.00638)0.952:0.02938,(2630782997:0.07188,((((2536353996:0.0,2566557813:0.0,2566690789:0.0):0.00424,646306600:0.01296)0.768:0.00655,((2533039246:0.00055,(2641387549:0.00426,2552865013:0.01287)0.000:0.00055)0.000:0.00055,2566676179:0.00427)0.844:0.01134)0.770:0.01252,((2547718299:0.00054,2558096328:0.00423)0.980:0.02733,((2556970145:0.02988,(((2537771057:0.0,2552727289:0.0):0.00053,646300194:0.00426)0.965:0.02380,2566682003:0.02911)0.438:0.00760)0.667:0.00469,2566614729:0.04029)0.503:0.00490)0.662:0.00054)0.864:0.01792)0.860:0.01534)0.630:0.01154)1.000:0.48996)0.125:0.05552)0.987:0.17157,((2644432367:0.20467,((2645082922:0.23492,(2643785960:0.09313,2519947149:0.08164)0.959:0.09349)0.995:0.18735,((2644101852:0.0,2644115914:0.0):0.16942,(2643826047:0.0,2644532035:0.0):0.10766)0.807:0.08515)0.513:0.09480)1.000:0.48124,(2644853896:0.21721,((2593321666:0.01199,2565989943:0.01814)1.000:0.21482,((2643567004:0.05383,((2643810000:0.0,2073|2073.peg.179:0.0):0.05245,((((((((2644518739:0.0,2521857010:0.0,2072|2072.peg.400:0.0):0.00055,((2643918717:0.0,2075|2075.peg.1994:0.0):0.00431,2562541816:0.00871)0.801:0.00439)0.805:0.00428,(2521668336:0.0,2529489896:0.0):0.00436)0.878:0.01090,(((2644922902:0.0,2643855862:0.0,2050|2050.peg.501:0.0,2051|2051.peg.532:0.0,2074|2074.peg.2260:0.0):0.00478,(2645471042:0.0,2059|2059.peg.1218:0.0):0.00394)0.938:0.02383,(2645413579:0.00760,(2645275538:0.0,2052|2052.peg.4154:0.0):0.01547)0.902:0.01600)0.927:0.01852)0.872:0.01985,((((1016|1016.peg.2522:0.00512,((2644242890:0.0,2068|2068.peg.5567:0.0):0.00054,(((2644007933:0.0,2079|2079.peg.5621:0.0):0.01294,((2230701271:0.0,2517742252:0.0):0.00430,2510431222:0.00055)0.585:0.00054)0.901:0.01753,(2518209999:0.00434,((2644196522:0.0,1018|1018.peg.34:0.0,2062|2062.peg.6083:0.0):0.00055,1017|1017.peg.2822:0.00431)0.957:0.01301)0.774:0.00410)0.618:0.01320)0.974:0.03469)0.976:0.03259,((2643775438:0.0,2014|2014.peg.993:0.0,2013|2013.peg.992:0.0):0.02849,(2644132922:0.03516,((2643773610:0.0,2015|2015.peg.3706:0.0):0.00736,(2643837785:0.0,2016|2016.peg.1244:0.0):0.01417)0.928:0.03450)0.942:0.03549)0.976:0.04183)0.893:0.01911,1000|1000.peg.3457:0.01676)0.661:0.01534,(2644655079:0.0,2078|2078.peg.307:0.0,2065|2065.peg.307:0.0):0.00515)0.882:0.01713)0.739:0.01242,(((2644380572:0.0,2643807190:0.0,2644454223:0.0,2644689560:0.0,1022|1022.peg.5454:0.0,2084|2084.peg.6586:0.0,2089|2089.peg.3403:0.0,2083|2083.peg.5937:0.0,2090|2090.peg.6197:0.0,2085|2085.peg.6583:0.0,1023|1023.peg.6043:0.0,2087|2087.peg.4232:0.0):0.00055,(((2644108980:0.0,2644151502:0.0,2644546568:0.0,2088|2088.peg.5907:0.0,2080|2080.peg.7191:0.0,1021|1021.peg.1668:0.0,2092|2092.peg.5541:0.0,2086|2086.peg.6727:0.0,2082|2082.peg.5637:0.0):0.00055,(2644329894:0.0,2081|2081.peg.209:0.0):0.00434)0.993:0.02661,(2644675638:0.0,2091|2091.peg.4275:0.0):0.00053)0.885:0.00433)0.759:0.00481,((1001|1001.peg.2839:0.0,1003|1003.peg.21:0.0):0.00054,(((2644493385:0.0,2069|2069.peg.1809:0.0):0.01719,(((2645599752:0.0,2645152443:0.0,2645596324:0.0,2058|2058.peg.3420:0.0,2067|2067.peg.5477:0.0,2061|2061.peg.494:0.0):0.00432,(1004|1004.peg.1262:0.0,1006|1006.peg.3095:0.0,1005|1005.peg.2640:0.0):0.00055)0.940:0.01291,((2644649837:0.0,2064|2064.peg.167:0.0,2076|2076.peg.167:0.0):0.02589,(((2644202268:0.0,2644479352:0.0,1014|1014.peg.1381:0.0,2063|2063.peg.2689:0.0,2070|2070.peg.118:0.0,2077|2077.peg.119:0.0):0.00430,1010|1010.peg.296:0.00054)0.779:0.00437,(1009|1009.peg.3644:0.01752,((2645576525:0.0,2056|2056.peg.2052:0.0):0.00596,(2645510383:0.0,2645588915:0.0,2645584616:0.0,2057|2057.peg.512:0.0,2066|2066.peg.854:0.0,2060|2060.peg.2046:0.0):0.00747)0.993:0.03488)0.864:0.00857)0.884:0.00885)0.420:0.00433)0.787:0.00055)0.919:0.01778,((1002|1002.peg.2936:0.0,1024|1024.peg.3256:0.0,1012|1012.peg.5051:0.0,1011|1011.peg.1803:0.0):0.00055,(1013|1013.peg.4028:0.0,1008|1008.peg.1909:0.0,1007|1007.peg.2960:0.0):0.00431)0.936:0.01323)0.801:0.00845)0.990:0.04400)0.970:0.03221)0.853:0.01865,2643477493:0.02297)0.731:0.01530,(2645403455:0.0,2645435849:0.0,2053|2053.peg.2358:0.0,2054|2054.peg.203:0.0):0.01209)0.921:0.03373)0.921:0.07116)1.000:0.18096,((2645094922:0.0,2004|2004.peg.80:0.0):0.26494,((2645707196:0.0,2000|2000.peg.2791:0.0):0.04993,((2644735933:0.0,2002|2002.peg.2993:0.0):0.05143,(2644728721:0.0,2001|2001.peg.1185:0.0):0.04539)0.798:0.04338)0.998:0.13436)0.537:0.04375)0.505:0.06224)0.959:0.10802)0.998:0.22191)0.428:0.09301)0.981:0.15834)0.931:0.05820)0.882:0.05317)0.745:0.07198,((NP_508282.2:0.21710,NP_499346.2:0.34539)0.999:0.30722,((NP_001259199.1:0.0,NP_570046.1:0.0):0.56151,(NP_001005292.2:0.33857,(NP_055049.1:0.10920,NP_038571.2:0.05108)0.999:0.27719)0.957:0.18925)0.639:0.07739)0.998:0.29334)0.965:0.10291,(((((((((((NP_506230.1:0.52739,NP_503501.1:0.50956)0.932:0.15077,(NP_956861.2:0.33971,((NP_001033027.2:0.16262,((NP_001269917.1:0.00888,NP_066284.2:0.01403)0.601:0.00842,((XP_011534988.1:0.03116,(NP_001269919.1:0.00055,XP_006720068.1:0.00055)0.876:0.01224)0.768:0.01242,XP_006720309.1:0.12263)0.968:0.06640)0.975:0.09674)0.951:0.10913,((NP_082066.2:0.0,XP_006519633.1:0.0,XP_011243500.1:0.0,XP_011243502.1:0.0):0.36984,(NP_005785.1:0.0,XP_005267306.1:0.0,XP_006720063.1:0.0,XP_006720064.1:0.0):0.20281)0.999:0.24528)0.981:0.17756)0.810:0.14201)0.739:0.06397,((((KAF2915207.1:0.0,XP_015651170.1:0.0,EEE69225.1:0.0,BAF24544.1:0.0):0.00055,EEC84127.1:0.00406)1.000:0.22502,XP_024401772.1:0.29519)0.595:0.04778,((XP_030491195.1:0.12681,(XP_030491201.1:0.06038,((XP_030491199.1:0.09077,XP_030491200.1:0.00055)0.951:0.02157,(XP_030491198.1:0.16342,(XP_030491197.1:0.00055,XP_030491196.1:0.00054)0.974:0.00054)0.971:0.04132)0.825:0.01891)1.000:0.37719)0.282:0.01976,((((XP_022892266.1:0.07039,(CAA2956771.1:0.02642,(XP_022886472.1:0.06565,XP_022886471.1:0.00055)0.720:0.00325)0.999:0.10222)0.960:0.04733,(PHT31015.1:0.08512,(PHT54409.1:0.07075,XP_004236675.1:0.03188)0.994:0.06507)0.963:0.04689)0.956:0.03865,((NP_001237208.1:0.02751,NP_001240216.1:0.00652)0.999:0.14343,NP_001238345.1:0.21498)0.897:0.03085)0.290:0.01333,((KAG5383896.1:0.0,RID45517.1:0.0,XP_009114597.1:0.0):0.09663,(KAG5389638.1:0.04507,(RID50373.1:0.00055,XP_009108555.1:0.00388)0.859:0.00054)0.996:0.10729)1.000:0.16977)0.254:0.02139)0.894:0.06997)1.000:0.51488)0.580:0.06777,NP_647946.1:0.49903)0.949:0.21908,(NP_490726.1:0.92056,((XP_003856332.1:0.00345,(SMR42314.1:0.00637,SMR44490.1:0.00317)0.000:0.00054)0.804:0.00600,SMY19645.1:0.00052)1.000:1.68206)0.952:0.45464)0.931:0.18090,(WP_011277958.1:1.17702,(2644454782:0.53365,(2645702933:0.48083,2645032251:0.47388)0.873:0.17039)0.962:0.24492)0.553:0.05961)0.963:0.13748,((NP_502263.1:0.95055,(NP_503754.1:0.32864,((NP_503751.1:0.17747,(NP_505704.1:0.05137,NP_506820.1:0.06490)0.999:0.18483)0.664:0.10746,(NP_510229.1:0.36762,(NP_501154.1:0.19409,NP_503143.1:0.21737)0.978:0.12568)0.982:0.15040)0.978:0.18674)0.974:0.32389)0.923:0.28479,(NP_001021764.1:0.57864,(NP_569875.2:0.46444,NP_730973.1:0.80270)0.279:0.13939)0.990:0.39713)0.947:0.27453)0.881:0.09772,(((((2548157452:0.0,2552472252:0.0,2554491816:0.0,2563288665:0.0,2567388649:0.0,2567393486:0.0,2567425173:0.0,2567429708:0.0,2567438293:0.0,2567450429:0.0,2567502747:0.0,2567580550:0.0,2567612050:0.0,2567628736:0.0,2567632808:0.0,2567656476:0.0,2567669327:0.0,2567702766:0.0,2567730039:0.0,2567781525:0.0,2567850684:0.0,2567867682:0.0,2568277909:0.0,2568314387:0.0,2568482402:0.0,2568491684:0.0,2568708662:0.0,2570532322:0.0,2572023294:0.0,2573799160:0.0,2573956000:0.0,2576877554:0.0,2580496610:0.0,2581227142:0.0,2583384248:0.0,2583590874:0.0,2583638676:0.0,647114517:0.0):0.00053,2573751520:0.00409)0.910:0.12281,((2530853198:0.0,2535941261:0.0,2567385689:0.0,2568282915:0.0,2568486795:0.0,2569451936:0.0,2584169232:0.0):0.02751,(2581116571:0.02005,(2567825441:0.00055,2574728644:0.00396)1.000:0.00054)0.103:0.00486)0.317:0.01449)1.000:1.55206,((BCS05497.1:0.0,BCS17051.1:0.0):0.26053,(SMQ45465.1:0.01240,(XP_003856102.1:0.00859,(SMR41828.1:0.0,SMR44017.1:0.0,SMY19174.1:0.0):0.00055)0.821:0.00165)1.000:0.61856)0.984:0.49593)0.839:0.19451,((2554459719:0.0,2569487748:0.0,2570578961:0.0,2576651692:0.0,2580839440:0.0,2583785065:0.0):0.00638,2554567317:0.00212)1.000:0.79042)0.893:0.14593)0.483:0.03556,(((2558219606:0.70522,(2566617364:0.00055,((((2546612510:0.0,2566725113:0.0):0.04436,(2566572613:0.01568,((2535929099:0.0,2548165454:0.0,2549731436:0.0,2567719835:0.0,2567737447:0.0,2570535215:0.0,2573753944:0.0):0.00055,2583399754:0.00396)0.826:0.00797)1.000:0.13161)0.916:0.02577,(2558096938:0.02614,((2567556902:0.0,2567640194:0.0,2568249044:0.0,2573820082:0.0,645637703:0.0,646311010:0.0):0.00055,(2533793756:0.00394,(2552690876:0.0,2567765916:0.0,2567891979:0.0):0.00055)0.714:0.00388)0.964:0.02178)0.733:0.01127)0.947:0.02510,(((2556967332:0.03220,((2536352195:0.0,2566558118:0.0,2566692206:0.0,646305966:0.0):0.01942,2566679886:0.00053)0.956:0.02399)0.915:0.01542,((2533038590:0.0,2641390117:0.0):0.01175,2566673790:0.00055)0.000:0.00054)0.833:0.00846,2552864804:0.00338)0.981:0.03029)0.941:0.01417)1.000:1.25877)0.886:0.25255,(((2639131772:0.51288,(BCS03637.1:0.0,BCS15257.1:0.0):0.82765)0.937:0.19822,(((XP_030506174.1:0.57898,(CAA2956734.1:0.0,XP_022865559.1:0.0):0.25592)0.989:0.29918,((XP_024371476.1:0.0,XP_024371475.1:0.0,XP_024371474.1:0.0,XP_024371473.1:0.0,XP_024371472.1:0.0,XP_024371471.1:0.0,XP_024371469.1:0.0,XP_024371468.1:0.0):0.01286,((XP_024371478.1:0.0,XP_024371477.1:0.0):0.00054,((XP_024383496.1:0.0,XP_024383495.1:0.0,XP_024383494.1:0.0,XP_024383493.1:0.0):0.00054,((XP_024383501.1:0.0,XP_024383500.1:0.0,XP_024383499.1:0.0):0.01081,XP_024383497.1:0.01636)0.976:0.03922)1.000:0.12092)0.947:0.05380)1.000:0.64896)0.854:0.14664,((((RID70323.1:0.0,XP_009133801.1:0.0):0.00317,XP_009133800.1:0.00852)1.000:0.38759,(((KAF2942181.1:0.0,XP_015629931.1:0.0):0.00053,(KAB8094340.1:0.0,BAF13720.2:0.0,EEC76464.1:0.0):0.00055)1.000:0.44026,(XP_030492757.1:0.27478,(PHT47817.1:0.08163,XP_004236173.1:0.07795)1.000:0.32458)0.960:0.15458)0.750:0.10649)0.987:0.15844,((((((KAF2924362.1:0.0,KAB8106752.1:0.0,XP_015647770.1:0.0,BAF22476.2:0.0,EEE67767.1:0.0,EEC82640.1:0.0):0.00055,XP_015647769.1:0.00054)0.993:0.05049,((KAF2924361.1:0.0,KAF2924360.1:0.0,XP_015646357.1:0.0):0.00056,EAZ05052.1:0.03531)0.998:0.06910)0.780:0.01641,((KAF2924357.1:0.0,KAB8106748.1:0.0,XP_015646218.1:0.0,EAZ40997.1:0.0,EAZ05048.1:0.0,BAF22474.1:0.0):0.09348,((KAF2924359.1:0.0,XP_015645741.1:0.0,EEE67765.1:0.0,EEC82639.1:0.0):0.00055,KAF2924358.1:0.00055)0.985:0.04581)0.771:0.03612)1.000:0.43109,((CAA2965903.1:0.01520,(XP_022876873.1:0.00055,XP_022876872.1:0.00055)0.795:0.01030)1.000:0.38417,(KAG5411744.1:0.30480,(KAG5411746.1:0.01615,(RID76269.1:0.00582,XP_009129481.1:0.00571)0.797:0.01995)1.000:0.30683)0.973:0.16104)0.886:0.12261)0.999:0.27378,(((XP_003522142.1:0.09473,(XP_003534665.1:0.01887,XP_003552289.1:0.01872)0.998:0.08546)0.969:0.08728,((PHT36520.1:0.04294,(XP_010312311.1:0.00055,XP_004249651.1:0.00055)0.977:0.04500)1.000:0.12984,((KAG5406245.1:0.00295,(RID72487.1:0.0,XP_009136629.1:0.0):0.00055)0.925:0.02872,(RID46861.1:0.00294,(KAG5385863.1:0.01518,XP_009115857.1:0.00613)0.294:0.00313)0.930:0.02817)1.000:0.24887)0.292:0.01935)1.000:0.33405,((XP_030481573.1:0.10478,(XP_003538228.1:0.20448,XP_010671866.1:0.19141)0.986:0.17371)1.000:0.40263,(XP_022842773.1:0.49168,((XP_030481758.1:0.34558,(XP_022887835.1:0.43917,XP_022882791.1:0.15731)0.924:0.11991)0.103:0.08061,((KAF2933837.1:0.0,XP_015634215.1:0.0,EAY93995.1:0.0,BAF14623.1:0.0):0.18527,((KAF2932842.1:0.0,XP_015634201.1:0.0,EAZ29935.1:0.0,BAF14087.1:0.0):0.11435,EAZ09325.1:0.01076)0.999:0.13771)1.000:0.25986)0.142:0.05145)0.416:0.05441)0.963:0.13533)0.202:0.04195)0.784:0.07199)0.869:0.10597)0.999:0.37142)0.959:0.22728,(((2566671065:0.58830,(2645035912:0.00871,((2645288936:0.0,2029|2029.peg.4301:0.0):0.00809,(2645173277:0.0,2020|2020.peg.4920:0.0):0.00814)0.839:0.01349)1.000:0.46878)0.930:0.15914,(((BCS09255.1:0.00471,BCR96762.1:0.04077)0.997:0.41134,(XP_024551419.1:0.21468,XP_001547933.1:0.19249)0.997:0.42385)0.998:0.37362,(((SMQ50879.1:0.00375,SMR52796.1:0.00055)0.615:0.00462,(XP_003852611.1:0.00054,SMY24544.1:0.17217)0.443:0.00295)1.000:0.72004,((SMQ45239.1:0.0,SMR43795.1:0.0,SMY18955.1:0.0):0.00114,SMR41606.1:0.00247)1.000:1.00897)0.102:0.02153)0.991:0.28616)0.780:0.06589,(XP_638987.1:0.82629,XP_024549291.1:0.91873)0.853:0.17921)0.878:0.13370)0.361:0.14593)0.171:0.08090,(2539657324:0.80492,(XP_005263197.1:0.16969,(NP_001017809.1:0.0,XP_005160124.1:0.0,XP_005160125.1:0.0):0.17428)1.000:0.90576)0.907:0.19021)0.875:0.07059)0.942:0.07426,(((2644120293:0.28747,((((2644840679:0.02400,(2644844015:0.04312,(2644989069:0.01172,(2644862064:0.00773,2644865071:0.01201)0.992:0.03382)0.865:0.01362)0.952:0.03382)0.534:0.01710,2645085460:0.05620)1.000:0.30244,(2645619999:0.18454,(2645642656:0.14997,2645050023:0.14913)0.294:0.03566)0.999:0.24501)0.166:0.07093,((2639097536:0.0,2563394623:0.0):0.38997,(2645518029:0.16347,2521672752:0.20105)0.996:0.18688)0.681:0.07536)0.844:0.13673)1.000:0.48914,((2531504530:0.14070,(2566534789:0.00390,(2628391129:0.00055,(2539656132:0.00803,2566531533:0.00401)0.808:0.00055)1.000:0.00055)0.970:0.15687)1.000:0.83210,(((XP_024512315.1:0.0,XP_777429.1:0.0):0.00420,(AUB23156.1:0.0,XP_012047678.1:0.0):0.04340)1.000:0.45344,(2566537776:0.46777,((((XP_024553042.1:0.15018,(BCS05548.1:0.0,BCS17099.1:0.0):0.49387)0.766:0.05884,XP_003651042.1:0.27565)0.979:0.13269,(BCR95177.1:0.07658,BCS07742.1:0.02685)0.997:0.20630)0.961:0.15127,(SMQ45442.1:0.0,SMR41803.1:0.0,SMR43993.1:0.0,SMY19150.1:0.0,XP_003856087.1:0.0):0.24324)0.982:0.20306)0.842:0.10386)0.997:0.39681)0.947:0.21655)0.946:0.13696,(((((((2539653695:0.0,2566533674:0.0,2566538597:0.0):1.14824,(((2643826315:0.0,2644532799:0.0):0.31164,2645699542:0.50525)0.975:0.21459,((SMR58683.1:0.04126,(SMQ54256.1:0.00409,(SMR61682.1:0.0,SMY27894.1:0.0,XP_003849490.1:0.0):0.00055)0.921:0.04431)1.000:0.50027,(2593305334:0.31254,2644990427:0.32206)0.293:0.14587)0.880:0.16138)0.997:0.41158)0.840:0.13095,(((XP_024551162.1:0.42051,(((SMQ55176.1:0.0,SMR60386.1:0.0,SMR63498.1:0.0,SMY28843.1:0.0,XP_003848335.1:0.0):0.19883,(XP_001557620.1:0.21446,XP_003654748.1:0.09267)0.916:0.09501)1.000:0.31626,(XP_024547966.1:0.31441,(XP_003654601.1:0.09940,(SMR46415.1:0.0,SMR47665.1:0.0,SMY21569.1:0.0,XP_003855429.1:0.0):0.20073)0.998:0.25774)0.989:0.17783)0.953:0.14802)0.999:0.37142,(2595523904:0.49083,(2563394237:0.00054,2639094295:0.01148)0.997:0.30727)0.998:0.25361)0.969:0.14099,(((((((((2645406783:0.0,2054|2054.peg.3483:0.0):0.00054,(2645434724:0.0,2053|2053.peg.1251:0.0):0.00737)0.871:0.08283,((2645026093:0.0,2039|2039.peg.2108:0.0):0.00390,(2645648847:0.0,2046|2046.peg.2806:0.0):0.00054)0.988:0.18639)1.000:0.50699,((((2558217021:0.02336,(2566523159:0.0,2566528772:0.0,2573375942:0.0):0.03479)0.962:0.05794,(((2567847283:0.00054,(2574821748:0.00859,(((2533174711:0.0,2547484773:0.0,2547484779:0.0,2567616208:0.0,2567887647:0.0,2581796222:0.0,647978278:0.0):0.00422,(2539493486:0.0,2567561844:0.0,2567844175:0.0):0.00055)0.952:0.01716,((2581997199:0.00421,((2553146135:0.0,2581115442:0.0):0.00055,((2574728980:0.00418,((2526381723:0.0,2552637152:0.0):0.00055,(2552783881:0.0,2567644389:0.0):0.00425)0.967:0.00054)0.203:0.00423,(2567858847:0.00849,(2570174880:0.0,2577296717:0.0):0.00847)0.805:0.00413)0.990:0.00054)0.371:0.00055)0.930:0.00055,(((2536331978:0.0,646298253:0.0):0.00422,2566708303:0.00846)0.901:0.01272,((2566571018:0.00055,((2552693858:0.00055,(2537767260:0.0,2567637510:0.0,2583324848:0.0):0.00411)0.135:0.00421,2567824792:0.00054)0.923:0.00411)0.835:0.00421,(650425848:0.01262,2566641716:0.01263)0.000:0.00054)0.168:0.00054)0.882:0.00413)0.902:0.01253)0.753:0.00396)0.953:0.01706)0.934:0.01670,(((2539652772:0.0,2563275900:0.0,2567879605:0.0,2568169994:0.0,2568170625:0.0,2580210654:0.0,2581345223:0.0,2582298297:0.0):0.00054,(2567514291:0.00055,2567497752:0.01265)0.837:0.00420)0.000:0.00055,((((2533181206:0.0,2536327122:0.0,2583582094:0.0):0.00055,(2567563288:0.0,2567604706:0.0):0.00419)0.917:0.00839,2598166424:0.00054)0.116:0.00420,2537775397:0.00416)0.973:0.00055)0.742:0.00054)0.777:0.00425,((((((2563731344:0.00422,(2567482942:0.0,2567506321:0.0,2567526925:0.0,2567710005:0.0,2567720905:0.0,2567820569:0.0,2567876451:0.0,2568306738:0.0,2568476772:0.0,2569902242:0.0,2574838947:0.0,2583316957:0.0,2583353449:0.0,2583563881:0.0):0.00055)0.000:0.00055,2624047036:0.00424)0.850:0.00423,((2548162191:0.0,2552651921:0.0,2554459139:0.0,2567421121:0.0,2567462347:0.0,2567895247:0.0,2568241724:0.0,2569485850:0.0,2570055385:0.0,2570579086:0.0,2576654605:0.0,2580837645:0.0,2582435808:0.0,2583785830:0.0):0.00055,2530875770:0.01262)0.823:0.00421)0.000:0.00055,(2554531676:0.0,2567474184:0.0,2568257609:0.0,2568322829:0.0,2581616982:0.0,2583607052:0.0):0.00055)0.999:0.00055,(2567650159:0.00418,2567400992:0.00422)0.736:0.00054)0.000:0.00053,(((2539641884:0.00418,((((2533188336:0.0,2536922438:0.0,2538416465:0.0,2538993271:0.0,2558503893:0.0,2567460163:0.0,2567672597:0.0,2570565371:0.0):0.00419,(2567624003:0.00054,2567675671:0.00839)0.816:0.00412)0.000:0.00055,(2567697152:0.0,2567768303:0.0,645198030:0.0):0.00055)0.910:0.00418,(((2511818452:0.0,2519516072:0.0,2520808287:0.0,2530848925:0.0,2530852870:0.0,2530860716:0.0,2530865618:0.0,2530872163:0.0,2530879126:0.0,2531512895:0.0,2531518494:0.0,2533155590:0.0,2533160901:0.0,2533190528:0.0,2534277002:0.0,2534442020:0.0,2535924944:0.0,2535927276:0.0,2535931033:0.0,2535934309:0.0,2538382060:0.0,2538385660:0.0,2538412977:0.0,2539629176:0.0,2539647238:0.0,2539663475:0.0,2547192110:0.0,2548156506:0.0,2548167140:0.0,2548209292:0.0,2549729507:0.0,2549733946:0.0,2551801900:0.0,2552025265:0.0,2552431615:0.0,2552471161:0.0,2552482518:0.0,2552499135:0.0,2552512648:0.0,2552519288:0.0,2552529848:0.0,2552532844:0.0,2552573275:0.0,2552592297:0.0,2552611358:0.0,2552619112:0.0,2552625640:0.0,2553792067:0.0,2554452751:0.0,2554461721:0.0,2554464179:0.0,2554471858:0.0,2554487368:0.0,2554493033:0.0,2554495742:0.0,2554499744:0.0,2554506052:0.0,2554514889:0.0,2554539123:0.0,2554554907:0.0,2554560803:0.0,2554581863:0.0,2554589965:0.0,2554591202:0.0,2554621376:0.0,2554650371:0.0,2555424531:0.0,2555687420:0.0,2555695230:0.0,2562301752:0.0,2562645394:0.0,2563286393:0.0,2566135498:0.0,2567384218:0.0,2567388975:0.0,2567392361:0.0,2567416639:0.0,2567424395:0.0,2567428614:0.0,2567433758:0.0,2567437006:0.0,2567441865:0.0,2567444984:0.0,2567449153:0.0,2567468812:0.0,2567485769:0.0,2567489385:0.0,2567501617:0.0,2567510407:0.0,2567536784:0.0,2567543479:0.0,2567547550:0.0,2567567988:0.0,2567571121:0.0,2567574877:0.0,2567580106:0.0,2567592638:0.0,2567606951:0.0,2567611653:0.0,2567619955:0.0,2567627607:0.0,2567632405:0.0,2567651691:0.0,2567656155:0.0,2567661391:0.0,2567669143:0.0,2567688450:0.0,2567692807:0.0,2567700676:0.0,2567714810:0.0,2567728215:0.0,2567732988:0.0,2567739524:0.0,2567754127:0.0,2567757167:0.0,2567763668:0.0,2567773877:0.0,2567781643:0.0,2567781722:0.0,2567786115:0.0,2567794022:0.0,2567797905:0.0,2567802326:0.0,2567806355:0.0,2567815270:0.0,2567839078:0.0,2567849945:0.0,2567867195:0.0,2567871217:0.0,2567898223:0.0,2568253132:0.0,2568262440:0.0,2568270494:0.0,2568272643:0.0,2568276400:0.0,2568281235:0.0,2568284641:0.0,2568292967:0.0,2568296480:0.0,2568313336:0.0,2568477648:0.0,2568481266:0.0,2568486313:0.0,2568489011:0.0,2568709267:0.0,2568884468:0.0,2569021486:0.0,2569451166:0.0,2569462643:0.0,2569471570:0.0,2569628897:0.0,2570010347:0.0,2570061044:0.0,2570513071:0.0,2570532683:0.0,2570908120:0.0,2570975407:0.0,2571535481:0.0,2571544073:0.0,2572022849:0.0,2572851237:0.0,2572967171:0.0,2573751863:0.0,2573797884:0.0,2573954638:0.0,2575451362:0.0,2576876463:0.0,2577180372:0.0,2579919014:0.0,2580087903:0.0,2580141997:0.0,2580359208:0.0,2580495032:0.0,2580515197:0.0,2580686766:0.0,2580794929:0.0,2580834158:0.0,2580928215:0.0,2581094014:0.0,2581225585:0.0,2581789116:0.0,2581857592:0.0,2582286460:0.0,2582291799:0.0,2582382154:0.0,2582462766:0.0,2583220515:0.0,2583361543:0.0,2583364998:0.0,2583372188:0.0,2583384469:0.0,2583398983:0.0,2583591456:0.0,2583595391:0.0,2583599129:0.0,2583638430:0.0,2583753962:0.0,2583818552:0.0,2583849932:0.0,2584168203:0.0,2641299243:0.0,642586027:0.0,650502783:0.0):0.00055,(((((2570586956:0.0,2570755043:0.0,2573063405:0.0,2580054831:0.0,2581422263:0.0,2583779704:0.0):0.00414,((2552440124:0.0,2552475283:0.0,2552508295:0.0,2554633842:0.0,2583764736:0.0):0.00055,(2552506326:0.0,2567396544:0.0,2567409361:0.0,2567412998:0.0,2567453826:0.0,2567532141:0.0,2568316589:0.0,2568324797:0.0,2579887809:0.0,2581149870:0.0):0.00415)0.815:0.00418)0.018:0.00055,(2552608705:0.0,2554570738:0.0):0.00418)0.000:0.00055,(2567716008:0.00840,2530883571:0.00418)0.000:0.00055)0.000:0.00055,(2531507717:0.0,2535940928:0.0,2566518402:0.0,2569597503:0.0):0.00419)0.000:0.00055)0.000:0.00055,2533162521:0.00418)0.000:0.00055)0.000:0.00054)1.000:0.00053,((2530856679:0.0,2531503372:0.0,2533601048:0.0,2534266708:0.0,2534279600:0.0,2535451180:0.0,2535699814:0.0,2535921984:0.0,2536915210:0.0,2538390780:0.0,2538397434:0.0,2538409360:0.0,2538639329:0.0,2539637749:0.0,2539641117:0.0,2549721318:0.0,2549725082:0.0,2552584341:0.0,2552634382:0.0,2554482227:0.0,2554509783:0.0,2554583674:0.0,2567494273:0.0,2567524231:0.0,2567552808:0.0,2567586932:0.0,2567596568:0.0,2570225085:0.0,2570979762:0.0,2572685681:0.0,2582021622:0.0,643431910:0.0,643440959:0.0,647114582:0.0):0.00420,2567826176:0.00055)0.910:0.00415)0.842:0.01275,(2567664297:0.00559,2567704970:0.00303)1.000:0.00118)0.736:0.00053)0.797:0.00416)0.966:0.05797)0.270:0.04339,(((((2548231458:0.0,2566603212:0.0):0.01909,(((2567382294:0.0,2567778443:0.0):0.00750,(2533182458:0.00424,2567741867:0.00850)0.910:0.01616)0.991:0.04343,(2566706774:0.05202,((2533900266:0.00055,2566686970:0.00425)0.925:0.01746,(2537763059:0.03063,2638552533:0.03107)0.886:0.01689)0.870:0.01286)0.000:0.00054)0.933:0.02109)0.808:0.01819,(2546624383:0.00861,(2552769523:0.0,2566665859:0.0):0.01703)0.716:0.00291)0.844:0.02425,(2547359338:0.06459,(((2539654137:0.00054,2628389165:0.00843)1.000:0.00054,(2566538542:0.00055,2566533618:0.00844)0.919:0.00396)0.953:0.03308,((2546625941:0.0,2566766148:0.0):0.00862,2566757253:0.00477)0.839:0.01549)0.995:0.09026)0.373:0.03421)0.612:0.05832,(2546611571:0.0,2566725665:0.0):0.12608)0.740:0.03228)0.999:0.30008,((AUB22776.1:0.0,XP_012047208.1:0.0):0.02692,(XP_777089.1:0.21314,XP_024512269.1:0.00054)0.912:0.04089)0.999:0.39820)1.000:0.45327)0.996:0.33654,(2644009446:0.70551,((2645406789:0.0,2054|2054.peg.3489:0.0):0.00107,(2645434730:0.0,2053|2053.peg.1257:0.0):0.00763)1.000:0.49937)0.812:0.18823)0.935:0.11874,(((KAF8828874.1:0.30624,(KAF8830171.1:0.55936,KAF8832645.1:0.29595)0.644:0.10894)0.999:0.30684,(XP_001559694.1:0.49468,XP_003656972.1:0.31144)0.985:0.21857)0.919:0.12922,(2644009444:0.53660,(2595322025:0.37270,((((2644943141:0.15705,2595322021:0.23754)0.710:0.07194,2639149916:0.11667)0.444:0.03577,(2644425104:0.12456,((2639144280:0.0,2643703057:0.0):0.03756,2639842281:0.02652)1.000:0.28166)0.927:0.08494)0.906:0.07371,2563403417:0.24826)0.953:0.09573)0.942:0.11416)0.348:0.07183)0.892:0.04822)0.667:0.02816,((((XP_003548755.1:0.18960,(((XP_019070984.1:0.20925,(XP_004241564.1:0.07726,(XP_004241565.1:0.09224,(PHT46391.1:0.05706,(PHT46210.1:0.07541,PHT46209.1:0.02160)0.683:0.03406)0.951:0.06066)0.388:0.01868)0.780:0.05806)0.990:0.12620,(CAA2933325.1:0.00055,CAA2933324.1:0.00055)1.000:0.17082)0.942:0.07981,((XP_030509524.1:0.19647,(XP_030508716.1:0.07389,XP_030507185.1:0.06078)0.934:0.04872)0.958:0.06761,(((CAA3013519.1:0.00385,XP_022882594.1:0.00375)1.000:0.23082,(AT4G13180.1:0.06580,(XP_009139646.1:0.00055,(RID65543.1:0.00055,KAG5400352.1:0.01445)0.154:0.00055)0.979:0.06609)1.000:0.18441)0.990:0.11856,(((XP_033147364.1:0.0,XP_033147357.1:0.0,XP_033147355.1:0.0):0.01210,(KAG5416536.1:0.01899,RID81195.1:0.01139)0.726:0.00741)1.000:0.16920,((KAG5376646.1:0.01057,(RID41813.1:0.05737,XP_009121001.1:0.02318)0.684:0.00360)1.000:0.17159,((KAG5399240.1:0.0,XP_009130409.1:0.0):0.01011,RID64546.1:0.00672)1.000:0.28560)0.922:0.06392)0.988:0.10356)0.611:0.02956)0.914:0.03380)0.405:0.03792)0.870:0.04678,(XP_010672068.1:0.25272,XP_010672066.1:0.31889)0.835:0.06812)0.853:0.07173,((((KAF2941315.1:0.0,KAB8093566.1:0.0,XP_015631698.1:0.0,BAF13179.1:0.0):0.00055,EAY91858.1:0.00055)1.000:0.36734,((KAF2925527.1:0.0,XP_015642770.1:0.0,BAF18913.2:0.0):0.02978,(KAB8101510.1:0.0,EAY99939.1:0.0):0.02229)0.999:0.23762)0.989:0.15847,(((KAB8112857.1:0.0,BAF26665.2:0.0,EAZ16305.1:0.0):0.00718,EAY78773.1:0.00055)1.000:0.32853,(((KAF2921603.1:0.0,XP_015645911.1:0.0,BAF20902.1:0.0):0.00055,KAB8104462.1:0.00055)0.999:0.18951,((KAF2921604.1:0.0,XP_015646794.1:0.0,BAH93797.1:0.0):0.13938,(EAZ04339.1:0.00283,(KAB8105914.1:0.00359,((KAF2923410.1:0.0,XP_015644912.1:0.0,BAF21900.2:0.0):0.00055,EAZ40291.1:0.00055)0.000:0.00055)1.000:0.00072)0.995:0.10584)0.947:0.08655)0.952:0.14223)0.874:0.09098)0.884:0.07544)1.000:0.40592,(((((2645407911:0.0,2054|2054.peg.4600:0.0):0.05344,2521859631:0.05404)1.000:0.35764,(2644843388:0.05694,2644852104:0.07753)1.000:0.22767)0.905:0.09759,2644247473:0.64146)0.275:0.06998,(((2643608066:0.0,2608523987:0.0,2576799123:0.0):0.33239,2644777172:0.40402)0.990:0.20322,(((1016|1016.peg.1524:0.15751,((2645147748:0.0,2645597496:0.0,2058|2058.peg.4575:0.0,2067|2067.peg.838:0.0):0.00341,(1004|1004.peg.5650:0.0,1005|1005.peg.1573:0.0):0.00118)0.963:0.07898)1.000:0.26541,(2643475841:0.27418,((2644495331:0.0,2069|2069.peg.3730:0.0):0.23603,(2018|2018.peg.3518:0.04462,((2643984168:0.0,2017|2017.peg.678:0.0):0.00054,(2644156789:0.0,2012|2012.peg.4688:0.0):0.00428)0.983:0.06501)0.988:0.10185)0.619:0.05099)0.989:0.10292)0.717:0.06460,(((2643799228:0.0,2644473439:0.0):0.28176,((2643495031:0.00880,(2640052435:0.00859,2563855001:0.00055)0.900:0.02168)1.000:0.27165,((((2644106396:0.0,2644331837:0.0,2092|2092.peg.3784:0.0,2081|2081.peg.2128:0.0,2082|2082.peg.2494:0.0,2088|2088.peg.3356:0.0):0.00431,(2644145971:0.0,2644542217:0.0,2086|2086.peg.2433:0.0,1021|1021.peg.1142:0.0,2080|2080.peg.1704:0.0):0.00055)0.999:0.14450,((2644672123:0.0,2091|2091.peg.787:0.0):0.00741,(1003|1003.peg.4918:0.0,1001|1001.peg.1023:0.0):0.04475)0.988:0.08624)0.983:0.12214,((2644123991:0.09446,(2643978441:0.05130,2643863014:0.03545)0.956:0.07092)1.000:0.17564,((2521673895:0.12801,(2645516206:0.11327,(2520441234:0.03291,(2643556839:0.00054,((2643573066:0.0,2643529017:0.0):0.01290,2643489736:0.00844)0.486:0.00426)0.979:0.04384)0.997:0.10102)0.415:0.05411)0.966:0.07545,(2645420282:0.19421,((2643956281:0.02822,(2644189661:0.01702,((2556984489:0.00421,((2520480898:0.00426,2521873077:0.00840)0.000:0.00055,2643483623:0.00055)0.779:0.00421)0.906:0.00394,2521815564:0.00054)0.986:0.04067)0.956:0.03255)0.993:0.06996,(2643587485:0.11920,(2639082549:0.01929,(2510288726:0.00422,2644285108:0.00055)0.934:0.02389)0.984:0.05994)0.894:0.03216)0.997:0.13261)0.472:0.03178)0.592:0.06676)0.885:0.05423)0.918:0.06583)0.756:0.04905)0.961:0.09303,(((((2644985871:0.35526,(2595452288:0.06718,(2639838477:0.00415,2595556508:0.00442)0.996:0.09611)0.993:0.13395)0.953:0.09032,(2565989711:0.15114,(2644362425:0.00853,2566759691:0.00397)1.000:0.23494)0.951:0.07184)0.759:0.03313,((((((2644915007:0.0,2005|2005.peg.634:0.0):0.00418,(2645141754:0.0,2008|2008.peg.2551:0.0):0.00055)1.000:0.22530,(((1010|1010.peg.4821:0.09106,((2644497928:0.0,2071|2071.peg.1276:0.0):0.06222,(2644200890:0.0,2644484123:0.0,1014|1014.peg.3864:0.0,2063|2063.peg.1320:0.0,2077|2077.peg.4724:0.0,2070|2070.peg.4841:0.0):0.08787)0.000:0.00560)0.379:0.01173,(((1007|1007.peg.4523:0.0,1008|1008.peg.5200:0.0,1013|1013.peg.181:0.0):0.03221,((1012|1012.peg.394:0.01302,1024|1024.peg.390:0.00846)0.893:0.00865,(1011|1011.peg.5196:0.00427,1002|1002.peg.3237:0.02578)0.000:0.00054)0.945:0.02509)0.990:0.05401,1009|1009.peg.4006:0.04598)0.191:0.00941)0.967:0.04622,(2643569207:0.24267,(1016|1016.peg.192:0.12264,((((1020|1020.peg.2286:0.03682,(1015|1015.peg.5029:0.00055,1019|1019.peg.2284:0.00424)0.835:0.01112)0.989:0.07322,(1006|1006.peg.4935:0.00055,((2645149339:0.0,2645599145:0.0,2645601193:0.0,2061|2061.peg.1920:0.0,2058|2058.peg.6202:0.0,2067|2067.peg.2415:0.0):0.00427,(1004|1004.peg.5992:0.0,1005|1005.peg.4535:0.0):0.00055)0.833:0.00427)1.000:0.12289)0.868:0.02150,(2518208274:0.11636,((2644237985:0.0,2068|2068.peg.714:0.0):0.05861,((2644196751:0.0,2062|2062.peg.6311:0.0,1018|1018.peg.2029:0.0):0.00874,1017|1017.peg.1250:0.00393)0.929:0.02990)0.045:0.02498)0.251:0.02157)0.539:0.01927,((2644003013:0.0,2079|2079.peg.754:0.0):0.06409,(2517742225:0.00410,2230702927:0.00878)0.999:0.06984)0.971:0.04348)0.612:0.01583)0.654:0.03242)0.337:0.03555)0.941:0.04699)0.703:0.03800,(((2536341333:0.08618,(((2548234488:0.0,2566602993:0.0):0.04710,(2546623824:0.06645,(2552768759:0.0,2566666101:0.0):0.03110)0.113:0.01270)0.936:0.04874,((2533899861:0.0,2566687166:0.0):0.13845,(2638550506:0.10294,((2546628188:0.0,2566762303:0.0):0.00407,(2644362560:0.00409,2566761570:0.00055)0.791:0.00412)0.996:0.12427)0.997:0.11591)0.315:0.02964)0.947:0.08312)1.000:0.59601,(2644476100:0.01979,2643893875:0.00169)0.869:0.06166)0.935:0.07048,2645458582:0.12817)0.958:0.05458)0.162:0.02351,(2640077458:0.16911,2643913860:0.25731)0.987:0.11592)0.717:0.04970,(2643755602:0.25909,((2595450789:0.02942,2595556524:0.02217)1.000:0.20804,((2644378909:0.0,2643804784:0.0,2083|2083.peg.4297:0.0,2087|2087.peg.1853:0.0):0.00307,(2644691548:0.0,2644452775:0.0,1022|1022.peg.3850:0.0,2089|2089.peg.5368:0.0,1023|1023.peg.509:0.0,2084|2084.peg.5312:0.0,2090|2090.peg.5152:0.0,2085|2085.peg.5146:0.0):0.00585)1.000:0.27407)0.981:0.11760)0.954:0.09297)0.492:0.01774)0.978:0.06885,((2595448943:0.11876,(2520562171:0.00489,2640049279:0.00807)0.944:0.05472)1.000:0.19896,(2645057571:0.35296,(((2644647089:0.20527,(2644073355:0.02107,2644058303:0.00718)0.998:0.12568)0.813:0.05899,((2643969561:0.0,2644143859:0.0):0.20709,(2643744633:0.09416,(2644219093:0.02527,2644255608:0.01996)0.452:0.03605)0.998:0.16754)0.732:0.04157)0.344:0.02954,(2639081632:0.15582,(2644359840:0.08662,2644255321:0.09824)0.981:0.08769)0.965:0.07618)0.948:0.06066)0.932:0.06599)0.550:0.04518)0.667:0.03974,(((((2566572046:0.01320,2566640502:0.04343)0.850:0.00846,2567822273:0.00055)0.781:0.01231,(2566710085:0.00858,((2566517307:0.01719,(2567516935:0.02186,((2567845819:0.02111,(2537774312:0.00054,(2539650368:0.0,2580211736:0.0):0.01278)0.655:0.00052)0.235:0.00430,(2598164609:0.01703,((2567564427:0.0,2567604563:0.0):0.01278,(2567726044:0.0,2567886130:0.0):0.00054)0.870:0.00845)0.881:0.00881)0.730:0.00387)0.879:0.00877)0.892:0.00865,((((((2567666181:0.02589,(2537766179:0.01285,((2530882552:0.0,2533158111:0.0):0.00858,2567706791:0.00055)0.788:0.00431)0.767:0.00425)0.803:0.00428,(2534268963:0.00055,((2567662883:0.00427,2554462287:0.00427)0.802:0.00424,2567717884:0.00427)0.000:0.00055)0.000:0.00054)0.829:0.00426,((2573800913:0.00054,((2567431965:0.0,2567472106:0.0,2567511558:0.0,2567544012:0.0,2567676199:0.0,2567798353:0.0,2567808614:0.0,2568708570:0.0):0.00405,((2511819648:0.0,2519517247:0.0,2520809443:0.0,2530866709:0.0,2531513737:0.0,2531519034:0.0,2533154961:0.0,2533192319:0.0,2534278043:0.0,2535923902:0.0,2535935461:0.0,2538384610:0.0,2547191502:0.0,2548159123:0.0,2548211980:0.0,2549735441:0.0,2551802931:0.0,2552472580:0.0,2552483552:0.0,2552520599:0.0,2552529657:0.0,2552590667:0.0,2552610320:0.0,2552627884:0.0,2553793333:0.0,2554465309:0.0,2554471983:0.0,2554485402:0.0,2554492357:0.0,2554497814:0.0,2554502761:0.0,2554504880:0.0,2554517530:0.0,2554560244:0.0,2554581288:0.0,2554593145:0.0,2554621766:0.0,2554648415:0.0,2555427192:0.0,2555689301:0.0,2555696358:0.0,2562646856:0.0,2563289570:0.0,2566134388:0.0,2567388291:0.0,2567392815:0.0,2567419444:0.0,2567424654:0.0,2567433518:0.0,2567437564:0.0,2567443622:0.0,2567446127:0.0,2567452072:0.0,2567488428:0.0,2567492502:0.0,2567504591:0.0,2567536594:0.0,2567550170:0.0,2567566773:0.0,2567571449:0.0,2567576047:0.0,2567579461:0.0,2567592203:0.0,2567610185:0.0,2567611403:0.0,2567620744:0.0,2567630823:0.0,2567631830:0.0,2567656079:0.0,2567668661:0.0,2567688846:0.0,2567693385:0.0,2567700824:0.0,2567729044:0.0,2567734665:0.0,2567758828:0.0,2567761911:0.0,2567773129:0.0,2567780936:0.0,2567788097:0.0,2567794369:0.0,2567804933:0.0,2567816445:0.0,2567832777:0.0,2567840319:0.0,2567853150:0.0,2567868969:0.0,2567871549:0.0,2567899847:0.0,2568254131:0.0,2568275083:0.0,2568279304:0.0,2568287298:0.0,2568295123:0.0,2568299611:0.0,2568315353:0.0,2568477505:0.0,2568484802:0.0,2568489332:0.0,2568885459:0.0,2569024228:0.0,2569464754:0.0,2569472869:0.0,2569628036:0.0,2570010536:0.0,2570062054:0.0,2570513150:0.0,2570589870:0.0,2570752833:0.0,2570907035:0.0,2570974259:0.0,2571535762:0.0,2571545909:0.0,2572024190:0.0,2572851133:0.0,2572966481:0.0,2573065573:0.0,2573955114:0.0,2575451122:0.0,2576879887:0.0,2577183162:0.0,2580055610:0.0,2580086139:0.0,2580361441:0.0,2580497947:0.0,2580513043:0.0,2580688120:0.0,2580834767:0.0,2580926956:0.0,2581093693:0.0,2581226868:0.0,2581421586:0.0,2581792142:0.0,2581860043:0.0,2582286644:0.0,2582290729:0.0,2582384657:0.0,2582464651:0.0,2583220428:0.0,2583360491:0.0,2583362763:0.0,2583387029:0.0,2583589998:0.0,2583597312:0.0,2583601075:0.0,2583640409:0.0,2583754474:0.0,2583783085:0.0,2583819520:0.0,2583847498:0.0,2641300925:0.0,642587087:0.0,650503966:0.0):0.00055,2534441304:0.00427)0.924:0.00407)1.000:0.00054)0.974:0.01715,(((2567472806:0.0,2581613962:0.0,2583606666:0.0):0.00055,(2554531858:0.00430,(2530878015:0.00055,(2552583283:0.0,2552633994:0.0,2554483321:0.0,2554583536:0.0,2570226798:0.0):0.00427)0.839:0.00427)0.000:0.00055)0.531:0.00055,(((2536921263:0.0,2538994047:0.0):0.00055,2539642500:0.00431)0.825:0.00428,(2538382726:0.0,2539627672:0.0):0.00427)0.776:0.00426)0.000:0.00054)0.000:0.00054)0.833:0.00432,(2574820933:0.01719,(2533163828:0.00858,2574730045:0.03477)0.874:0.00853)0.766:0.00427)0.000:0.00053,(((((((2552607291:0.00854,2569596813:0.00427)0.871:0.00054,((2530847846:0.01720,(2539495530:0.0,2567560307:0.0,2567844392:0.0):0.01743)0.000:0.00054,(((2526380379:0.0,2552637881:0.0,2552786222:0.0,2567645999:0.0):0.00438,(2530871090:0.00055,((2530851647:0.0,2562302972:0.0,2567387384:0.0,2568281857:0.0,2568486624:0.0,2569451385:0.0,2584166154:0.0):0.00053,2563732402:0.00424)0.946:0.00856)0.800:0.00417)0.900:0.00861,(2567673148:0.02160,2583371444:0.00439)0.881:0.00864)0.786:0.00431)0.855:0.00430)0.879:0.00849,(2552694447:0.00427,(650423276:0.01754,((2533174425:0.0,2547483622:0.0,2567616356:0.0,2581795466:0.0,647976458:0.0):0.00054,(2567889808:0.00054,2581115962:0.01303)0.461:0.00430)0.994:0.03528)0.747:0.00396)0.000:0.00055)0.189:0.00429,2581996469:0.02603)0.000:0.00054,(((2539662898:0.01276,2567458532:0.00879)0.556:0.00858,((2535928351:0.0,2548165657:0.0,2549730859:0.0,2567738901:0.0,2570533943:0.0,2573753096:0.0):0.01337,((((2552441876:0.0,2552474115:0.0,2552505617:0.0,2552507986:0.0,2554634299:0.0,2567398451:0.0,2567411501:0.0,2567415754:0.0,2567455422:0.0,2567466577:0.0,2567532324:0.0,2568319061:0.0,2568325423:0.0,2579887664:0.0,2581152384:0.0):0.00428,2552573713:0.00055)0.874:0.00430,((2530874718:0.00054,((2580793217:0.02605,(2567648757:0.0,2568258076:0.0,2568321538:0.0):0.00425)0.781:0.00425,(2568260440:0.00428,(2558502841:0.0,2567755830:0.0,2583763315:0.0):0.00055)0.000:0.00054)0.907:0.00418)0.164:0.00427,((2568270524:0.01282,(2567481812:0.0,2567506538:0.0,2567527979:0.0,2567708267:0.0,2567723069:0.0,2567821396:0.0,2567875530:0.0,2568306282:0.0,2568475326:0.0,2569902922:0.0,2574838403:0.0,2583316226:0.0,2583355651:0.0,2583564836:0.0):0.00055)0.786:0.00428,(2531506658:0.0,2539630682:0.0,2552567446:0.0):0.00860)0.813:0.00419)0.962:0.00054)0.834:0.00428,((2538413823:0.00718,(2535939904:0.00568,((2552649315:0.0,2554459414:0.0,2570578654:0.0,2580837041:0.0):0.00055,(2569486213:0.0,2576655050:0.0,2583784654:0.0):0.00428)0.916:0.01151)0.194:0.00427)0.837:0.00561,((2535920863:0.0,2538396506:0.0,2539636857:0.0,2549723665:0.0,2552515298:0.0,2552532441:0.0,2567494840:0.0,2567525527:0.0,2567554494:0.0,2567589242:0.0,2567597330:0.0,2567699303:0.0,2570978953:0.0,2580139885:0.0,2582022982:0.0):0.00054,((((2567403299:0.01293,2567653081:0.00428)0.902:0.00862,(2534278654:0.00055,(2533189924:0.0,2538417903:0.0):0.00428)0.794:0.00429)0.771:0.00428,2554568993:0.00054)0.815:0.00430,(2535932119:0.0,2552432256:0.0,2554454496:0.0):0.00427)0.816:0.00423)0.157:0.00426)0.553:0.00053)0.799:0.00410)0.997:0.00053)0.912:0.00837,((2548162493:0.0,2567421751:0.0,2567461194:0.0,2567894200:0.0,2568243056:0.0,2570054716:0.0,2582436862:0.0):0.01722,2552026663:0.00432)0.751:0.00864)0.000:0.00054)0.785:0.00429,((2567827622:0.01746,2583398486:0.01284)0.754:0.00858,(((2595081782:0.0,2553145328:0.0,2567636451:0.0,2583326698:0.0):0.00055,2567859351:0.00428)0.758:0.00434,((2533182038:0.0,2536329756:0.0,2563273255:0.0,2567882089:0.0,2568167615:0.0,2581345122:0.0,2582299396:0.0,2583581482:0.0):0.00055,2567500141:0.00427)0.792:0.00418)0.995:0.03467)0.915:0.00054)0.000:0.00053,((2530863440:0.0,2567714202:0.0,2624048274:0.0):0.00430,(2530859553:0.00418,(2567626099:0.00428,(2567769075:0.0,645200777:0.0):0.00055)0.939:0.01300)0.943:0.01300)0.791:0.00428)0.000:0.00055)1.000:0.00054,((2570175798:0.0,2577296868:0.0):0.02155,(2570566693:0.00851,(2539648062:0.00854,((2530855601:0.0,2531502355:0.0,2533598325:0.0,2535451746:0.0,2535701200:0.0,2536916370:0.0,2538387055:0.0,2538410706:0.0,2538638249:0.0,2539640812:0.0,2549726187:0.0,2554506719:0.0,2554539395:0.0,2554554599:0.0,2554588014:0.0,2572684726:0.0,643433061:0.0,643439895:0.0,647115990:0.0):0.00055,2552618296:0.00425)0.000:0.00055)0.000:0.00054)0.888:0.00857)0.935:0.00411)0.935:0.00403)0.745:0.00431)0.710:0.00055)1.000:0.34548,(2558296827:0.21232,2643976539:0.21572)0.581:0.07502)1.000:0.25014,((2645398364:0.01643,2645538199:0.00052)1.000:0.33801,((((2644094701:0.19101,(2595303181:0.00922,2643540334:0.00779)1.000:0.18870)0.863:0.07955,(2643785678:0.15632,2645364936:0.29249)0.937:0.06612)0.680:0.04694,(2644441144:0.02612,2521677817:0.02239)0.999:0.16371)0.998:0.13603,((2521693705:0.02662,2521770981:0.06860)1.000:0.18186,(2524902831:0.16402,(2644407478:0.13837,(2643765923:0.05390,(2563393923:0.00329,2639093980:0.00342)0.997:0.10676)0.037:0.01874)0.963:0.07945)0.552:0.06874)0.893:0.04525)0.918:0.06472)0.968:0.09988)0.990:0.11971)0.758:0.01313)0.962:0.07455)0.492:0.03520)0.814:0.04921)0.982:0.16279)0.969:0.11495)0.982:0.13931,((2644808371:0.50299,(((2558294499:0.18889,(2643688410:0.18542,((2645457280:0.30357,((2645614348:0.0,2047|2047.peg.4621:0.0):0.11327,((((((2645034147:0.0,2040|2040.peg.1470:0.0):0.00055,(2645338089:0.0,2034|2034.peg.3646:0.0):0.00404)1.000:0.13101,((2645020918:0.0,2031|2031.peg.1663:0.0):0.05317,((2645393321:0.0,2036|2036.peg.3020:0.0):0.02453,(((2645187231:0.0,2028|2028.peg.1320:0.0):0.00055,(2645270776:0.0,2021|2021.peg.4125:0.0):0.00405)0.886:0.00825,((2645635894:0.0,2045|2045.peg.2304:0.0):0.00817,((2645676315:0.0,2049|2049.peg.1041:0.0):0.00408,(2645322735:0.0,2038|2038.peg.1125:0.0):0.00055)0.771:0.00406)0.753:0.00401)0.746:0.00437)0.896:0.01886)0.989:0.05606)0.835:0.02273,((2645639443:0.0,2645321538:0.0,2048|2048.peg.1092:0.0,2037|2037.peg.4042:0.0):0.00811,(2645103342:0.0,2044|2044.peg.1071:0.0):0.00054)0.998:0.06277)0.890:0.02592,((((2645299446:0.0,2024|2024.peg.124:0.0):0.01418,((2645312285:0.0,2032|2032.peg.2175:0.0):0.00423,(2645163664:0.0,2019|2019.peg.3445:0.0):0.00394)0.913:0.02052)0.990:0.04541,((2645289500:0.0,2645172172:0.0,2029|2029.peg.4852:0.0,2020|2020.peg.3830:0.0):0.07475,(2608531970:0.0,2593336202:0.0):0.05278)0.779:0.02244)0.857:0.02464,((2645385339:0.0,2042|2042.peg.3932:0.0):0.02909,(((2645277696:0.0,2022|2022.peg.1523:0.0):0.00826,(((2645292218:0.0,2023|2023.peg.2553:0.0):0.00411,(2645373857:0.0,2035|2035.peg.1523:0.0):0.00055)0.255:0.00053,(2645368841:0.0,2041|2041.peg.1726:0.0):0.02090)1.000:0.00055)0.696:0.00265,2033|2033.peg.4916:0.00521)0.966:0.03663)0.998:0.06987)0.419:0.01120)0.433:0.01978,((2644998202:0.0,2025|2025.peg.1890:0.0):0.07765,(2593311953:0.03326,((2643610968:0.0,2608524058:0.0,2576799484:0.0):0.03440,(2593317271:0.00799,((2645567891:0.0,2521717985:0.0,2639071314:0.0,2593328339:0.0,2608533979:0.0,2043|2043.peg.4393:0.0):0.00055,2593297739:0.00808)0.000:0.00055)0.996:0.05651)0.967:0.04152)0.878:0.02816)0.764:0.01057)0.627:0.02498)0.445:0.04069)0.997:0.13761,(1016|1016.peg.1307:0.12554,(1015|1015.peg.2868:0.03385,1020|1020.peg.2692:0.01415)0.978:0.06041)0.947:0.04682)0.524:0.01977)0.918:0.05201)0.340:0.01361,(2521670122:0.13092,(((2640048147:0.0,2520559347:0.0):0.07014,(2645303847:0.16856,(2639836013:0.08924,2595452202:0.11501)0.673:0.04916)0.998:0.14622)0.744:0.04278,2595446246:0.12088)0.999:0.16591)0.751:0.06710)0.868:0.06386,((2645505966:0.21137,2519945732:0.73882)0.800:0.08060,(((2643758870:0.29195,((2644070490:0.00406,2644058661:0.00055)1.000:0.39548,2018|2018.peg.3440:0.22946)0.086:0.06359)0.858:0.07401,(((2644967093:0.05975,2644009105:0.09564)0.849:0.02392,(2645505583:0.10525,(2645117534:0.10702,(2644686047:0.14586,(2644644049:0.12542,2645560200:0.06515)0.964:0.04972)0.866:0.05037)0.861:0.03739)0.108:0.01654)1.000:0.22857,2643846063:0.49713)0.853:0.10106)0.928:0.07467,(2565990823:0.22293,2593320594:0.14418)0.864:0.04261)0.947:0.08725)0.852:0.05889)0.994:0.27144)0.991:0.21810,((2558853805:0.02442,2597028162:0.02943)1.000:0.59283,((((((((2552770924:0.0,2566665168:0.0):0.12715,((2567382708:0.0,2567780230:0.0):0.01093,2567743170:0.01912)0.973:0.11099)0.999:0.31310,(((2639091261:0.04086,((2643591552:0.0,2642655118:0.0):0.03946,2579843813:0.02538)0.419:0.02148)1.000:0.32894,(2643981115:0.09499,((((2644500981:0.0,2071|2071.peg.4292:0.0):0.01703,((2645590432:0.0,2645584855:0.0,2057|2057.peg.2005:0.0,2066|2066.peg.1092:0.0):0.00409,(2645510965:0.0,2060|2060.peg.2619:0.0):0.01670)0.982:0.03418)0.922:0.02994,(2521857368:0.02405,(2645412612:0.00533,2562545658:0.00295)0.980:0.03207)0.990:0.05205)0.998:0.08888,((2521674966:0.09930,(2639838298:0.00815,2595559453:0.00055)0.995:0.06720)0.640:0.01755,(2595452967:0.09062,(2520560938:0.00992,2640049383:0.02367)0.996:0.08621)0.781:0.02482)0.735:0.01507)0.067:0.02900)1.000:0.35012)0.985:0.18022,((2643973425:0.13766,((2644699088:0.0,2644661006:0.0,2643880431:0.0):0.02664,(2643937915:0.00053,(2644693601:0.0,2643818246:0.0):0.00419)0.938:0.03292)0.993:0.11061)0.999:0.23543,(2644094438:0.42001,((2644350786:0.0,2007|2007.peg.5149:0.0):0.00734,(2644169389:0.0,2006|2006.peg.5214:0.0):0.00546)1.000:0.43195)0.089:0.03959)0.000:0.04825)0.146:0.04876)0.870:0.06033,(((2643494769:0.01301,2640052671:0.00769)0.961:0.08513,(1010|1010.peg.2133:0.05831,((2644203616:0.0,2644479734:0.0):0.00418,(1014|1014.peg.1760:0.0,2063|2063.peg.4028:0.0,2070|2070.peg.497:0.0,2077|2077.peg.499:0.0):0.00055)0.900:0.03600)0.999:0.13161)0.998:0.18727,((2643986732:0.0,2644155318:0.0,2017|2017.peg.3215:0.0,2012|2012.peg.3224:0.0):0.21948,2643567543:0.28304)0.901:0.11695)0.996:0.16257)0.101:0.04299,(2643980247:0.02956,(2644124717:0.10409,2643862745:0.02884)0.627:0.03535)1.000:0.32745)0.990:0.11954,(((((2537767957:0.10318,(((2533179747:0.0,2563274586:0.0,2567563400:0.0,2567603603:0.0,2581346235:0.0,2583582678:0.0):0.00055,(((2539649698:0.0,2567516383:0.0,2567880196:0.0,2580209907:0.0,2582300692:0.0):0.00055,(2567724754:0.0,2567883728:0.0):0.00800)0.748:0.00055,2537772965:0.00400)0.846:0.00399)0.740:0.00054,2536328390:0.00387)0.957:0.11655)1.000:0.51572,2645607462:0.47458)0.870:0.13711,(2547360073:0.49009,((2643595446:0.0,2642659592:0.0):0.24911,((2579845069:0.00746,(2639088074:0.00407,2521705672:0.00053)0.914:0.03437)0.998:0.16878,(2639994050:0.09702,2644637451:0.05056)1.000:0.18078)0.753:0.10214)0.948:0.12067)0.791:0.06864)0.866:0.05729,((((2643799297:0.0,2644473370:0.0):0.19877,(2643790406:0.03267,2644215613:0.03116)1.000:0.21325)0.825:0.05790,(((2643492014:0.02086,(2520438574:0.01427,(2644326966:0.00053,2644398766:0.00699)1.000:0.08260)0.904:0.02317)0.702:0.01403,(2643558210:0.00054,(2643529289:0.00054,2643573338:0.01173)0.847:0.00368)1.000:0.00053)1.000:0.19590,2644910066:0.24044)0.164:0.03533)0.993:0.14220,((2644900928:0.19386,(2644027506:0.25613,(2643588854:0.09890,((2644787204:0.02187,(2644622170:0.02226,2643869450:0.02994)0.527:0.02378)0.978:0.04941,((2510286080:0.00844,(2639087619:0.03772,2644285074:0.00857)0.633:0.00828)0.994:0.05586,(2645629255:0.07323,(((2643486427:0.0,2556981806:0.0):0.00055,((2521868879:0.0,2520476371:0.0):0.00421,2521812733:0.00414)0.122:0.00415)0.895:0.01688,(2643846213:0.03304,(2644188704:0.01441,(2644879578:0.03109,2643952737:0.02806)0.933:0.01905)0.951:0.02797)0.816:0.02079)0.576:0.01793)0.859:0.02795)0.240:0.01838)0.437:0.02686)0.963:0.09667)0.833:0.04581)0.642:0.02406,(2595446527:0.05979,(2595452199:0.06039,(2639835991:0.00403,2595558845:0.00055)0.983:0.04337)0.729:0.04834)1.000:0.27689)0.930:0.07023)0.517:0.04717)0.743:0.04664,(((2644475635:0.0,2643802126:0.0):0.32735,(2595452637:0.09504,(2639836431:0.01315,2595558044:0.01292)1.000:0.27200)1.000:0.26702)0.948:0.10934,((2644783393:0.33688,(2565988135:0.25795,(2644482940:0.0,2070|2070.peg.3671:0.0,1014|1014.peg.5734:0.0,2077|2077.peg.3549:0.0):0.43023)0.992:0.16307)0.505:0.04685,(((2644006302:0.0,2079|2079.peg.4003:0.0):0.06374,(2510432643:0.00055,(2517743883:0.00427,2230703217:0.00055)0.808:0.00417)0.995:0.08820)0.980:0.09448,(1016|1016.peg.4508:0.09727,(2644241762:0.0,2068|2068.peg.4451:0.0):0.19189)0.862:0.06893)0.996:0.14689)0.914:0.08125)0.930:0.08147)0.950:0.07109)0.388:0.04006,((2566760237:0.10678,(((2526380239:0.0,2552638756:0.0,650423065:0.0):0.00419,2553145143:0.00054)0.718:0.00898,((2533178719:0.0,2536328819:0.0,2563274181:0.0,2568167172:0.0,2581346349:0.0,2583583793:0.0):0.00055,(2567564203:0.00416,(2567603192:0.0,2567724472:0.0,2567884084:0.0):0.00055)0.838:0.00416)0.996:0.06003)0.820:0.04389)1.000:0.49500,((2644242082:0.0,2068|2068.peg.4765:0.0):0.15510,(2644884097:0.04961,2643845899:0.04560)0.976:0.09165)0.989:0.15127)0.996:0.23427)0.300:0.04522,(2645509044:0.0,2060|2060.peg.727:0.0):0.51675)0.994:0.22225)0.158:0.05588)0.853:0.08792)0.892:0.05812,(((((2644040041:0.52613,(((2639138084:0.0,2595317394:0.0):0.24053,((2643602599:0.0,2563439720:0.0,2639156781:0.0):0.16472,((2644709569:0.0,2644704875:0.0):0.03308,2640029056:0.01333)1.000:0.21332)0.992:0.19480)0.986:0.22716,(2521671496:0.05715,((2644472906:0.0,2643797191:0.0):0.07195,2644986857:0.09134)0.075:0.01770)1.000:0.50041)0.204:0.07058)0.825:0.06008,(2643762498:0.35514,((2642655875:0.0,2643592304:0.0):0.38468,2644386769:0.26497)0.981:0.15029)0.972:0.15450)0.657:0.08590,2644627323:0.51781)0.841:0.06055,(2643859899:0.50040,((2546628693:0.0,2566765114:0.0):0.00055,2566758708:0.01614)1.000:1.03254)0.237:0.08335)0.982:0.17878,(((BCS01718.1:0.0,BCS13426.1:0.0):0.51522,XP_003652833.1:0.52817)0.984:0.30501,(XP_024551710.1:0.99178,(((BCS03253.1:0.0,BCS14887.1:0.0):0.55253,((SMQ56306.1:0.0,SMR62145.1:0.0,SMR64639.1:0.0,SMY29972.1:0.0,XP_003847699.1:0.0):0.40825,(BCR94925.1:0.0,BCS07499.1:0.0):0.60380)0.779:0.16582)0.704:0.10878,((BCS00229.1:0.0,BCS12019.1:0.0):0.97786,((((XP_003847998.1:0.00055,((SMQ55872.1:0.0,SMR61054.1:0.0,SMR64205.1:0.0):0.00055,SMY29551.1:0.00609)0.912:0.00259)1.000:0.39175,XP_001557527.1:0.29011)0.002:0.05988,XP_003649922.1:0.29321)0.719:0.03814,((XP_001547173.1:0.37272,XP_001551018.1:0.38984)1.000:0.47757,(BCR97476.1:0.0,BCS09940.1:0.0):0.45120)0.920:0.16630)0.996:0.47004)0.489:0.06550)0.910:0.18967)0.819:0.10173)0.190:0.11868)0.903:0.06568)0.628:0.04362)0.947:0.08833)0.926:0.08035,((2522795386:0.01825,2640404473:0.00054)1.000:0.88954,(((NP_506182.2:0.45526,((NP_001259693.1:0.0,NP_001285416.1:0.0,NP_573333.2:0.0):0.75949,((NP_001017619.1:0.0,XP_005156040.1:0.0,XP_005156041.1:0.0,XP_005156042.1:0.0,XP_017213947.1:0.0):0.23547,((((NP_031647.1:0.48281,NP_057370.1:0.00162)0.974:0.07163,NP_001182147.1:0.00825)1.000:0.18724,(XP_006534090.1:0.07159,XP_006534092.1:0.06915)0.303:0.00054)0.999:0.13944,NP_080704.2:0.00055)0.996:0.20923)0.914:0.14980)0.778:0.24591)0.999:0.57790,((2567639624:0.0,2574824128:0.0):1.23678,((2563393283:0.0,2639094936:0.0):0.66613,(2546621708:0.94180,(XP_003860932.1:0.91937,WP_011277956.1:1.22272)0.962:0.45548)0.757:0.13419)0.906:0.12387)0.175:0.08683)0.249:0.09038,(2558676578:0.91076,(2567742823:1.12850,2574730057:0.74871)0.889:0.28840)0.459:0.03805)0.657:0.06712)0.655:0.06483)0.881:0.06903,(2529267469:0.92598,(2640246961:0.16806,(2644727215:0.00054,(2644720719:0.00429,(2522275196:0.00859,(2522496487:0.0,2643507133:0.0,2522447255:0.0,2645670248:0.0):0.00055)0.000:0.00055)0.840:0.00422)0.975:0.13414)1.000:0.68877)0.932:0.20988)0.858:0.05986,((((((NP_495714.1:0.09937,NP_495805.1:0.13983)1.000:0.92799,(((2554534929:0.02307,((2530858409:0.0,2530869841:0.0,2533163905:0.0,2535938759:0.0,2552605899:0.0,2554569595:0.0,2563733400:0.0,2567473615:0.0,2568261509:0.0,2570565185:0.0,2581614626:0.0,2583607296:0.0,2583764093:0.0,2624049479:0.0):0.00055,(2558501774:0.00317,((2554463739:0.0,2569596196:0.0):0.00055,2574821586:0.00318)0.000:0.00055)0.845:0.00318)0.760:0.00760)1.000:0.40655,(2533184676:0.07790,((2539657176:0.0,2566531773:0.0,2628387547:0.0):0.01168,2566536369:0.00725)0.970:0.06890)0.946:0.13362)1.000:0.44810,(NP_001017727.1:0.34296,(NP_076012.3:0.14205,NP_060911.2:0.20418)1.000:0.34591)0.976:0.22459)0.990:0.32085)0.338:0.11964,((((XP_024356925.1:0.09919,(XP_024362756.1:0.00055,XP_024362755.1:0.00055)0.999:0.17107)0.987:0.20536,(XP_030492978.1:0.17716,(XP_030494230.1:0.07245,(((NP_001239792.1:0.01905,NP_001240261.1:0.02314)0.998:0.07023,((XP_004243970.1:0.01830,PHT44122.1:0.00879)0.999:0.09131,((CAA2988099.1:0.00055,(XP_022845247.1:0.01893,CAA2988101.1:0.01552)0.898:0.00168)1.000:0.12079,((CAA3009687.1:0.0,XP_022877835.1:0.0):0.00054,(CAA3009689.1:0.00053,CAA3009688.1:0.00055)0.997:0.03975)0.999:0.07740)0.593:0.02563)0.975:0.04553)0.101:0.01332,(XP_010669937.1:0.08248,((XP_009146584.1:0.00330,(KAG5398760.1:0.00055,RID63856.1:0.00367)0.778:0.00374)0.997:0.07483,(RID71498.1:0.00185,XP_009135251.1:0.01133)0.978:0.04546)0.997:0.08755)0.909:0.02911)0.928:0.03909)0.857:0.04757)0.950:0.10730)0.867:0.12393,((XP_025880954.1:0.01271,(XP_025880953.1:0.03845,(KAF2935827.1:0.0,KAB8096916.1:0.0,EAY95532.1:0.0,BAF15774.1:0.0):0.01749)0.110:0.00073)0.836:0.09776,CAA2986676.1:1.37774)0.981:0.35594)1.000:0.50966,(((NP_998486.1:0.00475,XP_005162937.1:0.02117)0.979:0.17435,(NP_036063.1:0.16469,NP_065715.1:0.04343)0.989:0.22753)1.000:0.49554,((((AUB26942.1:0.0,XP_012051684.1:0.0):0.00770,(XP_572626.1:0.0,XP_773910.1:0.0):0.03060)1.000:0.32928,(KAF8823156.1:0.18364,(KAF8830849.1:0.22323,KAF8823711.1:0.09772)0.998:0.29952)0.962:0.14081)0.895:0.11249,((((BCS02152.1:0.0,BCS13838.1:0.0):0.26174,(SMR48357.1:0.00261,(SMY22266.1:0.00608,(SMR49567.1:0.00055,(SMQ48568.1:0.00304,XP_003854545.1:0.00305)0.762:0.00305)0.797:0.00305)0.346:0.00054)1.000:0.27033)0.782:0.07519,(XP_003653448.1:0.34904,XP_001561058.1:0.25867)0.170:0.07232)1.000:0.52648,NP_014197.2:0.51315)0.745:0.16167)0.981:0.24714)0.471:0.15194)0.990:0.24823)0.999:0.27628,(2643861734:1.04130,(2644035000:0.62800,((2537774540:0.02897,((((2533178778:0.0,2536329981:0.0,2567500022:0.0,2567848587:0.0,2567882707:0.0,2568168578:0.0,2581346623:0.0,2582299133:0.0,2583584620:0.0):0.00055,2563273038:0.00408)0.839:0.00406,(2567726840:0.0,2567885155:0.0):0.00406)0.000:0.00055,(2537774560:0.0,2539651516:0.0,2567517482:0.0,2567566081:0.0,2567603739:0.0,2580212742:0.0,2598164367:0.0):0.00055)0.992:0.00062)0.843:0.06937,(((2552568905:0.0,2567706371:0.0,2580793907:0.0):0.00055,(((((2539644320:0.00409,(2552026205:0.00055,2539631388:0.00820)0.848:0.00409)0.000:0.00053,((2567674396:0.00410,2567402574:0.00054)0.000:0.00055,(2567667045:0.00822,((((2570566409:0.00412,(2567859909:0.0,2583325620:0.0):0.00055)0.817:0.00411,((2539664300:0.00055,2568260908:0.00820)0.994:0.00055,(2567822712:0.00054,((2539649455:0.00385,((2530862985:0.0,2533174063:0.0,2567616859:0.0,2567888110:0.0,2581793095:0.0,2624048785:0.0,647976047:0.0):0.00055,2537768799:0.00407)0.792:0.00433)0.321:0.00409,(((2536920804:0.0,2538993855:0.0,2547483108:0.0,2552609255:0.0,2552695439:0.0,2554460268:0.0,2567457771:0.0,2567827992:0.0,2581113351:0.0):0.00055,(((2567560040:0.00408,2567843734:0.00055)0.920:0.00818,2583764886:0.00408)0.037:0.00055,2567635987:0.00409)0.000:0.00055)0.942:0.00055,2567755005:0.00433)0.879:0.00052)0.923:0.00799)0.915:0.00396)0.915:0.00405)0.000:0.00054,((2563732837:0.00412,650423785:0.01239)0.000:0.00051,2553144221:0.00411)0.000:0.00055)0.000:0.00055,(2526382226:0.0,2552637839:0.0,2569598820:0.0):0.00055)0.000:0.00055)0.871:0.00409)0.842:0.00411)0.000:0.00055,((2530870493:0.00405,(2552787164:0.0,2567646956:0.0):0.00823)0.000:0.00055,(2530847372:0.0,2531506219:0.0,2567715284:0.0):0.00055)0.000:0.00055)0.000:0.00055,((2558502365:0.00814,(2536333538:0.00053,646296597:0.00391)0.984:0.02480)0.772:0.00403,2581996886:0.00055)0.963:0.01233)0.813:0.00408,(2530851222:0.0,2562303423:0.0,2567385154:0.0,2568282768:0.0,2568488055:0.0,2569452534:0.0,2584165721:0.0):0.00816)0.000:0.00055)0.987:0.05165,(2574730533:0.00830,2566640116:0.08004)0.929:0.04148)0.609:0.04304)1.000:0.74956)0.890:0.22747)0.787:0.07445)0.911:0.09108,((((2643987784:0.0,2644156603:0.0,2017|2017.peg.4261:0.0,2012|2012.peg.4502:0.0):0.28725,(1015|1015.peg.625:0.0,1019|1019.peg.5531:0.0):0.34179)1.000:0.51081,((2581113368:0.01161,((2530847355:0.0,2539649439:0.0):0.00824,(((2583400149:0.00411,((2535928852:0.0,2548167070:0.0,2549730348:0.0,2552433050:0.0,2567718818:0.0,2567737141:0.0,2570534473:0.0,2573753622:0.0):0.00055,2530870428:0.00830)0.000:0.00054)0.939:0.01230,(2554460293:0.00407,((2568293380:0.00055,((2554459353:0.0,2567485011:0.0,2567508022:0.0,2567529127:0.0,2567710803:0.0,2567722163:0.0,2567821185:0.0,2567877384:0.0,2568304384:0.0,2568475823:0.0,2569488819:0.0,2569904995:0.0,2570579709:0.0,2574839710:0.0,2576654076:0.0,2583317454:0.0,2583354861:0.0,2583564703:0.0,2583786474:0.0):0.00055,2580838102:0.00409)0.924:0.00402)0.450:0.00411,((2511820164:0.0,2519517735:0.0,2520809884:0.0,2530867197:0.0,2531516313:0.0,2533155974:0.0,2533191863:0.0,2534274214:0.0,2534443355:0.0,2535923410:0.0,2535935955:0.0,2538384017:0.0,2547192572:0.0,2548158397:0.0,2548210932:0.0,2549735983:0.0,2551803496:0.0,2552469046:0.0,2552484052:0.0,2552512048:0.0,2552518046:0.0,2552527991:0.0,2552533446:0.0,2552612950:0.0,2552625585:0.0,2553794799:0.0,2554467609:0.0,2554491609:0.0,2554500381:0.0,2554505196:0.0,2554517201:0.0,2554562189:0.0,2554592172:0.0,2555426939:0.0,2555688784:0.0,2555696879:0.0,2562647352:0.0,2566133896:0.0,2567391587:0.0,2567395324:0.0,2567419394:0.0,2567427248:0.0,2567432494:0.0,2567434417:0.0,2567439693:0.0,2567444199:0.0,2567448372:0.0,2567452647:0.0,2567470764:0.0,2567486912:0.0,2567491504:0.0,2567505056:0.0,2567512535:0.0,2567537654:0.0,2567545656:0.0,2567549123:0.0,2567567922:0.0,2567572931:0.0,2567577681:0.0,2567581967:0.0,2567593705:0.0,2567614245:0.0,2567622369:0.0,2567631189:0.0,2567634958:0.0,2567657078:0.0,2567670712:0.0,2567678012:0.0,2567691331:0.0,2567695455:0.0,2567703776:0.0,2567732236:0.0,2567758701:0.0,2567764397:0.0,2567774929:0.0,2567784454:0.0,2567787216:0.0,2567797256:0.0,2567801226:0.0,2567803763:0.0,2567807463:0.0,2567817673:0.0,2567831559:0.0,2567839831:0.0,2567851979:0.0,2567869745:0.0,2567873043:0.0,2567901006:0.0,2568273728:0.0,2568277871:0.0,2568286050:0.0,2568299945:0.0,2568316137:0.0,2568480371:0.0,2568483222:0.0,2568490714:0.0,2568711078:0.0,2568886846:0.0,2569024670:0.0,2569474649:0.0,2570010861:0.0,2570062564:0.0,2570590277:0.0,2570754560:0.0,2570973753:0.0,2571537320:0.0,2571544693:0.0,2572024954:0.0,2572852949:0.0,2572969710:0.0,2573063651:0.0,2573800832:0.0,2573957462:0.0,2575453376:0.0,2576878285:0.0,2577182142:0.0,2580057599:0.0,2580140386:0.0,2580362329:0.0,2580497909:0.0,2580513594:0.0,2581094218:0.0,2581228963:0.0,2581422195:0.0,2581790605:0.0,2581858890:0.0,2582290230:0.0,2582384893:0.0,2582465341:0.0,2583223107:0.0,2583361018:0.0,2583365481:0.0,2583386995:0.0,2583593160:0.0,2583596070:0.0,2583601337:0.0,2583641110:0.0,2583751061:0.0,2583781242:0.0,2641300050:0.0,642587582:0.0,650504506:0.0):0.00055,2567608680:0.00411)0.918:0.00054)0.899:0.00405)0.473:0.00055)0.371:0.00629,((2567380567:0.0,2567779195:0.0):0.02542,(2566640130:0.00548,2574730518:0.01118)0.997:0.03991)0.939:0.02355)0.782:0.00645)0.779:0.01742)1.000:0.84468,(((2521673477:0.04752,2645517723:0.06253)0.922:0.12276,(2645107160:0.10667,(2644647707:0.01061,((2644980900:0.0,2644957003:0.0):0.00388,2644964034:0.00055)0.903:0.01785)0.961:0.07950)0.906:0.14487)1.000:0.55786,(XP_024357149.1:0.28093,((XP_024369624.1:0.77413,((XP_009107011.1:0.00055,(RID49348.1:0.00055,KAG5387854.1:0.01200)0.774:0.00762)0.998:0.37797,((NP_001242870.1:0.20121,(XP_019105662.1:0.01041,(XP_019105659.1:0.00253,(XP_019105661.1:0.01350,XP_019105660.1:0.00656)0.875:0.00759)0.835:0.01262)1.000:0.28843)0.902:0.05625,((XP_030481586.1:0.0,XP_030481585.1:0.0):0.29435,(((CAA2955103.1:0.0,XP_022880200.1:0.0):0.26577,CAA2955104.1:0.06253)0.994:0.15189,(PHT43044.1:0.03510,(XP_010323885.1:0.0,XP_004243555.1:0.0):0.02019)1.000:0.13915)0.429:0.05068)0.239:0.03145)0.639:0.10283)0.999:0.61743)0.999:0.69666,(((XP_022888226.1:0.15858,((((XP_003518977.1:0.0,XP_006575129.1:0.0):0.12049,XP_003518969.1:0.20378)0.990:0.09712,XP_030484878.1:0.13723)0.881:0.04463,XP_010673042.1:0.18155)0.131:0.01759)0.116:0.03912,(((((KAG5377956.1:0.0,XP_009121072.1:0.0):0.00119,RID52794.1:0.00240)1.000:0.12248,((RID59281.1:0.00343,KAG5394221.1:0.00055)0.998:0.07426,(XP_009124575.3:0.00369,RID59284.1:0.00351)0.996:0.06513)0.354:0.02574)0.682:0.04604,((XP_009112627.1:0.01612,RID44332.1:0.01448)1.000:0.09757,(((XP_033134592.1:0.0,XP_009116225.1:0.0):0.00054,((KAG5386138.1:0.00682,RID47163.1:0.00684)0.877:0.00687,XP_009116226.1:0.00054)0.905:0.00685)1.000:0.14676,(((RID65201.1:0.00054,RID65200.1:0.00342)0.000:0.00055,((XP_018513905.1:0.00343,XP_009139357.2:0.00054)0.831:0.00054,KAG5399904.1:0.02287)0.895:0.00653)0.998:0.06263,(RID65194.1:0.07328,(((XP_009139177.2:0.00344,XP_009139176.2:0.00054)0.814:0.00054,((XP_009139179.2:0.02290,XP_033146544.1:0.01642)0.023:0.00150,XP_018513904.2:0.00055)0.758:0.00573)0.874:0.01414,(RID65196.1:0.03474,(((XP_033146551.1:0.0,XP_033146549.1:0.0):0.00344,((KAG5399903.1:0.0,KAG5399902.1:0.0):0.00053,RID65199.1:0.01054)0.951:0.01427)0.615:0.00054,(XP_033146550.1:0.0,XP_033146548.1:0.0):0.00054)0.926:0.01775)0.949:0.02314)0.811:0.01545)0.720:0.00513)0.979:0.04719)0.914:0.03848)0.849:0.03216)1.000:0.23629,((XP_004249319.1:0.09226,XP_004249318.1:0.08041)0.998:0.12422,((((PHT32965.1:0.09678,(XP_019067124.1:0.00055,XP_019067123.1:0.00054)0.999:0.11063)0.823:0.03458,((PHT33207.1:0.09705,PHT33204.1:0.10358)0.902:0.03171,(PHT32483.1:0.07511,(XP_010314314.1:0.08136,XP_004252379.1:0.06649)0.772:0.05440)0.995:0.08561)0.983:0.05057)0.913:0.03193,XP_004248275.1:0.17376)0.248:0.02739,(XP_004252844.1:0.21361,(PHT33218.1:0.01581,PHT33212.1:0.01856)0.952:0.04314)0.702:0.03783)0.999:0.14293)0.349:0.05013)0.532:0.04647)0.641:0.04207,(((KAF2920435.1:0.0,KAB8109132.1:0.0,XP_015648209.1:0.0,EAZ07584.1:0.0,BAF24120.1:0.0):0.01354,EAZ43296.1:0.25395)1.000:0.32422,(PHT59900.1:0.13327,XP_004249129.1:0.08435)0.997:0.19165)0.798:0.07301)0.992:0.22578)0.668:0.05519)1.000:0.51286)0.220:0.15284)0.708:0.15680)0.817:0.12851,(((2643847630:0.90774,(2566535519:0.17867,((2546626960:0.0,2566764183:0.0):0.00506,2566759645:0.01492)0.868:0.06343)0.999:0.62646)0.473:0.24873,(((((AUB28246.1:0.0,XP_012052509.1:0.0):0.01672,(XP_024513787.1:0.00055,XP_772691.1:0.00372)0.895:0.02089)1.000:0.52025,((AUB29319.1:0.0,XP_012053913.1:0.0):0.00181,(XP_024513388.1:0.0,XP_772436.1:0.0):0.02691)0.999:0.50864)1.000:0.55526,((((BCS05549.1:0.0,BCS17100.1:0.0):0.30408,(XP_003649494.1:0.20179,(BCS10764.1:0.20179,((BCS04204.1:0.00053,BCS15798.1:0.00332)1.000:0.24170,((SMQ46900.1:0.0,SMR43263.1:0.0,XP_003856768.1:0.0):0.01159,SMY20583.1:0.00709)1.000:0.23632)0.388:0.05708)0.606:0.06841)0.901:0.13498)1.000:0.75563,((((AUB25064.1:0.0,XP_012050230.1:0.0):0.04420,(XP_024512942.1:0.00323,XP_775584.1:0.00055)0.720:0.00817)1.000:0.52778,(((BCS01083.1:0.0,BCS12836.1:0.0):0.60398,(XP_003855829.1:0.00062,(SMQ47059.1:0.0,SMR45586.1:0.0,SMY20743.1:0.0):0.00295)1.000:0.53651)0.859:0.17092,((SMQ51214.1:0.0,SMR53117.1:0.0,SMR54754.1:0.0,SMY24860.1:0.0,XP_003852468.1:0.0):0.19187,(XP_001560558.1:0.25154,(BCR96931.1:0.0,BCS09414.1:0.0):0.32925)0.746:0.09614)1.000:0.31647)0.930:0.15815)0.907:0.13126,(XP_003656521.1:0.30742,(BCS01624.1:0.00055,BCS13340.1:0.00055)1.000:0.96175)0.618:0.08330)0.997:0.30135)0.805:0.15647,(XP_003848850.1:1.11482,((XP_003856700.1:0.01404,(SMQ46755.1:0.0,SMR43115.1:0.0,SMR45276.1:0.0,SMY20438.1:0.0):0.00054)1.000:0.73165,(BCR93062.1:0.03915,BCS05718.1:0.03935)1.000:0.69130)0.064:0.05423)0.490:0.12132)0.911:0.14070)0.506:0.06887,(XP_003855351.1:1.03804,((NP_594161.1:0.61426,(NP_593247.1:0.77196,((((BCS01953.1:0.00374,BCS13645.1:0.00055)0.967:0.11266,((SMQ44939.1:0.0,SMR41298.1:0.0,SMR43500.1:0.0,SMY18645.1:0.0,XP_003857773.1:0.0):0.15098,XP_024553900.1:0.05202)0.488:0.06368)0.999:0.35881,((AUB23924.1:0.0,XP_012048467.1:0.0):0.02264,(XP_024513878.1:0.0,XP_773476.1:0.0):0.00346)1.000:0.67072)0.246:0.11654,((BCS04499.1:0.0,BCS16082.1:0.0):0.62054,((BCR94780.1:0.0,BCS07362.1:0.0):0.22478,((XP_003649641.1:0.31863,XP_001555870.1:0.16313)0.694:0.03993,((SMY26869.1:0.00054,((SMQ53239.1:0.0,SMR59679.1:0.0,XP_003849978.1:0.0):0.00055,SMR56820.1:0.00297)0.371:0.00570)1.000:0.34718,XP_001547029.1:0.58618)0.827:0.05967)0.984:0.21885)0.983:0.23561)0.743:0.07889)0.680:0.05194)0.908:0.11245)0.852:0.08065,((BCS01337.1:0.0,BCS13081.1:0.0):0.35244,((SMQ46896.1:0.0,SMR43259.1:0.0,SMY20579.1:0.0):0.01167,(XP_003856764.1:0.04320,SMR45420.1:0.00055)0.735:0.00315)0.978:0.16000)1.000:0.37102)0.926:0.13194)0.328:0.01507)0.980:0.21143)0.833:0.10835,(((SMQ54391.1:0.0,XP_003849557.1:0.0):0.00121,(SMR58817.1:0.00372,(SMR61814.1:0.0,SMY28036.1:0.0):0.00055)1.000:0.00248)1.000:0.68182,(KAF8828264.1:0.64474,(BCS16961.1:0.50337,((XP_778109.1:0.00054,(XP_566558.2:0.00055,(AUB21670.1:0.0,XP_012046547.1:0.0):0.03820)0.349:0.00347)1.000:0.38107,((((SMQ46123.1:0.0,SMR44646.1:0.0):0.00227,(SMR42468.1:0.0,SMY19809.1:0.0,XP_003856403.1:0.0):0.00160)1.000:0.21891,(XP_001548541.2:0.17322,XP_003651306.1:0.15329)0.989:0.12395)0.287:0.04284,((BCS00966.1:0.0,BCS12722.1:0.0):0.21565,(BCR93328.1:0.0,BCS05973.1:0.0):0.29022)0.779:0.06898)0.959:0.11045)0.795:0.08533)0.403:0.13090)0.119:0.08542)1.000:0.63302)0.063:0.05466)0.818:0.05873)0.964:0.09509,(((((KAF8825458.1:0.35730,((SMQ55874.1:0.0,SMR61056.1:0.0,XP_003847999.1:0.0):0.00055,(SMR64207.1:0.0,SMY29549.1:0.0):0.00282)1.000:0.51324)1.000:0.50644,(XP_640010.1:0.71263,(((AUB24772.1:0.0,XP_012049325.1:0.0):0.01436,(XP_024512679.1:0.0,XP_775666.1:0.0):0.02942)0.999:0.36854,(XP_003648666.1:0.31092,((BCR96045.1:0.0,BCS08566.1:0.0):0.29154,XP_024548288.1:0.15671)0.962:0.11238)0.941:0.11625)0.941:0.15412)0.091:0.11801)0.970:0.20955,((2645307836:0.05018,2644991205:0.02432)1.000:0.73972,(((SMQ49041.1:0.0,SMR50041.1:0.0,SMY22741.1:0.0,XP_003853935.1:0.0):0.00055,SMR48858.1:0.00342)1.000:0.45885,(XP_003649571.1:0.25271,((SMR47225.1:0.17370,((SMQ47440.1:0.0,SMR45972.1:0.0,SMY21122.1:0.0):0.00055,XP_003855649.1:0.00053)1.000:0.00055)1.000:0.26502,(XP_001557478.1:0.30576,(BCR93315.1:0.0,BCS05961.1:0.0):0.25739)0.962:0.09845)0.709:0.09210)0.980:0.24045)0.996:0.27901)0.381:0.06749)0.864:0.19760,((((SMR59316.1:0.51048,(((XP_568248.1:0.0,XP_772087.1:0.0):0.00054,(AUB27286.1:0.0,XP_012052304.1:0.0):0.02160)1.000:0.26514,(((AUB23533.1:0.0,XP_012048107.1:0.0):0.00055,(XP_569607.1:0.00312,XP_776856.1:0.00307)0.870:0.01512)1.000:0.31740,((AUB23534.1:0.0,XP_012048106.1:0.0):0.02885,(XP_024512418.1:0.0,XP_776857.1:0.0):0.01704)1.000:0.29670)0.493:0.06351)0.992:0.28602)0.999:0.31612,(SMR63895.1:0.57481,(KAF8827769.1:0.72052,(XP_001554153.1:0.23269,XP_003651245.1:0.34595)0.970:0.14817)0.804:0.10052)0.907:0.14551)0.920:0.17099,(((XP_003856494.1:0.02992,(SMQ46318.1:0.0,SMR42664.1:0.0,SMR44839.1:0.0,SMY20004.1:0.0):0.00055)1.000:0.71954,(BCS02566.1:0.00055,BCS14238.1:0.00055)1.000:0.81761)0.024:0.09780,((BCR98530.1:0.0,BCS10865.1:0.0):0.56959,((AUB26419.1:0.0,XP_012050897.1:0.0):0.00275,(XP_774189.1:0.09820,XP_024513240.1:0.00298)0.934:0.04468)1.000:0.79689)0.979:0.32318)0.829:0.13108)0.159:0.07930,(XP_024514649.1:0.99382,(XP_003650628.1:0.54774,((BCS02850.1:0.0,BCS14502.1:0.0):0.74814,((SMQ47123.1:0.0,SMR45647.1:0.0,SMR46910.1:0.0,SMY20804.1:0.0):0.64823,((SMQ48063.1:0.0,SMR46607.1:0.0,SMR47848.1:0.0,SMY21756.1:0.0):0.38343,XP_003855137.1:0.02064)0.995:0.29915)0.456:0.15664)0.342:0.10190)0.997:0.42171)0.827:0.11060)0.999:0.33969)0.991:0.29345,((XP_001554528.1:0.44132,(XP_003654238.1:0.51092,((SMQ52020.1:0.0,SMY25666.1:0.0):0.00055,(SMR56470.1:0.00054,(XP_003851716.1:0.00055,SMR54632.1:0.00402)0.862:0.00403)0.761:0.00396)0.996:0.48046)0.695:0.09109)0.907:0.21027,((BCS10171.1:0.01563,BCR97712.1:0.25353)0.997:0.30317,(XP_024548158.1:0.45724,(SMQ55843.1:0.0,SMR61032.1:0.0,SMR64176.1:0.0,SMY29525.1:0.0,XP_003848104.1:0.0):0.35920)0.867:0.12388)0.998:0.41435)1.000:0.78010)0.341:0.09793)0.943:0.09145)0.783:0.03794,(((KAF8831159.1:0.37408,KAF8824247.1:0.51386)0.993:0.38547,((((((2546612595:0.0,2566722733:0.0):0.06972,(((2546627673:0.0,2566762238:0.0):0.00055,2566761506:0.00392)0.986:0.05462,(((2539657712:0.00391,2628389515:0.00055)0.000:0.00055,(2566535863:0.00791,2566532870:0.00395)0.784:0.00393)0.977:0.03884,(2566673190:0.00160,(2556968476:0.02025,(2547718080:0.00055,((2537769872:0.0,2552727516:0.0):0.00787,2641388885:0.00055)0.933:0.01180)0.858:0.01152)0.542:0.01535)0.797:0.02339)0.855:0.02036)0.586:0.03094)0.997:0.10642,((2574730333:0.02712,(2568270849:0.00395,(2567718949:0.00055,(647115078:0.00399,((((((2552026371:0.0,2552438850:0.0,2552474502:0.0,2552507616:0.0,2552511547:0.0,2554631472:0.0,2567398535:0.0,2567409865:0.0,2567413762:0.0,2567454558:0.0,2567467088:0.0,2567533120:0.0,2567755651:0.0,2568318027:0.0,2568326612:0.0,2579885408:0.0,2581151182:0.0,2581225989:0.0):0.00055,((2536920972:0.0,2538995020:0.0):0.00396,((((((2552650575:0.0,2554457937:0.0,2569488214:0.0,2570579450:0.0,2576654209:0.0,2580836710:0.0,2583785719:0.0):0.01190,(((((2530863149:0.0,2570564783:0.0,2624048639:0.0):0.00397,(2580057533:0.00055,((2567673997:0.00395,((2567434544:0.0,2567537379:0.0,2567569279:0.0,2567816716:0.0,2570012239:0.0,2571546749:0.0):0.00054,((2567901252:0.0,2567901992:0.0):0.04443,((2570515779:0.0,2580833941:0.0,2583817350:0.0):0.00053,2580685874:0.00055)0.977:0.04548)0.805:0.05047)0.902:0.00370)0.000:0.00055,(2511819943:0.0,2519517535:0.0,2520809732:0.0,2530866999:0.0,2531513447:0.0,2531516116:0.0,2533157368:0.0,2533192735:0.0,2534267714:0.0,2534276401:0.0,2534441091:0.0,2535923610:0.0,2535935753:0.0,2538385348:0.0,2547189200:0.0,2548158293:0.0,2548211432:0.0,2549735778:0.0,2551803278:0.0,2552470170:0.0,2552483847:0.0,2552515036:0.0,2552519690:0.0,2552530692:0.0,2552533961:0.0,2552591737:0.0,2552609978:0.0,2552626897:0.0,2553794663:0.0,2554466876:0.0,2554473122:0.0,2554486580:0.0,2554494990:0.0,2554498899:0.0,2554501632:0.0,2554504640:0.0,2554517129:0.0,2554561735:0.0,2554580125:0.0,2554594232:0.0,2554621985:0.0,2554649190:0.0,2555427307:0.0,2555689001:0.0,2555696658:0.0,2562647149:0.0,2563287735:0.0,2566134099:0.0,2567389836:0.0,2567394295:0.0,2567419161:0.0,2567426440:0.0,2567430585:0.0,2567438933:0.0,2567444128:0.0,2567447168:0.0,2567451833:0.0,2567471052:0.0,2567488323:0.0,2567491193:0.0,2567504039:0.0,2567512975:0.0,2567545451:0.0,2567549645:0.0,2567572664:0.0,2567576627:0.0,2567580500:0.0,2567592902:0.0,2567609570:0.0,2567613209:0.0,2567622020:0.0,2567630359:0.0,2567634534:0.0,2567658533:0.0,2567670319:0.0,2567677808:0.0,2567690196:0.0,2567694478:0.0,2567702942:0.0,2567731375:0.0,2567735366:0.0,2567759970:0.0,2567762240:0.0,2567773400:0.0,2567783958:0.0,2567787516:0.0,2567795940:0.0,2567800018:0.0,2567803335:0.0,2567807613:0.0,2567832622:0.0,2567840581:0.0,2567852966:0.0,2567868675:0.0,2567873118:0.0,2568254774:0.0,2568274201:0.0,2568278551:0.0,2568287196:0.0,2568295068:0.0,2568298461:0.0,2568314669:0.0,2568479139:0.0,2568484197:0.0,2568491138:0.0,2568709721:0.0,2568885958:0.0,2569023263:0.0,2569463938:0.0,2569473396:0.0,2569627332:0.0,2570062354:0.0,2570586570:0.0,2570755959:0.0,2570906731:0.0,2570973961:0.0,2571536702:0.0,2572024034:0.0,2572852140:0.0,2572968560:0.0,2573066403:0.0,2573799517:0.0,2573956874:0.0,2575453071:0.0,2576878608:0.0,2577183107:0.0,2580086289:0.0,2580140182:0.0,2580362237:0.0,2580513391:0.0,2580927176:0.0,2581422023:0.0,2581792028:0.0,2581860324:0.0,2582287162:0.0,2582290439:0.0,2582383647:0.0,2582464272:0.0,2583221564:0.0,2583360232:0.0,2583364753:0.0,2583385487:0.0,2583593840:0.0,2583597155:0.0,2583600087:0.0,2583639916:0.0,2583752928:0.0,2583780902:0.0,2583847795:0.0,2641298965:0.0,642587378:0.0,650504306:0.0):0.00055)1.000:0.00248)1.000:0.00171)0.606:0.00055,2552431054:0.00396)0.000:0.00055,(2530874423:0.0,2530877730:0.0,2567626403:0.0,2567705816:0.0,2567768673:0.0,645199000:0.0):0.00055)0.496:0.00055,(2530882263:0.0,2533161189:0.0):0.00397)0.000:0.00053)0.849:0.00418,(2567457600:0.0,2567653139:0.0):0.00055)0.645:0.00055,2567666297:0.00396)0.000:0.00054,2566640221:0.01192)0.810:0.00055,(2566572326:0.01984,2583397194:0.00053)0.424:0.00782)0.778:0.00416)0.000:0.00054)0.455:0.00055,(2548162807:0.0,2567420543:0.0,2567462989:0.0,2567894504:0.0,2568241398:0.0,2570057018:0.0,2582437578:0.0):0.00396)0.000:0.00055,(2567403017:0.00395,2567822546:0.00395)0.731:0.00055)0.000:0.00055,(((2531506369:0.0,2535932414:0.0,2539630410:0.0,2539662386:0.0,2552584438:0.0,2552633906:0.0,2554482773:0.0,2554585717:0.0,2563732686:0.0,2570224267:0.0):0.00055,(2530859264:0.00055,2583762217:0.00394)0.864:0.00395)1.000:0.00053,(((2530870782:0.0,2567647730:0.0,2567659992:0.0,2568258605:0.0,2568322513:0.0):0.00055,((2538411375:0.00392,(2554463355:0.0,2569596520:0.0):0.00395)0.039:0.00055,(2530855319:0.0,2531502066:0.0,2533598616:0.0,2535451509:0.0,2535700922:0.0,2536916652:0.0,2538390014:0.0,2538407988:0.0,2538639872:0.0,2539640429:0.0,2549726486:0.0,2552499878:0.0,2552621346:0.0,2554507589:0.0,2554539678:0.0,2554552657:0.0,2554587383:0.0,2572684446:0.0,643433340:0.0,643439609:0.0):0.00395)0.000:0.00055)0.977:0.00054,(((2567725417:0.0,2567884901:0.0):0.00792,((2539650885:0.0,2580211284:0.0):0.00055,(2533178677:0.0,2536329485:0.0,2537774017:0.0,2567500694:0.0,2567879799:0.0,2568170478:0.0,2581346272:0.0,2582299674:0.0,2583584491:0.0):0.00790)0.806:0.00393)0.791:0.00395,((((2535939611:0.0,2552608230:0.0,2567481514:0.0,2567508551:0.0,2567530333:0.0,2567710673:0.0,2567721680:0.0,2567820240:0.0,2567877778:0.0,2568306578:0.0,2568473535:0.0,2569902475:0.0,2574839914:0.0,2583319160:0.0,2583355235:0.0,2583564429:0.0):0.00396,(2535920570:0.0,2538395194:0.0,2539634827:0.0,2549723346:0.0,2567496433:0.0,2567522799:0.0,2567552098:0.0,2567586613:0.0,2567594769:0.0,2567696141:0.0,2570978657:0.0,2582021088:0.0):0.00793)0.000:0.00055,(2530851360:0.0,2533165330:0.0,2533187955:0.0,2534279871:0.0,2535928639:0.0,2538380586:0.0,2538418421:0.0,2539629710:0.0,2539644494:0.0,2548167277:0.0,2549730568:0.0,2552567399:0.0,2554455527:0.0,2554567408:0.0,2558502550:0.0,2567385294:0.0,2567713230:0.0,2567738112:0.0,2568260740:0.0,2568282190:0.0,2568487489:0.0,2569452245:0.0,2570534249:0.0,2573753399:0.0,2580794768:0.0,2583371149:0.0,2584165869:0.0):0.00055)0.000:0.00055,((2562303264:0.00392,(2554533230:0.0,2567473109:0.0,2581615033:0.0,2583607854:0.0):0.00398)0.000:0.00055,((2567828524:0.00787,2566516978:0.00400)0.000:0.00055,2552574058:0.00792)0.000:0.00055)0.000:0.00055)0.000:0.00055)0.852:0.00392)0.123:0.00396)0.926:0.00390)0.753:0.00055,(((((2526383178:0.0,2552639252:0.0,2552786496:0.0,2567644873:0.0):0.00397,(2567517184:0.00791,((((2567861492:0.0,2583325472:0.0):0.00791,((2539495254:0.00395,(2567561813:0.0,2567843580:0.0):0.00055)0.848:0.00394,(2553144399:0.00396,(2533174214:0.0,2547483345:0.0,2567615328:0.0,2567890593:0.0,2581794506:0.0,647976190:0.0):0.00055)0.000:0.00055)0.772:0.00395)0.798:0.00397,(2567636169:0.00397,((2530847557:0.0,2539648578:0.0):0.00397,2581996746:0.00396)0.000:0.00055)0.000:0.00055)0.839:0.00396,(650423550:0.00055,((2537765906:0.00396,2552695244:0.00396)0.000:0.00055,(2570174970:0.0,2577298911:0.0):0.00394)0.000:0.00055)0.000:0.00054)0.829:0.00393)0.000:0.00055)0.000:0.00055,(2598164065:0.00055,2566709798:0.01604)0.000:0.00055)0.000:0.00055,(2567845682:0.01192,2581115827:0.00792)0.756:0.00396)0.000:0.00054,(2567563627:0.0,2567604285:0.0):0.00791)0.843:0.00392)0.829:0.00417)0.000:0.00055)0.000:0.00055)0.758:0.00538)0.789:0.01103,(2536333371:0.01616,646296430:0.01169)0.691:0.01062)0.988:0.08667)0.477:0.02587,(((2567555497:0.0,646309269:0.0):0.00792,((2567765503:0.00396,(2533795118:0.0,2552692253:0.0,2567891456:0.0,2573820614:0.0):0.01999)0.770:0.00393,2567641483:0.00054)0.794:0.00395)0.873:0.00055,645636953:0.00772)1.000:0.15377)0.110:0.03407,2558218547:0.15871)1.000:0.62647,((XP_001553803.2:0.29627,(SMQ54747.1:0.0,SMR59187.1:0.0,SMR63024.1:0.0,SMY28397.1:0.0,XP_003849107.1:0.0):0.23986)0.890:0.12921,(KAF8827176.1:0.36643,KAF8828565.1:0.30571)0.974:0.20079)0.969:0.25085)0.876:0.19484)0.994:0.30726,(((1011|1011.peg.4165:0.54031,((BCS01720.1:0.0,BCS13428.1:0.0):0.40136,(((XP_003852416.1:0.00053,(SMY24985.1:0.05409,SMR53245.1:0.01522)0.880:0.01053)0.756:0.00350,SMR54912.1:0.00391)0.694:0.00186,SMQ51335.1:0.01247)0.986:0.40082)1.000:0.98543)0.911:0.32437,((2595310982:1.21243,((((2533164894:0.0,2567755912:0.0):0.00055,(2567647828:0.0,2568260015:0.0,2568322613:0.0):0.00387)0.910:0.00774,2580794730:0.00054)0.000:0.00054,((2554531256:0.0,2567474591:0.0,2581616122:0.0,2583609809:0.0,2583610036:0.0):0.00055,2583762108:0.00775)0.881:0.00346)1.000:1.04440)0.839:0.14646,(((2558218516:0.05970,(2566524485:0.00054,(2566528435:0.00863,2573375402:0.00431)0.914:0.00857)0.851:0.03779)0.957:0.15829,(((2536332508:0.00782,646297358:0.00064)0.965:0.03019,((2566641159:0.00798,((((2552440514:0.0,2552473129:0.0,2552504889:0.0,2552509445:0.0,2552519182:0.0,2552530590:0.0,2554632973:0.0,2567397376:0.0,2567408493:0.0,2567412423:0.0,2567453298:0.0,2567465695:0.0,2567531187:0.0,2568317875:0.0,2568324455:0.0,2579885232:0.0,2581149666:0.0):0.00055,((((2530878550:0.0,2552606697:0.0,2567482400:0.0,2567508680:0.0,2567527461:0.0,2567709232:0.0,2567722828:0.0,2567818514:0.0,2567876235:0.0,2568305203:0.0,2568472925:0.0,2569904433:0.0,2570564590:0.0,2574838661:0.0,2583317717:0.0,2583353697:0.0,2583565291:0.0):0.00054,(2511819084:0.00055,((((2554532117:0.0,2567473806:0.0,2581613825:0.0,2583608292:0.0):0.00413,((2519516684:0.0,2520808905:0.0,2530848409:0.0,2530852373:0.0,2530866127:0.0,2531514244:0.0,2531517292:0.0,2533155812:0.0,2533163348:0.0,2533191557:0.0,2534274336:0.0,2535924425:0.0,2535934931:0.0,2536921911:0.0,2538386588:0.0,2538408718:0.0,2538993690:0.0,2547191177:0.0,2548156647:0.0,2548160564:0.0,2549733292:0.0,2551802432:0.0,2552433098:0.0,2552469422:0.0,2552483032:0.0,2552513236:0.0,2552591467:0.0,2552610901:0.0,2552627747:0.0,2553791425:0.0,2554461880:0.0,2554466029:0.0,2554474462:0.0,2554483679:0.0,2554492762:0.0,2554495555:0.0,2554501102:0.0,2554504236:0.0,2554515172:0.0,2554561476:0.0,2554568833:0.0,2554580103:0.0,2554591668:0.0,2554621173:0.0,2554650090:0.0,2555425000:0.0,2555695849:0.0,2562645916:0.0,2563286172:0.0,2566134987:0.0,2567385927:0.0,2567389184:0.0,2567393206:0.0,2567417368:0.0,2567422366:0.0,2567425286:0.0,2567429917:0.0,2567432781:0.0,2567442699:0.0,2567450246:0.0,2567461424:0.0,2567469703:0.0,2567486226:0.0,2567490506:0.0,2567502057:0.0,2567511377:0.0,2567535954:0.0,2567544091:0.0,2567548467:0.0,2567568962:0.0,2567571659:0.0,2567575932:0.0,2567580251:0.0,2567591965:0.0,2567607514:0.0,2567612695:0.0,2567620143:0.0,2567628460:0.0,2567633120:0.0,2567656784:0.0,2567660951:0.0,2567667555:0.0,2567672196:0.0,2567676279:0.0,2567689398:0.0,2567693242:0.0,2567701006:0.0,2567706125:0.0,2567729214:0.0,2567733162:0.0,2567757868:0.0,2567763139:0.0,2567772882:0.0,2567782288:0.0,2567785948:0.0,2567795667:0.0,2567799676:0.0,2567803110:0.0,2567807231:0.0,2567815687:0.0,2567831213:0.0,2567838826:0.0,2567852380:0.0,2567868239:0.0,2567872642:0.0,2567894811:0.0,2567900157:0.0,2568241936:0.0,2568254010:0.0,2568272987:0.0,2568277637:0.0,2568281470:0.0,2568284834:0.0,2568293230:0.0,2568297918:0.0,2568313516:0.0,2568478939:0.0,2568482276:0.0,2568487625:0.0,2568489974:0.0,2568709412:0.0,2568885280:0.0,2569022674:0.0,2569450654:0.0,2569464059:0.0,2569473070:0.0,2569630150:0.0,2570010954:0.0,2570055685:0.0,2570061567:0.0,2570514759:0.0,2570907592:0.0,2570974879:0.0,2571536085:0.0,2571545681:0.0,2572022308:0.0,2572851020:0.0,2572969208:0.0,2573799074:0.0,2573956243:0.0,2575450988:0.0,2576877864:0.0,2577181888:0.0,2580085923:0.0,2580139251:0.0,2580359879:0.0,2580496110:0.0,2580512515:0.0,2580688025:0.0,2580791698:0.0,2580835236:0.0,2580927859:0.0,2581094331:0.0,2581227586:0.0,2581790301:0.0,2581858694:0.0,2582285466:0.0,2582291274:0.0,2582382437:0.0,2582436502:0.0,2582462878:0.0,2583222205:0.0,2583359587:0.0,2583363132:0.0,2583373312:0.0,2583384582:0.0,2583591407:0.0,2583595013:0.0,2583598517:0.0,2583639814:0.0,2583751567:0.0,2583819793:0.0,2583848640:0.0,2584166698:0.0,642586544:0.0):0.00055,(2567446720:0.00055,(2552532878:0.00055,(2555688028:0.0,2562302398:0.0):0.00159)0.048:0.00139)1.000:0.00118)0.000:0.00055)0.387:0.00055,(((2530875186:0.0,2534269252:0.0,2554452561:0.0,2558503406:0.0,2567754029:0.0):0.00055,2567826582:0.00416)0.000:0.00054,((2567664966:0.00055,(2538414445:0.00055,(2530883036:0.0,2533157996:0.0):0.00416)0.830:0.00414)0.000:0.00054,2535940433:0.00418)0.855:0.00415)0.842:0.00412)0.000:0.00055,(((2530860149:0.01713,(((((2567648413:0.0,2568259099:0.0,2568321196:0.0):0.00416,((2535927774:0.0,2548164778:0.0,2549730023:0.0,2567716957:0.0,2567737769:0.0,2570533361:0.0,2573752537:0.0):0.00416,(2552652302:0.0,2554456974:0.0,2569486282:0.0,2570580782:0.0,2576652242:0.0,2580838158:0.0,2583784831:0.0):0.00836)0.000:0.00055)0.763:0.00055,(2583761596:0.00055,2567458257:0.00833)0.330:0.00418)0.919:0.00409,(((2530856178:0.0,2531502768:0.0,2533597706:0.0,2535452015:0.0,2535701744:0.0,2536915731:0.0,2538387883:0.0,2538640139:0.0,2539639343:0.0,2548210337:0.0,2549725639:0.0,2552497052:0.0,2552585624:0.0,2552620462:0.0,2552633196:0.0,2554482946:0.0,2554510136:0.0,2554539989:0.0,2554551858:0.0,2554585197:0.0,2554590777:0.0,2570225696:0.0,2570589753:0.0,2570754378:0.0,2572686882:0.0,2573064612:0.0,2580056994:0.0,2581421141:0.0,2583781349:0.0,2641299638:0.0,643432460:0.0,643440480:0.0,647116594:0.0):0.00055,(2534442669:0.0,650503395:0.0):0.00434)0.969:0.01256,(2535921463:0.0,2538398886:0.0,2539636518:0.0,2549721663:0.0,2567494410:0.0,2567497285:0.0,2567523250:0.0,2567552350:0.0,2567587221:0.0,2567594968:0.0,2567697683:0.0,2570979826:0.0,2582022229:0.0):0.00416)0.000:0.00055)0.301:0.00053,(((2567625492:0.0,2567770124:0.0,645200222:0.0):0.00413,(2552572241:0.00417,2530871675:0.00055)0.581:0.00055)0.670:0.00055,((2530863984:0.0,2624047714:0.0):0.01673,(2538382997:0.0,2539628287:0.0,2567401303:0.0,2568263258:0.0,2569597395:0.0):0.00055)0.833:0.00414)0.159:0.00417)0.788:0.00412)0.990:0.00368,((2539642828:0.00055,2563731890:0.00417)0.884:0.01176,((2598164863:0.00419,2537774847:0.00420)0.781:0.00419,(((2567713705:0.00418,(2567846292:0.00053,2583397870:0.00836)0.905:0.00837)0.000:0.00055,(2552025708:0.00422,2567515292:0.00419)0.794:0.00420)0.000:0.00055,((2533180028:0.0,2536330299:0.0,2563272745:0.0,2567500877:0.0,2567564318:0.0,2567605667:0.0,2567881529:0.0,2568168821:0.0,2582298831:0.0,2583583223:0.0):0.00055,2581343359:0.00414)0.000:0.00055)0.000:0.00055)0.855:0.00950)0.073:0.00806)0.997:0.00050,(2539646985:0.0,2539653332:0.0,2580211005:0.0):0.01680)0.000:0.00055)0.980:0.00055)0.912:0.00380)0.885:0.00379,((2526379689:0.0,2552639680:0.0,2552786098:0.0,2567645403:0.0):0.00054,(2533186834:0.0,2534278519:0.0,2538416857:0.0):0.00833)0.761:0.00055)0.913:0.00757,((2533795015:0.0,2552690627:0.0,2567557458:0.0,2567766634:0.0,2567892939:0.0,2568249976:0.0,2573821452:0.0,645635654:0.0):0.00055,646310602:0.00055)0.990:0.01907)0.000:0.00054)0.920:0.00820,((((2531507226:0.0,2539633778:0.0,2566517880:0.0):0.00415,2574822922:0.00416)0.000:0.00054,(2533176152:0.0,2567560808:0.0,2567842608:0.0):0.00833)0.000:0.00055,(2581114580:0.00055,(2533170175:0.02516,(((650422706:0.10768,((2547484125:0.0,2553144768:0.0):0.00414,(2567615966:0.0,2567637697:0.0,2567858665:0.0,2567888903:0.0,2581793433:0.0,2583325099:0.0,647976990:0.0):0.00055)0.781:0.00412)0.156:0.00055,(2566571537:0.00055,2566710607:0.00826)0.857:0.00414)0.000:0.00055,(2537769180:0.0,2539496035:0.0,2567823328:0.0,2570176004:0.0,2577297669:0.0):0.00055)0.000:0.00055)0.818:0.00415)0.000:0.00055)0.000:0.00054)0.899:0.00827,2574729503:0.00419)0.724:0.00053)0.919:0.00820,(2567641498:0.02119,2552694374:0.01685)0.314:0.00055)0.741:0.00330)0.972:0.06391,((2566530626:0.00054,(2539658284:0.00856,2628388145:0.00416)0.916:0.00830)0.999:0.08769,((2537765623:0.03777,(2533902367:0.00202,2566688531:0.00680)0.743:0.00730)0.984:0.04865,((2566706196:0.05948,(2546622521:0.03331,((2533186037:0.02090,2567742104:0.00418)0.765:0.00419,((2567381366:0.0,2567777293:0.0):0.02044,(2552769254:0.0,2566666772:0.0):0.05152)0.757:0.00484)0.862:0.00961)0.950:0.03423)0.267:0.00415,((2546627638:0.0,2566762276:0.0):0.00836,2566761539:0.00055)0.984:0.03347)0.522:0.00811)0.877:0.03111)0.904:0.03725)0.630:0.05565)1.000:1.00016,((2567639631:0.0,2574824121:0.0):0.87650,2573377770:0.87361)0.746:0.22267)0.896:0.17962)0.779:0.05240)0.960:0.15792,(2595322927:0.96660,2645050167:0.66266)0.936:0.24706)0.501:0.02168)0.973:0.11811)0.851:0.05378)0.907:0.04904)0.800:0.03940,((((((XP_001546504.1:0.50230,(XP_003857233.1:0.00053,(SMQ46181.1:0.00055,(SMR42530.1:0.0,SMR44704.1:0.0,SMY19868.1:0.0):0.00421)0.934:0.00391)0.990:0.33417)1.000:0.53246,((XP_001555756.1:0.61319,(BCS04761.1:0.80454,(SMR60962.1:0.06147,((SMQ55755.1:0.00479,SMR64090.1:0.00054)1.000:0.15418,XP_003847947.1:0.03503)0.102:0.02682)1.000:0.60528)0.732:0.11420)0.882:0.16819,(SMQ49935.1:0.00053,(SMR50923.1:0.0,SMR51863.1:0.0,SMY23617.1:0.0,XP_003853416.1:0.0):0.00699)1.000:0.71983)0.984:0.28952)0.871:0.13112,((2567666221:1.06343,((2552769265:0.0,2566666761:0.0):0.11478,(2567380650:0.0,2567779499:0.0):0.22302)1.000:0.90978)0.846:0.25095,((((XP_001559519.1:0.21993,XP_003656271.1:0.37710)0.945:0.20392,(KAF8826166.1:0.56412,(((SMQ48667.1:0.00055,SMR48452.1:0.02358)0.792:0.00385,(SMY22362.1:0.0,XP_003853761.1:0.0):0.00381)0.859:0.00730,SMR49665.1:0.00055)0.998:0.35227)0.970:0.27989)1.000:0.49223,((2566615830:0.16446,(2566705431:0.01917,((2566688270:0.02930,((2536339990:0.0,646303287:0.0):0.00054,2536348161:0.00373)0.991:0.04641)0.841:0.01015,(2566539701:0.03751,((2552770262:0.0,2566667763:0.0):0.02789,(2533183084:0.00402,2567741592:0.00055)0.869:0.00938)0.945:0.02796)0.264:0.01235)0.936:0.03784)0.997:0.17908)0.992:0.24886,(NP_502083.1:0.69838,(NP_523396.1:0.23988,((NP_058043.3:0.07735,(NP_001032900.1:0.27302,NP_004484.1:0.00053)0.984:0.06195)0.989:0.13090,NP_001006098.1:0.18333)0.891:0.08275)0.896:0.11405)0.982:0.27288)0.929:0.14023)0.986:0.29499,(((AUB27708.1:0.0,XP_012052059.1:0.0):0.63129,((XP_024512405.1:0.0,XP_776870.1:0.0):0.55297,(((XP_024513308.1:0.0,XP_772564.1:0.0):0.03804,(AUB29003.1:0.0,AUB29004.1:0.0,XP_012053724.1:0.0,XP_012053725.1:0.0):0.03633)0.966:0.10311,((XP_024514556.1:0.0,XP_571989.1:0.0):0.19750,(AUB25056.1:0.0,XP_012049152.1:0.0):0.35999)0.302:0.05218)0.916:0.16920)0.957:0.31837)1.000:0.87500,(BCS02630.1:0.0,BCS14297.1:0.0):1.09443)0.691:0.19009)0.946:0.20191)0.893:0.11972)0.414:0.04029,((2566615548:0.00425,((2533795796:0.0,2552693016:0.0,2567557485:0.0,2567642612:0.0,2567766674:0.0,2567893450:0.0,2573822593:0.0,645636434:0.0,646310564:0.0):0.02997,2536354750:0.02329)0.927:0.07798)1.000:0.72439,((2644673042:0.0,2091|2091.peg.1704:0.0):0.74190,2566536717:0.82526)0.846:0.11591)0.938:0.14859)0.927:0.08779,((2567382468:0.0,2567778617:0.0):0.81902,((2558217422:0.03242,2610408472:0.00054)0.963:0.13312,(((2536346605:0.00400,(646303477:0.00797,2536339785:0.00804)0.774:0.00400)0.991:0.07097,((2566672699:0.00073,2638551489:0.01598)0.939:0.04098,(2533902041:0.01084,2566688058:0.00911)0.951:0.04712)0.976:0.06574)0.991:0.10379,(((((2567742742:0.02100,(2546623240:0.03911,(2552767903:0.0,2566668549:0.0):0.02717)0.904:0.02230)0.566:0.01050,(2533182514:0.00381,(2567383435:0.0,2567778051:0.0):0.02426)0.819:0.01201)1.000:0.10329,((((2533177095:0.0,2567617399:0.0,2567889506:0.0,2581794187:0.0):0.00055,647976705:0.00055)0.944:0.01168,(((((2570176900:0.0,2577297115:0.0):0.01586,((2526381879:0.0,2552638246:0.0,2552785877:0.0,2567645830:0.0):0.01989,2552695029:0.00397)0.000:0.00054)0.339:0.00396,(2567823087:0.00397,((2539649842:0.0,2580212680:0.0):0.01205,(2554462371:0.0,2574823329:0.0):0.01197)0.763:0.00396)0.799:0.00395)0.314:0.00054,2537766440:0.02431)0.787:0.00396,((((((2567638428:0.01813,(2566571728:0.00944,(2539495771:0.00394,(2567561290:0.0,2567844929:0.0):0.00055)0.816:0.00644)0.198:0.00402)0.768:0.00956,((650422945:0.02003,(2581116245:0.00792,2574729762:0.01593)0.000:0.00055)0.814:0.00394,2583763076:0.00054)0.930:0.00381)1.000:0.00054,2536332745:0.01589)0.000:0.00054,((((2547483855:0.0,2553145026:0.0,2567858964:0.0,2583326224:0.0):0.01595,2566710344:0.00399)0.763:0.00399,2566640858:0.03227)0.413:0.00396,646297073:0.01590)0.525:0.00055)0.884:0.00054,2533171335:0.02006)0.290:0.00799,2567706496:0.01195)0.774:0.00405)0.728:0.00386)0.770:0.00381,((2567727787:0.0,2567886608:0.0):0.01185,((((2533179152:0.0,2536330043:0.0,2563272954:0.0,2567499970:0.0,2567565288:0.0,2567603798:0.0,2567880233:0.0,2568169335:0.0,2581344825:0.0,2582299071:0.0,2583582231:0.0):0.00054,(2537774613:0.00387,2567517370:0.00410)0.819:0.00812)0.942:0.01596,(((((2567662926:0.00396,2567756251:0.00055)0.000:0.00054,2530874919:0.01196)0.545:0.00397,2554570490:0.00795)0.000:0.00054,2539640983:0.00394)0.989:0.02019,(2567848190:0.00798,2598164307:0.00415)0.657:0.00400)0.744:0.00380)0.668:0.00399,(((2530859858:0.00400,((2567827374:0.00399,((2530882805:0.0,2539631005:0.0,2552569298:0.0):0.00806,(2567463649:0.0,2567665484:0.0,2567897346:0.0,2568244477:0.0):0.00053)0.826:0.00397)0.787:0.00396,2580794663:0.00403)0.799:0.00399)0.912:0.00796,((2567654507:0.02022,((2530848109:0.0,2535940170:0.0,2539647878:0.0,2624048031:0.0):0.00055,((2572967410:0.11560,((2519517008:0.0,2520809196:0.0,2530866460:0.0,2531513988:0.0,2531519285:0.0,2533155233:0.0,2533191240:0.0,2534274485:0.0,2534442788:0.0,2535924152:0.0,2535935210:0.0,2538384301:0.0,2547192447:0.0,2548157077:0.0,2548210494:0.0,2549735178:0.0,2551802671:0.0,2552470033:0.0,2552483299:0.0,2552513918:0.0,2552518534:0.0,2552531941:0.0,2552534563:0.0,2552570936:0.0,2552592746:0.0,2552611088:0.0,2552627124:0.0,2553794910:0.0,2554464970:0.0,2554472195:0.0,2554487162:0.0,2554491346:0.0,2554498837:0.0,2554502410:0.0,2554505680:0.0,2554517644:0.0,2554560102:0.0,2554579620:0.0,2554592140:0.0,2554622615:0.0,2554650590:0.0,2555425279:0.0,2555688346:0.0,2555696100:0.0,2562646589:0.0,2563288599:0.0,2566134642:0.0,2567391642:0.0,2567394449:0.0,2567419675:0.0,2567427463:0.0,2567432159:0.0,2567435567:0.0,2567438762:0.0,2567438866:0.0,2567444338:0.0,2567447557:0.0,2567459129:0.0,2567472199:0.0,2567482057:0.0,2567487831:0.0,2567492832:0.0,2567504868:0.0,2567506759:0.0,2567513593:0.0,2567528199:0.0,2567538086:0.0,2567545864:0.0,2567550927:0.0,2567568517:0.0,2567573369:0.0,2567577277:0.0,2567582162:0.0,2567592513:0.0,2567610462:0.0,2567613308:0.0,2567622688:0.0,2567631091:0.0,2567635247:0.0,2567659110:0.0,2567670893:0.0,2567678917:0.0,2567691435:0.0,2567695629:0.0,2567703679:0.0,2567708489:0.0,2567721535:0.0,2567733417:0.0,2567759053:0.0,2567759576:0.0,2567762942:0.0,2567775139:0.0,2567784216:0.0,2567788922:0.0,2567796335:0.0,2567801384:0.0,2567804415:0.0,2567807828:0.0,2567815588:0.0,2567818855:0.0,2567832335:0.0,2567840974:0.0,2567870005:0.0,2567874544:0.0,2567875752:0.0,2567899074:0.0,2568255741:0.0,2568275642:0.0,2568279550:0.0,2568287615:0.0,2568295718:0.0,2568300208:0.0,2568305543:0.0,2568476227:0.0,2568480623:0.0,2568491475:0.0,2568711444:0.0,2568887259:0.0,2569024976:0.0,2569474875:0.0,2569629522:0.0,2569905375:0.0,2570012683:0.0,2570061787:0.0,2570514197:0.0,2570589207:0.0,2570754844:0.0,2570907252:0.0,2570974525:0.0,2571537147:0.0,2572024521:0.0,2572852639:0.0,2573064746:0.0,2573801078:0.0,2573957981:0.0,2574838181:0.0,2575452705:0.0,2576878681:0.0,2577183809:0.0,2580057098:0.0,2580087119:0.0,2580139632:0.0,2580362512:0.0,2580497026:0.0,2580512752:0.0,2580686046:0.0,2580835169:0.0,2580928914:0.0,2581229146:0.0,2581422603:0.0,2581789869:0.0,2581860985:0.0,2582287015:0.0,2582290984:0.0,2582385129:0.0,2582465684:0.0,2583222655:0.0,2583316005:0.0,2583354919:0.0,2583359796:0.0,2583363299:0.0,2583387127:0.0,2583399353:0.0,2583565780:0.0,2583592021:0.0,2583597043:0.0,2583600658:0.0,2583641383:0.0,2583752665:0.0,2583779380:0.0,2583819411:0.0,2583849353:0.0,2641300869:0.0,642586825:0.0,650503728:0.0):0.00055,2571545435:0.00398)0.931:0.00366)0.648:0.00054,2530863636:0.00398)0.000:0.00054)0.870:0.00795)0.861:0.00795,((((((2567467662:0.0,2567533730:0.0,2579887722:0.0):0.00396,2530878237:0.00397)0.000:0.00055,((2530871445:0.0,2552442116:0.0,2552475991:0.0,2552506018:0.0,2552507817:0.0,2554633381:0.0,2567397743:0.0,2567409216:0.0,2567414385:0.0,2567456106:0.0,2568318676:0.0,2568327166:0.0,2581150691:0.0):0.00055,((2539662687:0.0,2567449898:0.0,2567730352:0.0,2567850952:0.0,2568313167:0.0,2568483658:0.0):0.00795,(2548162941:0.0,2567423825:0.0,2570054927:0.0,2582438414:0.0):0.00055)0.827:0.00397)0.000:0.00055)0.000:0.00054,(((2538414575:0.00398,((2533162760:0.00397,(2534279143:0.0,2538417662:0.0,2568271577:0.0):0.00398)0.804:0.00398,2567715565:0.00055)0.000:0.00054)0.883:0.00391,((2568260177:0.00395,((2533190196:0.00054,2567673657:0.02002)0.413:0.00398,(2538382622:0.0,2539628944:0.0):0.00055)0.800:0.00399)0.830:0.00391,2533159348:0.00054)0.148:0.00397)1.000:0.00055,2534270190:0.00397)0.868:0.00397)0.897:0.00794,(2539645384:0.00399,((2535928078:0.0,2535931907:0.0,2548166157:0.0,2549730262:0.0,2552433567:0.0,2554454031:0.0,2567719074:0.0,2567739635:0.0,2570533657:0.0,2573752829:0.0):0.00054,(2567626947:0.0,2567771304:0.0,645200887:0.0):0.00394)0.953:0.01200)0.771:0.00401)0.788:0.00396,2552025500:0.00410)0.806:0.00396)0.000:0.00054)0.762:0.00398,(((((2511819384:0.00055,(2558503097:0.0,2562302709:0.0):0.00055)0.895:0.00774,((2552498121:0.0,2552618935:0.0):0.00055,(2530855890:0.0,2531502529:0.0,2533598028:0.0,2535452379:0.0,2535701970:0.0,2536916079:0.0,2538389916:0.0,2538407637:0.0,2538637953:0.0,2549725880:0.0,2554509313:0.0,2554541589:0.0,2554553261:0.0,2554588625:0.0,2572686528:0.0,643432772:0.0,643440184:0.0,647115935:0.0):0.00515)1.000:0.00279)0.788:0.00396,((2536921517:0.0,2538995540:0.0,2570566935:0.0):0.00394,2552607821:0.00399)0.920:0.01188)0.308:0.00388,(((((2567649017:0.0,2568258913:0.0,2568321798:0.0):0.00398,((2554532599:0.0,2567476051:0.0,2581614210:0.0,2583609943:0.0):0.00055,(2563732210:0.00052,(2552648764:0.0,2554458684:0.0,2569487655:0.0,2570581370:0.0,2576653955:0.0,2580837882:0.0,2583783263:0.0):0.01595)0.833:0.00398)0.000:0.00052)0.925:0.00799,2567401556:0.00054)0.000:0.00055,((2530851867:0.0,2567386976:0.0,2568282872:0.0,2568488488:0.0,2569453123:0.0,2569597159:0.0,2584166387:0.0):0.01595,(2535921143:0.0,2538398289:0.0,2539636276:0.0,2549723965:0.0,2552584704:0.0,2552635351:0.0,2554481893:0.0,2554585084:0.0,2567495761:0.0,2567524419:0.0,2567554021:0.0,2567589715:0.0,2567597045:0.0,2567698780:0.0,2570224558:0.0,2570980672:0.0,2582023296:0.0):0.00055)0.870:0.00397)0.874:0.00398,2531506912:0.00054)0.872:0.00782)0.853:0.00054,2583372490:0.01998)0.805:0.00386)0.775:0.00389)0.894:0.00786)0.786:0.00386)0.956:0.03440)0.962:0.04741,((((2539653796:0.00757,((2566536540:0.00055,2628389941:0.00399)0.956:0.01207,2566531998:0.00808)0.537:0.00055)1.000:0.10090,((2546629211:0.0,2566763315:0.0):0.01450,2566760469:0.00564)0.985:0.06263)0.969:0.05272,((2546611968:0.0,2566724508:0.0):0.10457,2547358308:0.08787)0.334:0.01712)0.719:0.01136,((((2552864352:0.00399,((2536354651:0.00054,((2566681080:0.04008,(646299175:0.01750,(2556969747:0.01847,(2537769908:0.0,2552725375:0.0):0.03511)0.842:0.01799)0.992:0.05390)0.918:0.02995,2566691775:0.00054)0.903:0.00760)0.171:0.00398,2566675375:0.01197)0.000:0.00055)0.849:0.00055,2566556700:0.01180)0.409:0.01074,(2547718120:0.03256,2558098350:0.00405)0.997:0.04433)0.616:0.02008,(2630783615:0.10479,(2533040797:0.02292,(2566615599:0.00720,2641387405:0.00481)0.992:0.05761)0.986:0.05445)0.775:0.02395)0.856:0.03744)0.947:0.03490)0.690:0.02369,((2567557319:0.00055,645635849:0.00054)0.893:0.01485,(2567641126:0.00394,((2533794878:0.0,2552690490:0.0):0.00054,(2567767027:0.0,2567892801:0.0,2573821313:0.0):0.00055)0.806:0.00054)0.749:0.00492)0.994:0.06733)0.966:0.05832)0.556:0.04867)1.000:0.84057)0.921:0.20689)0.972:0.11261,(((WP_011278925.1:1.00754,(WP_011277156.1:0.87175,2566681520:0.85906)0.416:0.11460)0.976:0.27131,((((NP_012868.1:1.40424,(SMR53469.1:0.00704,SMY25057.1:0.01224)0.999:1.79641)0.312:0.46360,(((2546614167:0.0,2566723822:0.0):0.34736,(((2539648636:0.00815,((((2526383130:0.0,2552639300:0.0,2552786544:0.0,2567644824:0.0):0.00055,(2552696640:0.00405,(((2533174163:0.0,2537765839:0.0,2547483296:0.0,2567618838:0.0,2567822600:0.0,2567890214:0.0,2570177431:0.0,2577299081:0.0,2581794457:0.0,647976144:0.0,650423608:0.0):0.00053,2581115878:0.00803)0.401:0.00408,2581996793:0.00801)0.785:0.00414)0.430:0.00406)0.795:0.00405,((2539495208:0.0,2563732736:0.0,2567561342:0.0,2567636120:0.0,2567843631:0.0,2567861618:0.0,2583325520:0.0):0.00055,2553144348:0.00407)0.000:0.00055)0.877:0.00804,2574730394:0.06001)0.745:0.00418)0.762:0.00467,((2535920517:0.0,2538395248:0.0,2539634774:0.0,2549723291:0.0,2567496783:0.0,2567522852:0.0,2567552151:0.0,2567586560:0.0,2567594822:0.0,2567696088:0.0,2570978604:0.0,2582021141:0.0):0.00402,(((((2567756211:0.01241,((2539644443:0.0,2567403887:0.0):0.00054,2530877674:0.01187)0.404:0.00423)0.296:0.00778,(((((2535928694:0.0,2535932465:0.0,2548167223:0.0,2549730511:0.0,2552432873:0.0,2554455477:0.0,2567457655:0.0,2567719454:0.0,2567738169:0.0,2570534312:0.0,2573753458:0.0,2583397139:0.0):0.00407,2558502493:0.00055)1.000:0.00054,(2580795229:0.00810,(2548161007:0.0,2567420595:0.0,2567463671:0.0,2567660047:0.0,2567894559:0.0,2568241453:0.0,2570056963:0.0,2582438380:0.0):0.00406)0.898:0.00387)0.898:0.00397,((2567666208:0.00054,((2552584882:0.0,2552636434:0.0,2554482720:0.0,2554585664:0.0,2570224321:0.0):0.00814,2567715788:0.00822)0.872:0.00817)0.859:0.00406,2583371094:0.00055)0.000:0.00055)0.846:0.00404,(2567828575:0.00052,((2530863093:0.01220,2534279820:0.00055)0.789:0.00811,2530847499:0.00055)0.841:0.00402)0.000:0.00054)1.000:0.00054)0.912:0.00391,2538411428:0.00404)0.000:0.00055,((2567447223:0.00408,(((2567705761:0.0,2568260796:0.0):0.00407,((2552438794:0.0,2552474447:0.0,2552507671:0.0,2552511602:0.0,2554631417:0.0,2567399395:0.0,2567409810:0.0,2567416094:0.0,2567455640:0.0,2567468157:0.0,2567534191:0.0,2568317972:0.0,2568327398:0.0,2579887985:0.0,2581151237:0.0):0.00055,2583762162:0.00402)0.000:0.00055)1.000:0.00054,(2552026315:0.00053,((2534267221:0.00055,2567674054:0.00406)0.845:0.00405,(2530855267:0.0,2531502015:0.0,2533598667:0.0,2535454158:0.0,2535699954:0.0,2536916703:0.0,2538389963:0.0,2538407937:0.0,2538639821:0.0,2539640377:0.0,2549726536:0.0,2552497923:0.0,2552621397:0.0,2554507640:0.0,2554539729:0.0,2554552708:0.0,2554587332:0.0,2572687951:0.0,643433389:0.0,643439558:0.0,647114405:0.0):0.00055)0.920:0.00396)0.201:0.00404)0.905:0.00396)0.000:0.00055,((2567695505:0.00406,(2533187904:0.0,2538418473:0.0):0.00405)0.000:0.00055,((((2554533176:0.0,2567473054:0.0,2581614978:0.0,2583607799:0.0):0.00405,(2567647785:0.0,2568258549:0.0,2568322569:0.0):0.00406)0.000:0.00054,((((2569598685:0.00408,2530859208:0.00405)0.485:0.00054,2552574113:0.00404)0.000:0.00055,2530870699:0.00814)0.160:0.00055,((2530851308:0.0,2562303316:0.0,2567385242:0.0,2568282241:0.0,2568487540:0.0,2569453236:0.0,2584165817:0.0):0.00055,((2530882195:0.0,2533157959:0.0,2552609050:0.0,2567481466:0.0,2567508172:0.0,2567529277:0.0,2567710954:0.0,2567722313:0.0,2567820288:0.0,2567877534:0.0,2568306627:0.0,2568473586:0.0,2569904970:0.0,2574839861:0.0,2583317605:0.0,2583355306:0.0,2583566126:0.0):0.00055,(2567654447:0.00406,2552569169:0.00407)0.000:0.00055)0.915:0.00401)0.398:0.00404)0.915:0.00402)0.000:0.00055,(((2572024846:0.00405,(2535939555:0.00407,(650504357:0.00416,((2519517588:0.0,2520809790:0.0,2530867050:0.0,2530874372:0.0,2531506310:0.0,2531513396:0.0,2531516166:0.0,2533157420:0.0,2533193955:0.0,2534276349:0.0,2534443607:0.0,2535923559:0.0,2535935806:0.0,2538380531:0.0,2538385297:0.0,2539629655:0.0,2539630122:0.0,2547189251:0.0,2548158241:0.0,2548211207:0.0,2549735829:0.0,2551803335:0.0,2552470118:0.0,2552483898:0.0,2552513762:0.0,2552519513:0.0,2552531798:0.0,2552535359:0.0,2552592641:0.0,2552613343:0.0,2552626575:0.0,2552650032:0.0,2553793637:0.0,2554459909:0.0,2554463410:0.0,2554466928:0.0,2554472010:0.0,2554483615:0.0,2554494938:0.0,2554496262:0.0,2554501684:0.0,2554504575:0.0,2554517077:0.0,2554560287:0.0,2554579829:0.0,2554594284:0.0,2554620711:0.0,2554647561:0.0,2555427605:0.0,2555688948:0.0,2555696713:0.0,2562647200:0.0,2566134046:0.0,2566516927:0.0,2567389784:0.0,2567394243:0.0,2567419212:0.0,2567426387:0.0,2567430532:0.0,2567435472:0.0,2567438881:0.0,2567444269:0.0,2567451897:0.0,2567472280:0.0,2567488547:0.0,2567491247:0.0,2567504486:0.0,2567513078:0.0,2567538139:0.0,2567545398:0.0,2567549593:0.0,2567569784:0.0,2567572612:0.0,2567576575:0.0,2567580448:0.0,2567592850:0.0,2567609779:0.0,2567613157:0.0,2567622197:0.0,2567626458:0.0,2567630774:0.0,2567635047:0.0,2567658857:0.0,2567670458:0.0,2567677756:0.0,2567690144:0.0,2567703376:0.0,2567731510:0.0,2567736178:0.0,2567760132:0.0,2567762297:0.0,2567770259:0.0,2567773452:0.0,2567784134:0.0,2567788875:0.0,2567795888:0.0,2567799966:0.0,2567805136:0.0,2567807666:0.0,2567817420:0.0,2567832894:0.0,2567840842:0.0,2567853204:0.0,2567868728:0.0,2567873066:0.0,2567901050:0.0,2568271516:0.0,2568274149:0.0,2568278498:0.0,2568287365:0.0,2568295336:0.0,2568298514:0.0,2568315620:0.0,2568479192:0.0,2568484328:0.0,2568491191:0.0,2568709669:0.0,2568886011:0.0,2569023211:0.0,2569463886:0.0,2569473344:0.0,2569487165:0.0,2569627046:0.0,2570012521:0.0,2570062407:0.0,2570512139:0.0,2570581289:0.0,2570587344:0.0,2570755591:0.0,2570906678:0.0,2570973909:0.0,2571536805:0.0,2571546803:0.0,2572852193:0.0,2572966722:0.0,2573063874:0.0,2573799464:0.0,2573956927:0.0,2575453404:0.0,2576878660:0.0,2577183629:0.0,2579918263:0.0,2580058138:0.0,2580084873:0.0,2580140235:0.0,2580360828:0.0,2580513432:0.0,2580685543:0.0,2580835868:0.0,2580928709:0.0,2581226042:0.0,2581424201:0.0,2581792181:0.0,2581859874:0.0,2582285164:0.0,2582290386:0.0,2582383595:0.0,2582465375:0.0,2583220320:0.0,2583360569:0.0,2583365101:0.0,2583385539:0.0,2583592083:0.0,2583597388:0.0,2583600140:0.0,2583639969:0.0,2583754713:0.0,2583779457:0.0,2583785197:0.0,2583816903:0.0,2583847850:0.0,2641300391:0.0,642587429:0.0,645199796:0.0):0.00055,(2511819998:0.0,2563286856:0.0):0.00055)0.535:0.00055)0.382:0.00055)0.442:0.00055)0.513:0.00055,2554567356:0.00402)0.000:0.00055,(2539662335:0.00802,(2536920917:0.0,2538995075:0.0):0.00815)0.742:0.00055)0.000:0.00055)0.526:0.00055)0.529:0.00055)0.529:0.00055)0.465:0.00054,2570566477:0.00813)0.000:0.00055)0.797:0.01175)0.866:0.03634,((2536333426:0.01050,646296482:0.00592)0.394:0.00637,((2566709721:0.00591,((2533179957:0.0,2536329422:0.0,2563273582:0.0,2567499147:0.0,2567879738:0.0,2568168743:0.0,2581345763:0.0,2582299737:0.0,2583583679:0.0):0.00054,(((2537773955:0.0,2567725355:0.0,2567884964:0.0):0.00055,((2567847550:0.00055,(2539650948:0.0,2580213027:0.0):0.00408)0.845:0.00409,(2567514950:0.0,2567566130:0.0,2567604221:0.0):0.00410)0.000:0.00055)0.000:0.00055,2598164003:0.00821)0.849:0.00405)0.956:0.01897)0.937:0.02529,(2566572390:0.01927,(2533172439:0.00572,(2566640165:0.00401,2574822645:0.00833)0.962:0.02073)0.540:0.00432)0.993:0.05095)0.977:0.04320)0.962:0.08546)0.904:0.17671)1.000:0.52568,(((2566617036:0.0,2568306131:0.0,2624049657:0.0,647116390:0.0):0.09464,2558217980:0.16458)0.946:0.20909,(2537765618:0.46767,((2567381288:0.0,2567777213:0.0):0.01872,2567742181:0.00998)0.543:0.01177)0.990:0.28216)1.000:0.63089)0.978:0.42285)0.839:0.14292,(((2556970438:0.07829,2624046603:0.06178)0.845:0.07039,(2566679681:0.11856,(2533794632:0.00951,((2567557745:0.0,2567643240:0.0,645635464:0.0,646309175:0.0):0.00395,(2552692519:0.00400,(2567765405:0.0,2567891555:0.0,2573820713:0.0):0.00400)0.807:0.00400)0.632:0.00276)0.998:0.11065)0.778:0.03835)1.000:1.05186,((((((2539658290:0.00771,2628388151:0.00390)0.659:0.00054,((((2567381372:0.0,2567777299:0.0):0.00054,((2567742098:0.00405,((2566706190:0.01202,(2537765630:0.01189,(2536338809:0.01947,(2566688525:0.00055,2533902361:0.00388)0.925:0.01417)0.767:0.01004)0.677:0.01204)0.864:0.01166,(2546622527:0.01185,(2552769248:0.0,2566666778:0.0):0.00055)0.000:0.00053)0.957:0.01568)0.856:0.00820,((2546627643:0.0,2566762270:0.0):0.01185,2566761533:0.00389)0.995:0.04140)0.842:0.01126)0.393:0.00798,2533186031:0.00818)0.795:0.01256,(((((2533795009:0.0,2552690621:0.0,2567766628:0.0,2567892933:0.0,2573821446:0.0):0.00054,2574822916:0.00788)0.062:0.00055,((2547484119:0.0,2553144774:0.0,2567615972:0.0,2567637691:0.0,2567858659:0.0,2567888897:0.0,2581793439:0.0,2583325105:0.0,647976984:0.0):0.00054,((((((((((2537774841:0.00055,(2567557452:0.0,2568249982:0.0,645635660:0.0,646310608:0.0):0.00397)0.908:0.00386,((2552652308:0.0,2569486276:0.0,2570580776:0.0,2576652236:0.0,2580838164:0.0,2583784837:0.0):0.00055,2554456968:0.00385)0.165:0.00396)0.940:0.00054,(((2533180034:0.0,2536330293:0.0,2567500883:0.0,2567564324:0.0,2567605673:0.0,2567881523:0.0,2568168827:0.0,2581343353:0.0,2582298837:0.0,2583583217:0.0):0.00055,2563272751:0.00395)0.855:0.00395,(2533163354:0.0,2536921905:0.0,2538993696:0.0):0.00395)0.785:0.00055)0.000:0.00055,(((((2511819090:0.0,2519516690:0.0,2520808911:0.0,2526379695:0.0,2530848403:0.0,2530852367:0.0,2530856172:0.0,2530860143:0.0,2530866133:0.0,2530871669:0.0,2530875180:0.0,2531502762:0.0,2531507220:0.0,2531514238:0.0,2531517298:0.0,2533155806:0.0,2533176146:0.0,2533186840:0.0,2533191551:0.0,2533597712:0.0,2534269246:0.0,2534274342:0.0,2534278513:0.0,2534442663:0.0,2535452009:0.0,2535701749:0.0,2535921457:0.0,2535924419:0.0,2535927780:0.0,2535934937:0.0,2536915737:0.0,2538383003:0.0,2538386594:0.0,2538387877:0.0,2538398892:0.0,2538408712:0.0,2538414439:0.0,2538416863:0.0,2538640133:0.0,2539628293:0.0,2539636512:0.0,2539639337:0.0,2539642822:0.0,2539664205:0.0,2547191183:0.0,2548156641:0.0,2548164772:0.0,2548210331:0.0,2549721657:0.0,2549725645:0.0,2549730029:0.0,2549733298:0.0,2551802439:0.0,2552433104:0.0,2552469428:0.0,2552483039:0.0,2552497058:0.0,2552513242:0.0,2552519176:0.0,2552530584:0.0,2552533874:0.0,2552572235:0.0,2552585618:0.0,2552591473:0.0,2552606703:0.0,2552610895:0.0,2552620468:0.0,2552627741:0.0,2552633202:0.0,2552639686:0.0,2552786092:0.0,2553791431:0.0,2554452567:0.0,2554466035:0.0,2554474456:0.0,2554482940:0.0,2554483685:0.0,2554492756:0.0,2554495561:0.0,2554501108:0.0,2554504230:0.0,2554510142:0.0,2554515166:0.0,2554532123:0.0,2554539983:0.0,2554551852:0.0,2554561470:0.0,2554568827:0.0,2554580197:0.0,2554585191:0.0,2554590771:0.0,2554591674:0.0,2554621179:0.0,2554650096:0.0,2555425006:0.0,2555688034:0.0,2555695855:0.0,2558503400:0.0,2562302404:0.0,2562645922:0.0,2563286166:0.0,2566134981:0.0,2566641153:0.0,2567385921:0.0,2567389190:0.0,2567393200:0.0,2567401297:0.0,2567417374:0.0,2567425280:0.0,2567429911:0.0,2567432775:0.0,2567442705:0.0,2567446726:0.0,2567450252:0.0,2567469697:0.0,2567473812:0.0,2567482394:0.0,2567486220:0.0,2567490512:0.0,2567494416:0.0,2567502063:0.0,2567508674:0.0,2567511371:0.0,2567523244:0.0,2567527467:0.0,2567535948:0.0,2567544085:0.0,2567548461:0.0,2567552356:0.0,2567560814:0.0,2567568968:0.0,2567571653:0.0,2567575926:0.0,2567580245:0.0,2567587227:0.0,2567591959:0.0,2567594962:0.0,2567607508:0.0,2567612701:0.0,2567620137:0.0,2567625486:0.0,2567628454:0.0,2567633114:0.0,2567645397:0.0,2567656790:0.0,2567660957:0.0,2567664972:0.0,2567667549:0.0,2567672189:0.0,2567676273:0.0,2567689404:0.0,2567693248:0.0,2567697689:0.0,2567701000:0.0,2567706131:0.0,2567709226:0.0,2567713711:0.0,2567716951:0.0,2567722822:0.0,2567729208:0.0,2567733168:0.0,2567737763:0.0,2567754023:0.0,2567757862:0.0,2567763133:0.0,2567770118:0.0,2567772888:0.0,2567782282:0.0,2567785942:0.0,2567795673:0.0,2567799682:0.0,2567803104:0.0,2567807237:0.0,2567815681:0.0,2567818520:0.0,2567823322:0.0,2567831219:0.0,2567838820:0.0,2567842614:0.0,2567852386:0.0,2567868245:0.0,2567872648:0.0,2567876241:0.0,2567900151:0.0,2568254016:0.0,2568263264:0.0,2568270591:0.0,2568272993:0.0,2568277643:0.0,2568281464:0.0,2568284828:0.0,2568293224:0.0,2568297924:0.0,2568305209:0.0,2568313522:0.0,2568472919:0.0,2568478945:0.0,2568482282:0.0,2568487631:0.0,2568489980:0.0,2568709418:0.0,2568885274:0.0,2569022668:0.0,2569450660:0.0,2569464065:0.0,2569473064:0.0,2569597389:0.0,2569630144:0.0,2569904439:0.0,2570010948:0.0,2570061573:0.0,2570175998:0.0,2570225702:0.0,2570514765:0.0,2570533367:0.0,2570589759:0.0,2570754372:0.0,2570907586:0.0,2570974873:0.0,2570979820:0.0,2571536079:0.0,2571545675:0.0,2572022302:0.0,2572686876:0.0,2572851014:0.0,2572969202:0.0,2573064618:0.0,2573752543:0.0,2573799080:0.0,2573956237:0.0,2574838667:0.0,2575450994:0.0,2576877858:0.0,2577181894:0.0,2577297663:0.0,2580057000:0.0,2580085929:0.0,2580139257:0.0,2580359885:0.0,2580496116:0.0,2580688019:0.0,2580835230:0.0,2580927853:0.0,2581094325:0.0,2581227592:0.0,2581421135:0.0,2581613831:0.0,2581790295:0.0,2581858688:0.0,2582022235:0.0,2582285472:0.0,2582291268:0.0,2582382431:0.0,2582462872:0.0,2583222211:0.0,2583317723:0.0,2583353703:0.0,2583359581:0.0,2583363126:0.0,2583373306:0.0,2583384588:0.0,2583397876:0.0,2583565297:0.0,2583591401:0.0,2583595007:0.0,2583598511:0.0,2583608298:0.0,2583639808:0.0,2583751573:0.0,2583781343:0.0,2583819799:0.0,2583848646:0.0,2584166692:0.0,2598164857:0.0,2641299644:0.0,642586550:0.0,643432466:0.0,643440474:0.0,645200216:0.0,647116588:0.0,650503401:0.0,650422712:0.0):0.00055,2580512509:0.00055)0.000:0.00055,(2567648419:0.0,2568259093:0.0,2568321202:0.0):0.00396)0.000:0.00055,(((2530883029:0.0,2533158002:0.0,2539633772:0.0,2552568108:0.0,2566517874:0.0):0.00393,2563731896:0.00396)0.000:0.00055,2580791692:0.00395)0.000:0.00055)0.000:0.00055,(2567515285:0.0,2567515957:0.0):0.00395)0.000:0.00055)0.000:0.00055,2530878544:0.00396)0.000:0.00055,2537769186:0.00791)0.000:0.00055,(2552025714:0.00395,((2539646979:0.0,2554461886:0.0,2567846286:0.0):0.00393,((2539496029:0.0,2567458251:0.0,2570564596:0.0,2583761590:0.0):0.00054,2552694380:0.00394)0.120:0.00395)0.490:0.00054)0.000:0.00055)0.000:0.00055,(2535940427:0.00396,(2530863978:0.0,2552440508:0.0,2552473135:0.0,2552504883:0.0,2552509451:0.0,2554632979:0.0,2567397370:0.0,2567408487:0.0,2567412417:0.0,2567453304:0.0,2567465701:0.0,2567531181:0.0,2568317869:0.0,2568324461:0.0,2579885226:0.0,2581149672:0.0,2624047721:0.0):0.00396)0.000:0.00055)0.000:0.00055,(2539653326:0.0,2580210999:0.0):0.00395)0.850:0.00396,(((2567641504:0.00396,(2548160558:0.0,2567422360:0.0,2567461418:0.0,2567894817:0.0,2568241930:0.0,2570055679:0.0,2582436508:0.0):0.00394)0.000:0.00055,(2566571543:0.0,2566710601:0.0,2581114586:0.0):0.00055)1.000:0.00055,2574729509:0.00396)0.000:0.00054)0.880:0.00396)0.836:0.00389)0.187:0.00605,(2533170181:0.01189,(2536332514:0.00395,646297352:0.00055)0.870:0.00804)0.756:0.00597)0.998:0.06827,(2558218522:0.04522,((2566524491:0.0,2573375396:0.0):0.00325,2566528429:0.01249)0.977:0.04114)0.994:0.05753)0.949:0.03639)1.000:0.08586)0.454:0.00054,2566530620:0.00726)1.000:0.97212,(((2533184481:0.03159,2567741231:0.02512)0.971:0.22582,((2598164428:0.07282,2566640659:0.02641)1.000:0.21713,((2533171237:0.04140,2566571876:0.02423)0.837:0.01592,((2567514107:0.00799,((2537774489:0.02473,(2567565554:0.0,2567603679:0.0):0.00806)0.919:0.01442,(2566710231:0.02264,(2548234630:0.0,2566605933:0.0):0.03470)0.547:0.00798)0.777:0.00575)0.867:0.01133,(2539649624:0.0,2580212031:0.0):0.03381)0.963:0.03396)0.465:0.02308)0.611:0.16681)1.000:1.22027,(((2546613313:0.0,2566723642:0.0):0.02443,2566761052:0.10900)1.000:0.91522,(((2546627249:0.0,2566763622:0.0):0.07983,(2530859085:0.00807,2554570325:0.01068)0.938:0.07174)0.956:0.20792,((2566534833:0.00054,((2539656097:0.0,2566531506:0.0):0.00051,2628391162:0.00475)0.784:0.00469)0.967:0.09627,(((2533174510:0.0,2547483703:0.0,2552694568:0.0,2567618771:0.0,2567889419:0.0,2581796227:0.0,647976542:0.0):0.00467,(2537774401:0.00055,(2567726125:0.0,2567885742:0.0):0.00466)0.764:0.00464)0.998:0.08326,(2533184489:0.03746,(2546621495:0.01446,(2552766818:0.0,2566667302:0.0):0.00930)0.734:0.00545)0.819:0.02781)0.935:0.08875)0.969:0.19105)1.000:0.90330)0.499:0.15678)0.000:0.00054)0.721:0.08912,((((2574732084:0.03921,(646297850:0.00055,2536331340:0.00794)0.813:0.01757)0.956:0.21436,((2554462143:0.02985,2566573463:0.01784)0.873:0.01742,((2539494304:0.0,2567560439:0.0,2567843056:0.0):0.01380,650424590:0.02585)0.736:0.00643)0.963:0.20090)1.000:0.93927,(((2552027436:0.00054,(2566638938:0.00257,(2530868954:0.00376,((2531518189:0.0,2533154000:0.0,2534277869:0.0,2538386068:0.0,2548159618:0.0,2551805068:0.0,2552472320:0.0,2554465341:0.0,2554491206:0.0,2554501886:0.0,2554515885:0.0,2567391451:0.0,2567395577:0.0,2567417744:0.0,2567427360:0.0,2567432107:0.0,2567440045:0.0,2567447328:0.0,2567452312:0.0,2567472467:0.0,2567492994:0.0,2567504795:0.0,2567512289:0.0,2567545380:0.0,2567549577:0.0,2567572713:0.0,2567576760:0.0,2567582260:0.0,2567593036:0.0,2567610689:0.0,2567614409:0.0,2567630960:0.0,2567635489:0.0,2567659049:0.0,2567677560:0.0,2567690132:0.0,2567693902:0.0,2567703595:0.0,2567731940:0.0,2567762791:0.0,2567773469:0.0,2567786616:0.0,2567797394:0.0,2567801352:0.0,2567809997:0.0,2567853537:0.0,2567869968:0.0,2567872401:0.0,2568273596:0.0,2568279478:0.0,2568299138:0.0,2568315583:0.0,2568478512:0.0,2568484704:0.0,2568492523:0.0,2568711402:0.0,2568887512:0.0,2569023194:0.0,2569473444:0.0,2572024468:0.0,2572851671:0.0,2573801046:0.0,2573957935:0.0,2576880444:0.0,2577182312:0.0,2580498177:0.0,2580514839:0.0,2581229089:0.0,2581861284:0.0,2582382838:0.0,2582463881:0.0,2583359717:0.0,2583387094:0.0,2583593374:0.0,2583599162:0.0,2583641351:0.0):0.00055,((((2562305124:0.00766,((2519515503:0.0,2530872709:0.0,2535926713:0.0,2535930434:0.0,2548164647:0.0,2549728727:0.0,2552431275:0.0,2555426288:0.0,2567738739:0.0,2570536235:0.0,2573755412:0.0,2583397575:0.0):0.00055,2554454374:0.00381)0.879:0.00383)0.000:0.00055,(((2536919258:0.0,2538994249:0.0):0.00055,2567712968:0.00381)0.835:0.00379,((2538380013:0.0,2539626823:0.0):0.00381,2530861422:0.00054)0.840:0.00382)0.837:0.00055)0.000:0.00055,(2530849654:0.0,2567385502:0.0,2568280377:0.0,2568487285:0.0,2569450397:0.0,2584168550:0.0):0.00382)0.000:0.00055,((((2535918854:0.0,2538398721:0.0,2539635479:0.0,2549720613:0.0,2567495067:0.0,2567523392:0.0,2567551731:0.0,2567587442:0.0,2567595259:0.0,2567696510:0.0,2570979092:0.0,2582020595:0.0):0.00054,(((2567753461:0.00054,(2567705442:0.00770,(2534268491:0.00380,(2538415770:0.0,2552606293:0.0,2567458932:0.0,2568261881:0.0):0.00055)0.816:0.00381)0.789:0.00380)0.849:0.00378,(2534281475:0.0,2552571779:0.0,2567402170:0.0,2570563740:0.0):0.00052)0.000:0.00055,(((2511821828:0.0,2520811295:0.0,2531515694:0.0,2533193191:0.0,2534442304:0.0,2535937479:0.0,2548208946:0.0,2552485647:0.0,2552511897:0.0,2552532264:0.0,2552591908:0.0,2552611541:0.0,2552627668:0.0,2554475292:0.0,2554485437:0.0,2554496294:0.0,2554503985:0.0,2554562929:0.0,2554582367:0.0,2554622218:0.0,2554649545:0.0,2555690684:0.0,2555698444:0.0,2563286233:0.0,2566132274:0.0,2567434097:0.0,2567441120:0.0,2567537427:0.0,2567567170:0.0,2567620444:0.0,2567732543:0.0,2567816025:0.0,2567898856:0.0,2568252435:0.0,2569628269:0.0,2570009499:0.0,2570064317:0.0,2570588247:0.0,2570755432:0.0,2570904910:0.0,2570972128:0.0,2571534009:0.0,2571544305:0.0,2572968731:0.0,2573062946:0.0,2575452528:0.0,2579918239:0.0,2580056637:0.0,2580084831:0.0,2580141416:0.0,2580359378:0.0,2580928552:0.0,2581423721:0.0,2581789986:0.0,2582288222:0.0,2582288641:0.0,2583221350:0.0,2583361932:0.0,2583753030:0.0,2583780217:0.0,2583847418:0.0,2641298796:0.0,650506134:0.0):0.00055,(2553792343:0.00055,2539665305:0.00383)0.000:0.00054)1.000:0.00196,2554591552:0.00055)1.000:0.00187)0.910:0.00372)0.092:0.00381,2558500892:0.00055)0.875:0.00374,2567784639:0.00383)0.000:0.00054)0.000:0.00055)0.998:0.00054)0.948:0.00130)0.904:0.00708)0.996:0.47346,((2552768465:0.0,2566668412:0.0):0.03787,((2538411903:0.00371,2583370603:0.00055)0.809:0.00357,((2552440378:0.0,2552473688:0.0,2552507196:0.0,2552509123:0.0,2554631632:0.0,2567410118:0.0,2567413964:0.0,2567468296:0.0,2567547995:0.0,2568317734:0.0,2568327610:0.0,2579888058:0.0,2581150081:0.0):0.00372,(2598165585:0.01496,(2567719912:0.01116,(2530854753:0.0,2531501491:0.0,2533599183:0.0,2535454260:0.0,2535700471:0.0,2536917249:0.0,2538390327:0.0,2538407323:0.0,2538640750:0.0,2539638560:0.0,2549727729:0.0,2552497219:0.0,2552582572:0.0,2552621043:0.0,2552633486:0.0,2554483497:0.0,2554510518:0.0,2554541809:0.0,2554553816:0.0,2554586150:0.0,2554590047:0.0,2570227966:0.0,2572686666:0.0,641590095:0.0,643433970:0.0,643439043:0.0,647114888:0.0):0.01501)0.754:0.00369)0.789:0.00367)1.000:0.00053)0.745:0.01292)1.000:0.59901)0.999:0.68006,(WP_011278148.1:1.18486,WP_011277080.1:0.86147)0.862:0.25653)0.759:0.22045)0.864:0.18569,(((XP_024385411.1:0.0,XP_024385410.1:0.0):1.01912,((2533793623:0.00788,(2552691006:0.0,2567556768:0.0,2567640059:0.0,2567765783:0.0,2567892111:0.0,2568249181:0.0,2573819951:0.0,645637407:0.0,646311141:0.0):0.00053)0.435:0.03481,(2566617468:0.03139,(((2566708177:0.00390,((((2533180791:0.0,2539652648:0.0):0.00055,(2536326995:0.0,2537775274:0.0,2563275775:0.0,2582298421:0.0,2598166302:0.0):0.00055)0.746:0.00055,((2519516209:0.0,2530852746:0.0,2530856562:0.0,2530860598:0.0,2530865756:0.0,2530872044:0.0,2530875650:0.0,2530879006:0.0,2531503255:0.0,2535921866:0.0,2535924805:0.0,2535931155:0.0,2535934447:0.0,2535940812:0.0,2536915327:0.0,2536922309:0.0,2547188818:0.0,2548157220:0.0,2548162355:0.0,2548209453:0.0,2549732599:0.0,2551802040:0.0,2552431239:0.0,2552440006:0.0,2552471024:0.0,2552475164:0.0,2552482656:0.0,2552496484:0.0,2552506208:0.0,2552508631:0.0,2552513339:0.0,2552517867:0.0,2552530366:0.0,2552535167:0.0,2552573393:0.0,2552584754:0.0,2552590969:0.0,2552607874:0.0,2552611208:0.0,2552618470:0.0,2552627650:0.0,2552634546:0.0,2553792206:0.0,2554452480:0.0,2554460804:0.0,2554464317:0.0,2554472465:0.0,2554482110:0.0,2554486422:0.0,2554492529:0.0,2554498035:0.0,2554499606:0.0,2554505914:0.0,2554509636:0.0,2554517886:0.0,2554531557:0.0,2554540869:0.0,2554560665:0.0,2554568635:0.0,2554580708:0.0,2554583792:0.0,2554587750:0.0,2554590973:0.0,2554621514:0.0,2554633770:0.0,2554650509:0.0,2555424393:0.0,2562645535:0.0,2566135360:0.0,2567384340:0.0,2567391754:0.0,2567392504:0.0,2567396665:0.0,2567400873:0.0,2567409239:0.0,2567413118:0.0,2567416498:0.0,2567421001:0.0,2567424256:0.0,2567428756:0.0,2567434299:0.0,2567437149:0.0,2567442004:0.0,2567444839:0.0,2567449294:0.0,2567453988:0.0,2567459676:0.0,2567462756:0.0,2567466979:0.0,2567468668:0.0,2567473515:0.0,2567482822:0.0,2567485627:0.0,2567489528:0.0,2567493670:0.0,2567498615:0.0,2567501759:0.0,2567506440:0.0,2567510550:0.0,2567514164:0.0,2567525299:0.0,2567527044:0.0,2567531054:0.0,2567535816:0.0,2567543619:0.0,2567547693:0.0,2567554466:0.0,2567563144:0.0,2567568577:0.0,2567570978:0.0,2567574736:0.0,2567579976:0.0,2567587054:0.0,2567591605:0.0,2567596426:0.0,2567604852:0.0,2567607095:0.0,2567612309:0.0,2567621999:0.0,2567624124:0.0,2567627463:0.0,2567633916:0.0,2567650038:0.0,2567653485:0.0,2567659341:0.0,2567666004:0.0,2567668303:0.0,2567672738:0.0,2567675812:0.0,2567688592:0.0,2567692664:0.0,2567699152:0.0,2567702189:0.0,2567705091:0.0,2567710124:0.0,2567713360:0.0,2567720784:0.0,2567725970:0.0,2567728354:0.0,2567732849:0.0,2567753656:0.0,2567757307:0.0,2567763812:0.0,2567768182:0.0,2567772304:0.0,2567782014:0.0,2567786652:0.0,2567793881:0.0,2567798048:0.0,2567802465:0.0,2567806496:0.0,2567815377:0.0,2567820447:0.0,2567827556:0.0,2567830457:0.0,2567838490:0.0,2567845636:0.0,2567850087:0.0,2567867056:0.0,2567871357:0.0,2567876570:0.0,2567881357:0.0,2567886410:0.0,2567895368:0.0,2567899484:0.0,2568168844:0.0,2568241602:0.0,2568254888:0.0,2568257487:0.0,2568262316:0.0,2568269204:0.0,2568273947:0.0,2568276260:0.0,2568281358:0.0,2568284502:0.0,2568293105:0.0,2568296337:0.0,2568306860:0.0,2568313208:0.0,2568316470:0.0,2568322952:0.0,2568327122:0.0,2568474699:0.0,2568478766:0.0,2568481408:0.0,2568486437:0.0,2568489153:0.0,2568709173:0.0,2568884325:0.0,2569021343:0.0,2569450352:0.0,2569462500:0.0,2569471712:0.0,2569597643:0.0,2569902122:0.0,2570010490:0.0,2570055264:0.0,2570061184:0.0,2570224966:0.0,2570566023:0.0,2570975269:0.0,2570980312:0.0,2571534479:0.0,2572022663:0.0,2572685564:0.0,2572852488:0.0,2573798029:0.0,2573954498:0.0,2574838829:0.0,2576876604:0.0,2577180514:0.0,2579887327:0.0,2580141857:0.0,2580210527:0.0,2580494892:0.0,2580515058:0.0,2580794411:0.0,2581093557:0.0,2581149993:0.0,2581225727:0.0,2581346862:0.0,2581788974:0.0,2581857733:0.0,2582023579:0.0,2582291661:0.0,2582383051:0.0,2582435686:0.0,2582462626:0.0,2583317078:0.0,2583353571:0.0,2583358309:0.0,2583364003:0.0,2583372309:0.0,2583384095:0.0,2583399803:0.0,2583564003:0.0,2583583879:0.0,2583591018:0.0,2583595251:0.0,2583599583:0.0,2583607177:0.0,2583639702:0.0,2583751002:0.0,2584168076:0.0,2641299381:0.0,642586165:0.0):0.00055,(2554553404:0.00393,((((2511818593:0.0,2520808426:0.0,2531513034:0.0,2531518357:0.0,2533155450:0.0,2533160780:0.0,2533162383:0.0,2533188216:0.0,2533190667:0.0,2533597302:0.0,2534266827:0.0,2534277142:0.0,2534279720:0.0,2534441726:0.0,2535451061:0.0,2535699931:0.0,2538382197:0.0,2538385800:0.0,2538390900:0.0,2538397678:0.0,2538409240:0.0,2538413099:0.0,2538416586:0.0,2538637132:0.0,2539629039:0.0,2539637236:0.0,2539641476:0.0,2539642301:0.0,2539663597:0.0,2555687559:0.0,2555695369:0.0,2558503772:0.0,2562301874:0.0,2563287303:0.0,2563731482:0.0,2569629036:0.0,2570513641:0.0,2570587096:0.0,2570756250:0.0,2572968941:0.0,2573063545:0.0,2575451904:0.0,2579918054:0.0,2580054692:0.0,2580088043:0.0,2580358752:0.0,2580684777:0.0,2580834712:0.0,2580928355:0.0,2581424458:0.0,2581616861:0.0,2582285031:0.0,2583223255:0.0,2583779565:0.0,2583816053:0.0,2583849791:0.0,643432050:0.0,643440840:0.0,645197911:0.0,647114343:0.0,650502918:0.0):0.00055,(((2539647378:0.0,2583761409:0.0):0.00055,(2530848806:0.0,2530883453:0.0,2535927396:0.0,2549729387:0.0,2552027706:0.0,2567715876:0.0,2567739176:0.0,2570532805:0.0,2573751984:0.0,2624047176:0.0):0.00055)0.000:0.00055,((2569488542:0.0,2576651661:0.0,2583783901:0.0):0.00055,(2552651803:0.0,2554459021:0.0,2570581093:0.0,2580838549:0.0):0.00055)0.843:0.00340)0.843:0.00339)0.000:0.00055,(2571545252:0.00389,(2538993400:0.00055,((2530864337:0.0,2531507596:0.0,2552566742:0.0,2566518284:0.0):0.00055,2539631809:0.00055)0.851:0.00340)1.000:0.00248)0.000:0.00095)0.262:0.00187,2567661250:0.00390)0.092:0.00282)0.000:0.00121)0.961:0.00100)0.883:0.00677,((2567824934:0.00392,((((((2570174760:0.0,2574729120:0.0,2577296597:0.0):0.00055,(2553146254:0.00055,((2533174591:0.0,2537767139:0.0,2539493605:0.0,2547484654:0.0,647978394:0.0):0.00055,2552693978:0.00340)0.917:0.00681)0.999:0.00074)0.170:0.00075,650425990:0.00055)0.041:0.00070,(2533172227:0.00391,(2536332117:0.0,646298393:0.0):0.00055)0.963:0.01179)0.000:0.00068,2581997060:0.00391)0.930:0.00065,(2566571154:0.0,2566641579:0.0):0.00054)0.877:0.00657)0.880:0.00054,((2526380732:0.0,2552637291:0.0,2567558913:0.0,2567615630:0.0,2567637388:0.0,2567643921:0.0,2567844295:0.0,2567858725:0.0,2567887769:0.0,2574821884:0.0,2581115302:0.0,2581792712:0.0,2583324726:0.0):0.00055,2552787017:0.00053)0.849:0.00342)0.783:0.00343)0.777:0.00551)0.946:0.02722,((((2566523597:0.0,2566529348:0.0):0.00400,2573376387:0.00376)0.881:0.01240,(2558219663:0.00392,2610409886:0.00778)0.993:0.03936)0.455:0.00917,((((2533899613:0.0,2566689083:0.0):0.01179,(2533182293:0.00381,((2546624835:0.00055,((2552767964:0.0,2566669142:0.0,2567743774:0.0):0.00054,(2567383791:0.0,2567780724:0.0):0.00388)0.857:0.00388)0.000:0.00054,(2548234528:0.0,2566604016:0.0):0.00776)0.911:0.00787)0.781:0.00395)0.647:0.00280,(((2536339494:0.0,646305142:0.0):0.00055,2536345219:0.00392)0.891:0.01087,(2566540483:0.02625,(2566671787:0.00389,2638549526:0.00055)0.750:0.00544)0.863:0.01185)0.956:0.02056)0.694:0.00436,(2537762481:0.00388,2566706428:0.01728)0.768:0.00637)0.919:0.02540)0.906:0.02211)0.949:0.02336,((2546612488:0.0,2566725092:0.0):0.04829,((2556968644:0.01020,((((2630782911:0.04502,(2536352340:0.00055,((2566558020:0.0,2566692304:0.0):0.00055,646305867:0.00055)0.834:0.00448)0.920:0.01943)0.664:0.01047,2566680003:0.02003)0.894:0.01647,(((2533038122:0.0,2552865451:0.0,2641388002:0.0):0.00055,2566673690:0.00392)0.976:0.02768,(2547716579:0.00054,2558097278:0.00380)0.984:0.04115)0.301:0.00360)0.989:0.04009,((2537772137:0.0,2552726727:0.0):0.00055,646302029:0.00377)0.961:0.02805)0.228:0.01560)0.970:0.04026,(2547361036:0.02854,((2566538307:0.0,2628390269:0.0):0.00392,((2539657926:0.0,2566533309:0.0):0.00055,(2546627400:0.0,2566757492:0.0,2566766387:0.0):0.00389)0.000:0.00055)0.807:0.00804)0.875:0.01170)0.735:0.00476)0.861:0.00947)0.173:0.01044)0.863:0.05945)0.999:0.75739)0.993:0.54855,(WP_011277119.1:1.86951,(XP_003854578.1:1.36348,((BCS05594.1:0.0,BCS17147.1:0.0):2.24727,(SMQ45532.1:0.58928,(BCS15299.1:0.28901,(BCS01971.1:0.0,BCS13663.1:0.0):0.26404)0.958:0.29735)0.856:0.46669)0.323:0.21265)0.975:0.61075)0.901:0.37944)0.768:0.11430)0.892:0.12595)0.770:0.07006,(2566531543:0.00071,2566534779:0.00719)1.000:1.34925)0.580:0.06022)0.647:0.04490)0.911:0.07526,((((2537772260:0.0,2552728369:0.0):0.03532,((2533795208:0.0,2552692386:0.0,2567557673:0.0,2567641380:0.0,2567766920:0.0,2567892731:0.0,2568250225:0.0,2573821525:0.0,645637139:0.0,646311639:0.0):0.10556,((2567606502:0.08103,((2537762669:0.02237,2566703606:0.03165)0.931:0.02030,((((2533899228:0.00325,(2536341477:0.0,2536345478:0.0,646305430:0.0):0.02226)0.141:0.00126,2566689324:0.00055)0.795:0.00654,((2638549681:0.01346,((2546624154:0.00055,((2552767351:0.0,2566665567:0.0):0.00055,(2548232849:0.0,2566604521:0.0):0.01777)0.926:0.00432)0.884:0.00891,((2533186201:0.0,2567744024:0.0):0.00053,(2567383357:0.0,2567780351:0.0):0.00442)0.873:0.00885)0.785:0.00444)0.729:0.00439,2566539322:0.05456)0.819:0.00756)0.863:0.00804,2566669786:0.02273)0.767:0.00678)0.967:0.03928)0.644:0.02451,(2547359660:0.06366,((2539654068:0.0,2566533859:0.0,2566537845:0.0,2628389394:0.0):0.01066,(2546628502:0.0,2566761633:0.0,2566765297:0.0):0.01635)0.931:0.03863)0.813:0.01559)0.916:0.03825)0.497:0.02958)1.000:1.55156,((((BCS04935.1:0.0,BCS16497.1:0.0):0.49744,(XP_024546417.1:0.40456,XP_001560683.1:0.48641)0.906:0.19063)0.989:0.38563,(XP_001559282.1:0.55192,XP_003651061.1:1.06620)0.724:0.18084)0.997:0.49682,((((KAF8824658.1:0.78953,XP_001552810.1:0.80586)0.958:0.24614,KAF8827538.1:0.92589)0.617:0.13993,(((SMR43367.1:0.00055,XP_003856868.1:0.00569)1.000:0.74074,(SMQ51402.1:0.00054,(XP_003851336.1:0.00602,(SMY25042.1:0.01227,SMR53439.1:0.00054)0.381:0.00628)0.576:0.00644)1.000:0.54506)0.955:0.27157,((SMY20975.1:0.01260,((SMR45823.1:0.0,SMR47073.1:0.0):0.00055,(XP_003854800.1:0.00351,SMQ47293.1:0.00986)0.788:0.00323)0.651:0.00374)1.000:0.77981,(KAF8832117.1:0.11481,(KAF8829346.1:0.46435,(KAF8829339.1:0.07555,KAF8829338.1:0.09040)0.938:0.08643)0.934:0.13874)1.000:0.49174)0.996:0.38728)0.695:0.22858)0.807:0.08799,(XP_024549604.1:1.69821,(BCR98535.1:0.09908,BCS10869.1:0.30849)0.983:0.81437)0.719:0.20743)0.722:0.16966)0.947:0.30672)0.881:0.19175,((((XP_003651404.1:0.65543,((((SMR53517.1:0.0,SMY25084.1:0.0,XP_003851971.1:0.0):0.00055,SMR55894.1:0.00368)1.000:0.70343,(((SMR48838.1:0.0,SMR50022.1:0.0,XP_003853927.1:0.0):0.00332,SMY22723.1:0.00055)1.000:0.38254,((BCR95371.1:0.0,BCS07920.1:0.0):0.11582,(BCS05396.1:0.0,BCS16951.1:0.0):0.17750)0.999:0.31301)0.000:0.06534)0.060:0.06306,((KAF8826819.1:0.51403,((AUB26575.1:0.0,XP_012051241.1:0.0):0.01574,(XP_571900.1:0.00054,XP_774323.1:0.00055)1.000:0.00051)1.000:0.72722)0.960:0.23911,(NP_596280.1:0.62189,NP_012301.3:0.67143)0.872:0.13280)0.913:0.20419)0.149:0.23372)0.918:0.55958,(NP_499760.1:0.54972,NP_001103939.1:0.32577)1.000:2.56280)0.000:0.41785,((((((SMQ53820.1:0.0,SMR58261.1:0.0,SMR61234.1:0.0,SMY27457.1:0.0,XP_003849288.1:0.0):0.76967,((XP_024513657.1:0.00055,XP_772980.1:0.01150)1.000:0.76244,((SMQ46377.1:0.0,SMR42722.1:0.0,SMR44897.1:0.0,SMY20062.1:0.0):0.00054,XP_003856529.1:0.00369)1.000:0.85998)0.932:0.41589)0.971:0.49613,(((646301258:0.01373,(2537771859:0.0,2552725425:0.0):0.01295)0.968:0.10384,((2567381604:0.0,2567777892:0.0):0.14746,((2546610754:0.0,2566724650:0.0):0.15903,(2547360797:0.06888,((2566760718:0.00831,(2546627124:0.0,2566763118:0.0):0.00055)0.951:0.04546,(2566532185:0.00755,(2566537912:0.00417,(2539654011:0.00055,2628390760:0.00418)0.798:0.00417)0.772:0.00520)0.998:0.07706)0.964:0.04817)0.498:0.02748)0.861:0.04676)0.438:0.00055)1.000:0.82155,(XP_638745.1:0.74339,(((((((((2567516823:0.04828,((2539650030:0.0,2580213341:0.0):0.00054,(((2533178473:0.0,2536328961:0.0,2568167030:0.0,2581345675:0.0,2583584216:0.0,2598165764:0.0):0.00055,(2567882974:0.0,2582300173:0.0):0.00393)0.851:0.00393,((2567499082:0.0,2567847708:0.0):0.01985,(2567727570:0.0,2567886508:0.0):0.00392)0.000:0.00053)0.784:0.00391)0.744:0.00407)0.990:0.03615,2570566243:0.00054)0.934:0.02437,2552571211:0.02857)0.976:0.03377,((2536333841:0.01983,646296882:0.00784)0.898:0.01190,(2566572933:0.01658,2566639720:0.01575)0.879:0.00837)0.915:0.01584)0.835:0.01007,(650424056:0.00845,(2574821385:0.00387,(2567825589:0.01564,(2552786921:0.00055,2567645971:0.00055)0.780:0.00390)0.880:0.00786)0.819:0.00718)0.281:0.01352)1.000:0.16334,(2533900877:0.00961,2566688756:0.02249)1.000:0.15731)0.625:0.04610,((2537764104:0.05869,2566705077:0.06265)0.999:0.13453,(2566669479:0.00054,2638550982:0.04234)0.989:0.12721)0.055:0.05150)0.892:0.08324,((2552768498:0.0,2566668379:0.0):0.02594,((2548232946:0.0,2566603562:0.0):0.02027,(2546623456:0.01208,2558218951:0.03835)0.930:0.01959)0.851:0.03768)0.912:0.11546)1.000:1.17891,(SMR45282.1:0.00054,(SMQ46761.1:0.00374,(SMR43120.1:0.0,SMY20443.1:0.0):0.00054)0.762:0.00710)1.000:1.09935)0.827:0.14225)0.631:0.07779)0.858:0.15237)0.611:0.14593,(((SMR45978.1:0.00055,((SMR47231.1:0.0,SMY21128.1:0.0):0.00055,SMQ47446.1:0.01284)0.850:0.00421)0.847:0.00363,XP_003855644.1:0.00056)1.000:1.96263,(XP_024552681.1:0.34885,(BCS03635.1:0.0,BCS15255.1:0.0):0.72202)1.000:1.88386)0.342:0.11790)0.705:0.09794,((((2531504719:0.0,2566518714:0.0):0.02990,(((2583373995:0.01001,((2554455823:0.0,2555428131:0.0):0.00054,(2530883860:0.00055,2533158654:0.01010)0.804:0.00509)1.000:0.07168)0.795:0.00055,(2567626675:0.0,2567771251:0.0,645200308:0.0):0.00055)0.000:0.00055,(((2531512363:0.0,2533189698:0.0,2538416075:0.0,2552519049:0.0,2552531523:0.0,2554456270:0.0,2554473794:0.0,2554486498:0.0,2554496073:0.0,2562645082:0.0,2567434757:0.0,2567460433:0.0,2567535655:0.0,2567567692:0.0,2567815114:0.0,2567898730:0.0,2568263424:0.0,2569485165:0.0,2570011324:0.0,2570579501:0.0,2571544785:0.0,2576651502:0.0,2580838251:0.0,2583785693:0.0):0.00055,2568254555:0.00504)0.932:0.01006,((2552440781:0.0,2552472925:0.0,2552506463:0.0,2552508986:0.0,2554632347:0.0,2567397150:0.0,2567411022:0.0,2567414787:0.0,2567454484:0.0,2567466352:0.0,2567531557:0.0,2568318971:0.0,2568326205:0.0,2579885809:0.0,2581152139:0.0):0.00502,((2539649351:0.00503,2567653762:0.00055)0.877:0.00497,(2567403452:0.00499,(((((((2552026014:0.01003,2569598921:0.00501)0.516:0.00055,(2567596710:0.0,2567781560:0.0,2568293499:0.0):0.00502)0.000:0.00055,2535930182:0.01005)0.000:0.00054,((2534280261:0.00505,2530849215:0.00055)0.861:0.00502,(2533600696:0.0,2536914901:0.0,2538388069:0.0,2538640253:0.0,2549726657:0.0,2552496249:0.0,2552619215:0.0,2554506900:0.0,2554541643:0.0,2554554371:0.0,2554588698:0.0,643431558:0.0):0.00501)0.000:0.00055)0.000:0.00055,(2530879435:0.00489,((2567483234:0.0,2567508845:0.0,2567530239:0.0,2567711592:0.0,2567723188:0.0,2567821474:0.0,2567878017:0.0,2568307256:0.0,2568475223:0.0,2569904867:0.0,2574840511:0.0,2583357158:0.0,2583565677:0.0):0.00055,2583318720:0.01510)0.903:0.00994)0.994:0.00054)0.000:0.00055,(((((2567580514:0.0,2567656442:0.0,2570567020:0.0):0.00053,(2568708627:0.02536,2567676963:0.00055)0.886:0.00502)0.838:0.00502,2567707161:0.00501)0.000:0.00055,2570754219:0.00502)0.000:0.00055,(((2554591342:0.00055,(2530861028:0.00498,2538414822:0.00055)0.904:0.00977)0.861:0.00055,(2511818117:0.0,2519515730:0.0,2520807856:0.0,2530853163:0.0,2530856997:0.0,2530864747:0.0,2531503723:0.0,2531518117:0.0,2533157108:0.0,2533162677:0.0,2533192615:0.0,2534274880:0.0,2534441591:0.0,2535453689:0.0,2535702441:0.0,2535922280:0.0,2535925237:0.0,2535934004:0.0,2538386410:0.0,2538407825:0.0,2539632736:0.0,2539641736:0.0,2539644988:0.0,2539663805:0.0,2548158864:0.0,2548161910:0.0,2548209612:0.0,2551801585:0.0,2552472219:0.0,2552482193:0.0,2552514081:0.0,2552535190:0.0,2552591212:0.0,2552612266:0.0,2552628160:0.0,2553793010:0.0,2554460458:0.0,2554466790:0.0,2554491849:0.0,2554500474:0.0,2554516189:0.0,2554567972:0.0,2554580178:0.0,2554620736:0.0,2554648760:0.0,2555687077:0.0,2555694889:0.0,2562301438:0.0,2567387130:0.0,2567388615:0.0,2567393520:0.0,2567417597:0.0,2567422966:0.0,2567425208:0.0,2567429673:0.0,2567438328:0.0,2567442873:0.0,2567446815:0.0,2567450464:0.0,2567462616:0.0,2567470258:0.0,2567487639:0.0,2567490785:0.0,2567496253:0.0,2567503914:0.0,2567511774:0.0,2567524265:0.0,2567544929:0.0,2567548588:0.0,2567553410:0.0,2567572338:0.0,2567576219:0.0,2567589159:0.0,2567592125:0.0,2567607840:0.0,2567612016:0.0,2567620299:0.0,2567628771:0.0,2567632773:0.0,2567662248:0.0,2567669362:0.0,2567673855:0.0,2567689768:0.0,2567693461:0.0,2567698070:0.0,2567701921:0.0,2567717064:0.0,2567730074:0.0,2567734115:0.0,2567755875:0.0,2567758573:0.0,2567764608:0.0,2567775570:0.0,2567786231:0.0,2567796108:0.0,2567800320:0.0,2567803531:0.0,2567807689:0.0,2567827950:0.0,2567832151:0.0,2567840056:0.0,2567850719:0.0,2567867717:0.0,2567872138:0.0,2567896237:0.0,2568243981:0.0,2568273224:0.0,2568277944:0.0,2568283784:0.0,2568285369:0.0,2568298248:0.0,2568314076:0.0,2568478210:0.0,2568482366:0.0,2568488666:0.0,2568491846:0.0,2568885839:0.0,2569023473:0.0,2569452253:0.0,2569463624:0.0,2569473657:0.0,2569627681:0.0,2570056594:0.0,2570060744:0.0,2570588429:0.0,2570908436:0.0,2570975722:0.0,2570980865:0.0,2571534598:0.0,2572022744:0.0,2572687015:0.0,2572851839:0.0,2572966312:0.0,2573063970:0.0,2573799125:0.0,2573956035:0.0,2575452838:0.0,2576877519:0.0,2577181136:0.0,2579917855:0.0,2580055396:0.0,2580086710:0.0,2580142551:0.0,2580360054:0.0,2580496575:0.0,2580515833:0.0,2580926343:0.0,2581227107:0.0,2581421785:0.0,2581790125:0.0,2581858575:0.0,2582022794:0.0,2582285675:0.0,2582292110:0.0,2582382809:0.0,2582383698:0.0,2582437232:0.0,2582464054:0.0,2583220216:0.0,2583358776:0.0,2583363428:0.0,2583384283:0.0,2583590839:0.0,2583596022:0.0,2583598762:0.0,2583638711:0.0,2583751396:0.0,2583764537:0.0,2583780782:0.0,2583847062:0.0,2584169197:0.0,2641299526:0.0,643441251:0.0,647115698:0.0,650502452:0.0):0.00055)0.000:0.00055,(((2552607067:0.0,2554505010:0.0,2554562094:0.0):0.00500,(2552585765:0.0,2552635771:0.0,2554483221:0.0,2554586825:0.0,2570225520:0.0):0.00498)0.000:0.00055,2552572371:0.00509)0.000:0.00055)0.000:0.00055)0.492:0.00055)0.000:0.00055,((2538379605:0.0,2538397808:0.0,2539626156:0.0,2539636978:0.0,2549722070:0.0):0.00053,((2567714997:0.00055,(((((((2533179832:0.00501,(2539651267:0.0,2567498941:0.0,2567514917:0.0,2568170252:0.0,2580212137:0.0,2583583112:0.0):0.00055)0.000:0.00055,((((2537775695:0.0,2567727139:0.0,2567885533:0.0):0.00055,(2567847452:0.0,2567848354:0.0):0.01002)0.843:0.00500,(2567880715:0.0,2581345561:0.0,2582297962:0.0):0.00499)0.090:0.00055,(2567565080:0.0,2567606290:0.0):0.00501)0.000:0.00055)0.870:0.00055,2563275567:0.00496)0.881:0.00054,(2566707905:0.01490,2598163706:0.01031)0.122:0.00501)0.875:0.00980,((((2539496572:0.03503,((((2535926942:0.0,2548164360:0.0,2549729159:0.0,2563288707:0.0,2567739747:0.0,2570532365:0.0,2573751564:0.0,2624046716:0.0):0.03030,2581116607:0.00054)0.880:0.00983,2574823470:0.00507)0.811:0.00500,((650425540:0.00445,(2574728681:0.01991,(2536331675:0.01981,646298818:0.00054)0.631:0.00989)0.928:0.01571)0.724:0.00986,2570176593:0.01463)0.803:0.00054)0.838:0.00500)0.790:0.00054,((2552695567:0.0,2553146799:0.0,2567889032:0.0):0.00055,(2537767559:0.0,2567617271:0.0,2567639408:0.0,2567861385:0.0,2581795921:0.0,2583328383:0.0,647979321:0.0):0.00503)0.983:0.02518)0.900:0.01147,2567825405:0.00414)0.895:0.01461,2566642010:0.01510)0.767:0.00503)0.784:0.00502,2568271183:0.01004)0.879:0.01009,(2530865306:0.0,2535941227:0.0,2549732342:0.0,2570515791:0.0,2580684826:0.0,2580835348:0.0,2583817753:0.0):0.00501)0.809:0.00503)0.856:0.00501,((2530872455:0.00055,2534269445:0.01001)0.745:0.00999,(2563731048:0.0,2566135839:0.0):0.00498)0.266:0.00055)0.874:0.00504)0.854:0.00500)0.728:0.00054)0.126:0.00502)0.936:0.00055)0.000:0.00055)0.847:0.00501)1.000:0.00123)1.000:0.00384,(2554532509:0.0,2567475457:0.0,2581613624:0.0,2583607538:0.0):0.00055)0.590:0.00196,(2567650600:0.0,2568259516:0.0,2568323555:0.0):0.00809)1.000:1.79805)0.359:0.07570,XP_003653469.1:3.12141)0.792:0.18314)0.410:0.07976,((((((((NP_001122262.1:0.49171,NP_572481.1:1.97456)0.750:0.18241,XP_635919.1:1.29092)0.994:0.75919,(NP_035597.2:0.21886,NP_003115.1:0.13752)0.956:0.27621)0.301:0.13949,NP_001019601.2:0.35093)0.970:0.43800,NP_727265.1:0.90922)0.999:1.25952,(((SMR44511.1:0.00408,(SMY19666.1:0.00055,(XP_003856343.1:0.00055,(SMQ45988.1:0.00053,SMR42335.1:0.00055)0.941:0.00894)0.000:0.00054)1.000:0.00054)1.000:1.74201,((2536333564:0.0,646296615:0.0):0.68226,(((2537771122:0.0,2552727180:0.0):0.19573,(2628387662:0.00609,(2566535083:0.00053,2539655957:0.01753)0.230:0.00704)0.992:0.33733)0.998:0.42685,(2556968365:0.25454,(2547359404:0.07897,((2566531261:0.15521,(2566759088:0.00875,(2546626192:0.0,2566764754:0.0):0.00895)0.989:0.08828)0.759:0.06272,(2546612700:0.0,2566722259:0.0):0.14831)0.128:0.06517)0.973:0.19882)0.392:0.10120)0.968:0.55487)0.974:0.52876)0.875:0.32687,(((((SMQ45430.1:0.00055,XP_003856083.1:0.00055)1.000:0.68591,XP_001545304.1:1.31174)0.773:0.08644,((((SMQ49894.1:0.0,SMR50883.1:0.0,SMR51818.1:0.0,SMY23579.1:0.0):0.00055,XP_003852977.1:0.05954)1.000:0.76648,((BCR99478.1:0.0,BCS11778.1:0.0):0.44419,(((SMR58737.1:0.0,XP_003849602.1:0.0):0.00067,((SMQ54310.1:0.0,SMY27951.1:0.0):0.00055,SMR61736.1:0.00370)0.862:0.03009)1.000:0.91057,BCS02756.1:0.73991)0.863:0.20935)0.900:0.24464)0.413:0.16824,((BCS03328.1:0.08650,BCS14956.1:0.23814)0.941:0.47276,((BCR95934.1:0.0,BCS08464.1:0.0):0.72660,(XP_003864708.1:1.02212,XP_003864709.1:0.83585)0.974:0.47018)0.672:0.07591)0.940:0.31795)0.890:0.15416)0.956:0.23472,(((BCR95035.1:0.0,BCS07605.1:0.0):0.54099,((XP_003654750.1:0.39425,(SMQ50299.1:0.0,SMR51276.1:0.0,SMR52362.1:0.0,SMY23969.1:0.0,XP_003853137.1:0.0):0.45354)0.984:0.33064,(BCS04714.1:0.0,BCS16283.1:0.0):0.67885)0.915:0.15931)0.975:0.30379,((XP_003650982.1:1.38593,(BCR96062.1:0.04117,BCS08582.1:0.00055)0.998:1.00614)0.917:0.43432,(XP_003657315.1:1.32794,((((NP_956847.1:0.56482,((KAF2908760.1:0.0,KAB8118155.1:0.0,XP_015618874.1:0.0,BAF30262.2:0.0,EAZ21175.1:0.0):0.29381,((CAA3008465.1:0.00666,CAA3008464.1:0.00055)0.999:0.21821,(KAG5413529.1:0.00054,(RID78275.1:0.01684,XP_009133917.1:0.00331)0.611:0.00611)0.981:0.15641)0.885:0.12617)0.999:0.41310)0.904:0.12593,((2558218163:0.26807,((2533899946:0.00435,2566688634:0.02949)0.996:0.16167,(646303978:0.00772,2536347528:0.00681)0.959:0.09324)0.925:0.19424)1.000:0.96405,((XP_776219.1:0.01365,XP_569425.1:0.00055)1.000:0.96185,(KAF8826507.1:0.63161,((BCR95210.1:0.00055,BCS07774.1:0.00054)1.000:0.61827,(XP_001546372.1:0.38499,(SMY23746.1:0.00055,((SMQ50075.1:0.0,SMR51054.1:0.0,SMR51993.1:0.0):0.00055,XP_003853359.1:0.00793)0.771:0.00391)1.000:0.32890)0.790:0.12209)0.922:0.18154)0.922:0.18561)0.936:0.29057)0.835:0.17897)1.000:0.46506,((((NP_001032488.1:0.07786,NP_001017731.1:0.06322)0.987:0.20606,(NP_001004556.2:0.10593,NP_001077028.1:0.10655)0.977:0.18533)1.000:0.56202,(NP_001137514.1:0.29684,NP_001017792.1:0.39089)0.985:0.27161)0.908:0.16112,((NP_001285012.1:0.0,NP_572466.1:0.0):0.62092,((2610410169:0.27242,646299155:0.08603)1.000:1.28955,((NP_001255457.1:0.32099,NP_501850.1:0.23143)1.000:0.47612,((NP_505921.1:0.10858,(NP_505920.1:0.08137,NP_505922.1:0.22307)0.791:0.08328)0.999:0.39631,(NP_495520.1:0.35852,(NP_001024318.1:0.39761,(NP_506406.1:0.18196,NP_506407.1:0.05821)0.876:0.08537)0.981:0.16587)0.999:0.31912)0.257:0.08962)0.994:0.32577)0.625:0.07334)0.920:0.18313)0.946:0.19178)0.827:0.14711,((((BCS05555.1:0.00055,BCS17106.1:0.00055)0.995:0.41969,(XP_003852075.1:0.02979,(SMR52336.1:0.00837,SMR53434.1:0.00054)0.925:0.05436)1.000:0.50580)1.000:0.63317,(XP_001556250.2:0.66458,((XP_568422.1:0.00055,XP_772152.1:0.00054)1.000:0.00054,((AUB28428.1:0.0,XP_012052994.1:0.0):0.00843,(AUB28427.1:0.0,XP_012053112.1:0.0):0.00055)0.982:0.14995)0.993:0.53021)1.000:1.06889)0.852:0.17122,((NP_588023.1:0.58957,NP_012852.1:0.69988)0.996:0.43402,((((XP_001557064.1:0.35741,(XP_001555313.1:0.27062,XP_003657178.1:0.21613)0.994:0.26288)0.999:0.48829,XP_001552683.1:0.52571)0.700:0.11886,XP_001557135.1:0.73838)0.640:0.27407,(XP_001547222.1:0.69263,(BCS04414.1:0.00054,BCS16002.1:0.00055)0.999:0.68681)0.901:0.38532)0.985:0.42728)0.375:0.17052)0.859:0.11101)0.676:0.07995)0.850:0.13136)0.647:0.08527)0.910:0.23787)0.981:0.32140,((((((((KAF2946062.1:0.14414,(XP_025878881.1:0.00055,(EAZ23956.1:0.0,EAY86848.1:0.0):0.00054)0.894:0.04895)1.000:0.59330,((EAY86850.1:0.00302,(KAF2946064.1:0.00308,(KAB8088140.1:0.0,XP_015622585.1:0.0,EAZ23958.1:0.0):0.00055)0.846:0.00055)1.000:0.45497,((KAF2935070.1:0.00055,KAF2935069.1:0.00055)1.000:0.36374,(((EEE61398.1:0.0,EEC77696.1:0.0):0.00055,((KAF2935074.1:0.0,KAB8096229.1:0.0,XP_015635600.1:0.0,BAF15316.1:0.0):0.00055,(KAF2935073.1:0.0,XP_015635599.1:0.0):0.00054)0.979:0.00273)1.000:0.23095,((KAF2935072.1:0.0,KAB8096228.1:0.0,XP_015635605.1:0.0,EEE61397.1:0.0,EEC77695.1:0.0,BAF15315.1:0.0):0.04765,(KAF2935071.1:0.0,XP_015635604.1:0.0):0.05066)1.000:0.22154)0.958:0.09910)0.959:0.11837)0.985:0.21753)0.582:0.08935,((((NP_001316484.1:0.07689,(PHT40594.1:0.08933,PHT40593.1:0.13394)0.882:0.03714)1.000:0.16575,(XP_010327320.1:0.58858,(PHT40592.1:0.13373,(PHT40586.1:0.05526,PHT40587.1:0.06196)0.764:0.04724)1.000:0.27096)0.899:0.11585)0.856:0.05479,(CAA3001341.1:0.25609,(CAA3001342.1:0.12395,(CAA3020941.1:0.00055,CAA3020940.1:0.00055)0.993:0.06446)0.881:0.03280)0.991:0.09286)0.836:0.03001,((((NP_001242019.1:0.00340,XP_006582932.1:0.01118)1.000:0.21990,(XP_003521915.1:0.23777,XP_006588341.1:0.26190)0.862:0.12590)0.985:0.10157,((XP_006587860.1:0.12793,XP_003528868.1:0.23731)1.000:0.19268,(((XP_006583331.1:0.0,XP_006583332.1:0.0):0.00714,XP_006583329.1:0.01014)0.997:0.09262,((XP_003521169.1:0.0,XP_006576352.1:0.0,XP_006576353.1:0.0):0.04654,(XP_006583333.1:0.00055,XP_006583334.1:0.02841)0.952:0.02824)0.929:0.04233)0.998:0.26580)0.866:0.06704)0.630:0.02955,((XP_010671895.1:0.28293,(XP_019071541.1:0.32820,(CAA3001340.1:0.00055,CAA3001339.1:0.00055)1.000:0.23225)0.980:0.10269)0.916:0.05806,(XP_030490096.1:0.27807,((KAG5374557.1:0.00256,(RID39934.1:0.0,XP_009119740.1:0.0):0.00084)1.000:0.38177,(((KAG5399550.1:0.0,RID64880.1:0.0,XP_009138784.1:0.0):0.00055,(RID64879.1:0.0,XP_009138783.1:0.0):0.00333)1.000:0.14090,((KAG5386490.1:0.0,RID47635.1:0.0):0.00676,XP_009116784.1:0.00053)0.983:0.07813)1.000:0.27148)0.726:0.04995)0.874:0.06107)0.876:0.03427)0.792:0.03175)0.975:0.14581)0.332:0.11332,((XP_030505765.1:0.0,XP_030505764.1:0.0,XP_030505763.1:0.0,XP_030505762.1:0.0):0.20200,((XP_010313462.1:0.00055,(XP_010313461.1:0.0,XP_010313460.1:0.0,XP_010313459.1:0.0):0.00356)1.000:0.14295,(CAA2969345.1:0.02670,CAA2969344.1:0.00925)1.000:0.15575)0.987:0.11212)0.994:0.23596)0.999:0.33989,((XP_024400969.1:0.78187,(XP_024365605.1:0.00055,XP_024365604.1:0.00054)0.997:0.34474)0.997:0.33194,(((KAB8085030.1:0.0,BAF07197.1:0.0):0.36814,((KAG5393781.1:0.00619,(RID58775.1:0.0,XP_009150117.1:0.0):0.00302)1.000:0.22166,(CAA3011926.1:0.13780,XP_019066881.1:0.18379)0.947:0.05933)0.685:0.07780)0.999:0.22487,(((KAF2934717.1:0.0,XP_015634102.1:0.0,EEC77556.1:0.0):0.09012,(EAZ23756.1:0.00312,((KAF2945763.1:0.0,KAB8087870.1:0.0,XP_015623825.1:0.0,BAF09297.1:0.0):0.00053,EAY86622.1:0.06971)0.039:0.00054)0.998:0.14731)1.000:0.23735,((XP_010672445.1:0.00054,XP_010672446.1:0.00055)1.000:0.38911,(((XP_033136061.1:0.01006,(KAG5386412.1:0.0,RID47522.1:0.0):0.00597)0.978:0.08036,((KAG5379792.1:0.0,XP_033130972.1:0.0):0.01168,RID54543.1:0.01233)0.969:0.07462)1.000:0.34208,(XP_022875615.1:0.27850,(XP_004234867.1:0.08021,PHT33944.1:0.19823)0.999:0.23979)0.588:0.06668)0.932:0.07876)0.598:0.06050)1.000:0.30565)0.241:0.07521)0.812:0.18491)0.955:0.24378,((NP_031646.2:0.06576,(NP_001748.1:0.08148,(NP_766635.1:0.06414,NP_001227.1:0.12231)1.000:0.21702)0.988:0.10245)0.896:0.10957,((NP_919387.1:0.0,XP_009292092.1:0.0):0.28724,NP_919360.1:0.41365)0.850:0.13743)1.000:0.48253)0.883:0.20762,(SMQ47057.1:0.00677,(((SMR45584.1:0.0,SMY20741.1:0.0):0.00054,XP_003854686.1:0.00360)0.914:0.00719,SMR46860.1:0.00050)0.791:0.00054)1.000:0.78020)0.921:0.20228,(XP_003658014.1:0.78029,(((SMR50303.1:0.00055,SMR49126.1:0.01753)0.830:0.00345,SMY22996.1:0.00055)0.878:0.00281,SMQ49298.1:0.00062)1.000:1.27567)0.695:0.14065)0.998:0.49217)0.882:0.13050)0.578:0.07808)0.926:0.18936,(((CAA2933893.1:0.0,XP_022861620.1:0.0):0.09280,(((RID52150.1:0.33300,(XP_003520921.1:0.00055,XP_006576299.1:0.00054)0.998:0.16212)0.889:0.07002,(XP_030489074.1:0.0,XP_030489073.1:0.0):0.10790)0.978:0.08775,(XP_010676803.1:0.18994,((KAB8087498.1:0.0,BAF09055.1:0.0):0.06594,((KAF2945312.1:0.0,XP_015625535.1:0.0):0.00055,EAZ23452.1:0.00394)0.746:0.00718)1.000:0.26587)0.739:0.05759)0.604:0.06464)1.000:1.30395,(((((KAG5394085.1:0.01734,RID59143.1:0.31493)0.982:0.18920,(XP_010680598.1:0.24368,CAA3020213.1:0.14355)0.913:0.11051)0.999:0.53780,((XP_003650130.1:0.18633,(BCS02054.1:0.0,BCS13740.1:0.0):0.39110)0.985:0.42046,(XP_003656888.1:0.87464,XP_003651143.1:0.69634)0.987:0.53198)0.985:0.39612)0.966:0.24459,(2536334009:0.00054,646295884:0.00367)1.000:0.95535)0.298:0.07972,((XP_003655038.1:1.30265,(((NP_592771.1:0.0,NP_592780.1:0.0):1.06328,(((SMY21680.1:0.0,XP_003855378.1:0.0):0.72832,XP_641549.1:1.42527)0.419:0.14992,((XP_636371.1:0.44651,((XP_629499.1:0.00633,XP_645452.1:0.03137)1.000:0.51443,(XP_645296.1:0.09864,(XP_638625.1:0.15301,(((XP_001134533.1:0.00055,XP_637526.1:0.02143)0.910:0.00666,XP_637527.1:0.00053)0.832:0.00329,XP_637524.1:0.00054)0.974:0.13442)1.000:0.54411)1.000:0.37675)0.825:0.13671)0.997:0.32707,(XP_638815.1:0.77911,(XP_640571.2:0.66613,(XP_636661.1:0.07157,(XP_638644.1:0.01411,XP_638645.1:0.02120)0.802:0.02943)0.957:0.20326)0.971:0.26045)0.986:0.27889)0.908:0.17584)0.880:0.13527)0.763:0.07072,((BCS02069.1:0.0,BCS13754.1:0.0):0.76890,(BCS04520.1:0.0,BCS16102.1:0.0):0.94100)0.950:0.33839)0.658:0.14016)0.845:0.14232,2566759690:1.46889)0.944:0.20506)0.604:0.14365)0.612:0.17420)0.848:0.07959,((((((((2558217849:0.01772,2610408054:0.02783)0.965:0.07503,((2566523319:0.0,2566528918:0.0,2573374944:0.0):0.12200,(((2598166928:0.00336,((2533179066:0.0,2536327776:0.0,2537776065:0.0,2563275188:0.0,2567498319:0.0,2567517656:0.0,2567725056:0.0,2567847181:0.0,2567881913:0.0,2567883508:0.0,2568170295:0.0,2582301275:0.0,2583583327:0.0):0.00055,((((2533172835:0.00336,(2566570565:0.00055,(2566638800:0.00335,((2536331284:0.01335,646297792:0.00350)0.453:0.00675,((2574822398:0.0,650425213:0.0):0.00054,((2526382806:0.0,2547481584:0.0,2552638358:0.0,2552696992:0.0,2552786828:0.0,2553145642:0.0):0.00338,(2577298329:0.00338,((2533175774:0.0,2539493997:0.0,2567560492:0.0,2567617664:0.0,2567638219:0.0,2567646292:0.0,2567824413:0.0,2567842292:0.0,2567860104:0.0,2567889117:0.0,2570177103:0.0,2581114918:0.0,2581794799:0.0,2583325786:0.0,647978768:0.0):0.00055,2537766767:0.00337)0.000:0.00055)0.000:0.00055)0.834:0.00337)0.907:0.00669)0.865:0.00054)0.000:0.00055)0.000:0.00055)0.847:0.00335,2574732031:0.00054)0.989:0.01702,(2566707312:0.01692,(2530869090:0.00337,(((2567707584:0.00336,2567782350:0.00337)0.000:0.00055,(((643435061:0.00376,2567445835:0.00247)0.189:0.00092,2530880553:0.00337)0.000:0.00055,(((2530872876:0.0,2535930585:0.0,2566515235:0.0):0.00053,(2554454080:0.0,2555427498:0.0):0.00335)0.866:0.00336,((2533187354:0.0,2567826384:0.0):0.00325,((2547190801:0.0,2548158985:0.0,2548162299:0.0,2548165695:0.0,2548208644:0.0,2549720473:0.0,2549724621:0.0,2549728579:0.0,2549732948:0.0,2551804925:0.0,2552025358:0.0,2552433686:0.0,2552441299:0.0,2552469568:0.0,2552475495:0.0,2552485506:0.0,2552496661:0.0,2552507422:0.0,2552511067:0.0,2552512987:0.0,2552520905:0.0,2552528939:0.0,2552534893:0.0,2552568320:0.0,2552571634:0.0,2552586002:0.0,2552592158:0.0,2552612753:0.0,2552619325:0.0,2552628355:0.0,2552635494:0.0,2552650914:0.0,2553792483:0.0,2554457528:0.0,2554461268:0.0,2554465217:0.0,2554475152:0.0,2554480691:0.0,2554485576:0.0,2554493881:0.0,2554496434:0.0,2554500843:0.0,2554503844:0.0,2554509057:0.0,2554515448:0.0,2554533665:0.0,2554541237:0.0,2554553094:0.0,2554563070:0.0,2554568307:0.0,2554582212:0.0,2554583276:0.0,2554589051:0.0,2554592511:0.0,2554622589:0.0,2554635009:0.0,2554651082:0.0,2562648420:0.0,2570905055:0.0,2570972274:0.0,2572685094:0.0,2582288786:0.0,2641297940:0.0):0.00054,2624050385:0.00324)0.162:0.00338)1.000:0.00055)0.000:0.00055)0.000:0.00055)0.000:0.00055,(2580791924:0.00336,(2511821691:0.0,2520811159:0.0,2530845969:0.0,2530849794:0.0,2530853609:0.0,2530857647:0.0,2530861577:0.0,2530868578:0.0,2530879906:0.0,2531500297:0.0,2531504225:0.0,2531515830:0.0,2531517192:0.0,2533154865:0.0,2533160473:0.0,2533162070:0.0,2533193053:0.0,2533600298:0.0,2534268355:0.0,2534275741:0.0,2534281158:0.0,2534443065:0.0,2535452326:0.0,2535700075:0.0,2535918988:0.0,2535925834:0.0,2535926557:0.0,2535937343:0.0,2535938004:0.0,2536918420:0.0,2536919408:0.0,2538379871:0.0,2538385933:0.0,2538389372:0.0,2538398587:0.0,2538409701:0.0,2538412509:0.0,2538415640:0.0,2538638601:0.0,2538995702:0.0,2539626964:0.0,2539633612:0.0,2539635345:0.0,2539640297:0.0,2539645511:0.0,2539646672:0.0,2539665444:0.0,2555690540:0.0,2555698306:0.0,2558501029:0.0,2562304960:0.0,2563287469:0.0,2563734131:0.0,2566132415:0.0,2567387899:0.0,2567388745:0.0,2567395481:0.0,2567397001:0.0,2567402309:0.0,2567408871:0.0,2567412858:0.0,2567419576:0.0,2567421309:0.0,2567427295:0.0,2567430140:0.0,2567432916:0.0,2567437375:0.0,2567441258:0.0,2567449444:0.0,2567453147:0.0,2567459534:0.0,2567462907:0.0,2567467911:0.0,2567470010:0.0,2567475146:0.0,2567483625:0.0,2567485891:0.0,2567491265:0.0,2567493313:0.0,2567502376:0.0,2567507137:0.0,2567510759:0.0,2567523526:0.0,2567528483:0.0,2567531747:0.0,2567535056:0.0,2567546027:0.0,2567550759:0.0,2567551597:0.0,2567567031:0.0,2567571228:0.0,2567575252:0.0,2567578706:0.0,2567588043:0.0,2567590854:0.0,2567595693:0.0,2567609185:0.0,2567612984:0.0,2567619533:0.0,2567624915:0.0,2567630181:0.0,2567631975:0.0,2567649700:0.0,2567651971:0.0,2567656366:0.0,2567660503:0.0,2567666847:0.0,2567668824:0.0,2567671998:0.0,2567675423:0.0,2567688177:0.0,2567693549:0.0,2567696644:0.0,2567701610:0.0,2567708874:0.0,2567712672:0.0,2567719509:0.0,2567720454:0.0,2567729510:0.0,2567732683:0.0,2567738641:0.0,2567755302:0.0,2567759671:0.0,2567762633:0.0,2567771117:0.0,2567775015:0.0,2567788432:0.0,2567794590:0.0,2567798669:0.0,2567802029:0.0,2567808384:0.0,2567814580:0.0,2567819733:0.0,2567829738:0.0,2567838265:0.0,2567850444:0.0,2567867316:0.0,2567874306:0.0,2567875300:0.0,2567895116:0.0,2567900623:0.0,2568242429:0.0,2568252575:0.0,2568257150:0.0,2568262047:0.0,2568268365:0.0,2568275453:0.0,2568277426:0.0,2568280235:0.0,2568287675:0.0,2568292333:0.0,2568297077:0.0,2568305920:0.0,2568314207:0.0,2568317304:0.0,2568322023:0.0,2568324736:0.0,2568473308:0.0,2568479527:0.0,2568481909:0.0,2568487142:0.0,2568490141:0.0,2568708821:0.0,2568884256:0.0,2569022037:0.0,2569450538:0.0,2569474223:0.0,2569485683:0.0,2569599420:0.0,2569628634:0.0,2569905539:0.0,2570009361:0.0,2570056453:0.0,2570064179:0.0,2570226010:0.0,2570513346:0.0,2570536092:0.0,2570563884:0.0,2570580023:0.0,2570588105:0.0,2570753445:0.0,2570982200:0.0,2571533871:0.0,2571545153:0.0,2572021945:0.0,2572853568:0.0,2572967684:0.0,2573065396:0.0,2573755270:0.0,2573798960:0.0,2573957091:0.0,2574839064:0.0,2575449910:0.0,2576655344:0.0,2576878958:0.0,2577182679:0.0,2579884876:0.0,2579919622:0.0,2580058405:0.0,2580087403:0.0,2580141558:0.0,2580359799:0.0,2580495465:0.0,2580514585:0.0,2580686923:0.0,2580832145:0.0,2580837386:0.0,2580927051:0.0,2581150405:0.0,2581227016:0.0,2581422852:0.0,2581615585:0.0,2581789686:0.0,2581859325:0.0,2582020729:0.0,2582285329:0.0,2582384151:0.0,2582436604:0.0,2582462985:0.0,2583221919:0.0,2583318273:0.0,2583355141:0.0,2583360347:0.0,2583362265:0.0,2583371853:0.0,2583385372:0.0,2583397715:0.0,2583563636:0.0,2583590142:0.0,2583594347:0.0,2583600466:0.0,2583610051:0.0,2583641270:0.0,2583753219:0.0,2583763837:0.0,2583782909:0.0,2583783137:0.0,2583818107:0.0,2583847881:0.0,2584168693:0.0,641589070:0.0,642589093:0.0,643438103:0.0,645199181:0.0,647115249:0.0,650506003:0.0):0.00055)0.000:0.00055)0.000:0.00055)0.776:0.00337)0.770:0.00335)0.777:0.00336,(2567562944:0.0,2567603972:0.0,2581345361:0.0):0.00335)0.000:0.00055)0.583:0.00055)1.000:0.00053,(2539652160:0.0,2580212863:0.0):0.00314)0.998:0.07091,((((2533793832:0.0,2567556156:0.0,2567640411:0.0,2567765147:0.0,2567891783:0.0,2568249425:0.0,2573821136:0.0,645636706:0.0,646311397:0.0):0.00055,2552690329:0.00337)0.999:0.08105,((2546611568:0.0,2566725662:0.0):0.04652,(2547359340:0.01575,(2546625943:0.0,2566757257:0.0,2566766150:0.0):0.00215)0.997:0.07187)0.893:0.02333)0.764:0.02553,((2536341066:0.01416,(2566541831:0.02471,((((2546624390:0.00338,(2552769516:0.0,2566665852:0.0):0.00337)0.750:0.00235,(2536346231:0.00373,(2566671628:0.00674,2638552539:0.00516)0.525:0.00500)0.881:0.00745)0.342:0.00338,(((2548231451:0.0,2566603219:0.0):0.00055,((2567382304:0.0,2567778453:0.0):0.00055,2567741875:0.00337)0.926:0.00677)0.924:0.00677,646304596:0.00336)0.771:0.00053)0.829:0.00707,((2533900493:0.0,2566686962:0.0):0.01258,2537763056:0.02397)0.730:0.00383)0.794:0.00704)0.741:0.00743)0.997:0.06266,(2556967762:0.07388,(((2566616674:0.06966,(((2533038526:0.0,2566675660:0.0):0.00055,(2552864488:0.0,2641388575:0.0):0.00336)0.999:0.06629,(2566555335:0.00335,(2536355387:0.00335,(2566689628:0.00053,646307976:0.00666)0.824:0.00333)0.764:0.00333)0.977:0.03698)0.782:0.02354)0.821:0.02123,(2566682618:0.02962,((646301615:0.00053,(2537772662:0.00055,2552725839:0.00334)0.904:0.00647)0.982:0.03891,2630782235:0.03904)0.775:0.02004)0.844:0.02410)0.752:0.02753,2558097840:0.05064)0.870:0.03056)0.894:0.02417)0.328:0.01589)0.965:0.03929)0.633:0.02336)0.780:0.02816)1.000:0.58066,((2533902067:0.00681,2566688033:0.02427)0.997:0.76447,(2628389992:0.00054,(2566536487:0.00489,(2539658008:0.00862,2566532054:0.00494)0.622:0.00683)0.823:0.00494)1.000:1.29286)0.340:0.19441)0.995:0.57470,(NP_001303679.1:0.96765,(2537771248:0.0,2552725257:0.0):1.37141)0.891:0.25895)0.407:0.10159,(((XP_006538742.1:0.22974,((NP_001165895.1:0.0,XP_006538741.1:0.0):0.00055,NP_035433.1:0.00055)0.866:0.04212)1.000:0.59403,((NP_998043.2:0.22728,NP_999936.1:0.18937)0.963:0.17849,(NP_057329.3:0.08839,(NP_001129702.1:0.43550,XP_006714295.1:0.27042)0.999:0.42312)1.000:0.50490)0.978:0.26957)1.000:0.62408,((((2546627944:0.0,2566760228:0.0,2566763676:0.0):0.00325,((((2566525501:0.0,2573375254:0.0):0.00421,2566527139:0.00446)0.983:0.05478,(2533172944:0.02076,((2539495116:0.0,2567560094:0.0,2567843786:0.0):0.01300,(2537773814:0.01292,((2530882011:0.0,2533158373:0.0):0.00858,(2567484975:0.0,2567507986:0.0,2567509419:0.0,2567529091:0.0,2567710213:0.0,2567710767:0.0,2567722127:0.0,2567723562:0.0,2567820651:0.0,2567821224:0.0,2567877348:0.0,2568304420:0.0,2568475053:0.0,2568475787:0.0,2569905224:0.0,2574841550:0.0,2583317418:0.0,2583318908:0.0,2583355788:0.0,2583564667:0.0,2583566225:0.0):0.00055)0.767:0.00427)0.886:0.00862)0.757:0.00519)0.991:0.06078)0.993:0.06892,((2546612986:0.0,2566724358:0.0):0.07306,(((2547718091:0.0,2558097648:0.0):0.05126,((2566691814:0.00868,(2566556664:0.00432,(2536354607:0.00431,646307473:0.00055)0.784:0.00429)0.773:0.00432)0.906:0.01235,(2566615650:0.04108,(2566675423:0.01347,(2552866222:0.00864,2533040843:0.01246)0.856:0.00054)0.793:0.00873)0.836:0.00914)0.823:0.01032)0.613:0.00949,(((2537769950:0.0,2552728129:0.0):0.01759,646299221:0.02501)0.975:0.03364,2566681000:0.04980)0.900:0.01719)0.895:0.02359)0.926:0.03262)0.674:0.08263)1.000:1.10207,(2546624706:1.68611,(((2566531282:0.13478,(2630783090:0.19684,(2638551733:0.13722,(((2570176306:0.0,2577297178:0.0):0.00053,(650424692:0.00387,(((((2533175507:0.0,2547482076:0.0,2567617731:0.0,2567888353:0.0,2581793635:0.0,647979034:0.0):0.00389,2567638575:0.00781)0.000:0.00055,2574823821:0.00385)0.000:0.00055,(2537767846:0.0,2539496893:0.0,2552696360:0.0,2552784051:0.0,2553146375:0.0,2567560688:0.0,2567643571:0.0,2567843159:0.0,2567860558:0.0,2581116488:0.0,2583326130:0.0):0.00055)0.000:0.00055,((2526382009:0.0,2552638179:0.0):0.00388,2567825102:0.00780)0.732:0.00055)0.000:0.00054)0.824:0.00778)0.963:0.03595,((2511821224:0.0,2519518677:0.0,2520810711:0.0,2530868136:0.0,2531514732:0.0,2531517959:0.0,2533156041:0.0,2533194272:0.0,2534276325:0.0,2534443306:0.0,2535925392:0.0,2535936900:0.0,2538384784:0.0,2547191251:0.0,2548157714:0.0,2548210825:0.0,2549734190:0.0,2551804473:0.0,2552471796:0.0,2552485065:0.0,2552511632:0.0,2552519964:0.0,2552534622:0.0,2552593778:0.0,2552612494:0.0,2552626209:0.0,2553793372:0.0,2554464701:0.0,2554473924:0.0,2554484737:0.0,2554491279:0.0,2554498702:0.0,2554499376:0.0,2554505390:0.0,2554515834:0.0,2554559559:0.0,2554579311:0.0,2554594966:0.0,2554623109:0.0,2554648999:0.0,2555690077:0.0,2555697769:0.0,2562647974:0.0,2563285836:0.0,2566132866:0.0,2567390257:0.0,2567394508:0.0,2567418615:0.0,2567426523:0.0,2567430331:0.0,2567434632:0.0,2567439042:0.0,2567443059:0.0,2567447850:0.0,2567450551:0.0,2567468966:0.0,2567487362:0.0,2567489724:0.0,2567503547:0.0,2567510977:0.0,2567537564:0.0,2567543798:0.0,2567548236:0.0,2567569601:0.0,2567573491:0.0,2567575033:0.0,2567579592:0.0,2567591226:0.0,2567607171:0.0,2567611801:0.0,2567622308:0.0,2567629186:0.0,2567632258:0.0,2567657832:0.0,2567669740:0.0,2567675869:0.0,2567688649:0.0,2567692478:0.0,2567702336:0.0,2567730155:0.0,2567735647:0.0,2567758959:0.0,2567764164:0.0,2567774412:0.0,2567783074:0.0,2567787501:0.0,2567795609:0.0,2567799809:0.0,2567803885:0.0,2567808205:0.0,2567817190:0.0,2567831881:0.0,2567838897:0.0,2567851608:0.0,2567868866:0.0,2567872235:0.0,2567900561:0.0,2568255047:0.0,2568274534:0.0,2568278022:0.0,2568286173:0.0,2568295373:0.0,2568298934:0.0,2568313003:0.0,2568478333:0.0,2568483732:0.0,2568708875:0.0,2568884691:0.0,2569023353:0.0,2569473180:0.0,2569629836:0.0,2570012313:0.0,2570063649:0.0,2570513933:0.0,2570587379:0.0,2570754712:0.0,2570905510:0.0,2570972725:0.0,2571535196:0.0,2571545989:0.0,2572023949:0.0,2572851906:0.0,2572966396:0.0,2573065999:0.0,2573801300:0.0,2573955798:0.0,2575452935:0.0,2576878169:0.0,2577181232:0.0,2579917326:0.0,2580057503:0.0,2580084666:0.0,2580142420:0.0,2580361736:0.0,2580496321:0.0,2580514192:0.0,2580687908:0.0,2580832612:0.0,2580929712:0.0,2581227368:0.0,2581422445:0.0,2581790697:0.0,2581859122:0.0,2582287430:0.0,2582289232:0.0,2582383790:0.0,2582464344:0.0,2583220989:0.0,2583364345:0.0,2583386233:0.0,2583590581:0.0,2583596356:0.0,2583600271:0.0,2583640330:0.0,2583754683:0.0,2583782374:0.0,2583818341:0.0,2583849658:0.0,2641299734:0.0,642588646:0.0,650505570:0.0):0.00741,(2566707762:0.00779,(((((2567726235:0.00055,2567885583:0.00390)0.845:0.00388,((((2569452919:0.00389,((2552439014:0.0,2552472706:0.0,2552504443:0.0,2552508777:0.0,2554631343:0.0,2567398122:0.0,2567410170:0.0,2567413856:0.0,2567455367:0.0,2567466710:0.0,2567532371:0.0,2568325894:0.0,2568490424:0.0,2579886396:0.0,2581151496:0.0):0.00055,2568316911:0.00387)0.816:0.00388)0.000:0.00055,(((2533189747:0.00386,2567706629:0.00384)0.000:0.00055,2554461542:0.00776)0.000:0.00055,((((2567484083:0.0,2567509481:0.0,2567529512:0.0,2567662375:0.0,2567711209:0.0,2567723867:0.0,2567821763:0.0,2567878599:0.0,2568307650:0.0,2568475720:0.0,2569902580:0.0,2574841167:0.0,2583318587:0.0,2583354990:0.0,2583566364:0.0):0.00386,(2567673898:0.00384,((2539649144:0.00389,2535933475:0.00392)0.000:0.00055,(2530846419:0.0,2530858097:0.0,2530876667:0.0,2530881021:0.0,2531505221:0.0,2533161341:0.0,2536919856:0.0,2538995300:0.0,2539630502:0.0,2552568673:0.0,2554454660:0.0,2554567252:0.0,2567651443:0.0,2567713535:0.0,2583762532:0.0):0.00055)0.845:0.00385)0.556:0.00055)0.000:0.00055,(2530850271:0.0,2530854123:0.0,2530873296:0.0,2531500859:0.0,2533163252:0.0,2533599769:0.0,2534268850:0.0,2534281032:0.0,2535450816:0.0,2535702780:0.0,2535919492:0.0,2535929838:0.0,2535938446:0.0,2536917883:0.0,2538380289:0.0,2538388781:0.0,2538397257:0.0,2538407411:0.0,2538414142:0.0,2538417716:0.0,2538637808:0.0,2539629972:0.0,2539637851:0.0,2539638846:0.0,2539643336:0.0,2539665058:0.0,2548161373:0.0,2548165816:0.0,2549720771:0.0,2549727071:0.0,2549729034:0.0,2552026133:0.0,2552431325:0.0,2552498733:0.0,2552572530:0.0,2552584651:0.0,2552607760:0.0,2552617674:0.0,2552635051:0.0,2552650272:0.0,2554458421:0.0,2554481707:0.0,2554508206:0.0,2554534559:0.0,2554540979:0.0,2554553952:0.0,2554584596:0.0,2554589546:0.0,2555426116:0.0,2558501481:0.0,2562304475:0.0,2563733690:0.0,2566515729:0.0,2567387950:0.0,2567401858:0.0,2567423083:0.0,2567457842:0.0,2567460971:0.0,2567474998:0.0,2567494704:0.0,2567514617:0.0,2567525633:0.0,2567554703:0.0,2567589555:0.0,2567624515:0.0,2567650323:0.0,2567664358:0.0,2567699402:0.0,2567718463:0.0,2567738217:0.0,2567755526:0.0,2567769798:0.0,2567896946:0.0,2568242319:0.0,2568257720:0.0,2568268775:0.0,2568283889:0.0,2568323086:0.0,2568485883:0.0,2569488071:0.0,2569597929:0.0,2570056000:0.0,2570226080:0.0,2570535603:0.0,2570564275:0.0,2570581485:0.0,2570981723:0.0,2572685302:0.0,2573754757:0.0,2576651396:0.0,2580793310:0.0,2580838662:0.0,2581614359:0.0,2582023767:0.0,2582437104:0.0,2583358936:0.0,2583373927:0.0,2583398283:0.0,2583609150:0.0,2583786911:0.0,2584166813:0.0,2598166172:0.0,2624049838:0.0,641589554:0.0,643434545:0.0,643438545:0.0,645199509:0.0,647114032:0.0):0.00055)0.000:0.00055,(2530869547:0.00055,2530862016:0.00389)0.850:0.00387)0.000:0.00055)0.000:0.00055)0.000:0.00055,(((2539651801:0.0,2567497563:0.0,2567846536:0.0,2580210880:0.0):0.00055,2568263602:0.00379)0.161:0.00387,(2567879307:0.0,2582300842:0.0):0.00054)0.923:0.00384)0.000:0.00054,2567597684:0.00386)0.849:0.00386)0.000:0.00055,2567564019:0.00382)0.000:0.00054,(2533180458:0.0,2536328248:0.0,2563274717:0.0,2567605495:0.0,2568169531:0.0,2581343769:0.0,2583582819:0.0):0.00055)0.000:0.00055,2537776545:0.00388)0.804:0.00388)0.823:0.00054)0.859:0.01603)0.999:0.10582)0.913:0.05044)0.734:0.02379)0.874:0.05614,(2533039570:0.02450,(2566676035:0.00388,(2552865901:0.01157,2641387987:0.00383)0.747:0.00379)0.979:0.04516)0.917:0.02717)0.484:0.02976,2536353845:0.06926)0.985:0.56188)0.861:0.24907)0.930:0.28329,((XP_006602848.1:0.37142,KAF2910415.1:0.30501)1.000:0.96206,((XP_024356968.1:0.84526,(XP_033138510.1:0.13611,(KAG5375341.1:0.01213,(RID40667.1:0.0,XP_009124895.1:0.0):0.00413)0.928:0.08973)0.993:0.47358)0.729:0.06463,(RID72575.1:0.46433,(NP_941996.1:0.81974,NP_941995.1:0.14445)1.000:1.43635)0.884:0.39845)0.999:0.51968)0.943:0.29381)0.141:0.04120)0.541:0.03251)0.858:0.08548,((((((2546625190:0.0,2566764319:0.0):0.02534,(2566530759:0.01659,(2628388771:0.00361,(2566537413:0.00362,2539654942:0.00358)0.000:0.00054)0.775:0.00549)0.843:0.07294)1.000:1.21452,(646305237:0.11317,(2536339400:0.00055,2536345298:0.02040)0.942:0.21649)1.000:1.09190)0.909:0.27222,((2537763481:0.09588,(2566669492:0.01221,2638551003:0.01531)0.986:0.08850)0.930:0.17195,(2567765023:0.13109,((2536331451:0.0,646297959:0.0):0.16494,(2552434170:0.07861,((2567380638:0.0,2567779511:0.0):0.00177,2533184438:0.00537)0.994:0.11003)0.994:0.18027)1.000:0.38668)0.799:0.07187)1.000:0.74202)0.661:0.15406,((2567556456:0.0,2568249787:0.0,645637282:0.0,646310329:0.0):0.00329,(((2537771170:0.0,2552728032:0.0):0.00935,646300312:0.01221)1.000:0.26103,(2567476529:0.03368,(2567713903:0.01152,((646297124:0.01110,2536332695:0.00368)0.998:0.03403,(2520809145:0.06501,((2537774664:0.00373,2566710397:0.00371)0.000:0.00054,((2566570211:0.01120,2567823136:0.00368)0.788:0.00370,(((((((2567858916:0.0,2583327405:0.0):0.00372,(2533174981:0.0,2547483939:0.0,2567561722:0.0,2567618239:0.0,2567638477:0.0,2567842812:0.0,2581794948:0.0,647976808:0.0):0.00055)0.000:0.00055,2567890520:0.00370)0.832:0.00371,2574822478:0.00372)0.000:0.00055,(2526380908:0.0,2552638295:0.0,2552694955:0.0,2552785926:0.0,2567644562:0.0,2581116727:0.0):0.00055)0.970:0.00055,2537766491:0.00745)0.000:0.00053,(2570177290:0.0,2577297471:0.0):0.00369)0.795:0.00372)0.813:0.00373)0.775:0.00401)0.180:0.00456)0.938:0.02159)0.674:0.03535)0.999:0.14795)0.957:0.12783)1.000:1.27217)0.456:0.14669,((2533902087:0.14671,(2530870607:0.00681,((2568260829:0.03262,((2567403966:0.01442,(2563732767:0.01077,((((650423698:0.02472,(2530847465:0.01776,((2567448110:0.00354,(2567569653:0.00354,(2568300027:0.00355,(2567512593:0.00358,(2511820051:0.0,2519517632:0.0,2520808835:0.0,2530867092:0.0,2531513355:0.0,2531516208:0.0,2533157251:0.0,2533191031:0.0,2534278191:0.0,2534443114:0.0,2535923516:0.0,2535935850:0.0,2538384826:0.0,2547189293:0.0,2548158730:0.0,2548211599:0.0,2549735871:0.0,2551803378:0.0,2552471589:0.0,2552483940:0.0,2552515353:0.0,2552519471:0.0,2552530335:0.0,2552535553:0.0,2552591617:0.0,2552611855:0.0,2552628762:0.0,2553791735:0.0,2554467667:0.0,2554474052:0.0,2554483918:0.0,2554493682:0.0,2554498766:0.0,2554500324:0.0,2554504422:0.0,2554517806:0.0,2554559633:0.0,2554582631:0.0,2554592280:0.0,2554620184:0.0,2554649737:0.0,2555428034:0.0,2555688895:0.0,2555696767:0.0,2562647243:0.0,2563285963:0.0,2566134002:0.0,2567390104:0.0,2567395747:0.0,2567419534:0.0,2567426117:0.0,2567430645:0.0,2567435974:0.0,2567438581:0.0,2567443994:0.0,2567451531:0.0,2567471665:0.0,2567488018:0.0,2567492216:0.0,2567504522:0.0,2567537335:0.0,2567546142:0.0,2567549077:0.0,2567573740:0.0,2567578168:0.0,2567581609:0.0,2567593535:0.0,2567608622:0.0,2567613667:0.0,2567622277:0.0,2567630660:0.0,2567634505:0.0,2567658561:0.0,2567669520:0.0,2567677658:0.0,2567690754:0.0,2567694079:0.0,2567701854:0.0,2567730544:0.0,2567733941:0.0,2567759761:0.0,2567764267:0.0,2567775580:0.0,2567783888:0.0,2567788168:0.0,2567796231:0.0,2567801153:0.0,2567804809:0.0,2567809364:0.0,2567817891:0.0,2567832455:0.0,2567840632:0.0,2567852855:0.0,2567868613:0.0,2567872574:0.0,2567900788:0.0,2568253685:0.0,2568275013:0.0,2568278236:0.0,2568286983:0.0,2568294851:0.0,2568315279:0.0,2568479256:0.0,2568483343:0.0,2568491367:0.0,2568710699:0.0,2568886700:0.0,2569024797:0.0,2569474955:0.0,2569630542:0.0,2570010753:0.0,2570062451:0.0,2570512181:0.0,2570589183:0.0,2570753803:0.0,2570906633:0.0,2570973865:0.0,2571536930:0.0,2571546631:0.0,2572023658:0.0,2572966804:0.0,2573065123:0.0,2573799577:0.0,2573957252:0.0,2575452361:0.0,2576878319:0.0,2577183461:0.0,2579919753:0.0,2580055504:0.0,2580086468:0.0,2580140280:0.0,2580362292:0.0,2580496993:0.0,2580513458:0.0,2580685585:0.0,2580835826:0.0,2580928778:0.0,2581227827:0.0,2581421934:0.0,2581791878:0.0,2581860607:0.0,2582286078:0.0,2582290341:0.0,2582383492:0.0,2582464571:0.0,2582466658:0.0,2583222408:0.0,2583360911:0.0,2583364933:0.0,2583385676:0.0,2583592705:0.0,2583596835:0.0,2583601496:0.0,2583640298:0.0,2583751146:0.0,2583782040:0.0,2583816861:0.0,2583846865:0.0,2641300770:0.0,642587471:0.0,650504399:0.0):0.00055)0.000:0.00055)0.150:0.00055)0.000:0.00055)0.831:0.00355,2567653185:0.01787)0.000:0.00054)0.824:0.00054)0.404:0.00353,((((2530874327:0.00720,(2567636087:0.00728,2583325549:0.00055)0.955:0.01434)0.831:0.00677,(((2570177464:0.0,2577299330:0.0):0.01809,2570567042:0.00355)0.839:0.00675,2539644411:0.01108)0.348:0.00359)0.884:0.00053,(2567822638:0.02933,2583762118:0.01442)0.747:0.00351)0.771:0.00054,2539662513:0.01810)0.719:0.00331)0.945:0.01092,2568271305:0.00715)0.815:0.00353,((2534267187:0.02150,((2567457702:0.00620,((2552026281:0.00367,(2567647819:0.0,2568260006:0.0,2568322603:0.0):0.00733)0.808:0.00570,2552432978:0.01804)0.886:0.01173)0.775:0.00610,(2567715500:0.00364,2567707798:0.00736)0.757:0.00374)0.394:0.00370)0.735:0.00367,((2548161042:0.0,2567420630:0.0,2567464153:0.0,2567894593:0.0,2568241486:0.0,2570057308:0.0,2582438539:0.0):0.01081,(2552574147:0.01078,(((2536920883:0.0,2538995109:0.0):0.01431,2567666599:0.00054)0.886:0.01072,(2538380495:0.0,2539629448:0.0):0.00360)0.754:0.00351)0.736:0.00354)0.756:0.00354)0.773:0.00358)0.000:0.00054)0.822:0.00358)0.934:0.00054,2530859173:0.01424)0.733:0.01080)0.934:0.01093,((2567481434:0.0,2567508140:0.0,2567529244:0.0,2567710922:0.0,2567722281:0.0,2567820320:0.0,2567877502:0.0,2568306659:0.0,2568473617:0.0,2569904223:0.0,2574839828:0.0,2583317573:0.0,2583355273:0.0,2583566158:0.0):0.01812,((2554456621:0.0,2569486685:0.0,2570579757:0.0,2576652614:0.0,2580836238:0.0,2583786791:0.0):0.01791,2533164885:0.01094)0.241:0.00721)0.763:0.00054)0.784:0.00757)0.965:0.22756)0.999:1.05142,XP_011241770.1:1.62809)0.795:0.20640)0.833:0.10171)0.493:0.05790,((((2610408176:0.04049,2558216584:0.11828)0.998:0.52044,(2556969334:0.14139,(2558097046:0.23137,(646307324:0.16333,(2566675276:0.00171,(2533038734:0.02242,(2552863456:0.00743,2641390380:0.00373)0.000:0.00055)0.765:0.00579)1.000:0.76241)0.683:0.03793)0.962:0.14889)0.999:0.58517)1.000:0.72514,(((2533178833:0.0,2536329378:0.0,2563273624:0.0,2567499105:0.0,2567882554:0.0,2568166797:0.0,2581343209:0.0,2582299781:0.0,2583584635:0.0):0.00054,((2567566447:0.00055,2567605285:0.00413)0.941:0.00822,2537773914:0.00055)0.750:0.00777)1.000:1.32135,((SMQ48403.1:0.00055,(XP_003854636.1:0.00929,(SMR48188.1:0.0,SMR49398.1:0.0,SMY22095.1:0.0):0.00942)0.221:0.01190)1.000:1.45579,(((CAA3026318.1:0.84501,(RID46377.1:0.00593,(KAG5385376.1:0.00053,(XP_009113798.1:0.00053,(XP_009113800.1:0.00055,(RID46376.1:0.00703,XP_009113799.1:0.00055)1.000:0.03704)1.000:0.00542)0.827:0.00315)0.876:0.00054)0.985:0.52702)0.987:0.60237,((XP_011516922.1:0.29550,(NP_956658.1:0.0,XP_009302325.1:0.0):1.06196)1.000:0.91715,(XP_001549728.1:0.85976,NP_505205.2:1.12268)0.242:0.14498)0.779:0.23510)0.983:0.34812,(2558217926:1.08329,((2552768468:0.0,2566668409:0.0):0.23061,((2539649693:0.0,2580209912:0.0):0.05512,((2535919592:0.0,2538395297:0.0,2539637629:0.0,2549722450:0.0,2567496043:0.0,2567525766:0.0,2567554834:0.0,2567589929:0.0,2567597029:0.0,2567699575:0.0,2570981960:0.0,2582023940:0.0):0.00543,2539633822:0.00634)0.904:0.03947)0.991:0.21554)0.998:0.52199)0.493:0.15188)0.446:0.05603)0.857:0.24160)0.853:0.19092)0.950:0.24288,((646295711:0.58200,((((2552027858:0.0,2552431371:0.0):0.00428,(2536339537:0.00055,((2539664599:0.0,2567619067:0.0,2567728018:0.0,2567849254:0.0,2567886927:0.0,2568170406:0.0,2581346569:0.0):0.00055,(2567882518:0.0,2582301762:0.0):0.00429)0.961:0.01297)0.799:0.00427)0.794:0.00430,(2526382137:0.00868,(2566673136:0.0,2567517674:0.0):0.00429)0.783:0.00432)0.276:0.00384,2567384361:0.00054)1.000:0.67723)0.982:0.30985,(((((((AUB23332.1:0.0,XP_012048232.1:0.0):0.00054,(XP_776682.1:0.00370,XP_024512464.1:0.00054)0.945:0.02445)1.000:0.46324,(KAF8831312.1:0.24931,((AUB22628.1:0.0,XP_012047152.1:0.0):0.02129,(XP_777217.1:0.00753,XP_024512120.1:0.00055)0.734:0.00748)1.000:0.33733)0.855:0.13184)0.991:0.23326,(NP_013953.1:0.42938,(NP_593098.1:0.63045,((SMY27572.1:0.00053,((XP_003849335.1:0.00055,(SMQ53937.1:0.0,SMR61351.1:0.0):0.00054)0.898:0.00600,SMR58370.1:0.00602)0.797:0.00291)0.999:0.18152,(XP_024552302.1:0.13881,(XP_003653102.1:0.19054,(BCR95484.1:0.0,BCS08024.1:0.0):0.16866)0.171:0.02073)0.956:0.07435)0.972:0.14969)0.859:0.08512)0.943:0.13472)0.970:0.21272,(XP_640205.1:0.43308,((((2598165298:0.00439,2566708758:0.01741)0.751:0.00596,((((2533179634:0.0,2536328502:0.0,2563274476:0.0,2567563514:0.0,2567603491:0.0,2567724865:0.0,2567883616:0.0,2568167339:0.0,2581343538:0.0,2583583140:0.0):0.00052,(2567880086:0.0,2582300585:0.0):0.00439)0.909:0.00404,((2537773068:0.0,2567497988:0.0,2567517797:0.0,2567848994:0.0):0.00052,(2539652291:0.0,2580210015:0.0):0.00439)1.000:0.00054)0.300:0.00915,(2534268679:0.00055,(2554463856:0.00877,(((2533189276:0.0,2534280831:0.0,2538414950:0.0,2566515952:0.0):0.00437,2581423515:0.00438)0.000:0.00055,(((2567672407:0.00437,(2552605998:0.00055,(2530869742:0.00436,2580792129:0.00438)0.000:0.00055)0.000:0.00055)0.833:0.00438,2552431914:0.00438)0.000:0.00055,((((2567716283:0.00439,2583396860:0.00437)0.793:0.00437,2539663985:0.00436)0.735:0.00055,(((((2567753075:0.00438,(2538413280:0.0,2552648608:0.0,2554458276:0.0,2567661648:0.0,2569486347:0.0,2570580241:0.0,2576652909:0.0,2580836767:0.0,2583784426:0.0):0.00438)0.730:0.00055,((2539631917:0.00438,2583764194:0.00438)0.726:0.00055,((2552439388:0.0,2552475781:0.0,2552510341:0.0,2554632506:0.0):0.00435,((((2567396262:0.0,2567785156:0.0,2567870704:0.0,2583642313:0.0):0.00055,(2567476782:0.00055,(2531505432:0.0,2552582969:0.0,2552633747:0.0,2554481311:0.0,2554532423:0.0,2554584349:0.0,2563733498:0.0,2567475075:0.0,2570227363:0.0,2581614524:0.0,2583607398:0.0):0.00055)0.918:0.00428)0.000:0.00055,641589748:0.00055)0.502:0.00055,((2511821020:0.0,2519518475:0.0,2520810516:0.0,2530854321:0.0,2530858301:0.0,2530862238:0.0,2530867942:0.0,2530873496:0.0,2530876865:0.0,2531501061:0.0,2531514928:0.0,2531519495:0.0,2533154602:0.0,2533164004:0.0,2533193456:0.0,2533599565:0.0,2534275089:0.0,2534440571:0.0,2535451417:0.0,2535702507:0.0,2535919690:0.0,2535922566:0.0,2535929642:0.0,2535933253:0.0,2535936705:0.0,2535938644:0.0,2536917685:0.0,2536920052:0.0,2538379362:0.0,2538386934:0.0,2538388941:0.0,2538395397:0.0,2538640463:0.0,2538996216:0.0,2539626450:0.0,2539637529:0.0,2539638059:0.0,2539644114:0.0,2539646293:0.0,2547189403:0.0,2548156178:0.0,2548160649:0.0,2548166432:0.0,2548209908:0.0,2549722352:0.0,2549727279:0.0,2549731916:0.0,2549734388:0.0,2551804274:0.0,2552025060:0.0,2552469198:0.0,2552484867:0.0,2552497669:0.0,2552505036:0.0,2552514631:0.0,2552518775:0.0,2552531231:0.0,2552533336:0.0,2552566945:0.0,2552572756:0.0,2552593100:0.0,2552610499:0.0,2552619714:0.0,2552627954:0.0,2553791579:0.0,2554453331:0.0,2554467347:0.0,2554474826:0.0,2554484565:0.0,2554493406:0.0,2554498311:0.0,2554502577:0.0,2554503034:0.0,2554508600:0.0,2554518350:0.0,2554542128:0.0,2554551496:0.0,2554560985:0.0,2554569494:0.0,2554581346:0.0,2554588448:0.0,2554594814:0.0,2554619990:0.0,2554648116:0.0,2555424872:0.0,2555689878:0.0,2555697565:0.0,2558501675:0.0,2562647770:0.0,2563289062:0.0,2566133063:0.0,2567388157:0.0,2567393661:0.0,2567397459:0.0,2567402010:0.0,2567410306:0.0,2567414220:0.0,2567416328:0.0,2567421593:0.0,2567425447:0.0,2567428397:0.0,2567428892:0.0,2567433260:0.0,2567437613:0.0,2567441605:0.0,2567445253:0.0,2567449743:0.0,2567453843:0.0,2567458665:0.0,2567461108:0.0,2567466525:0.0,2567469241:0.0,2567485361:0.0,2567489880:0.0,2567495122:0.0,2567504245:0.0,2567510200:0.0,2567525090:0.0,2567532716:0.0,2567537855:0.0,2567543308:0.0,2567547366:0.0,2567554207:0.0,2567569431:0.0,2567570810:0.0,2567575744:0.0,2567579031:0.0,2567589731:0.0,2567590704:0.0,2567596924:0.0,2567608708:0.0,2567611076:0.0,2567621288:0.0,2567623198:0.0,2567623223:0.0,2567623362:0.0,2567623630:0.0,2567627774:0.0,2567632150:0.0,2567649347:0.0,2567653501:0.0,2567655803:0.0,2567665887:0.0,2567667848:0.0,2567676582:0.0,2567679014:0.0,2567688015:0.0,2567692012:0.0,2567697306:0.0,2567700384:0.0,2567705267:0.0,2567712410:0.0,2567728909:0.0,2567733565:0.0,2567736878:0.0,2567756938:0.0,2567760941:0.0,2567770935:0.0,2567771952:0.0,2567772049:0.0,2567772423:0.0,2567782908:0.0,2567785457:0.0,2567796030:0.0,2567800083:0.0,2567803019:0.0,2567803373:0.0,2567815825:0.0,2567828144:0.0,2567830215:0.0,2567837861:0.0,2567850223:0.0,2567866732:0.0,2567871032:0.0,2567895504:0.0,2567898338:0.0,2568243253:0.0,2568252923:0.0,2568261609:0.0,2568268923:0.0,2568272235:0.0,2568276609:0.0,2568284236:0.0,2568292753:0.0,2568296749:0.0,2568312376:0.0,2568318427:0.0,2568320967:0.0,2568326253:0.0,2568477214:0.0,2568481531:0.0,2568489824:0.0,2568708315:0.0,2568883964:0.0,2569462315:0.0,2569473913:0.0,2569596297:0.0,2569629253:0.0,2570009704:0.0,2570054541:0.0,2570063326:0.0,2570535354:0.0,2570565078:0.0,2570588772:0.0,2570755077:0.0,2570905728:0.0,2570972934:0.0,2570981122:0.0,2571534170:0.0,2571543747:0.0,2572021100:0.0,2572685932:0.0,2572850520:0.0,2572967821:0.0,2573064197:0.0,2573754513:0.0,2573798393:0.0,2573954839:0.0,2575450335:0.0,2576876737:0.0,2577180632:0.0,2579884433:0.0,2579918342:0.0,2580057356:0.0,2580085529:0.0,2580141153:0.0,2580361944:0.0,2580495240:0.0,2580514366:0.0,2580927517:0.0,2581093283:0.0,2581151654:0.0,2581226396:0.0,2581788711:0.0,2581857365:0.0,2582023316:0.0,2582289436:0.0,2582381778:0.0,2582436092:0.0,2582463495:0.0,2582465217:0.0,2582466563:0.0,2582466672:0.0,2583221179:0.0,2583359675:0.0,2583362378:0.0,2583370913:0.0,2583384331:0.0,2583387858:0.0,2583590321:0.0,2583594696:0.0,2583598623:0.0,2583639500:0.0,2583642421:0.0,2583751896:0.0,2583780434:0.0,2583847162:0.0,2624049589:0.0,2641298148:0.0,642588439:0.0,643434347:0.0,643438750:0.0,645198236:0.0,647117414:0.0,650505319:0.0):0.00055,(2569905204:0.00055,(2567484289:0.0,2567508352:0.0,2567528844:0.0,2567711003:0.0,2567722704:0.0,2567819051:0.0,2567877714:0.0,2568307139:0.0,2568473801:0.0,2569905480:0.0,2574840833:0.0,2583318105:0.0,2583356542:0.0,2583356820:0.0,2583566516:0.0):0.00055)0.931:0.00439)0.000:0.00055)0.220:0.00055)0.501:0.00055)0.502:0.00055)0.507:0.00055,(2568256913:0.00055,2569021732:0.00439)0.872:0.00438)0.000:0.00055,2530846613:0.00433)0.000:0.00055,(2567806093:0.00436,(2530850467:0.0,2538410982:0.0,2562304270:0.0,2567384616:0.0,2568280941:0.0,2568485653:0.0,2569450188:0.0,2584167021:0.0):0.00436)0.000:0.00055)0.000:0.00055)0.444:0.00055,(2530881223:0.0,2533160384:0.0):0.00877)0.000:0.00055)0.504:0.00055)0.000:0.00055)0.834:0.00445)0.976:0.03095)0.877:0.01759)0.962:0.03157,(2574731334:0.01372,((((2526379876:0.0,2552638092:0.0,2552784740:0.0,2567643776:0.0):0.00054,650424480:0.00876)0.845:0.00443,((2553143397:0.0,2567823774:0.0):0.00451,2581114075:0.00871)0.325:0.00439)0.807:0.00758,(((2539494411:0.0,2567558840:0.0,2567842944:0.0):0.00055,((2570174376:0.0,2577295723:0.0):0.00879,((2533176598:0.0,2547482348:0.0,2567618208:0.0,2567619218:0.0,2567887234:0.0,2581792893:0.0,647977892:0.0):0.00440,(2567637028:0.0,2567858426:0.0,2583327107:0.0):0.00055)0.835:0.00440)0.000:0.00055)0.000:0.00054,(2574820377:0.00053,(2537768056:0.00879,2552694697:0.00055)0.839:0.00885)0.831:0.00437)0.755:0.00361)0.679:0.00581)0.925:0.01857)0.852:0.04070,(2566639221:0.00940,(2566573346:0.00337,(2536334260:0.00435,646295597:0.00054)0.988:0.02746)0.735:0.00911)0.000:0.00807)1.000:0.94576)0.127:0.14696)0.837:0.17314,(XP_638574.1:1.03499,(XP_024549084.1:0.34414,(BCS03202.1:0.00054,BCS14839.1:0.00055)0.998:0.40137)0.997:0.54186)0.893:0.27850)0.842:0.14206,(((NP_001002143.2:0.10865,XP_005157476.1:0.09335)0.551:0.07169,(NP_001093518.1:0.12829,(NP_808232.2:0.07516,(NP_077284.2:0.00055,(XP_005257715.1:0.0,XP_006725409.1:0.0):0.00055)0.986:0.00051)1.000:0.21614)0.908:0.10298)0.999:0.47052,((NP_001262831.1:0.0,NP_651024.1:0.0):1.07856,((NP_572695.2:0.46460,((NP_001036311.2:0.0,NP_001036312.1:0.0):0.36289,((NP_001036313.1:0.0,NP_001303574.1:0.0):0.00055,NP_001036314.1:0.16755)0.999:0.28774)0.890:0.11170)0.844:0.11387,(NP_788887.1:0.59825,(((NP_001287440.1:0.0,NP_650964.1:0.0,NP_732612.1:0.0):0.28005,NP_572746.1:0.17431)1.000:0.32950,(NP_608991.2:0.40213,NP_648664.2:0.44905)0.542:0.09378)0.445:0.07505)0.836:0.08330)0.700:0.11321)0.960:0.28571)1.000:0.48351)0.488:0.14573)0.993:0.33404)0.510:0.12335)0.889:0.09800,(((((2546628978:0.0,2566761999:0.0):1.74703,(646301395:0.25968,((2566681191:0.27123,(((2552768647:0.0,2566665996:0.0):0.02305,(2546624311:0.03902,(2548233932:0.0,2566603101:0.0):0.04751)0.545:0.01262)0.896:0.02699,(2566671178:0.04693,(2537763165:0.00613,2566706897:0.07291)0.920:0.03123)0.896:0.03087)0.984:0.13694)0.077:0.05349,((2539654227:0.00055,(2566534268:0.00443,(2566538992:0.00885,2628388246:0.00055)0.796:0.00441)0.748:0.00434)0.964:0.13990,((2546626754:0.0,2566762591:0.0):0.03515,2566758395:0.01024)1.000:0.36006)0.998:0.28624)0.837:0.26505)1.000:1.62150)0.883:0.43583,((XP_024550300.1:2.16158,NP_015292.1:2.29259)0.709:0.28161,((SMR53281.1:0.01059,(SMR52088.1:0.00055,((SMQ50441.1:0.0,SMY24102.1:0.0):0.00054,XP_003852788.1:0.00055)0.835:0.00365)0.115:0.00054)0.999:1.44210,(KAF8830377.1:2.25706,NP_009824.2:1.63561)0.845:0.38793)0.094:0.08871)0.822:0.18532)0.844:0.16744,((((2546626222:0.00054,2566764786:0.00333)0.987:0.08222,((2566531287:0.01599,2566535057:0.00507)0.762:0.00395,(2539655982:0.00906,2628388885:0.01227)0.832:0.00657)0.968:0.06477)0.909:0.17445,(2566671485:0.23287,(2533178703:0.21927,(2553143778:0.00053,((2526382927:0.0,2552638469:0.0,2552785452:0.0,2567646196:0.0):0.00718,((2533174953:0.0,2547482673:0.0,2567619137:0.0,2567888877:0.0,2581796480:0.0):0.00055,647977581:0.00358)0.810:0.00356)0.889:0.00334)0.845:0.03813)1.000:0.22333)0.623:0.10929)1.000:1.49707,(2566706898:0.03807,((2567382176:0.0,2567778326:0.0):0.01006,2567741750:0.00249)0.704:0.02643)1.000:2.17447)0.000:0.00054)0.507:0.08543,(WP_080504016.1:1.22941,(2548157450:0.0,2552472254:0.0,2554491814:0.0,2563286822:0.0,2567388651:0.0,2567393484:0.0,2567425171:0.0,2567429710:0.0,2567438291:0.0,2567450427:0.0,2567502745:0.0,2567580552:0.0,2567612052:0.0,2567628734:0.0,2567632810:0.0,2567656478:0.0,2567669325:0.0,2567702768:0.0,2567730037:0.0,2567781523:0.0,2567850682:0.0,2567867680:0.0,2568277907:0.0,2568314385:0.0,2568482404:0.0,2568491686:0.0,2568708664:0.0,2570532320:0.0,2572023292:0.0,2573751518:0.0,2573799162:0.0,2573955998:0.0,2576877556:0.0,2580496612:0.0,2581227144:0.0,2583384246:0.0,2583590876:0.0,2583638674:0.0,647114515:0.0):1.38944)0.848:0.27446)0.340:0.08359)0.541:0.07569)0.877:0.11181)0.949:0.12815)0.963:0.13891)0.877:0.06487)0.242:0.02823,((((NP_001129522.1:0.0,NP_612461.1:0.0):0.47778,(NP_505327.2:0.65331,NP_498146.1:0.30482)0.887:0.27223)1.000:1.39062,((BCR93499.1:0.0,BCS06137.1:0.0):1.41709,((2547361182:0.04753,((2546629077:0.0,2566765701:0.0):0.06094,(2539654406:0.00379,(2566532355:0.00380,(2628387858:0.00377,2566538088:0.00764)0.000:0.00055)0.434:0.00054)0.971:0.03914)0.818:0.03249)0.999:0.44306,((646303736:0.00363,(2536338681:0.01144,2536348069:0.00379)0.792:0.00407)0.981:0.06643,((2533901901:0.00053,2566688359:0.02282)0.995:0.06067,((2566670342:0.02580,2638550538:0.02723)0.929:0.02325,(2566539855:0.03337,(2567743356:0.02290,((2548234289:0.0,2566605363:0.0):0.01602,(2546623727:0.01517,(2552770147:0.0,2566667877:0.0):0.01146)0.721:0.00346)0.865:0.01068)0.900:0.01973)0.972:0.03799)0.925:0.02851)0.677:0.02189)0.975:0.26262)0.953:0.42244)0.936:0.51573)0.876:0.39765,(((XP_629517.1:1.14777,((2546622882:0.00762,(((2533183598:0.00780,((2548232425:0.0,2566606375:0.0):0.00782,(2567383614:0.0,2567779643:0.0):0.00782)0.010:0.00055)0.301:0.00389,2567742955:0.00781)0.025:0.00054,(2552767465:0.0,2566668762:0.0):0.00783)0.978:0.00053)0.861:0.04703,(((2566526006:0.0,2573376128:0.0):0.01944,2566526887:0.00053)0.998:0.06690,((646296458:0.00718,2536333401:0.01269)0.740:0.00582,((2552608194:0.00400,(2567674038:0.00394,2583371110:0.00055)0.950:0.01188)0.464:0.00382,(2583397155:0.00760,(2567666225:0.01156,2553144368:0.01224)0.430:0.00399)0.845:0.00053)0.966:0.02760)0.985:0.04855)0.827:0.03511)0.999:0.63019)0.977:0.36203,((((XP_024387055.1:1.50307,((NP_001285777.1:0.0,NP_001285778.1:0.0,NP_523522.1:0.0):2.05250,((NP_001027266.1:0.0,NP_001027267.1:0.0,NP_001027268.1:0.0,NP_001027269.1:0.0,NP_001027270.1:0.0):1.14120,NP_648885.1:0.77902)0.156:0.14734)0.981:0.73357)0.791:0.16355,(NP_001313470.1:0.24873,(NP_000851.2:0.05959,NP_032304.2:0.05902)1.000:0.54505)0.996:0.61464)0.509:0.09648,((SMQ51291.1:0.0,SMR53193.1:0.0,SMR54867.1:0.0):1.53166,(((BCR99412.1:0.0,BCS11714.1:0.0):1.47786,(XP_001552764.1:1.36416,(KAF8830904.1:1.72117,XP_001557920.1:1.10322)0.230:0.22520)0.046:0.17529)0.844:0.18806,((BCR95014.1:0.0,BCS07585.1:0.0):1.32346,(XP_024550484.1:0.90382,((BCR99720.1:0.0,BCS12008.1:0.0):0.87592,(XP_024548927.1:0.46942,((SMR48945.1:0.0,SMR50131.1:0.0,SMY22830.1:0.0):0.00053,(XP_003854298.1:0.01160,SMQ49128.1:0.00288)0.212:0.00287)0.999:0.46379)0.604:0.15780)0.518:0.16383)0.937:0.33344)0.989:0.46108)0.590:0.04436)0.891:0.15557)0.993:0.30539,(2533902486:0.04124,(((2566525430:0.0,2566527072:0.0,2573376847:0.0):0.07392,2558217404:0.10460)0.997:0.11326,(((2536333040:0.00389,646296099:0.01223)0.984:0.05674,(2567755113:0.01701,(((((2530851698:0.0,2562302915:0.0,2567385806:0.0,2568281912:0.0,2568486679:0.0,2569451815:0.0,2584166214:0.0):0.01212,(2554482532:0.0,2554584843:0.0,2570226741:0.0):0.01218)0.000:0.00053,((2535939961:0.00055,2552607199:0.00807)0.845:0.00405,((2552694504:0.02436,2533172370:0.02128)0.885:0.01168,(2567606041:0.00055,2598164549:0.00808)0.000:0.00055)0.820:0.00402)0.744:0.00055)0.000:0.00055,((((2537774371:0.01213,2567845875:0.00405)0.000:0.00055,(2533180173:0.0,2536329821:0.0,2539649565:0.0,2563273192:0.0,2567500517:0.0,2567726099:0.0,2567881189:0.0,2567885768:0.0,2568167675:0.0,2580211796:0.0,2581345522:0.0,2582299334:0.0,2583581421:0.0):0.00055)1.000:0.00054,2567717941:0.02048)0.932:0.00363,2566571985:0.00405)0.000:0.00055)0.967:0.00054,((((((2567822217:0.02040,((((2526382063:0.0,2552636973:0.0,2552785195:0.0,2567646342:0.0):0.01235,(2538412821:0.00054,2567639212:0.01219)0.928:0.01619)0.438:0.00812,(2534269019:0.01210,2574820873:0.00805)0.870:0.00055)0.890:0.00787,(2570175743:0.0,2577296922:0.0):0.00404)0.000:0.00054)0.777:0.00405,(((2530871150:0.07525,2539642555:0.00401)0.890:0.00804,((2567860985:0.0,2583326752:0.0):0.01617,2537766237:0.01214)0.219:0.00054)0.000:0.00053,((((2567626037:0.0,2567769137:0.0,645200845:0.0):0.00809,2567652826:0.00406)0.809:0.00401,((2567707070:0.00808,2568270665:0.00818)0.792:0.00401,2533163028:0.00403)0.000:0.00054)0.888:0.00808,2568260384:0.00821)0.758:0.00404)0.926:0.00809)0.781:0.00369,(((2535932061:0.0,2552432659:0.0,2554455737:0.0,2583398429:0.0):0.00055,((2535928290:0.0,2549730920:0.0,2567738961:0.0,2570533882:0.0,2573753035:0.0):0.00404,(2552573656:0.00400,((2533186078:0.00836,((2567381325:0.0,2567777252:0.0):0.01201,2567742147:0.00428)0.252:0.00826)0.993:0.03303,((2566640554:0.00655,2574729989:0.01771)0.599:0.00812,2546622467:0.03125)0.755:0.00558)0.885:0.00804)0.934:0.01215)0.000:0.00054)0.795:0.00404,2539662842:0.00407)0.876:0.00807)0.792:0.00447,((2581996414:0.00408,650423218:0.01201)0.056:0.00405,(((2553145266:0.00811,2567458475:0.00815)0.000:0.00055,(2539495586:0.0,2567560756:0.0,2567844446:0.0):0.00055)0.747:0.00406,(2567648813:0.0,2568258020:0.0,2568321594:0.0):0.00808)0.891:0.00803)0.905:0.00055)0.632:0.00055,((2552026720:0.00404,(((2533174482:0.0,2547483680:0.0,2567617700:0.0,2581795248:0.0,647976517:0.0):0.00055,(2567890055:0.00404,(2530855657:0.0,2531502412:0.0,2533598267:0.0,2535452852:0.0,2535700090:0.0,2536916313:0.0,2538387112:0.0,2538410649:0.0,2538638192:0.0,2539640754:0.0,2549726127:0.0,2552497755:0.0,2552618813:0.0,2554506776:0.0,2554540135:0.0,2554552172:0.0,2554588071:0.0,2567714145:0.0,2572684783:0.0,643433007:0.0,643439952:0.0,647115492:0.0):0.00403)0.000:0.00055)0.000:0.00055,((2531506721:0.0,2539632370:0.0,2552567919:0.0):0.00055,2566517369:0.00403)0.832:0.00404)0.000:0.00055)0.554:0.00055,(2539648118:0.00814,2530847904:0.00054)0.870:0.00403)0.000:0.00055)0.779:0.00054,(((((2519517192:0.0,2520809388:0.0,2530866653:0.0,2531513792:0.0,2531519089:0.0,2533155017:0.0,2533192263:0.0,2534277987:0.0,2534442559:0.0,2535923958:0.0,2535935405:0.0,2536921320:0.0,2538384553:0.0,2538994102:0.0,2547189950:0.0,2548157520:0.0,2548210370:0.0,2549735384:0.0,2551802873:0.0,2552441534:0.0,2552470046:0.0,2552474789:0.0,2552483495:0.0,2552506956:0.0,2552508730:0.0,2552512498:0.0,2552521116:0.0,2552528421:0.0,2552534065:0.0,2552590610:0.0,2552612598:0.0,2552626638:0.0,2552651739:0.0,2553793276:0.0,2554457493:0.0,2554464803:0.0,2554473515:0.0,2554485130:0.0,2554491445:0.0,2554496871:0.0,2554502704:0.0,2554504130:0.0,2554516455:0.0,2554531915:0.0,2554561155:0.0,2554582753:0.0,2554595100:0.0,2554620278:0.0,2554634552:0.0,2554647998:0.0,2555427736:0.0,2555689357:0.0,2555696301:0.0,2558502896:0.0,2562646796:0.0,2566134444:0.0,2567388347:0.0,2567392872:0.0,2567399713:0.0,2567411890:0.0,2567415817:0.0,2567417434:0.0,2567424597:0.0,2567429093:0.0,2567433575:0.0,2567437508:0.0,2567443678:0.0,2567446187:0.0,2567450613:0.0,2567456715:0.0,2567467417:0.0,2567469433:0.0,2567472750:0.0,2567486610:0.0,2567490010:0.0,2567502174:0.0,2567511500:0.0,2567533786:0.0,2567536537:0.0,2567543956:0.0,2567548393:0.0,2567570056:0.0,2567571505:0.0,2567576103:0.0,2567579404:0.0,2567592259:0.0,2567608401:0.0,2567611460:0.0,2567620800:0.0,2567628626:0.0,2567631773:0.0,2567656022:0.0,2567662825:0.0,2567666326:0.0,2567668604:0.0,2567676142:0.0,2567688902:0.0,2567693329:0.0,2567700768:0.0,2567729101:0.0,2567734624:0.0,2567758010:0.0,2567761850:0.0,2567773072:0.0,2567780995:0.0,2567786347:0.0,2567794425:0.0,2567798409:0.0,2567802720:0.0,2567807959:0.0,2567816501:0.0,2567831357:0.0,2567838696:0.0,2567850820:0.0,2567867606:0.0,2567871493:0.0,2567899791:0.0,2568254189:0.0,2568273078:0.0,2568276888:0.0,2568285689:0.0,2568294551:0.0,2568298007:0.0,2568312670:0.0,2568319005:0.0,2568325480:0.0,2568477447:0.0,2568482509:0.0,2568489275:0.0,2568708514:0.0,2568885402:0.0,2569023722:0.0,2569463996:0.0,2569472813:0.0,2569486623:0.0,2569630023:0.0,2570010593:0.0,2570061998:0.0,2570565150:0.0,2570580353:0.0,2570586528:0.0,2570752889:0.0,2570907096:0.0,2570974321:0.0,2571535525:0.0,2571545852:0.0,2572022206:0.0,2572851189:0.0,2572966538:0.0,2573065517:0.0,2573798753:0.0,2573955058:0.0,2575451178:0.0,2576651591:0.0,2576877059:0.0,2577181692:0.0,2579887594:0.0,2579919261:0.0,2580054957:0.0,2580086196:0.0,2580139828:0.0,2580361385:0.0,2580495898:0.0,2580512956:0.0,2580836888:0.0,2580926899:0.0,2581093750:0.0,2581152870:0.0,2581226812:0.0,2581421642:0.0,2581614018:0.0,2581790798:0.0,2581859036:0.0,2582288276:0.0,2582290788:0.0,2582382587:0.0,2582463985:0.0,2583220374:0.0,2583362707:0.0,2583385040:0.0,2583589941:0.0,2583596542:0.0,2583598271:0.0,2583606723:0.0,2583638604:0.0,2583754236:0.0,2583779861:0.0,2583785532:0.0,2583847555:0.0,2641298491:0.0,642587031:0.0,650503912:0.0):0.00055,(2548160917:0.0,2567421808:0.0,2567463042:0.0,2567896572:0.0,2568242999:0.0,2570054774:0.0,2582437180:0.0):0.00404)0.000:0.00055,((2567403391:0.00404,(2535920920:0.0,2538396450:0.0,2539636913:0.0,2549723725:0.0,2567494937:0.0,2567524077:0.0,2567553343:0.0,2567588489:0.0,2567596530:0.0,2567698372:0.0,2570980547:0.0,2582022668:0.0,2583359880:0.0):0.00405)0.000:0.00055,(2581116015:0.00403,(2570514280:0.0,2580686098:0.0,2580833347:0.0,2583817580:0.0):0.00405)0.000:0.00055)0.000:0.00055)0.000:0.00055,(2530878075:0.01211,(2530874773:0.00055,((((2530859609:0.00403,((2538382782:0.0,2539627616:0.0):0.00402,2583371499:0.00802)0.775:0.00401)0.798:0.00401,2580793091:0.00402)0.801:0.00401,2554462344:0.00054)0.912:0.00805,((2533189980:0.0,2538418610:0.0):0.00055,2534278709:0.00403)0.841:0.00400)0.000:0.00054)0.842:0.00404)0.000:0.00054)0.000:0.00055,(2511819592:0.0,2563289513:0.0):0.00055)0.884:0.00393)0.412:0.00398)0.758:0.00328)0.888:0.02243)0.719:0.03525,((2546629434:0.0,2566759678:0.0,2566764149:0.0):0.06971,(2566536735:0.02426,(2566531820:0.00053,(2539657195:0.00816,2628389907:0.00389)0.429:0.00797)0.624:0.01263)0.998:0.11515)0.913:0.03965)0.989:0.10037)0.798:0.09396)1.000:0.96586)0.768:0.06160)0.909:0.09690,(((XP_003651992.1:0.57980,(XP_003852056.1:0.00056,(SMQ50519.1:0.0,SMR52231.1:0.0,SMR53356.1:0.0,SMY24184.1:0.0):0.02923)1.000:0.77340)0.994:0.62845,(XP_001552326.1:1.11057,((2530859087:0.00071,2554570327:0.00758)0.999:0.47953,((2566536716:0.00730,2628389889:0.00899)0.762:0.00473,(2566531838:0.01734,2539657821:0.03262)0.829:0.00764)0.952:0.18573)0.999:0.82656)0.800:0.37757)0.859:0.17228,((2638552790:0.00632,((2566541316:0.0,646304196:0.0):0.01823,2566671527:0.17323)0.751:0.03196)1.000:1.61338,((XP_006541133.1:1.49152,(SMY27595.1:0.01555,(SMR58393.1:0.00055,((SMR61374.1:0.00055,XP_003849347.1:0.00408)0.892:0.00399,SMQ53958.1:0.00810)0.159:0.00054)0.997:0.00053)0.999:0.98072)0.933:0.35618,((2530876975:0.12420,((((2552585781:0.0,2552634434:0.0,2554481562:0.0,2554587017:0.0,2567652324:0.0,2570226630:0.0,2583398724:0.0):0.00055,((2568262693:0.00055,(2567722472:0.00422,(2567818287:0.0,2583317944:0.0):0.00055)0.879:0.00829)0.406:0.00418,((2533164914:0.00419,2554569261:0.00841)0.000:0.00054,(2567482624:0.0,2567506069:0.0,2567527237:0.0,2567709460:0.0,2567876009:0.0,2568307594:0.0,2568473152:0.0,2569902830:0.0,2574841239:0.0,2583354185:0.0,2583564124:0.0):0.00419)0.796:0.00402)0.796:0.00439)0.740:0.00053,2567719689:0.00843)0.338:0.00695,2583762605:0.00579)0.842:0.08544)1.000:0.83311,(XP_024359778.1:1.15862,((SMR51219.1:0.0,SMY23913.1:0.0,XP_003853117.1:0.0):0.71485,(SMR48168.1:0.00640,(SMY22076.1:0.00756,(SMR49378.1:0.00055,SMQ48384.1:0.00378)0.741:0.00381)0.801:0.04477)0.997:0.61389)0.990:0.50882)0.810:0.25827)0.513:0.09327)0.653:0.09884)0.000:0.00086)0.447:0.11142)0.665:0.04274)0.517:0.03655)0.974:0.09017)0.616:0.04451)0.941:0.08717,((2644883711:0.80424,((SMY27139.1:0.02401,(SMR57086.1:0.00055,SMR59954.1:0.00354)0.621:0.00862)1.000:1.51906,((KAF8824534.1:0.28343,((SMQ49546.1:0.0,SMR50537.1:0.0,SMY23237.1:0.0):0.00054,SMR51480.1:0.00755)0.998:0.48423)0.992:0.38283,(SMQ55765.1:0.08590,SMR64099.1:0.00054)1.000:0.70589)0.455:0.17726)0.980:0.59699)0.847:0.23488,(((2639147293:0.92314,(2531504531:0.24762,(((2539656133:0.00434,2566534788:0.00868)0.795:0.00430,2628391128:0.00055)0.671:0.00296,2566531534:0.00580)0.899:0.12495)1.000:0.74465)0.866:0.13115,((2566571842:0.51382,(2552864732:0.22771,(2610410292:0.13537,(2630784643:0.05600,((((2533794333:0.00866,((((2567555812:0.0,2568250975:0.0):0.00429,(645634929:0.0,646309575:0.0):0.00054)0.830:0.00872,(2567640590:0.0,2567766240:0.0,2567891145:0.0,2573821676:0.0):0.00429)1.000:0.00055,2552691625:0.00055)0.755:0.00054)1.000:0.11043,(((((((2533172934:0.00055,2566639960:0.01290)0.919:0.00420,2566709563:0.00867)0.000:0.00055,2566572683:0.01301)0.000:0.00055,(((2539495126:0.0,2567560083:0.0,2567843776:0.0,2581113403:0.0):0.00055,2552695300:0.00870)0.853:0.00433,(((650423823:0.00433,(2526381350:0.0,2552637806:0.0,2552787082:0.0,2567646644:0.0):0.00868)0.000:0.00054,2574821161:0.00055)0.000:0.00055,((2553144185:0.00871,(2567846112:0.00868,(((2567635950:0.0,2583325657:0.0,2583325840:0.0,2583327829:0.0):0.00055,2567861831:0.00434)0.949:0.01308,(2530870403:0.00429,((2568260942:0.00415,((2534267592:0.0,2539647140:0.0,2567626522:0.0,2567653874:0.0,2567755039:0.0,2567771391:0.0,645201234:0.0):0.00055,2539644880:0.00435)0.911:0.00432)0.998:0.00055,(((2537773824:0.00431,2554569328:0.00434)0.000:0.00055,(((2570176674:0.0,2577296467:0.0):0.00429,((((2567727744:0.0,2567883837:0.0):0.00432,2535939408:0.00430)0.000:0.00055,(((2530847329:0.0,2530851188:0.0,2530855121:0.0,2530862948:0.0,2530874233:0.0,2530877576:0.0,2530882023:0.0,2531501860:0.0,2531506198:0.0,2533161949:0.0,2533165274:0.0,2533598801:0.0,2535453053:0.0,2535703296:0.0,2536916879:0.0,2538390956:0.0,2538410236:0.0,2538639989:0.0,2539630880:0.0,2539639688:0.0,2539649939:0.0,2549728113:0.0,2552496771:0.0,2552568459:0.0,2552606905:0.0,2552620314:0.0,2554459595:0.0,2554463143:0.0,2554509548:0.0,2554532248:0.0,2554542405:0.0,2554551297:0.0,2554587570:0.0,2558502308:0.0,2567387694:0.0,2567402609:0.0,2567460723:0.0,2567475664:0.0,2567484985:0.0,2567507996:0.0,2567509409:0.0,2567529101:0.0,2567660137:0.0,2567673613:0.0,2567710223:0.0,2567710777:0.0,2567722137:0.0,2567723552:0.0,2567820641:0.0,2567821234:0.0,2567827765:0.0,2567877358:0.0,2568269954:0.0,2568283574:0.0,2568304410:0.0,2568475043:0.0,2568475797:0.0,2568487095:0.0,2569451247:0.0,2569486768:0.0,2569599371:0.0,2569905214:0.0,2570581822:0.0,2572687629:0.0,2574841540:0.0,2576654358:0.0,2580213514:0.0,2580838077:0.0,2581615833:0.0,2583317428:0.0,2583318898:0.0,2583355798:0.0,2583564677:0.0,2583566235:0.0,2583609553:0.0,2583784997:0.0,2584165687:0.0,2598163823:0.0,2624048822:0.0,643433599:0.0,643439411:0.0,647116720:0.0):0.00055,((2530859054:0.0,2552441745:0.0,2552504713:0.0,2552511344:0.0,2554632179:0.0,2567399216:0.0,2567410979:0.0,2567413354:0.0,2567456397:0.0,2567468182:0.0,2567532510:0.0,2568320129:0.0,2568327196:0.0,2579887633:0.0,2581151054:0.0,2583400704:0.0):0.00055,2552476154:0.00435)0.857:0.00434)0.000:0.00055,((((2549731145:0.0,2567737166:0.0):0.00432,2567500101:0.00865)0.000:0.00055,2567715343:0.00429)0.000:0.00055,((2535920357:0.0,2538395672:0.0,2539635146:0.0,2549723118:0.0,2567494122:0.0,2567524634:0.0,2567554879:0.0,2567587845:0.0,2567596074:0.0,2567698487:0.0,2570981878:0.0,2582022324:0.0):0.00432,((((2567666472:0.00865,(((2519517761:0.0,2520809910:0.0,2530867223:0.0,2531513289:0.0,2531516338:0.0,2533153899:0.0,2533189842:0.0,2533191955:0.0,2534274229:0.0,2534280147:0.0,2534442694:0.0,2535923384:0.0,2535935981:0.0,2538386168:0.0,2538415908:0.0,2547189017:0.0,2548159203:0.0,2548161142:0.0,2548210135:0.0,2549736009:0.0,2551803524:0.0,2552469915:0.0,2552484079:0.0,2552513144:0.0,2552518074:0.0,2552528673:0.0,2552532113:0.0,2552585510:0.0,2552590148:0.0,2552612976:0.0,2552634807:0.0,2553794037:0.0,2554466957:0.0,2554474120:0.0,2554481427:0.0,2554485032:0.0,2554491758:0.0,2554497600:0.0,2554502274:0.0,2554506328:0.0,2554518143:0.0,2554560313:0.0,2554582972:0.0,2554586559:0.0,2554593552:0.0,2554620902:0.0,2554648228:0.0,2555426683:0.0,2555688758:0.0,2555696905:0.0,2562647379:0.0,2563288803:0.0,2566133870:0.0,2566516806:0.0,2567390334:0.0,2567394415:0.0,2567418528:0.0,2567420965:0.0,2567426471:0.0,2567431046:0.0,2567434893:0.0,2567443492:0.0,2567447778:0.0,2567451132:0.0,2567463116:0.0,2567470791:0.0,2567486938:0.0,2567491477:0.0,2567503503:0.0,2567512507:0.0,2567536032:0.0,2567545683:0.0,2567549150:0.0,2567567844:0.0,2567572958:0.0,2567577708:0.0,2567581222:0.0,2567593678:0.0,2567609074:0.0,2567613516:0.0,2567622066:0.0,2567629792:0.0,2567633995:0.0,2567657051:0.0,2567669978:0.0,2567678039:0.0,2567690591:0.0,2567695043:0.0,2567702258:0.0,2567706405:0.0,2567730740:0.0,2567735129:0.0,2567758675:0.0,2567764426:0.0,2567775333:0.0,2567782998:0.0,2567786879:0.0,2567794904:0.0,2567798744:0.0,2567803789:0.0,2567807436:0.0,2567816529:0.0,2567831585:0.0,2567839857:0.0,2567851952:0.0,2567869096:0.0,2567873016:0.0,2567896775:0.0,2567899898:0.0,2568242884:0.0,2568253618:0.0,2568273755:0.0,2568277844:0.0,2568286076:0.0,2568293406:0.0,2568299092:0.0,2568314554:0.0,2568479634:0.0,2568483249:0.0,2568490741:0.0,2568710156:0.0,2568886873:0.0,2569023878:0.0,2569464338:0.0,2569472263:0.0,2569628545:0.0,2570011763:0.0,2570057670:0.0,2570062590:0.0,2570226266:0.0,2570514480:0.0,2570589309:0.0,2570755281:0.0,2570906492:0.0,2570973727:0.0,2571535268:0.0,2572023038:0.0,2572852915:0.0,2572969424:0.0,2573063191:0.0,2573799743:0.0,2573957366:0.0,2575450170:0.0,2576878258:0.0,2577182169:0.0,2580055777:0.0,2580085100:0.0,2580140413:0.0,2580359001:0.0,2580497100:0.0,2580513646:0.0,2580684813:0.0,2580832347:0.0,2580929415:0.0,2581094245:0.0,2581228234:0.0,2581423215:0.0,2581790579:0.0,2581858863:0.0,2582284528:0.0,2582290204:0.0,2582383877:0.0,2582438227:0.0,2582465067:0.0,2583220110:0.0,2583359426:0.0,2583363851:0.0,2583385866:0.0,2583592336:0.0,2583596096:0.0,2583600388:0.0,2583640220:0.0,2583754167:0.0,2583764582:0.0,2583781766:0.0,2583819585:0.0,2583849431:0.0,2641297924:0.0,642587609:0.0,650504533:0.0):0.00055,2567438980:0.00434)0.000:0.00055,2511820190:0.00055)0.481:0.00055)0.944:0.00055,2552431659:0.00424)0.162:0.00439,((2535928877:0.0,2535932541:0.0,2538382665:0.0,2539629325:0.0,2548167043:0.0,2567718531:0.0,2570534498:0.0,2573753647:0.0):0.00055,2554453448:0.00435)0.826:0.00423)0.917:0.00055,(2580794844:0.00433,2562303457:0.00431)0.000:0.00055)0.000:0.00055)0.496:0.00055)0.494:0.00055)0.496:0.00055)0.497:0.00055,(2552025937:0.0,2583372821:0.0):0.00429)0.000:0.00055)0.368:0.00055,(((2567647935:0.0,2568258774:0.0,2568323913:0.0):0.00425,((2536920769:0.0,2538996466:0.0):0.00055,(2563732871:0.00432,2570565736:0.00432)0.000:0.00055)0.999:0.00054)0.898:0.00387,(2552572031:0.00478,2539664060:0.00824)0.231:0.00432)1.000:0.00054)0.000:0.00055)0.000:0.00054,((2533178981:0.0,2536329292:0.0,2563273709:0.0,2567564576:0.0,2567605194:0.0,2567879105:0.0,2568166884:0.0,2581343132:0.0,2582299869:0.0,2583581196:0.0):0.00433,2567515083:0.00055)0.825:0.00432)0.000:0.00055)0.374:0.00055)0.762:0.00880)0.197:0.00055)0.000:0.00055)0.484:0.00055,(2538413443:0.00055,2567822746:0.00431)0.847:0.00430)0.000:0.00055)0.000:0.00055)0.864:0.00439)0.000:0.00053,((2556970400:0.09278,(2536333598:0.01290,646296647:0.00054)0.774:0.00397)0.786:0.00465,2574730587:0.00428)0.789:0.00432)0.785:0.00440,((2533177582:0.0,2537768755:0.0,2547483064:0.0,2567617216:0.0,2567888067:0.0,2581793139:0.0):0.00055,647976003:0.00055)0.777:0.00437)0.948:0.02949,2547717408:0.03527)0.819:0.02555)0.332:0.01166,((2547360866:0.01539,(2546623398:0.01528,((2552768562:0.0,2566668315:0.0):0.01714,((2533185525:0.01260,(2567740409:0.00849,(2567381653:0.0,2567777843:0.0):0.00055)0.882:0.00055)0.915:0.01290,(2548233248:0.0,2566603524:0.0):0.00864)0.845:0.00831)0.854:0.01026)0.785:0.01275)0.966:0.02695,(((2546625092:0.0,2566764220:0.0):0.00423,2566759614:0.00053)0.871:0.00861,(((2539654518:0.00428,2628388123:0.01283)0.897:0.00853,2566530641:0.00853)0.000:0.00055,2566537229:0.00424)0.975:0.02720)0.869:0.00880)0.883:0.01388)0.113:0.01496,(2546613531:0.0,2566723400:0.0):0.08169)0.965:0.04531)0.853:0.06612)0.989:0.18153)0.845:0.14869)1.000:0.85438,((646296521:0.01397,(2568261993:0.00416,(2567755248:0.00409,2566526334:0.06131)0.764:0.00419)0.822:0.02883)1.000:0.95469,((((((2566761298:0.00394,(2546625757:0.0,2566762089:0.0):0.00055)0.754:0.00556,(2566532714:0.00809,(2566535681:0.00055,(2539655183:0.00403,2628388444:0.00404)0.000:0.00055)0.000:0.00055)0.895:0.02321)0.835:0.05324,2547358964:0.46599)0.977:0.13821,(((2567556589:0.0,2567641228:0.0,2568250069:0.0,645635637:0.0,646310205:0.0):0.00055,((2567766487:0.0,2567893289:0.0):0.00396,(2533793457:0.0,2552691239:0.0,2573820271:0.0):0.00055)0.896:0.01563)0.999:0.15183,(((2537769818:0.0,2552726151:0.0):0.01853,646299082:0.00997)1.000:0.14424,((2546611962:0.0,2566723752:0.0):0.12072,((((2533038098:0.0,2566675953:0.0,2641389583:0.0):0.00475,2552865176:0.00336)0.999:0.11038,(2566691024:0.01190,((2536353763:0.0,646306823:0.0):0.00805,2566557527:0.00055)0.740:0.00427)0.956:0.03999)0.953:0.05040,(2566616110:0.05034,2566679929:0.35448)0.845:0.03342)0.861:0.03225)0.878:0.04369)0.732:0.02483)0.184:0.04171)0.788:0.07226,(2566528328:0.00824,(2566524592:0.0,2573377420:0.0):0.02454)0.848:0.10837)1.000:1.15046,((2566710254:0.00054,(2567719799:0.03437,((2567566104:0.0,2567603709:0.0):0.00055,2598164390:0.00948)0.772:0.00473)0.907:0.00926)0.998:0.69043,((2567555933:0.0,2567642060:0.0,2567766400:0.0,2567891026:0.0,2568249925:0.0,645635049:0.0):0.02440,646309690:0.06606)1.000:0.71961)0.945:0.33728)0.887:0.28416)0.718:0.10904)0.616:0.06342)0.837:0.10175,((2563402776:0.28087,2639147730:0.18217)0.998:0.45357,((((SMQ49211.1:0.01587,(SMY22910.1:0.00055,XP_003854263.1:0.00807)0.974:0.02012)0.946:0.01665,SMR50212.1:0.00054)0.510:0.00054,SMR49035.1:0.00350)1.000:0.86686,(((SMR48270.1:0.0,SMR49488.1:0.0,SMY22186.1:0.0,XP_003854585.1:0.0):0.01170,SMQ48489.1:0.00054)1.000:0.49300,((XP_001550385.1:0.18579,(SMQ48836.1:0.0,SMR48654.1:0.0,SMR49838.1:0.0,SMY22535.1:0.0,XP_003854420.1:0.0):0.33632)0.961:0.11246,((BCS02641.1:0.0,BCS14308.1:0.0):0.26791,(BCR98561.1:0.0,BCS10895.1:0.0):0.27505)0.298:0.04564)0.629:0.17210)0.999:0.56387)0.966:0.34300)0.934:0.23469)0.378:0.05635)0.450:0.04999);


# Gene tree of AT4G13510.1 and his homologues 

(((((641589547:0.0,647114025:0.0):0.00055,((2530854116:0.0,2531500852:0.0,2533599777:0.0,2535450823:0.0,2535702787:0.0,2535919485:0.0,2536917890:0.0,2538388774:0.0,2538397250:0.0,2538637800:0.0,2539637858:0.0,2539638839:0.0,2549720780:0.0,2549727064:0.0,2552498725:0.0,2552584644:0.0,2552617682:0.0,2552635044:0.0,2554481714:0.0,2554508214:0.0,2554540971:0.0,2554553944:0.0,2554584603:0.0,2554589554:0.0,2567494697:0.0,2567525626:0.0,2567554696:0.0,2567589548:0.0,2567597677:0.0,2567699409:0.0,2567706637:0.0,2570226073:0.0,2570981716:0.0,2572685309:0.0,2582023774:0.0,643434553:0.0,643438538:0.0):0.00055,2538410435:0.00348)0.507:0.00055)1.000:0.00055,((((2567624523:0.0,2567769790:0.0):0.00055,645199518:0.00055)0.861:0.00325,((((2552650263:0.0,2554458429:0.0,2570581493:0.0,2576651404:0.0,2580838670:0.0,2583786919:0.0):0.00349,2539630509:0.00350)0.000:0.00055,((2530881014:0.0,2531505214:0.0,2533161348:0.0,2552570169:0.0,2554567259:0.0):0.00055,2554461549:0.00349)0.000:0.00055)0.913:0.00349,((2530846412:0.0,2539649151:0.0):0.00350,(((2534281040:0.00055,2538417708:0.00350)0.850:0.00349,((2536919849:0.0,2538995293:0.0,2552440167:0.0,2552476236:0.0,2552504434:0.0,2552508786:0.0,2554631334:0.0,2567399548:0.0,2567410179:0.0,2567413865:0.0,2567468266:0.0,2567532362:0.0,2567651436:0.0,2568316902:0.0,2568325885:0.0,2579886405:0.0,2581151487:0.0):0.00055,(2569597922:0.00349,2567455376:0.00350)0.000:0.00054)0.838:0.00349)0.000:0.00055,(((2535933482:0.0,2554454653:0.0):0.00346,2539629964:0.00350)0.000:0.00055,(2533163259:0.0,2535929845:0.0,2538380297:0.0,2538414134:0.0,2539665064:0.0,2548165809:0.0,2549729027:0.0,2552431332:0.0,2552607753:0.0,2567650330:0.0,2567713528:0.0,2567738224:0.0,2568257727:0.0,2568263595:0.0,2570535610:0.0,2573754764:0.0):0.00055)0.000:0.00055)0.000:0.00055)0.550:0.00055)0.775:0.00055)0.922:0.00313,((2539643343:0.0,2567673890:0.0,2624049847:0.0):0.00055,(2567484076:0.0,2567509474:0.0,2567529505:0.0,2567711216:0.0,2567723874:0.0,2567821770:0.0,2567878606:0.0,2568307643:0.0,2568475713:0.0,2569902573:0.0,2574841174:0.0,2583318580:0.0,2583354983:0.0,2583566371:0.0):0.00702)1.000:0.00055)0.168:0.00324)0.926:0.00312,((((((2536331007:0.01055,(2566707754:0.01098,((((2539651794:0.0,2580210873:0.0):0.00055,((2567497556:0.0,2567846544:0.0):0.00349,(2537776537:0.00055,2598166165:0.00349)0.854:0.00349)0.000:0.00055)0.000:0.00054,((2567726231:0.0,2567885579:0.0):0.00053,((2533180465:0.0,2536328241:0.0,2563274724:0.0,2567514609:0.0,2567564012:0.0,2567605488:0.0,2568167537:0.0,2581343776:0.0,2583582812:0.0):0.00055,(2567879314:0.0,2582300849:0.0):0.00348)0.842:0.00349)0.821:0.00347)0.814:0.01412,(2566638524:0.00054,(2533171454:0.00569,2566573969:0.00285)0.786:0.00207)0.945:0.00053)0.479:0.01428)0.914:0.01046)0.000:0.00054,646298673:0.00055)0.850:0.00325,((((650424700:0.00350,(2539496884:0.0,2567562313:0.0,2567843166:0.0):0.00350)0.000:0.00055,((2552696367:0.0,2567825109:0.0):0.00055,(2567638583:0.00348,(2570176299:0.0,2577297186:0.0):0.00055)0.912:0.00701)0.000:0.00055)0.000:0.00054,(647979041:0.00055,(2581793624:0.00349,(2533175497:0.0,2547482066:0.0,2567615558:0.0,2567888363:0.0):0.00055)0.518:0.00055)0.849:0.00323)0.844:0.00333,(((2526381998:0.0,2552638168:0.0,2574731531:0.0):0.00055,2574823812:0.00349)0.000:0.00055,((2553146385:0.00350,(2537767839:0.00350,2581116478:0.00055)0.000:0.00055)0.861:0.00351,(2552784058:0.0,2567643564:0.0):0.00350)0.000:0.00055)0.993:0.00051)0.000:0.00053)0.806:0.00327,(2567860550:0.0,2583326122:0.0):0.00348)0.751:0.00360,(((((2566528270:0.00055,2573376681:0.00707)1.000:0.12727,(2558219091:0.02918,2610407593:0.03088)0.987:0.04948)0.889:0.03447,(((2546613860:0.0,2566722344:0.0):0.13258,(2547359376:0.05372,(((2546626227:0.0,2566764790:0.0):0.00953,2566759055:0.00484)0.926:0.02414,((2539655986:0.0,2566531291:0.0,2628388889:0.0):0.00055,2566535053:0.00355)0.966:0.03209)0.965:0.03999)0.912:0.02829)0.973:0.04553,(2556968396:0.09371,((2537770679:0.0,2552728535:0.0):0.00681,646299775:0.00795)0.999:0.07190)0.842:0.01694)0.777:0.01937)0.355:0.02644,((2533794472:0.0,2552691913:0.0,2567557265:0.0,2567641065:0.0,2567767136:0.0,2567893133:0.0,2568249630:0.0,2573822213:0.0,645635275:0.0,646309843:0.0):0.10144,(2566681888:0.07880,(2566616222:0.05258,((2552863867:0.00666,((2533040899:0.0,2641389698:0.0):0.00710,2566674475:0.00352)0.751:0.00393)0.986:0.04304,(2566556211:0.00783,2566690570:0.02063)0.873:0.01701)0.971:0.04855)0.995:0.08152)0.917:0.03799)0.744:0.01926)0.975:0.05263,(((2533902564:0.0,2566686450:0.0):0.04362,(2566704506:0.02440,(2537764747:0.01481,((2644338709:0.61909,(((2536339411:0.00268,(646305226:0.00055,2536345284:0.00534)0.000:0.00055)0.999:0.10036,((2533899685:0.00055,2566689136:0.00546)0.995:0.04984,(2566540406:0.06505,2638550404:0.08569)0.869:0.03254)0.927:0.03682)0.939:0.08369,(2566682303:0.16445,(2556968722:0.12457,(((2537769396:0.0,2552725558:0.0):0.01285,646300769:0.01798)1.000:0.11926,((2547717086:0.11211,(2552865265:0.00054,((2533039517:0.0,2641388981:0.0):0.00055,2566675133:0.00267)0.778:0.00264)0.999:0.08631)0.872:0.06834,((2546611723:0.0,2566721998:0.0):0.47794,(2547359808:0.41074,(((2539654190:0.00055,(2566538260:0.00298,2566533273:0.00299)0.807:0.00298)0.633:0.00055,2628388329:0.00583)1.000:0.22755,((2546627434:0.0,2566766418:0.0):0.00865,2566757526:0.00054)1.000:0.20521)0.966:0.12764)0.986:0.32954)1.000:1.78664)0.000:0.00118)0.661:0.03358)0.963:0.06057)0.691:0.07362)0.999:0.42884)0.986:0.37577,(2645711289:0.81790,(NP_502496.3:1.70859,(((NP_508783.2:0.27327,NP_508784.1:0.20700)1.000:1.18284,((((XP_022844898.1:0.08946,((PHT50029.1:0.03240,NP_001234216.1:0.02623)0.999:0.11476,XP_030504375.1:0.16930)0.787:0.04345)0.370:0.04371,XP_010685576.1:0.11651)0.990:0.20480,(((XP_024401789.1:0.0,XP_024401787.1:0.0,XP_024401786.1:0.0,XP_024401785.1:0.0,XP_024401784.1:0.0,XP_024401783.1:0.0,XP_024401782.1:0.0):0.12741,((XP_024359985.1:0.01648,XP_024359294.1:0.00995)0.998:0.09349,(XP_024403228.1:0.03917,XP_024402884.1:0.04319)0.996:0.08115)0.956:0.07267)1.000:0.20927,(XP_010674250.1:0.18764,(((XP_030504143.1:0.18240,(((KAG5381437.1:0.0,XP_009111404.1:0.0):0.00179,RID43201.1:0.00055)1.000:0.17387,(XP_003536150.1:0.01626,(XP_003536149.1:0.00768,XP_006589215.1:0.03312)0.244:0.00927)1.000:0.11615)0.857:0.04499)0.921:0.03418,((XP_022854602.1:0.00087,XP_022854551.1:0.01141)1.000:0.08096,(PHT32033.1:0.03585,NP_001234253.2:0.04609)0.997:0.07297)0.984:0.05646)0.836:0.01953,(((((AT4G13510.1:0.03986,(RID62317.1:0.00055,(KAG5396904.1:0.00411,XP_009124614.1:0.00055)0.810:0.00205)0.923:0.01704)0.921:0.04062,((XP_033144200.1:0.00412,RID72035.1:0.00055)1.000:0.11699,((KAG5378643.1:0.0,XP_033130369.1:0.0,XP_033130368.1:0.0,XP_033130367.1:0.0,XP_033130366.1:0.0,XP_033130365.1:0.0,XP_033130363.1:0.0,RID53198.1:0.0):0.05267,(RID79883.1:0.00248,XP_009106012.2:0.00196)0.914:0.01906)0.949:0.02923)1.000:0.09651)0.999:0.10284,(((CAA2992111.1:0.00394,XP_022875036.1:0.01078)1.000:0.07540,(PHT38553.1:0.04111,NP_001304667.1:0.03565)1.000:0.07994)0.930:0.03411,((XP_003535981.1:0.05227,XP_003555734.1:0.04049)1.000:0.09647,XP_030507633.1:0.11746)0.013:0.01841)0.944:0.03398)0.909:0.05367,(((KAG5407244.1:0.0,XP_009137804.1:0.0):0.06134,(KAG5413245.1:0.00233,(RID77989.1:0.00055,XP_009129394.1:0.00207)0.837:0.00391)0.886:0.02636)1.000:0.17881,XP_010684790.1:0.33746)0.712:0.07245)0.888:0.03927,(((KAF2945897.1:0.0,EAZ23846.1:0.0):0.00213,(KAB8087986.1:0.0,XP_015623207.1:0.0,EAY86727.1:0.0,BAF09370.1:0.0):0.00055)0.999:0.08762,((KAF2934889.1:0.0,KAB8096052.1:0.0,XP_015636241.1:0.0,EAZ31310.1:0.0,EAY94813.1:0.0,BAF15194.1:0.0):0.05935,(KAF2945896.1:0.0,KAB8087984.1:0.0,XP_015624850.1:0.0,EAZ23845.1:0.0,EAY86725.1:0.0,BAF09369.1:0.0):0.23967)0.776:0.04432)1.000:0.15429)0.947:0.03927)0.215:0.00557)0.974:0.09844)0.971:0.18235)1.000:0.76735,(XP_642123.1:0.67237,XP_647385.1:0.92953)0.973:0.32097)0.600:0.14831)0.983:0.25371,((2639140493:0.0,2595318081:0.0):0.74000,(XP_642645.1:1.21611,((((WP_010876299.1:0.55816,WP_048060874.1:0.23944)1.000:0.32903,(WP_015385515.1:0.56225,((KAF2906229.1:0.00055,XP_025878030.1:0.00055)1.000:0.54618,((((CAA2972579.1:0.24310,(XP_003519851.1:0.25138,XP_030486037.1:0.25043)0.845:0.05403)1.000:0.29414,(((CAA2956474.1:0.14191,XP_004245401.1:0.14547)0.976:0.06182,(XP_030479447.1:0.17188,XP_003533686.1:0.21234)0.140:0.03759)0.996:0.10980,((CAA3029176.1:0.13359,(PHT52870.1:0.05115,XP_019071166.2:0.03837)1.000:0.18977)0.999:0.10651,(XP_030504989.1:0.21209,(XP_022872335.1:0.11894,XP_004230099.1:0.13375)0.960:0.07249)0.998:0.13156)0.939:0.06441)0.996:0.14698)0.998:0.21995,(((XP_024387481.1:0.0,XP_024387479.1:0.0):0.12311,XP_024399300.1:0.14914)1.000:0.34837,(((KAF2931215.1:0.0,KAF2931214.1:0.0,KAB8099822.1:0.0,XP_015639562.1:0.0,EAY98375.1:0.0,BAF17715.1:0.0):0.07807,((KAF2953130.1:0.0,KAB8084142.1:0.0,XP_015643018.1:0.0,BAF06616.1:0.0):0.00054,(KAB8084143.1:0.0,EEC71741.1:0.0,EAZ14038.1:0.0,BAB89598.1:0.0):0.00055)1.000:0.17989)1.000:0.20440,((XP_003516974.1:0.07925,(XP_003552268.1:0.01704,XP_003529170.1:0.00540)1.000:0.05581)0.851:0.02866,((XP_030479800.1:0.13446,(XP_022893544.1:0.13144,(PHT35988.1:0.03598,XP_004249068.1:0.03461)1.000:0.11982)0.983:0.05289)0.000:0.00444,(((KAG5402176.1:0.0,XP_009141731.1:0.0):0.00055,RID67247.1:0.00270)0.995:0.05644,(XP_009143404.1:0.00817,(KAG5396106.1:0.00055,RID61560.1:0.00055)0.818:0.00088)0.943:0.02793)1.000:0.26174)0.149:0.02822)0.980:0.06698)0.988:0.10490)0.637:0.05048)0.164:0.04232,(XP_003524319.1:0.21110,(KAF2953533.1:0.0,KAB8084487.1:0.0,XP_015622015.1:0.0,XP_015622014.1:0.0,XP_015622013.1:0.0,EAZ14307.1:0.0,EAY76639.1:0.0,BAF06846.1:0.0):0.17398)0.608:0.03973)0.902:0.17101)1.000:0.83481)1.000:0.72118)0.899:0.10889,((BCR93404.1:0.0,BCS06048.1:0.0):1.52445,(((NP_593983.1:1.01439,((XP_003854572.1:0.00054,(SMR48250.1:0.00210,(SMQ48510.1:0.00210,(SMR49509.1:0.0,SMY22207.1:0.0):0.00055)0.000:0.00054)0.431:0.00214)1.000:0.31389,((BCR99240.1:0.0,BCS11549.1:0.0):0.29590,(XP_024550654.1:0.00053,XP_024550653.1:0.01790)1.000:0.22493)0.976:0.13837)0.999:0.36900)0.994:0.22145,NP_014257.1:0.62643)0.645:0.07375,(((((((AUB27486.1:0.0,XP_012052187.1:0.0):0.00211,(XP_567361.1:0.0,XP_773164.1:0.0):0.01329)1.000:0.35137,(KAF8824389.1:0.16108,KAF8826937.1:0.23366)0.971:0.14642)0.994:0.18002,(XP_566614.1:0.00082,XP_778211.1:0.00093)1.000:0.76333)0.908:0.14341,((((((SMR45432.1:0.00196,SMY20588.1:0.00055)0.799:0.00489,((SMQ46905.1:0.0,SMR43268.1:0.0):0.00054,XP_003856770.1:0.00592)0.963:0.00112)1.000:0.26700,XP_003652429.1:0.34640)0.794:0.07288,XP_024551769.1:0.12438)0.722:0.08194,(BCR97381.1:0.0,BCS09847.1:0.0):0.13650)0.991:0.10100,XP_003649426.1:0.26772)0.655:0.04828)0.388:0.06340,NP_588424.1:0.47411)0.973:0.14569,(NP_593462.1:0.62239,((NP_011636.3:0.18463,NP_015464.1:0.14539)1.000:0.59740,(XP_003656400.1:0.28498,(XP_001561319.1:0.14629,(SMQ51739.1:0.0,SMR54025.1:0.0,SMR56197.1:0.0,SMY25380.1:0.0,XP_003851506.1:0.0):0.26704)0.885:0.07216)0.988:0.16732)0.999:0.23084)0.980:0.15158)0.810:0.08373)0.956:0.25422)1.000:0.47459)0.225:0.09776,((2583396692:0.28198,((2583396710:0.13692,(2558218197:0.04996,2610408506:0.05598)0.976:0.07310)0.992:0.14264,(((2566711085:0.0,2568170421:0.0,2582301749:0.0):0.00055,(2567654768:0.0,2567882504:0.0,2581346554:0.0):0.00055)1.000:0.31050,((2566711084:0.0,2567654769:0.0,2567882505:0.0,2568170420:0.0,2581346555:0.0,2582301750:0.0):0.17527,2574823589:0.35330)0.936:0.10274)0.881:0.05370)0.990:0.24122)1.000:0.60001,((2566529543:0.00626,(2566524145:0.00258,2573376353:0.00055)0.812:0.00924)1.000:0.54054,((((((((2566670882:0.04900,2638551031:0.01919)0.984:0.03421,(((2533182791:0.0,2567383869:0.0,2567780646:0.0):0.00230,2567743558:0.00457)0.984:0.02529,(2548232181:0.0,2566604315:0.0):0.04594)0.378:0.00849)0.944:0.01451,(2546622201:0.01912,(2552767199:0.0,2566665338:0.0):0.01354)0.336:0.00261)0.947:0.01644,(2533899840:0.0,2566686120:0.0):0.01899)0.932:0.01820,(646304858:0.00227,(2536348662:0.00055,2536338400:0.00228)0.000:0.00055)0.991:0.03702)0.906:0.02800,2566539601:0.03316)0.908:0.04952,((2566524033:0.00054,2573376759:0.00231)0.996:0.05908,((((2571536239:0.00352,2534281653:0.00148)0.995:0.00088,(((((((2567403564:0.0,2567626221:0.0,2567770557:0.0,645199268:0.0):0.00055,2567754312:0.00055)0.846:0.00232,((2538388619:0.0,2567455464:0.0,2567464920:0.0,2567525501:0.0,2567595117:0.0,2567652175:0.0,2567698277:0.0,2568319698:0.0,2568326056:0.0):0.00055,(2530856850:0.0,2531503543:0.0,2533600873:0.0,2535452625:0.0,2535702325:0.0,2536915039:0.0,2538407544:0.0,2538637613:0.0,2549725259:0.0,2552439485:0.0,2552473204:0.0,2552498274:0.0,2552505363:0.0,2552509264:0.0,2552619127:0.0,2554508789:0.0,2554539296:0.0,2554555080:0.0,2554589792:0.0,2554633109:0.0,2567396372:0.0,2567411450:0.0,2567415400:0.0,2567493950:0.0,2567532678:0.0,2567551078:0.0,2567553756:0.0,2567588751:0.0,2570981006:0.0,2572687653:0.0,2579886642:0.0,2581152479:0.0,2582022874:0.0,2583373673:0.0,643431740:0.0,643441131:0.0,647114429:0.0):0.00055)0.850:0.00231)0.000:0.00055,((2567390401:0.0,2567634161:0.0,2567657971:0.0,2567702414:0.0,2567783097:0.0,2583592370:0.0):0.00232,((2539664751:0.00235,(2624046854:0.00557,(2533164548:0.0,2538415207:0.0,2567434463:0.0,2567474303:0.0,2567502882:0.0,2567509211:0.0,2567526750:0.0,2567621296:0.0,2567667716:0.0,2567711531:0.0,2567723294:0.0,2567739684:0.0,2567878258:0.0,2569487280:0.0,2569599195:0.0,2569627945:0.0,2569903370:0.0,2570225435:0.0,2570532503:0.0,2570580464:0.0,2570755257:0.0,2573751698:0.0,2573799243:0.0,2576651726:0.0,2580056205:0.0,2580362065:0.0,2580836184:0.0,2582285138:0.0,2582463839:0.0,2583354276:0.0,2583565079:0.0,2583752777:0.0,2583780619:0.0):0.00055)0.211:0.00055)0.000:0.00055,(2580686622:0.0,2580834417:0.0):0.00055)0.861:0.00054)0.000:0.00055)0.000:0.00055,2567773691:0.00232)0.000:0.00055,((2511818281:0.0,2519515902:0.0,2520808115:0.0,2530849096:0.0,2530860909:0.0,2530864626:0.0,2530865446:0.0,2530872337:0.0,2530875945:0.0,2530883745:0.0,2531507894:0.0,2531512723:0.0,2531518665:0.0,2533157443:0.0,2533160206:0.0,2533188712:0.0,2533193675:0.0,2534267470:0.0,2534275400:0.0,2534443284:0.0,2535922155:0.0,2535925116:0.0,2535927102:0.0,2535934137:0.0,2538379245:0.0,2538385003:0.0,2538398206:0.0,2539626669:0.0,2539634011:0.0,2539641827:0.0,2539645814:0.0,2547191815:0.0,2548157155:0.0,2548163485:0.0,2548164938:0.0,2548210687:0.0,2549721497:0.0,2549729679:0.0,2549733771:0.0,2551801725:0.0,2552027123:0.0,2552470859:0.0,2552482343:0.0,2552515214:0.0,2552518663:0.0,2552528453:0.0,2552535841:0.0,2552571933:0.0,2552584563:0.0,2552592542:0.0,2552607521:0.0,2552612122:0.0,2552628134:0.0,2552634106:0.0,2552652164:0.0,2553794262:0.0,2554452921:0.0,2554458164:0.0,2554462028:0.0,2554465781:0.0,2554475459:0.0,2554483590:0.0,2554486007:0.0,2554491973:0.0,2554498113:0.0,2554501754:0.0,2554503261:0.0,2554516570:0.0,2554531408:0.0,2554562599:0.0,2554567644:0.0,2554582796:0.0,2554585410:0.0,2554594408:0.0,2554622784:0.0,2554650663:0.0,2555424704:0.0,2555687248:0.0,2555695058:0.0,2558504066:0.0,2562645220:0.0,2563288122:0.0,2563731173:0.0,2566135670:0.0,2566518577:0.0,2567394864:0.0,2567418114:0.0,2567423429:0.0,2567426006:0.0,2567430251:0.0,2567438394:0.0,2567443822:0.0,2567447369:0.0,2567450988:0.0,2567460509:0.0,2567461329:0.0,2567470971:0.0,2567483113:0.0,2567487181:0.0,2567491685:0.0,2567512243:0.0,2567538208:0.0,2567569832:0.0,2567573034:0.0,2567576994:0.0,2567580784:0.0,2567593081:0.0,2567608558:0.0,2567612780:0.0,2567629275:0.0,2567651015:0.0,2567660800:0.0,2567665401:0.0,2567675004:0.0,2567677871:0.0,2567690297:0.0,2567694320:0.0,2567707388:0.0,2567716555:0.0,2567730679:0.0,2567734491:0.0,2567759607:0.0,2567763482:0.0,2567787933:0.0,2567796522:0.0,2567801469:0.0,2567804510:0.0,2567807525:0.0,2567816131:0.0,2567821615:0.0,2567827006:0.0,2567832206:0.0,2567839949:0.0,2567852227:0.0,2567868410:0.0,2567873886:0.0,2567894671:0.0,2567900253:0.0,2568242077:0.0,2568255219:0.0,2568259631:0.0,2568263761:0.0,2568270751:0.0,2568274011:0.0,2568278122:0.0,2568286686:0.0,2568294455:0.0,2568307524:0.0,2568313952:0.0,2568323790:0.0,2568475948:0.0,2568478673:0.0,2568483469:0.0,2568490932:0.0,2568709612:0.0,2568886161:0.0,2569023530:0.0,2569474049:0.0,2570012190:0.0,2570055561:0.0,2570060881:0.0,2570515928:0.0,2570566305:0.0,2570589475:0.0,2570908301:0.0,2570975584:0.0,2571545742:0.0,2572022423:0.0,2572852086:0.0,2572966148:0.0,2573065081:0.0,2573956681:0.0,2574840687:0.0,2575450067:0.0,2576878069:0.0,2577182248:0.0,2580084785:0.0,2580142173:0.0,2580496515:0.0,2580515006:0.0,2580793506:0.0,2580927729:0.0,2581094416:0.0,2581229336:0.0,2581422881:0.0,2581617178:0.0,2581790992:0.0,2582291973:0.0,2582383163:0.0,2582436767:0.0,2583223407:0.0,2583318849:0.0,2583361263:0.0,2583363738:0.0,2583384856:0.0,2583400005:0.0,2583596219:0.0,2583609092:0.0,2583639632:0.0,2583764773:0.0,2583786057:0.0,2583818916:0.0,2583846972:0.0,2641297889:0.0,642585856:0.0,650502615:0.0):0.00055,(2535941100:0.0,2539640146:0.0):0.00233)0.000:0.00055)1.000:0.00055,((2568298666:0.00230,((2567714662:0.00233,(2535930845:0.00233,((((2567545537:0.0,2583599322:0.0):0.00234,2581858793:0.00231)0.000:0.00055,2530879308:0.00236)0.000:0.00055,((2536922608:0.0,2538993519:0.0):0.00233,2552431984:0.00233)0.000:0.00055)0.364:0.00055)0.562:0.00055)0.000:0.00055,2569463755:0.00231)0.000:0.00055)0.119:0.00055,(2538413901:0.00233,(2530853044:0.0,2539633421:0.0,2552568004:0.0,2562301579:0.0,2567387329:0.0,2568283315:0.0,2568488257:0.0,2569451506:0.0,2584168375:0.0):0.00055)0.859:0.00233)0.000:0.00055)0.000:0.00054)0.992:0.02440,(2598164991:0.00237,(((2582298122:0.00234,((2533182231:0.0,2536327297:0.0,2537775570:0.0,2539650007:0.0,2563276075:0.0,2567565895:0.0,2567606225:0.0,2580212307:0.0):0.00055,((2567498381:0.0,2567846462:0.0,2568168203:0.0,2581344532:0.0,2583582493:0.0):0.00055,2567881634:0.00055)0.976:0.00055)0.000:0.00055)0.818:0.00233,2566708484:0.00930)0.000:0.00055,((2567727258:0.0,2567885661:0.0):0.00055,2567516503:0.00234)0.000:0.00055)0.772:0.00055)0.964:0.01601)0.760:0.01002,((2533173049:0.01084,((2536331801:0.00236,646298080:0.00230)0.913:0.00857,((2567825528:0.00471,2574728803:0.00960)0.817:0.00712,((((2567617008:0.0,2581795063:0.0):0.00055,2574823427:0.01676)0.743:0.00053,(2567638832:0.0,2567889652:0.0,2583326833:0.0,647978106:0.0):0.00055)0.913:0.00232,((2526382286:0.0,2552637465:0.0,2552784561:0.0,2567645536:0.0):0.00055,(((2533177674:0.0,2567559824:0.0,2567860437:0.0,2577298741:0.0):0.00055,2567841774:0.00142)1.000:0.00096,((2537767433:0.0,2547484952:0.0,2552696256:0.0,2553145956:0.0,2570177055:0.0):0.00055,(2539493310:0.00468,(2581116848:0.0,650425665:0.0):0.00234)0.000:0.00055)0.000:0.00055)0.852:0.00055)0.000:0.00053)1.000:0.00054)0.881:0.00290)0.793:0.00973)0.756:0.00529,(2566570843:0.00234,2566641890:0.00055)0.938:0.00055)0.983:0.02935)1.000:0.07375)0.609:0.02376)0.998:0.15966,(((2533795453:0.0,2552690695:0.0,2567557965:0.0,2567641600:0.0,2567767329:0.0,2568250525:0.0,645637469:0.0,646310833:0.0):0.00054,(2567893366:0.0,2573822156:0.0):0.00436)1.000:0.21689,(((((((2533040466:0.0,2566675728:0.0,2641388507:0.0):0.00222,2552864556:0.00055)1.000:0.09617,((2566555266:0.00055,646307909:0.00055)0.000:0.00053,(2566689560:0.00460,2536355456:0.00924)0.813:0.00225)0.996:0.05547)0.989:0.04250,((2537769758:0.0,2552728647:0.0):0.00233,646301104:0.00054)1.000:0.05646)0.676:0.00911,(2566617166:0.08133,((2547718806:0.00764,2558097774:0.01103)1.000:0.08815,(2537765263:0.04381,2566703807:0.02883)1.000:0.07223)0.584:0.02560)0.929:0.02980)0.901:0.01679,(2556969563:0.08577,(2566682689:0.07343,((2558216853:0.02284,2610410496:0.03353)1.000:0.13240,((2546610901:0.0,2566725377:0.0):0.11376,(2547359269:0.07693,(((2546625895:0.0,2566766101:0.0):0.00225,2566757205:0.00055)0.972:0.02531,((2539653705:0.0,2566533664:0.0,2566538588:0.0):0.00054,2628387987:0.00210)0.980:0.03353)0.984:0.03929)0.600:0.01591)0.994:0.06963)0.620:0.03304)0.919:0.04084)0.819:0.02226)0.897:0.03553,2630782645:0.25639)0.490:0.03021)0.778:0.08332)0.999:0.27064)0.825:0.14727)0.917:0.21132)0.865:0.12147)1.000:0.66461)0.966:0.19750)0.502:0.08691)0.283:0.07733)0.828:0.17512)1.000:1.71727)0.405:0.01596)1.000:0.11276)0.824:0.01339,(((((2552767459:0.0,2566668768:0.0):0.02425,(2546622889:0.00700,(2548232419:0.0,2566606381:0.0):0.00055)0.875:0.00798)0.826:0.00947,(2566540276:0.04021,(2533183592:0.01371,(2567742961:0.00352,(2567383606:0.0,2567779651:0.0):0.00055)0.788:0.00151)0.958:0.02712)0.820:0.01681)0.915:0.02031,(2638551741:0.02675,2566669358:0.03261)0.661:0.01194)0.887:0.02389,(2536340577:0.0,2536345693:0.0,646302777:0.0):0.02485)0.111:0.01684)0.988:0.04451)0.999:0.09339)0.851:0.00612,((2530876660:0.0,2533189740:0.0,2548161381:0.0,2552026140:0.0,2567423090:0.0,2567457849:0.0,2567662382:0.0,2567896939:0.0,2568242312:0.0,2570056007:0.0,2570564268:0.0,2582437097:0.0):0.00055,((2530862009:0.00697,2567460964:0.00347)0.466:0.00055,2530873288:0.00347)0.000:0.00055)0.000:0.00055)0.843:0.00323)0.000:0.00055,(2511821231:0.0,2558501474:0.0,2563285844:0.0,2580514199:0.0):0.00055,((2552572523:0.00347,(2567702343:0.00347,2582383783:0.00344)0.000:0.00055)0.000:0.00055,(((2519518684:0.0,2520810718:0.0,2530850264:0.0,2530858090:0.0,2530868143:0.0,2530869540:0.0,2531514725:0.0,2531517952:0.0,2533156048:0.0,2533194279:0.0,2534276332:0.0,2534443299:0.0,2535925399:0.0,2535936907:0.0,2535938439:0.0,2538384791:0.0,2547191244:0.0,2548157721:0.0,2548210832:0.0,2549734183:0.0,2552471803:0.0,2552485072:0.0,2552512059:0.0,2552519971:0.0,2552528802:0.0,2552534615:0.0,2552593771:0.0,2552612501:0.0,2552628597:0.0,2553793379:0.0,2554464708:0.0,2554473931:0.0,2554484730:0.0,2554491286:0.0,2554498695:0.0,2554499369:0.0,2554505397:0.0,2554515827:0.0,2554534566:0.0,2554559566:0.0,2554579318:0.0,2554594959:0.0,2554623116:0.0,2554649006:0.0,2555426123:0.0,2555697776:0.0,2562647981:0.0,2566132859:0.0,2566515721:0.0,2567387957:0.0,2567390250:0.0,2567394501:0.0,2567401851:0.0,2567418622:0.0,2567426516:0.0,2567430339:0.0,2567436190:0.0,2567439049:0.0,2567443052:0.0,2567447859:0.0,2567450558:0.0,2567468973:0.0,2567475005:0.0,2567487369:0.0,2567489717:0.0,2567503540:0.0,2567510970:0.0,2567537703:0.0,2567543791:0.0,2567548229:0.0,2567569749:0.0,2567573498:0.0,2567575040:0.0,2567579585:0.0,2567591219:0.0,2567607178:0.0,2567611794:0.0,2567622301:0.0,2567629179:0.0,2567632265:0.0,2567657825:0.0,2567669747:0.0,2567675876:0.0,2567688656:0.0,2567692485:0.0,2567730162:0.0,2567735640:0.0,2567758966:0.0,2567764157:0.0,2567774405:0.0,2567783081:0.0,2567787508:0.0,2567795602:0.0,2567799816:0.0,2567803892:0.0,2567808198:0.0,2567818025:0.0,2567831888:0.0,2567838904:0.0,2567851615:0.0,2567868873:0.0,2567872228:0.0,2567901179:0.0,2568255054:0.0,2568274541:0.0,2568278015:0.0,2568283896:0.0,2568286180:0.0,2568295366:0.0,2568298927:0.0,2568313010:0.0,2568478340:0.0,2568483739:0.0,2568485890:0.0,2568490433:0.0,2568708882:0.0,2568884684:0.0,2569023346:0.0,2569464259:0.0,2569473173:0.0,2569629829:0.0,2570012401:0.0,2570012863:0.0,2570013011:0.0,2570013088:0.0,2570063656:0.0,2570513926:0.0,2570587372:0.0,2570754705:0.0,2570905503:0.0,2570972718:0.0,2571535203:0.0,2571547219:0.0,2572024964:0.0,2572851899:0.0,2572966389:0.0,2573066006:0.0,2573801292:0.0,2573955791:0.0,2575452928:0.0,2576878177:0.0,2577181225:0.0,2579917334:0.0,2580057510:0.0,2580084659:0.0,2580142413:0.0,2580361729:0.0,2580496328:0.0,2580687901:0.0,2580832619:0.0,2580929719:0.0,2581227375:0.0,2581422452:0.0,2581614366:0.0,2581790690:0.0,2581859129:0.0,2582287423:0.0,2582289224:0.0,2582464351:0.0,2583220996:0.0,2583364352:0.0,2583373934:0.0,2583386226:0.0,2583398276:0.0,2583590588:0.0,2583596349:0.0,2583600278:0.0,2583609157:0.0,2583640323:0.0,2583754690:0.0,2583762539:0.0,2583782367:0.0,2583818334:0.0,2583849651:0.0,2584166806:0.0,2641299727:0.0,642588653:0.0,650505577:0.0):0.00055,2583358943:0.00349)0.000:0.00055,(((2555690084:0.0,2568268768:0.0,2569452912:0.0):0.00055,((2568323093:0.00055,2580793303:0.00349)0.815:0.00349,2567664365:0.00696)0.000:0.00055)0.921:0.00344,((2551804480:0.00341,2562304482:0.00348)0.721:0.00055,(2563733697:0.00348,((2567718705:0.01049,2567755518:0.00055)0.833:0.00348,(2534268843:0.00347,2567826859:0.00352)0.000:0.00055)0.443:0.00055)0.000:0.00055)0.000:0.00055)0.000:0.00055)0.000:0.00055)0.998:0.00055);


# Gene tree of AT4G13720.2 and his homologues 

((2552027751:0.00494,(2567400917:0.00233,2567661313:0.00325)0.931:0.00426)0.000:0.00055,((((2539642257:0.00494,(((2566708225:0.00053,(((2567824869:0.00054,(646298330:0.00493,(2566571092:0.00490,2536332054:0.00985)0.795:0.00490)0.800:0.00493)0.860:0.00492,2581997124:0.00490)0.000:0.00055,(((2574729055:0.00492,((2567637432:0.0,2567858769:0.0,2583324771:0.0):0.00493,(2539493561:0.0,2567558959:0.0,2567844251:0.0):0.00493)0.000:0.00055)0.000:0.00055,(2533174635:0.0,2537767184:0.0,2547484698:0.0,2567615674:0.0,2567887725:0.0,2581792756:0.0,647978350:0.0):0.00055)0.000:0.00055,2552693934:0.00492)0.000:0.00055)0.869:0.00491)0.848:0.00494,(((2526380795:0.0,2552637228:0.0):0.00495,650425925:0.00490)0.723:0.00055,((2552783803:0.0,2567643857:0.0):0.00055,(2553146210:0.0,2570174804:0.0,2577296641:0.0):0.00492)0.000:0.00055)0.000:0.00055)0.846:0.00493,((2538382134:0.0,2539629102:0.0,2552440050:0.0,2552475208:0.0,2552506252:0.0,2552508369:0.0,2554632399:0.0,2567396621:0.0,2567409284:0.0,2567413074:0.0,2567454033:0.0,2567465824:0.0,2567531099:0.0,2568316514:0.0,2568325498:0.0,2579886044:0.0,2581149948:0.0):0.00055,2568269251:0.00489)0.000:0.00055)0.297:0.00055)0.998:0.00054,((((2530883497:0.00493,2533160825:0.00055)0.848:0.00493,((2530860642:0.0,2530875694:0.0,2535921910:0.0,2535940856:0.0,2538397723:0.0,2539637191:0.0,2549721239:0.0,2567494348:0.0,2567524934:0.0,2567552885:0.0,2567587009:0.0,2567596380:0.0,2567697228:0.0,2570980267:0.0,2582021699:0.0):0.00055,2567672674:0.00491)0.000:0.00055)0.000:0.00054,((2536922353:0.0,2538993355:0.0):0.00054,(2534266782:0.00495,2563731418:0.00494)0.806:0.00494)0.815:0.00492)0.858:0.00493,((2530856606:0.0,2530864381:0.0,2530872088:0.0,2531503299:0.0,2531507640:0.0,2533155514:0.0,2533597258:0.0,2535451106:0.0,2535699886:0.0,2536915283:0.0,2538390855:0.0,2538409285:0.0,2538637177:0.0,2539631764:0.0,2539640174:0.0,2549725008:0.0,2552496528:0.0,2552566786:0.0,2552618514:0.0,2554509592:0.0,2554540913:0.0,2554553448:0.0,2554587706:0.0,2566518329:0.0,2567482868:0.0,2567506395:0.0,2567526999:0.0,2567710079:0.0,2567720829:0.0,2567820493:0.0,2567876525:0.0,2568306814:0.0,2568476929:0.0,2569902167:0.0,2572685608:0.0,2574838874:0.0,2583317033:0.0,2583353526:0.0,2583563958:0.0,643432006:0.0,643440884:0.0,647114298:0.0):0.00055,(2558503817:0.00494,(2552583370:0.0,2552634590:0.0,2554482154:0.0,2554583747:0.0,2570225010:0.0):0.00493)0.000:0.00055)0.000:0.00054)0.853:0.00489)0.130:0.00493,((2567705047:0.00492,(2567563208:0.0,2567604787:0.0):0.00493)0.000:0.00055,((2533179590:0.0,2536327043:0.0,2537775318:0.0,2539652694:0.0,2563275819:0.0,2567498569:0.0,2567514209:0.0,2567848211:0.0,2567879526:0.0,2568170322:0.0,2580210573:0.0,2581346063:0.0,2582298377:0.0,2583583742:0.0):0.00055,(2567725924:0.0,2567885950:0.0,2598166346:0.0):0.00493)0.000:0.00055)0.974:0.00055)0.868:0.00488,(((2566706539:0.08116,(((2536346002:0.03822,2537762818:0.05149)0.901:0.02088,(2638550267:0.02344,(2566671916:0.02673,((2552770721:0.0,2566665623:0.0):0.01350,((2546623044:0.00974,(2548233279:0.0,2566603438:0.0):0.01468)0.839:0.00054,(((2567382549:0.00055,2567778698:0.00550)0.798:0.00488,2533183546:0.00982)0.786:0.00491,2567743826:0.00487)0.911:0.00974)0.820:0.00638)0.847:0.01892)0.863:0.01598)0.835:0.01189)0.904:0.01917,(2566541630:0.02103,(2536340858:0.02401,(646304387:0.03841,(2566686744:0.01389,2533899758:0.04348)0.793:0.01892)0.987:0.04612)0.142:0.00501)0.852:0.01614)0.012:0.01137)0.964:0.07409,((((2533793686:0.0,2552690946:0.0,2567556832:0.0,2567640122:0.0,2567765846:0.0,2567892049:0.0,2573820012:0.0,645637631:0.0):0.01445,(2568249118:0.0,646311079:0.0):0.00055)0.896:0.11258,((2643788193:0.14563,(2644475299:0.0,2643798296:0.0):0.11308)0.912:0.27919,((2645725813:0.03069,2645722850:0.00068)0.997:0.97410,((WP_010877036.1:0.75888,WP_011277718.1:0.81659)0.948:0.38879,(((NP_588480.1:0.72743,(((BCS03881.1:0.0,BCS15495.1:0.0):0.26627,(XP_003649151.1:0.29751,(XP_024547817.1:0.13595,(SMY27193.1:0.00054,((SMQ53558.1:0.0,SMR60008.1:0.0,XP_003850288.1:0.0):0.00055,SMR57137.1:0.01794)0.567:0.00585)1.000:0.30146)0.825:0.07150)0.925:0.09460)0.940:0.07646,((KAF8827999.1:0.32029,(XP_778289.1:0.00054,(XP_024511893.1:0.00055,(AUB21883.1:0.0,XP_012046649.1:0.0):0.01133)0.346:0.00527)1.000:0.31534)0.991:0.25911,(((XP_024397921.1:0.0,XP_024397919.1:0.0,XP_024397918.1:0.0,XP_024397917.1:0.0):0.18935,(((KAF2913873.1:0.0,KAB8112875.1:0.0,XP_015613001.1:0.0,EEE51079.1:0.0,BAF26677.1:0.0):0.00053,EEC67094.1:0.01495)0.999:0.15426,((PHT39199.1:0.02428,XP_004247822.1:0.06270)0.963:0.07146,(XP_010672090.1:0.13616,((XP_030509517.1:0.0,XP_030509457.1:0.0):0.10259,((AT4G13720.2:0.00630,(RID65512.1:0.00504,(KAG5400418.1:0.00490,XP_009139600.1:0.00055)0.905:0.00054)0.978:0.04706)1.000:0.12216,((NP_001240020.1:0.0,XP_006605375.1:0.0,XP_006605376.1:0.0,XP_006605377.1:0.0):0.03448,(XP_006589047.1:0.0,XP_006589048.1:0.0):0.01280)0.996:0.09658)0.816:0.02464)0.645:0.01829)0.822:0.02759)0.159:0.05180)0.966:0.15764)0.996:0.24785,(NP_498121.1:0.60835,(XP_637700.1:0.31767,(((NP_080198.2:0.0,XP_017171220.1:0.0):0.02542,(NP_258412.1:0.00055,NP_852470.1:0.03342)0.993:0.10988)0.980:0.18074,(NP_001093456.1:0.19997,NP_608890.1:0.36250)0.493:0.12534)0.954:0.18300)0.252:0.11811)0.662:0.08130)0.981:0.18520)0.747:0.02889)0.768:0.08689)0.910:0.19667,(NP_012603.1:0.60571,XP_001349110.1:1.21205)0.129:0.20248)0.268:0.11629,(XP_003865600.1:0.85509,2556970029:1.93822)0.507:0.08009)0.966:0.43319)1.000:1.07328)0.571:0.33879)0.997:0.61330)0.784:0.04899,((2610409203:0.18053,(2558217098:0.05947,(2566523079:0.0,2566528693:0.0,2573376023:0.0):0.04415)0.825:0.01596)0.964:0.06488,(2566616497:0.04465,(((((2547717245:0.00972,2558098569:0.00054)1.000:0.13454,2566679972:0.04788)0.318:0.02661,(((2630782885:0.10147,((2537769473:0.0,2552727848:0.0):0.02379,646300834:0.00076)0.855:0.02541)0.099:0.01382,((2547361513:0.04105,(((2546626897:0.0,2566761791:0.0):0.00484,2566758639:0.00054)0.854:0.02199,(2566536248:0.00462,((2539657147:0.0,2628390425:0.0):0.00055,2566533199:0.00489)1.000:0.00054)0.403:0.03129)0.956:0.04056)0.833:0.03160,(2546612361:0.0,2566722059:0.0):0.09316)0.195:0.01457)0.911:0.02057,(2552863466:0.00055,(2566673723:0.00990,(2533038150:0.00055,2641390050:0.00491)0.793:0.00488)0.812:0.00494)0.944:0.02516)0.869:0.01502)0.764:0.00892,(2566558047:0.00958,((2536352314:0.0,2566692276:0.0):0.01463,646305894:0.00053)0.923:0.01495)0.975:0.03807)0.619:0.01844,2556967409:0.10052)0.721:0.00924)0.823:0.02812)0.792:0.03292)0.908:0.04362)0.909:0.05943,((2539663552:0.0,2567459721:0.0):0.00054,(((2581115366:0.00499,((2554568679:0.0,2583399848:0.0):0.00055,(2568262361:0.00361,2583761364:0.00268)0.929:0.00362)0.000:0.00055)0.860:0.00488,((2533188260:0.0,2534279676:0.0,2538416541:0.0,2554531601:0.0,2567473559:0.0,2567665292:0.0,2581616906:0.0,2583607132:0.0):0.00055,(2539647314:0.0,2554460867:0.0):0.00489)0.320:0.00500)0.200:0.00055,(2624047110:0.00054,((2566641642:0.0,2574821820:0.0):0.00997,((2530852791:0.0,2538413054:0.0,2562301828:0.0,2567384295:0.0,2568281313:0.0,2568486392:0.0,2569450307:0.0,2584168125:0.0):0.00055,(2552651847:0.0,2554459065:0.0,2569487047:0.0,2570579010:0.0,2576654681:0.0,2580837721:0.0,2583785754:0.0):0.01003)0.000:0.00054)0.843:0.00497)0.611:0.00499)0.000:0.00054)0.889:0.00492)1.000:0.00054)0.597:0.00055,(((2530879051:0.0,2548162311:0.0,2567421046:0.0,2567462472:0.0,2567624080:0.0,2567753700:0.0,2567768226:0.0,2567895323:0.0,2568241647:0.0,2569597579:0.0,2570055309:0.0,2570565295:0.0,2582435731:0.0,645197956:0.0):0.00055,((((2567650082:0.0,2567713404:0.0,2568257531:0.0,2568322908:0.0):0.00493,(2552573349:0.00493,((2530848850:0.0,2567826743:0.0):0.00055,2552609336:0.00494)0.000:0.00055)0.000:0.00054)0.867:0.00493,(2511818529:0.0,2519516146:0.0,2520808362:0.0,2530865693:0.0,2531512970:0.0,2533190604:0.0,2534441664:0.0,2535924869:0.0,2535934384:0.0,2547188881:0.0,2548209389:0.0,2549732536:0.0,2552482593:0.0,2552512751:0.0,2552517804:0.0,2552530772:0.0,2552533765:0.0,2552593484:0.0,2552611145:0.0,2552628864:0.0,2553792143:0.0,2554471933:0.0,2554487443:0.0,2554495817:0.0,2554505977:0.0,2554560728:0.0,2554580771:0.0,2554621451:0.0,2554650446:0.0,2555424456:0.0,2555687496:0.0,2555695305:0.0,2562645470:0.0,2563286469:0.0,2566135423:0.0,2567433597:0.0,2567441941:0.0,2567485691:0.0,2567536957:0.0,2567568065:0.0,2567620031:0.0,2567654935:0.0,2567732912:0.0,2567757243:0.0,2567802401:0.0,2567817503:0.0,2567830521:0.0,2567838426:0.0,2567898146:0.0,2568253208:0.0,2568284566:0.0,2568293042:0.0,2569628973:0.0,2570010424:0.0,2570061121:0.0,2570513578:0.0,2570587032:0.0,2570756185:0.0,2570908044:0.0,2570975332:0.0,2571534414:0.0,2571544154:0.0,2572967095:0.0,2573063481:0.0,2575451438:0.0,2579917991:0.0,2580054755:0.0,2580087979:0.0,2580141922:0.0,2580359285:0.0,2580684714:0.0,2580834649:0.0,2580928291:0.0,2581424521:0.0,2581789038:0.0,2582284426:0.0,2582291724:0.0,2583222470:0.0,2583364055:0.0,2583595314:0.0,2583753886:0.0,2583779628:0.0,2583815990:0.0,2583849855:0.0,2641299318:0.0,642586101:0.0,650502855:0.0):0.00055)0.000:0.00053,(2531518421:0.0,2534277078:0.0,2538385736:0.0,2548157283:0.0,2551801975:0.0,2552471087:0.0,2554464254:0.0,2554492958:0.0,2554499669:0.0,2554516947:0.0,2554591036:0.0,2567389511:0.0,2567392439:0.0,2567416562:0.0,2567424320:0.0,2567428692:0.0,2567437084:0.0,2567444905:0.0,2567449230:0.0,2567468733:0.0,2567489464:0.0,2567501695:0.0,2567510486:0.0,2567543555:0.0,2567547628:0.0,2567571042:0.0,2567574800:0.0,2567579913:0.0,2567591541:0.0,2567607031:0.0,2567612245:0.0,2567627528:0.0,2567634202:0.0,2567656988:0.0,2567668239:0.0,2567675747:0.0,2567688528:0.0,2567692729:0.0,2567702537:0.0,2567728290:0.0,2567763744:0.0,2567772241:0.0,2567781950:0.0,2567786037:0.0,2567793944:0.0,2567797984:0.0,2567806432:0.0,2567850023:0.0,2567867119:0.0,2567871294:0.0,2568272565:0.0,2568276323:0.0,2568296401:0.0,2568313546:0.0,2568477723:0.0,2568481344:0.0,2568489089:0.0,2568709236:0.0,2568884389:0.0,2569021407:0.0,2569462564:0.0,2569471648:0.0,2572022567:0.0,2572853293:0.0,2573797965:0.0,2573954562:0.0,2576876541:0.0,2577180450:0.0,2580494955:0.0,2580515122:0.0,2581093621:0.0,2581225664:0.0,2581857670:0.0,2582382232:0.0,2582462689:0.0,2583358246:0.0,2583384159:0.0,2583590953:0.0,2583599052:0.0,2583639765:0.0):0.00494)0.865:0.00494)0.000:0.00055,((2533162447:0.00498,2583372264:0.00493)0.000:0.00055,(((2535927351:0.0,2535931108:0.0,2548165932:0.0,2549729432:0.0,2554452677:0.0,2567739222:0.0,2570532759:0.0,2573751938:0.0,2580791864:0.0):0.00055,2552431194:0.00491)0.852:0.00495,2567715920:0.00494)0.000:0.00054)0.000:0.00055)0.000:0.00055);


# Gene tree of AT4G13720.1 and his homologues 

((((2566706539:0.08153,(((2536346002:0.03878,2537762818:0.05222)0.905:0.02114,(2638550267:0.02383,(2566671916:0.02715,((2552770721:0.0,2566665623:0.0):0.01371,((2546623044:0.00988,(2548233279:0.0,2566603438:0.0):0.01492)0.833:0.00054,(((2567382549:0.00055,2567778698:0.00560)0.765:0.00496,2533183546:0.00999)0.764:0.00500,2567743826:0.00497)0.888:0.00988)0.816:0.00645)0.840:0.01924)0.855:0.01620)0.853:0.01237)0.906:0.01949,(2566541630:0.02128,(2536340858:0.02428,(646304387:0.03907,(2566686744:0.01410,2533899758:0.04417)0.802:0.01916)0.985:0.04686)0.136:0.00506)0.846:0.01641)0.117:0.01231)0.959:0.07500,((((2533793686:0.0,2552690946:0.0,2567556832:0.0,2567640122:0.0,2567765846:0.0,2567892049:0.0,2573820012:0.0,645637631:0.0):0.01458,(2568249118:0.0,646311079:0.0):0.00055)0.872:0.10535,((2643788193:0.14543,(2644475299:0.0,2643798296:0.0):0.11303)0.937:0.29145,((2645725813:0.03071,2645722850:0.00069)0.997:0.96198,((WP_010877036.1:0.76724,WP_011277718.1:0.82554)0.937:0.38918,(((NP_588480.1:0.73344,(((BCS03881.1:0.0,BCS15495.1:0.0):0.26797,(XP_003649151.1:0.30088,(XP_024547817.1:0.13729,(SMY27193.1:0.00054,((SMQ53558.1:0.0,SMR60008.1:0.0,XP_003850288.1:0.0):0.00055,SMR57137.1:0.01807)0.542:0.00597)1.000:0.30359)0.811:0.06986)0.950:0.09654)0.942:0.07622,((KAF8827999.1:0.32303,(XP_778289.1:0.00053,(XP_024511893.1:0.00055,(AUB21883.1:0.0,XP_012046649.1:0.0):0.01136)0.415:0.00531)1.000:0.31869)0.994:0.26232,(((XP_024397921.1:0.0,XP_024397919.1:0.0,XP_024397918.1:0.0,XP_024397917.1:0.0):0.19115,(((KAF2913873.1:0.0,KAB8112875.1:0.0,XP_015613001.1:0.0,EEE51079.1:0.0,BAF26677.1:0.0):0.00053,EEC67094.1:0.01508)0.999:0.15527,((PHT39199.1:0.02478,XP_004247822.1:0.06213)0.971:0.07122,(XP_010672090.1:0.13715,((XP_030509517.1:0.0,XP_030509457.1:0.0):0.10372,((AT4G13720.1:0.00619,(RID65512.1:0.00508,(KAG5400418.1:0.00496,XP_009139600.1:0.00055)0.845:0.00054)0.956:0.04341)0.999:0.11583,((NP_001240020.1:0.0,XP_006605375.1:0.0,XP_006605376.1:0.0,XP_006605377.1:0.0):0.03466,(XP_006589047.1:0.0,XP_006589048.1:0.0):0.01291)0.998:0.09776)0.796:0.02327)0.656:0.01807)0.800:0.02713)0.159:0.05208)0.969:0.15926)0.998:0.24995,(NP_498121.1:0.61121,(XP_637700.1:0.31938,(((NP_080198.2:0.0,XP_017171220.1:0.0):0.02523,(NP_258412.1:0.00055,NP_852470.1:0.03383)0.991:0.11144)0.980:0.18195,(NP_001093456.1:0.20014,NP_608890.1:0.36686)0.526:0.12739)0.961:0.18567)0.259:0.11969)0.682:0.08202)0.983:0.18675)0.771:0.02950)0.754:0.08727)0.902:0.19986,(NP_012603.1:0.58236,XP_001349110.1:1.22366)0.171:0.21059)0.226:0.11624,(XP_003865600.1:0.86833,2556970029:1.95509)0.477:0.08213)0.953:0.44106)0.997:1.09217)0.582:0.34156)0.998:0.59737)0.810:0.05799,((2610409203:0.18311,(2558217098:0.05997,(2566523079:0.0,2566528693:0.0,2573376023:0.0):0.04474)0.811:0.01592)0.961:0.06509,(2566616497:0.04548,(((((2547717245:0.00986,2558098569:0.00054)1.000:0.13654,2566679972:0.04893)0.273:0.02689,(((2630782885:0.10249,((2537769473:0.0,2552727848:0.0):0.02419,646300834:0.00077)0.850:0.02582)0.124:0.01396,((2547361513:0.04162,(((2546626897:0.0,2566761791:0.0):0.00495,2566758639:0.00054)0.885:0.02230,(2566536248:0.00470,((2539657147:0.0,2628390425:0.0):0.00055,2566533199:0.00498)1.000:0.00054)0.385:0.03185)0.948:0.04113)0.846:0.03217,(2546612361:0.0,2566722059:0.0):0.09400)0.208:0.01471)0.882:0.02086,(2552863466:0.00055,(2566673723:0.01004,(2533038150:0.00055,2641390050:0.00499)0.788:0.00496)0.791:0.00501)0.946:0.02562)0.856:0.01522)0.728:0.00904,(2566558047:0.00973,((2536352314:0.0,2566692276:0.0):0.01482,646305894:0.00053)0.927:0.01519)0.975:0.03874)0.646:0.01870,2556967409:0.10200)0.697:0.00918)0.812:0.02942)0.761:0.03342)0.908:0.04410)0.917:0.05970,((2539663552:0.0,2567459721:0.0):0.00054,(((2581115366:0.00507,((2554568679:0.0,2583399848:0.0):0.00055,(2568262361:0.00368,2583761364:0.00273)0.932:0.00369)0.000:0.00055)0.841:0.00497,((2533188260:0.0,2534279676:0.0,2538416541:0.0,2554531601:0.0,2567473559:0.0,2567665292:0.0,2581616906:0.0,2583607132:0.0):0.00055,(2539647314:0.0,2554460867:0.0):0.00496)0.323:0.00507)0.228:0.00055,(2624047110:0.00054,((2552651847:0.0,2554459065:0.0,2569487047:0.0,2570579010:0.0,2576654681:0.0,2580837721:0.0,2583785754:0.0):0.01019,((2530852791:0.0,2538413054:0.0,2562301828:0.0,2567384295:0.0,2568281313:0.0,2568486392:0.0,2569450307:0.0,2584168125:0.0):0.00055,(2566641642:0.0,2574821820:0.0):0.01014)0.000:0.00054)0.828:0.00505)0.587:0.00507)0.000:0.00054)0.846:0.00508)1.000:0.00054,2552027751:0.00503,(((2535927351:0.0,2535931108:0.0,2548165932:0.0,2549729432:0.0,2554452677:0.0,2567739222:0.0,2570532759:0.0,2573751938:0.0,2580791864:0.0):0.00055,2552431194:0.00505)0.839:0.00503,((((((2530860642:0.0,2530875694:0.0,2535921910:0.0,2535940856:0.0,2538397723:0.0,2539637191:0.0,2549721239:0.0,2567494348:0.0,2567524934:0.0,2567552885:0.0,2567587009:0.0,2567596380:0.0,2567697228:0.0,2570980267:0.0,2582021699:0.0):0.00055,((2530883497:0.00500,2533160825:0.00055)0.823:0.00501,2567672674:0.00500)0.000:0.00055)1.000:0.00053,((2536922353:0.0,2538993355:0.0):0.00054,(2534266782:0.00505,2563731418:0.00503)0.805:0.00503)0.753:0.00495)0.285:0.00501,((2530856606:0.0,2530864381:0.0,2530872088:0.0,2531503299:0.0,2531507640:0.0,2533155514:0.0,2533597258:0.0,2535451106:0.0,2535699886:0.0,2536915283:0.0,2538390855:0.0,2538409285:0.0,2538637177:0.0,2539631764:0.0,2539640174:0.0,2549725008:0.0,2552496528:0.0,2552566786:0.0,2552618514:0.0,2554509592:0.0,2554540913:0.0,2554553448:0.0,2554587706:0.0,2566518329:0.0,2567482868:0.0,2567506395:0.0,2567526999:0.0,2567710079:0.0,2567720829:0.0,2567820493:0.0,2567876525:0.0,2568306814:0.0,2568476929:0.0,2569902167:0.0,2572685608:0.0,2574838874:0.0,2583317033:0.0,2583353526:0.0,2583563958:0.0,643432006:0.0,643440884:0.0,647114298:0.0):0.00055,(2558503817:0.00502,(2552583370:0.0,2552634590:0.0,2554482154:0.0,2554583747:0.0,2570225010:0.0):0.00501)0.000:0.00055)0.716:0.00054)0.844:0.00496,(2530879051:0.0,2548162311:0.0,2567421046:0.0,2567462472:0.0,2567624080:0.0,2567753700:0.0,2567768226:0.0,2567895323:0.0,2568241647:0.0,2569597579:0.0,2570055309:0.0,2570565295:0.0,2582435731:0.0,645197956:0.0):0.00055)0.000:0.00055,((2583372264:0.00502,((2567400917:0.00235,2567661313:0.00333)0.930:0.00431,(2567715920:0.00502,(((((2567650082:0.0,2567713404:0.0,2568257531:0.0,2568322908:0.0):0.00501,(2552573349:0.00501,((2530848850:0.0,2567826743:0.0):0.00055,2552609336:0.00502)0.000:0.00055)0.000:0.00054)0.863:0.00500,(2511818529:0.0,2519516146:0.0,2520808362:0.0,2530865693:0.0,2531512970:0.0,2533190604:0.0,2534441664:0.0,2535924869:0.0,2535934384:0.0,2547188881:0.0,2548209389:0.0,2549732536:0.0,2552482593:0.0,2552512751:0.0,2552517804:0.0,2552530772:0.0,2552533765:0.0,2552593484:0.0,2552611145:0.0,2552628864:0.0,2553792143:0.0,2554471933:0.0,2554487443:0.0,2554495817:0.0,2554505977:0.0,2554560728:0.0,2554580771:0.0,2554621451:0.0,2554650446:0.0,2555424456:0.0,2555687496:0.0,2555695305:0.0,2562645470:0.0,2563286469:0.0,2566135423:0.0,2567433597:0.0,2567441941:0.0,2567485691:0.0,2567536957:0.0,2567568065:0.0,2567620031:0.0,2567654935:0.0,2567732912:0.0,2567757243:0.0,2567802401:0.0,2567817503:0.0,2567830521:0.0,2567838426:0.0,2567898146:0.0,2568253208:0.0,2568284566:0.0,2568293042:0.0,2569628973:0.0,2570010424:0.0,2570061121:0.0,2570513578:0.0,2570587032:0.0,2570756185:0.0,2570908044:0.0,2570975332:0.0,2571534414:0.0,2571544154:0.0,2572967095:0.0,2573063481:0.0,2575451438:0.0,2579917991:0.0,2580054755:0.0,2580087979:0.0,2580141922:0.0,2580359285:0.0,2580684714:0.0,2580834649:0.0,2580928291:0.0,2581424521:0.0,2581789038:0.0,2582284426:0.0,2582291724:0.0,2583222470:0.0,2583364055:0.0,2583595314:0.0,2583753886:0.0,2583779628:0.0,2583815990:0.0,2583849855:0.0,2641299318:0.0,642586101:0.0,650502855:0.0):0.00055)0.000:0.00053,(2531518421:0.0,2534277078:0.0,2538385736:0.0,2548157283:0.0,2551801975:0.0,2552471087:0.0,2554464254:0.0,2554492958:0.0,2554499669:0.0,2554516947:0.0,2554591036:0.0,2567389511:0.0,2567392439:0.0,2567416562:0.0,2567424320:0.0,2567428692:0.0,2567437084:0.0,2567444905:0.0,2567449230:0.0,2567468733:0.0,2567489464:0.0,2567501695:0.0,2567510486:0.0,2567543555:0.0,2567547628:0.0,2567571042:0.0,2567574800:0.0,2567579913:0.0,2567591541:0.0,2567607031:0.0,2567612245:0.0,2567627528:0.0,2567634202:0.0,2567656988:0.0,2567668239:0.0,2567675747:0.0,2567688528:0.0,2567692729:0.0,2567702537:0.0,2567728290:0.0,2567763744:0.0,2567772241:0.0,2567781950:0.0,2567786037:0.0,2567793944:0.0,2567797984:0.0,2567806432:0.0,2567850023:0.0,2567867119:0.0,2567871294:0.0,2568272565:0.0,2568276323:0.0,2568296401:0.0,2568313546:0.0,2568477723:0.0,2568481344:0.0,2568489089:0.0,2568709236:0.0,2568884389:0.0,2569021407:0.0,2569462564:0.0,2569471648:0.0,2572022567:0.0,2572853293:0.0,2573797965:0.0,2573954562:0.0,2576876541:0.0,2577180450:0.0,2580494955:0.0,2580515122:0.0,2581093621:0.0,2581225664:0.0,2581857670:0.0,2582382232:0.0,2582462689:0.0,2583358246:0.0,2583384159:0.0,2583590953:0.0,2583599052:0.0,2583639765:0.0):0.00501)0.889:0.00501,((2539642257:0.00502,((2538382134:0.0,2539629102:0.0,2552440050:0.0,2552475208:0.0,2552506252:0.0,2552508369:0.0,2554632399:0.0,2567396621:0.0,2567409284:0.0,2567413074:0.0,2567454033:0.0,2567465824:0.0,2567531099:0.0,2568316514:0.0,2568325498:0.0,2579886044:0.0,2581149948:0.0):0.00055,(((2566708225:0.00053,((((2552693934:0.00500,(2567637432:0.0,2567858769:0.0,2583324771:0.0):0.00501)0.000:0.00055,2574729055:0.00500)0.000:0.00055,((2533174635:0.0,2537767184:0.0,2547484698:0.0,2567615674:0.0,2567887725:0.0,2581792756:0.0,647978350:0.0):0.00055,((2539493561:0.0,2567558959:0.0,2567844251:0.0):0.00499,2581997124:0.00496)0.787:0.00055)0.000:0.00055)0.000:0.00055,(2567824869:0.00054,(646298330:0.00502,(2566571092:0.00497,2536332054:0.01000)0.797:0.00498)0.766:0.00498)0.831:0.00500)0.846:0.00500)0.871:0.00500,(((2552783803:0.0,2567643857:0.0):0.00055,650425925:0.00498)0.000:0.00055,((2526380795:0.0,2552637228:0.0):0.00505,(2553146210:0.0,2570174804:0.0,2577296641:0.0):0.00501)0.728:0.00055)0.000:0.00055)0.819:0.00501,2568269251:0.00503)0.000:0.00055)0.000:0.00055)0.858:0.00501,((2567705047:0.00500,(2567563208:0.0,2567604787:0.0):0.00498)0.000:0.00055,((2533179590:0.0,2536327043:0.0,2537775318:0.0,2539652694:0.0,2563275819:0.0,2567498569:0.0,2567514209:0.0,2567848211:0.0,2567879526:0.0,2568170322:0.0,2580210573:0.0,2581346063:0.0,2582298377:0.0,2583583742:0.0):0.00055,(2567725924:0.0,2567885950:0.0,2598166346:0.0):0.00501)0.000:0.00055)0.000:0.00055)0.835:0.00502)0.000:0.00055)0.000:0.00054)0.000:0.00055)0.000:0.00055,2533162447:0.00505)0.000:0.00054)0.000:0.00055)0.000:0.00055);


# Gene tree of AT4G13780.1 and his homologues 

(((2567625694:0.0,2567768783:0.0,645198436:0.0):0.00144,((2533186580:0.0,2534279286:0.0,2535921635:0.0,2535931443:0.0,2535940626:0.0,2538396097:0.0,2538416234:0.0,2539634890:0.0,2539643008:0.0,2539648976:0.0,2558503579:0.0,2567397521:0.0,2567408672:0.0,2567412601:0.0,2567422845:0.0,2567452934:0.0,2567462961:0.0,2567466099:0.0,2567474414:0.0,2567495574:0.0,2567523640:0.0,2567530814:0.0,2567553150:0.0,2567588225:0.0,2567595782:0.0,2567650792:0.0,2567662065:0.0,2567697897:0.0,2567717236:0.0,2567895901:0.0,2568243652:0.0,2568258422:0.0,2568317078:0.0,2568323387:0.0,2568325045:0.0,2570055856:0.0,2570564923:0.0,2570979971:0.0,2579886004:0.0,2581149485:0.0,2581616325:0.0,2582022071:0.0,2582435584:0.0,2583608009:0.0):0.00055,(2538413692:0.00145,(((2583373505:0.00144,2583762650:0.00145)0.809:0.00146,(2569598348:0.00290,(((2574823118:0.00582,(2574729324:0.00824,(((WP_010876226.1:0.66724,(2645560711:0.59880,(WP_011278359.1:0.87960,((XP_010694958.1:0.63311,(XP_024392592.1:0.30680,(((KAF2926996.1:0.00633,(EEC80708.1:0.00350,((XP_015643979.1:0.0,EEE65790.1:0.0):0.00054,BAF19643.2:0.00055)0.869:0.00384)0.653:0.00341)1.000:0.13471,((KAF2913475.1:0.0,XP_015614158.1:0.0,EEE50915.1:0.0,EEC66898.1:0.0,BAF26455.1:0.0):0.00055,KAF2913474.1:0.00055)1.000:0.16898)0.932:0.04669,((AT4G13780.1:0.06325,((RID65509.1:0.00129,(KAG5400423.1:0.00127,XP_009139597.1:0.00127)0.780:0.00125)0.999:0.03515,(KAG5388339.1:0.00366,(RID49706.1:0.00840,(XP_033132442.1:0.00055,(RID49707.1:0.0,XP_009107748.1:0.0):0.00055)0.867:0.00055)0.892:0.00353)1.000:0.05229)0.996:0.04480)1.000:0.12838,(XP_010673414.1:0.16106,((((PHT48749.1:0.05595,XP_004242831.1:0.07062)0.998:0.04502,(XP_022846941.1:0.11401,(XP_022874192.1:0.00497,(CAA3009146.1:0.01389,CAA3009145.1:0.00055)0.615:0.00055)1.000:0.07026)0.944:0.02459)0.961:0.03106,(XP_030497230.1:0.00163,XP_030496557.1:0.00055)1.000:0.21097)0.904:0.02126,((XP_006593828.1:0.08449,(XP_006592016.1:0.02128,(XP_006592017.1:0.00055,XP_006592018.1:0.01712)0.941:0.01153)0.432:0.01945)1.000:0.11850,XP_030507432.1:0.10243)0.946:0.02927)0.234:0.01218)0.412:0.02016)0.937:0.03848)0.984:0.08986)0.546:0.10629)0.999:0.22896,(XP_641872.1:0.51005,((NP_001255572.1:0.54071,XP_006719461.1:0.39525)0.997:0.22372,(KAF8831919.1:0.55403,(XP_003655430.1:0.47467,(XP_001557549.1:0.32345,((BCR97611.1:0.0,BCS10073.1:0.0):0.33002,(SMR60780.1:0.00054,(SMY29269.1:0.00152,(SMQ55579.1:0.00152,(SMR63913.1:0.0,XP_003848219.1:0.0):0.00055)0.000:0.00055)0.717:0.00119)1.000:0.32251)0.425:0.05771)0.578:0.07062)0.992:0.17055)0.998:0.17516)0.920:0.10693)0.870:0.11367)1.000:0.47575)0.996:0.26306)0.788:0.15069)1.000:1.37099,((2566526072:0.0,2573377338:0.0):0.02072,2566526949:0.00403)0.804:0.03506)0.840:0.04158,(((2558218326:0.00903,2610407835:0.00278)1.000:0.03066,(((2566541372:0.01289,((2533900658:0.00439,2566688940:0.00444)0.995:0.01675,(646304262:0.00391,(2536339196:0.00585,2536347859:0.00438)0.836:0.00052)0.367:0.00302)0.871:0.00425)0.902:0.00599,((2537763942:0.00592,2638552725:0.01333)0.760:0.00142,(2566670527:0.00591,2566704838:0.02532)0.758:0.00143)0.905:0.00474)0.632:0.00598,((((2567383471:0.0,2567778087:0.0):0.00591,(2546623202:0.00587,((2552767865:0.00147,2566668587:0.00055)0.972:0.00586,(2548232645:0.00147,2566603798:0.00055)0.925:0.00426)0.841:0.00055)0.905:0.00294)0.800:0.00088,2567742777:0.00207)0.402:0.00291,2533184297:0.00502)0.982:0.01405)0.938:0.01086)0.873:0.01715,((((2546613786:0.0,2566722426:0.0):0.06120,((2566531661:0.00055,((2539657808:0.00055,2628391020:0.00055)0.942:0.00422,2566534720:0.00055)0.776:0.00144)1.000:0.02845,((2566757902:0.00305,(2546627622:0.00055,2566765528:0.00055)0.955:0.00865)1.000:0.03265,2547360078:0.05149)0.896:0.01105)0.265:0.00637)0.936:0.01263,(((645634827:0.0,646309996:0.0):0.00055,((2567556983:0.0,2568249542:0.0):0.00055,2567640460:0.00296)0.000:0.00055)0.877:0.00407,(2533795363:0.00055,(2552691728:0.00079,(2567766781:0.0,2567893047:0.0,2573820409:0.0):0.00055)1.000:0.00071)0.762:0.00181)1.000:0.05677)0.272:0.00987,(((2566556207:0.00347,(2566690566:0.01032,(2536353179:0.00055,646307682:0.00055)0.927:0.00442)0.882:0.00396)0.985:0.02082,((2547718055:0.02247,2558097115:0.00636)0.990:0.02320,(2566616219:0.02586,(2641389701:0.00884,(2566674478:0.00741,(2533040906:0.00055,2552865836:0.00289)0.513:0.00291)0.753:0.00160)0.998:0.02774)0.890:0.00868)0.971:0.01541)0.573:0.01267,(2556966856:0.01132,((646299750:0.00854,(2537770654:0.00055,2552728560:0.00147)0.959:0.00745)0.602:0.00543,(2566680237:0.00176,2630784329:0.07399)0.805:0.00690)0.992:0.02208)0.986:0.02543)0.610:0.01334)0.949:0.02011)0.898:0.02033)1.000:0.05171)0.785:0.00055)0.554:0.00151,((2536332334:0.00577,646297533:0.00290)0.862:0.00338,(2566571351:0.01116,2566641332:0.01224)0.515:0.00448)0.997:0.01873)0.812:0.00278,(((2539496216:0.00729,((2533177340:0.0,2567559756:0.0,2567842413:0.0):0.00288,2567823506:0.00444)0.894:0.00418)0.762:0.00167,((((2552783676:0.00055,2567644217:0.00055)0.928:0.00436,(2553144581:0.00683,(((2570176102:0.0,2577297785:0.0):0.00196,2581114339:0.00668)0.230:0.00144,650422520:0.00345)0.812:0.00222)0.795:0.00209)0.797:0.00144,((2547484400:0.00055,((2567616931:0.0,2581793996:0.0):0.00055,647977170:0.00079)1.000:0.00071)0.000:0.00055,(2567638706:0.00143,(2567859044:0.0,2567889302:0.0,2583326634:0.0):0.00055)0.000:0.00055)0.954:0.00430)0.000:0.00054,((2526382723:0.0,2552638684:0.0):0.00291,(2537769005:0.00145,2552695630:0.00055)0.943:0.00438)0.432:0.00141)0.750:0.00144)0.874:0.00303,(2566710791:0.00489,(2598166633:0.00055,(((2567498792:0.00145,((2539651096:0.0,2580211404:0.0):0.00147,(2567515898:0.00145,2567846639:0.00055)0.000:0.00055)0.788:0.00145)0.328:0.00054,((2567725607:0.0,2567884580:0.0):0.00055,2537775020:0.00432)0.708:0.00289)0.879:0.00288,((2533179323:0.0,2536330552:0.0,2567879966:0.0,2568168484:0.0,2581344231:0.0,2582298649:0.0,2583581757:0.0):0.00144,(2563272566:0.00055,(2567564910:0.0,2567605863:0.0):0.00146)0.000:0.00055)0.000:0.00055)0.840:0.00145)0.961:0.00731)0.942:0.00667)0.902:0.00443)0.954:0.00643)0.865:0.00318)0.000:0.00055,((((2535927590:0.0,2567739336:0.0,2568262648:0.0,2570533178:0.0,2573752358:0.0):0.00055,(2548165126:0.0,2549729833:0.0):0.00146)0.864:0.00144,(((2562302100:0.00144,((2530871855:0.00144,(2567674311:0.00055,2567705640:0.00290)0.812:0.00147)0.807:0.00144,2567402432:0.00144)0.000:0.00055)0.119:0.00055,2567652369:0.00290)0.000:0.00055,((2530852548:0.0,2530856349:0.0,2530860326:0.0,2530878730:0.0,2531503040:0.0,2533597515:0.0,2534267343:0.0,2535451693:0.0,2535700638:0.0,2536915539:0.0,2536922116:0.0,2538390559:0.0,2538409066:0.0,2538637328:0.0,2538996011:0.0,2539638443:0.0,2567386620:0.0,2568282332:0.0,2568487821:0.0,2569451195:0.0,2570226577:0.0,2584167872:0.0,643432265:0.0,643440650:0.0,647116053:0.0):0.00055,(2538382383:0.0,2539628504:0.0):0.00145)0.000:0.00055)0.000:0.00053)0.996:0.00055,(((2530883252:0.0,2533159761:0.0,2539664808:0.0,2580792406:0.0):0.00055,((2530875359:0.00146,2567713992:0.00144)0.817:0.00145,2567664939:0.00146)0.000:0.00055)0.730:0.00055,(((2554569216:0.00146,2624047531:0.00055)0.868:0.00146,(2567826722:0.00145,(2530864152:0.0,2567482578:0.0,2567506115:0.0,2567527283:0.0,2567709414:0.0,2567722426:0.0,2567818333:0.0,2567876055:0.0,2568305023:0.0,2568473106:0.0,2569902784:0.0,2574838481:0.0,2583317990:0.0,2583356798:0.0,2583398672:0.0,2583564170:0.0):0.00055)0.000:0.00055)0.731:0.00134,(((2567754458:0.00436,((2531507394:0.0,2539632106:0.0):0.00055,2552570091:0.00145)0.000:0.00055)0.579:0.00147,(2533164960:0.00145,2568269439:0.00055)0.920:0.00055)0.824:0.00055,2567459835:0.00572)0.410:0.00146)0.000:0.00054)0.587:0.00144)0.825:0.00141)0.142:0.00055)0.000:0.00055)0.000:0.00055)0.000:0.00055,2563731720:0.00144,(2530848580:0.00290,(((2520808633:0.0,2530865958:0.0,2531514410:0.0,2531517610:0.0,2533156326:0.0,2533191726:0.0,2534276641:0.0,2534440838:0.0,2535924603:0.0,2535934656:0.0,2538384162:0.0,2555687766:0.0,2555695580:0.0,2566135156:0.0,2567389376:0.0,2567393381:0.0,2567418164:0.0,2567425097:0.0,2567429192:0.0,2567434588:0.0,2567437762:0.0,2567442129:0.0,2567446611:0.0,2567450179:0.0,2567487727:0.0,2567490391:0.0,2567502790:0.0,2567511225:0.0,2567536893:0.0,2567544528:0.0,2567547830:0.0,2567569371:0.0,2567571835:0.0,2567575860:0.0,2567579681:0.0,2567591893:0.0,2567607442:0.0,2567611946:0.0,2567619790:0.0,2567628326:0.0,2567632712:0.0,2567657669:0.0,2567668540:0.0,2567676864:0.0,2567689284:0.0,2567693136:0.0,2567702146:0.0,2567729881:0.0,2567735407:0.0,2567758448:0.0,2567763397:0.0,2567773008:0.0,2567781246:0.0,2567785689:0.0,2567794246:0.0,2567798225:0.0,2567804359:0.0,2567807878:0.0,2567816780:0.0,2567831460:0.0,2567839356:0.0,2567851166:0.0,2567868332:0.0,2567871810:0.0,2567900079:0.0,2568253934:0.0,2568272468:0.0,2568277249:0.0,2568285003:0.0,2568293921:0.0,2568297242:0.0,2568313306:0.0,2568477957:0.0,2568482619:0.0,2568490211:0.0,2568709853:0.0,2568885208:0.0,2569022577:0.0,2569462999:0.0,2569472121:0.0,2569486124:0.0,2569626812:0.0,2570011981:0.0,2570061398:0.0,2570513272:0.0,2570578877:0.0,2570589608:0.0,2570753567:0.0,2571534741:0.0,2571546322:0.0,2572021893:0.0,2572851980:0.0,2572967523:0.0,2573066206:0.0,2573798853:0.0,2573955872:0.0,2575449649:0.0,2576654011:0.0,2576876946:0.0,2577182079:0.0,2579919878:0.0,2580056467:0.0,2580085223:0.0,2580139063:0.0,2580360542:0.0,2580495605:0.0,2580515423:0.0,2580687373:0.0,2580833876:0.0,2580836444:0.0,2580929591:0.0,2581226617:0.0,2581423881:0.0,2581791363:0.0,2581858952:0.0,2582288066:0.0,2582381990:0.0,2582464120:0.0,2583221443:0.0,2583357705:0.0,2583363326:0.0,2583383993:0.0,2583590778:0.0,2583595183:0.0,2583599794:0.0,2583638953:0.0,2583753501:0.0,2583782998:0.0,2583784691:0.0,2583819130:0.0,2583848872:0.0,642586368:0.0,650503122:0.0):0.00055,(2519516414:0.00055,((2511818807:0.0,2562645745:0.0,2563285893:0.0):0.00055,(2547191675:0.0,2548156381:0.0,2548209170:0.0,2549733577:0.0,2551802251:0.0,2552472013:0.0,2552482862:0.0,2552515141:0.0,2552521341:0.0,2552530541:0.0,2552534529:0.0,2552590803:0.0,2552612330:0.0,2552626394:0.0,2552650370:0.0,2553793567:0.0,2554459795:0.0,2554465604:0.0,2554474308:0.0,2554486243:0.0,2554494521:0.0,2554495427:0.0,2554500930:0.0,2554517365:0.0,2554562689:0.0,2554582410:0.0,2554592921:0.0,2554623252:0.0,2554649446:0.0,2555425744:0.0,2570907767:0.0,2570975055:0.0,2582291450:0.0,2641299038:0.0):0.00055)1.000:0.00071)1.000:0.00071)0.292:0.00144,(((2549725431:0.0,2552496869:0.0,2552573002:0.0,2552583555:0.0,2552620911:0.0,2552634930:0.0,2554462949:0.0,2554481511:0.0,2554507851:0.0,2554538967:0.0,2554540705:0.0,2554553522:0.0,2554554691:0.0,2554586966:0.0,2554588302:0.0,2572686286:0.0):0.00055,2554505508:0.00055)0.848:0.00144,(2566518068:0.00144,((2548163174:0.0,2549721848:0.0,2552433379:0.0,2552441156:0.0,2552476287:0.0,2552505718:0.0,2552510780:0.0,2552608486:0.0,2554454948:0.0,2554531123:0.0,2554632040:0.0):0.00055,2552027992:0.00287)0.000:0.00055)0.000:0.00055)0.916:0.00137)0.943:0.00051)0.000:0.00055);


# Gene tree of AT4G13860.1 and his homologues 

((((2533180862:0.0,2536327071:0.0,2583584350:0.0):0.00055,2566708251:0.01280)0.864:0.01277,((((((((2537775346:0.0,2567847332:0.0):0.00055,2567498541:0.02534)0.845:0.01258,(((2566679941:0.06662,((2558217071:0.09939,(2566523105:0.0,2566528719:0.0,2573375997:0.0):0.04597)0.939:0.12494,(2566617406:0.11618,(((2537769500:0.0,2552727875:0.0,646300862:0.0):0.12288,((2556967381:0.01204,2610409176:0.01202)0.910:0.03781,((2533038551:0.0,2552864764:0.0,2641390075:0.0):0.00055,2566673748:0.01190)0.777:0.01196)0.788:0.02183)0.764:0.01786,(((((2644364465:0.0,2566758579:0.0,2566762415:0.0):0.00053,((2566692248:0.01176,(646305922:0.01179,(2536352237:0.0,2566558075:0.0):0.01170)0.000:0.00054)0.714:0.00899,((2547717362:0.0,2558096977:0.0):0.06232,2630782809:0.09963)0.852:0.04656)0.923:0.05962)0.774:0.01398,(2547360114:0.02370,((2539656823:0.0,2566539172:0.0,2628389265:0.0):0.01161,2566534445:0.00053)0.950:0.04863)0.836:0.02364)0.845:0.01859,(NP_001185775.1:0.93320,((((XP_003850948.1:1.28962,(KAF2917156.1:1.42699,(XP_003656790.1:0.16530,XP_637842.1:0.58820)0.994:1.03589)0.037:0.15730)0.767:0.19299,(NP_493029.1:0.14424,(NP_493023.1:0.18672,NP_493022.1:0.17747)0.534:0.04976)0.994:0.52103)0.108:0.06702,((((((2520441812:0.05900,((2643494099:0.0,2643576751:0.0,2643531053:0.0):0.03001,2643558672:0.02509)0.830:0.05547)0.967:0.34932,(AT4G13860.1:0.55316,((KAG5402749.1:0.0,XP_009130769.1:0.0):0.00978,RID67920.1:0.00846)1.000:1.37624)0.524:0.17366)0.766:0.14645,(KAF2938616.1:0.28584,((XP_022843913.1:0.02117,(XP_022843914.1:0.00054,(XP_022843912.1:0.0,XP_022843911.1:0.0,XP_022843910.1:0.0):0.00055)0.994:0.00055)0.963:0.16926,(XP_030498142.1:0.28388,(XP_006597279.1:0.09182,(XP_003543504.1:0.00055,XP_006595014.1:0.03994)0.771:0.02368)0.987:0.26737)0.878:0.12082)0.804:0.13031)1.000:0.62401)0.771:0.10069,((XP_033136428.1:0.38082,(((KAF2929726.1:0.0,XP_015639115.1:0.0,EEE62796.1:0.0,EAY97022.1:0.0):0.06852,(KAF2929725.1:0.0,KAB8098598.1:0.0,XP_015638810.1:0.0,EEE62795.1:0.0,EAY97021.1:0.0,BAF16869.1:0.0):0.13438)0.901:0.20212,(EAY97020.1:0.00055,((KAF2929724.1:0.0,KAB8098597.1:0.0,XP_015638809.1:0.0,BAF16868.1:0.0):0.00054,EEE62794.1:0.44040)0.850:0.00802)0.483:0.11936)0.992:0.54174)0.494:0.24999,((XP_006598066.1:0.81118,(XP_006596333.1:0.72718,NP_001013351.1:0.65115)0.857:0.29470)0.880:0.33907,(NP_649808.1:0.95159,(XP_641604.1:0.21325,(XP_637244.1:0.38710,XP_643856.1:0.36347)0.268:0.05958)0.926:0.44880)0.365:0.16852)0.257:0.12389)0.902:0.22568)0.853:0.18714,(XP_643007.1:1.26037,((XP_009120509.1:0.03120,(RID41390.1:0.00055,RID68940.1:0.21475)0.725:0.02533)0.978:0.59359,(KAB8105615.1:0.0,BAH93952.1:0.0):0.89039)0.314:0.15302)0.678:0.26578)0.337:0.09568,(XP_003651211.1:1.28368,((XP_006724080.1:1.05928,(KAB8084557.1:0.0,BAF06884.2:0.0):0.76109)0.877:0.37408,CAA3008787.1:1.36038)0.651:0.12435)0.815:0.18953)0.152:0.09247)0.838:0.18888,2645560004:0.44070)0.850:0.30726)0.984:0.79877)0.035:0.00054,((2546612393:0.0,2566722090:0.0):0.06616,(2558868921:0.0,2533793716:0.0,2552690916:0.0,2567556862:0.0,2567640152:0.0,2567765876:0.0,2567892019:0.0,2568249088:0.0,2573820042:0.0,645637661:0.0,646311051:0.0):0.04776)0.488:0.00055)0.692:0.01410)0.993:0.18809)0.168:0.03228)0.846:0.05620)0.968:0.10812,(((2546624095:0.0,2552768338:0.0,2566665100:0.0,2638549974:0.0):0.02968,((((2533899441:0.0,2566686348:0.0):0.07355,(2566671129:0.08516,(2536338629:0.01238,(2536348430:0.0,646305079:0.0):0.00055)0.851:0.02594)0.179:0.02300)0.078:0.01378,((2548231903:0.0,2566604087:0.0):0.00875,(2533185067:0.01210,(2567382768:0.0,2567743642:0.0,2567780289:0.0):0.02469)0.859:0.02229)0.735:0.01966)0.905:0.05041,2566539389:0.01091)0.763:0.04874)0.864:0.04554,(2537765027:0.01105,2566704076:0.01311)0.921:0.06640)0.924:0.08242)0.724:0.02973,2567665319:0.01291)0.806:0.01552)0.000:0.00055,2567826770:0.01265)0.015:0.00055,(2538390828:0.0,2549725036:0.0):0.01268)0.057:0.00054,((((2574729028:0.00054,((2536332027:0.0,2566641669:0.0,646298303:0.0):0.01268,2566571065:0.00055)0.983:0.06555)0.906:0.01253,(2526380822:0.0,2533174662:0.0,2537767211:0.0,2539493534:0.0,2547484725:0.0,2552637201:0.0,2552693907:0.0,2552783830:0.0,2553146183:0.0,2567558986:0.0,2567615701:0.0,2567637460:0.0,2567643830:0.0,2567844224:0.0,2567858796:0.0,2567887697:0.0,2570174832:0.0,2574821793:0.0,2577296669:0.0,2581115393:0.0,2581792784:0.0,2581997151:0.0,2583324798:0.0,647978324:0.0,650425898:0.0):0.00054)0.000:0.00055,2567824842:0.01268)0.976:0.05348,(2539652722:0.0,2580210601:0.0):0.01221)0.807:0.01306)0.000:0.00054,2539642230:0.01270)0.519:0.00055,2567444932:0.01267)0.063:0.00055)0.000:0.00055,(2519516119:0.0,2520808335:0.0,2530848877:0.0,2530852820:0.0,2530856633:0.0,2530860669:0.0,2530864408:0.0,2530865666:0.0,2530872115:0.0,2530875721:0.0,2530879078:0.0,2530883524:0.0,2531503326:0.0,2531507667:0.0,2531512943:0.0,2531518447:0.0,2533155541:0.0,2533160852:0.0,2533162474:0.0,2533188287:0.0,2533190577:0.0,2534266755:0.0,2534277051:0.0,2534279649:0.0,2535451133:0.0,2535699859:0.0,2535921937:0.0,2535924896:0.0,2535927324:0.0,2535931081:0.0,2535934357:0.0,2535940883:0.0,2536915256:0.0,2536922390:0.0,2538382107:0.0,2538385709:0.0,2538397750:0.0,2538409312:0.0,2538413027:0.0,2538639047:0.0,2538993319:0.0,2539629129:0.0,2539637164:0.0,2539640201:0.0,2539647287:0.0,2539663525:0.0,2547192062:0.0,2548156458:0.0,2548160592:0.0,2548164997:0.0,2548209244:0.0,2549721267:0.0,2549729460:0.0,2549732509:0.0,2551801948:0.0,2552027778:0.0,2552433969:0.0,2552440077:0.0,2552471114:0.0,2552475235:0.0,2552482566:0.0,2552496242:0.0,2552506279:0.0,2552508342:0.0,2552512724:0.0,2552517777:0.0,2552530799:0.0,2552533792:0.0,2552566813:0.0,2552573322:0.0,2552583343:0.0,2552593511:0.0,2552608018:0.0,2552611310:0.0,2552620018:0.0,2552628837:0.0,2552634428:0.0,2552651873:0.0,2553792116:0.0,2554452704:0.0,2554459091:0.0,2554461769:0.0,2554464227:0.0,2554471906:0.0,2554482181:0.0,2554487416:0.0,2554492985:0.0,2554495790:0.0,2554499696:0.0,2554506004:0.0,2554506959:0.0,2554514937:0.0,2554531628:0.0,2554541747:0.0,2554554513:0.0,2554560755:0.0,2554570690:0.0,2554580798:0.0,2554583720:0.0,2554589146:0.0,2554591063:0.0,2554591153:0.0,2554621424:0.0,2554633060:0.0,2554650419:0.0,2555424483:0.0,2555687469:0.0,2555695278:0.0,2558503844:0.0,2562301801:0.0,2562645443:0.0,2563275847:0.0,2563731391:0.0,2566135450:0.0,2566518356:0.0,2567384267:0.0,2567389538:0.0,2567392412:0.0,2567396594:0.0,2567400944:0.0,2567409311:0.0,2567413047:0.0,2567416589:0.0,2567421073:0.0,2567424347:0.0,2567428665:0.0,2567433624:0.0,2567437057:0.0,2567441914:0.0,2567449203:0.0,2567454060:0.0,2567460114:0.0,2567462446:0.0,2567465797:0.0,2567468760:0.0,2567474135:0.0,2567475518:0.0,2567482895:0.0,2567485718:0.0,2567489437:0.0,2567494321:0.0,2567501668:0.0,2567506368:0.0,2567510459:0.0,2567514237:0.0,2567524907:0.0,2567526972:0.0,2567531126:0.0,2567536984:0.0,2567543528:0.0,2567547601:0.0,2567552858:0.0,2567563236:0.0,2567568038:0.0,2567571069:0.0,2567574827:0.0,2567579886:0.0,2567586982:0.0,2567591514:0.0,2567596353:0.0,2567604759:0.0,2567607004:0.0,2567612218:0.0,2567620004:0.0,2567624053:0.0,2567627555:0.0,2567634175:0.0,2567650109:0.0,2567653019:0.0,2567657015:0.0,2567661340:0.0,2567668212:0.0,2567672647:0.0,2567675720:0.0,2567688501:0.0,2567692756:0.0,2567697201:0.0,2567702510:0.0,2567705020:0.0,2567710052:0.0,2567713431:0.0,2567715958:0.0,2567720856:0.0,2567725895:0.0,2567728263:0.0,2567732939:0.0,2567739979:0.0,2567753727:0.0,2567757216:0.0,2567763717:0.0,2567768253:0.0,2567772214:0.0,2567781923:0.0,2567786064:0.0,2567793971:0.0,2567797957:0.0,2567802374:0.0,2567806405:0.0,2567815322:0.0,2567820520:0.0,2567830548:0.0,2567838399:0.0,2567849996:0.0,2567867146:0.0,2567871267:0.0,2567876498:0.0,2567879554:0.0,2567885921:0.0,2567895296:0.0,2567898173:0.0,2568169011:0.0,2568241674:0.0,2568253181:0.0,2568257558:0.0,2568262388:0.0,2568269279:0.0,2568272592:0.0,2568276350:0.0,2568281285:0.0,2568284593:0.0,2568293015:0.0,2568296428:0.0,2568306787:0.0,2568313573:0.0,2568316541:0.0,2568322881:0.0,2568325525:0.0,2568476878:0.0,2568477696:0.0,2568481317:0.0,2568486364:0.0,2568489062:0.0,2568709263:0.0,2568884416:0.0,2569021434:0.0,2569450279:0.0,2569462591:0.0,2569471621:0.0,2569487074:0.0,2569597552:0.0,2569628946:0.0,2569902194:0.0,2570010397:0.0,2570055336:0.0,2570061094:0.0,2570225037:0.0,2570532732:0.0,2570565322:0.0,2570579037:0.0,2570587005:0.0,2570756158:0.0,2570908071:0.0,2570975359:0.0,2570980240:0.0,2571534387:0.0,2571544127:0.0,2572022594:0.0,2572685635:0.0,2572853545:0.0,2572967122:0.0,2573063454:0.0,2573751911:0.0,2573797938:0.0,2573954589:0.0,2574838901:0.0,2575451411:0.0,2576654654:0.0,2576876514:0.0,2577180423:0.0,2579886071:0.0,2579917964:0.0,2580054782:0.0,2580087952:0.0,2580141949:0.0,2580359257:0.0,2580494982:0.0,2580515149:0.0,2580791828:0.0,2580837694:0.0,2580928264:0.0,2581093648:0.0,2581149921:0.0,2581225637:0.0,2581346035:0.0,2581424548:0.0,2581616933:0.0,2581789065:0.0,2581857643:0.0,2582021672:0.0,2582284454:0.0,2582291751:0.0,2582298349:0.0,2582382205:0.0,2582435758:0.0,2582462716:0.0,2583222497:0.0,2583317006:0.0,2583353499:0.0,2583358219:0.0,2583364082:0.0,2583372237:0.0,2583384186:0.0,2583398935:0.0,2583563931:0.0,2583590926:0.0,2583595341:0.0,2583599079:0.0,2583607105:0.0,2583638481:0.0,2583753913:0.0,2583761337:0.0,2583779655:0.0,2583785781:0.0,2583849883:0.0,2584168153:0.0,2624047083:0.0,2641299291:0.0,643431959:0.0,643440911:0.0,645197983:0.0):0.00055,(2598166374:0.01259,(2511818502:0.0,2533601098:0.0,2534443966:0.0,2538416514:0.0,2539631737:0.0,2563286441:0.0,2570513551:0.0,2580684687:0.0,2580834622:0.0,2583815963:0.0,642586074:0.0,647114535:0.0,650502829:0.0):0.00055)0.014:0.00055);


# Gene tree of AT4G13890.1 and his homologues 

(((2583370699:0.00277,(((2555697346:0.00222,2562304054:0.00055)1.000:0.00330,2552573616:0.00278)0.698:0.00055,((2511820742:0.0,2519518218:0.0,2520810127:0.0,2530846801:0.0,2530850744:0.0,2530854615:0.0,2530858516:0.0,2530862432:0.0,2530867656:0.0,2530869947:0.0,2530881543:0.0,2531501347:0.0,2531505658:0.0,2531515209:0.0,2531516818:0.0,2533157661:0.0,2533158520:0.0,2533165956:0.0,2533189070:0.0,2533192473:0.0,2533599273:0.0,2534270029:0.0,2534275296:0.0,2534280613:0.0,2534442212:0.0,2535452277:0.0,2535701646:0.0,2535919922:0.0,2535922849:0.0,2535929372:0.0,2535933049:0.0,2535936487:0.0,2535938866:0.0,2536917396:0.0,2536920314:0.0,2538381286:0.0,2538383543:0.0,2538388478:0.0,2538395604:0.0,2538410332:0.0,2538417304:0.0,2538640839:0.0,2538995199:0.0,2539627885:0.0,2539635976:0.0,2539638648:0.0,2539642643:0.0,2539646102:0.0,2539665634:0.0,2547190233:0.0,2548156990:0.0,2548162645:0.0,2548164064:0.0,2548210940:0.0,2549722662:0.0,2549727575:0.0,2549731716:0.0,2549734741:0.0,2551804017:0.0,2552434299:0.0,2552439926:0.0,2552472484:0.0,2552473597:0.0,2552484532:0.0,2552497442:0.0,2552507283:0.0,2552508005:0.0,2552514446:0.0,2552520289:0.0,2552529511:0.0,2552533246:0.0,2552567236:0.0,2552590442:0.0,2552607746:0.0,2552611791:0.0,2552621132:0.0,2552626813:0.0,2552648917:0.0,2553791823:0.0,2554456093:0.0,2554457209:0.0,2554463632:0.0,2554465510:0.0,2554473624:0.0,2554486738:0.0,2554494257:0.0,2554498529:0.0,2554499225:0.0,2554503386:0.0,2554510607:0.0,2554518500:0.0,2554532951:0.0,2554541898:0.0,2554553727:0.0,2554562390:0.0,2554569715:0.0,2554579211:0.0,2554590134:0.0,2554592679:0.0,2554619593:0.0,2554633591:0.0,2554647226:0.0,2555425464:0.0,2555689658:0.0,2558501877:0.0,2562646153:0.0,2563288356:0.0,2563733298:0.0,2566133350:0.0,2567384870:0.0,2567388523:0.0,2567392574:0.0,2567396762:0.0,2567400743:0.0,2567410027:0.0,2567414054:0.0,2567416846:0.0,2567422715:0.0,2567425490:0.0,2567429533:0.0,2567433125:0.0,2567437919:0.0,2567443141:0.0,2567449025:0.0,2567454298:0.0,2567457393:0.0,2567463875:0.0,2567465273:0.0,2567469575:0.0,2567474944:0.0,2567484551:0.0,2567486705:0.0,2567490191:0.0,2567495208:0.0,2567502327:0.0,2567507457:0.0,2567511116:0.0,2567524718:0.0,2567527671:0.0,2567530987:0.0,2567536143:0.0,2567544812:0.0,2567548085:0.0,2567553860:0.0,2567568748:0.0,2567572896:0.0,2567576380:0.0,2567579270:0.0,2567588996:0.0,2567591712:0.0,2567597258:0.0,2567607947:0.0,2567611311:0.0,2567620921:0.0,2567628034:0.0,2567632547:0.0,2567649093:0.0,2567652513:0.0,2567656862:0.0,2567668395:0.0,2567676677:0.0,2567689104:0.0,2567692241:0.0,2567698157:0.0,2567700532:0.0,2567709593:0.0,2567717407:0.0,2567721286:0.0,2567729371:0.0,2567734885:0.0,2567736661:0.0,2567753248:0.0,2567758164:0.0,2567761252:0.0,2567773312:0.0,2567781436:0.0,2567785838:0.0,2567795004:0.0,2567799004:0.0,2567803672:0.0,2567806757:0.0,2567816656:0.0,2567819312:0.0,2567825884:0.0,2567830849:0.0,2567838585:0.0,2567850569:0.0,2567867468:0.0,2567872007:0.0,2567877234:0.0,2567895704:0.0,2567899170:0.0,2568243456:0.0,2568255478:0.0,2568256656:0.0,2568261404:0.0,2568269764:0.0,2568272844:0.0,2568276183:0.0,2568280739:0.0,2568285845:0.0,2568293639:0.0,2568297770:0.0,2568304847:0.0,2568312552:0.0,2568317644:0.0,2568320712:0.0,2568324577:0.0,2568474066:0.0,2568478132:0.0,2568482119:0.0,2568485459:0.0,2568489428:0.0,2568708147:0.0,2568885021:0.0,2569023676:0.0,2569449985:0.0,2569462848:0.0,2569471838:0.0,2569486026:0.0,2569596094:0.0,2569630420:0.0,2569903100:0.0,2570011034:0.0,2570054346:0.0,2570063102:0.0,2570515675:0.0,2570535054:0.0,2570564427:0.0,2570581245:0.0,2570587939:0.0,2570753889:0.0,2570905969:0.0,2570973205:0.0,2570981279:0.0,2571535363:0.0,2571545531:0.0,2572021736:0.0,2572686578:0.0,2572850883:0.0,2572968049:0.0,2573065864:0.0,2573754231:0.0,2573798122:0.0,2573955447:0.0,2574840764:0.0,2575450611:0.0,2576654798:0.0,2576877390:0.0,2577181345:0.0,2579885087:0.0,2580057689:0.0,2580087575:0.0,2580140931:0.0,2580361192:0.0,2580494816:0.0,2580687238:0.0,2580794345:0.0,2580833693:0.0,2580838888:0.0,2580929093:0.0,2581093491:0.0,2581150171:0.0,2581226258:0.0,2581422122:0.0,2581614748:0.0,2581790430:0.0,2581858145:0.0,2582021921:0.0,2582285902:0.0,2582289716:0.0,2582382334:0.0,2582463752:0.0,2583221727:0.0,2583316382:0.0,2583354471:0.0,2583358885:0.0,2583363017:0.0,2583386898:0.0,2583398841:0.0,2583564578:0.0,2583590448:0.0,2583595640:0.0,2583598411:0.0,2583609270:0.0,2583639221:0.0,2583752308:0.0,2583761911:0.0,2583782543:0.0,2583785371:0.0,2583816322:0.0,2583849156:0.0,2584167260:0.0,2624049362:0.0,2641298658:0.0,641589958:0.0,642588150:0.0,643434059:0.0,643438953:0.0,647114800:0.0,650505048:0.0):0.00055,(2567445418:0.00055,(2539632200:0.00055,((((2526380620:0.0,2533176370:0.0,2537768240:0.0,2547482591:0.0,2552638550:0.0,2552785369:0.0,2567616498:0.0,2567645176:0.0,2567823960:0.0,2570174571:0.0,2577295917:0.0,2581796464:0.0,647977662:0.0):0.00055,((((2645431404:0.0,2533171724:0.0,646295794:0.0):0.00055,2536334088:0.00276)0.907:0.00550,((2566573171:0.00553,(2574731145:0.00276,2567636791:0.00055)0.000:0.00055)0.899:0.00550,(2566639474:0.0,2574820608:0.0):0.00055)0.000:0.00055)0.861:0.00273,(2567887497:0.0,2581997478:0.0):0.00275)0.000:0.00055)0.000:0.00054,((2539494654:0.0,2552693530:0.0,2567559320:0.0,2567843474:0.0):0.00053,(2595080120:0.0,2553143695:0.0,2567859718:0.0,2581113877:0.0,2583324428:0.0,650424291:0.0):0.00551)0.391:0.00275)0.933:0.00830,((((2558871405:0.0,2533795957:0.0,2552692035:0.0,2567558597:0.0,2567766179:0.0,2567892629:0.0,2573822026:0.0,645636221:0.0,646310456:0.0):0.00055,2567643153:0.00278)1.000:0.03962,(2566539720:0.03380,((2537763805:0.01114,(((2533901348:0.0,2566688289:0.0):0.00525,(2536339999:0.0,2536348149:0.0,646303278:0.0):0.01138)0.773:0.00823,(((2533183093:0.0,2567741602:0.0):0.00055,(2567380905:0.0,2567779239:0.0):0.00552)0.789:0.00383,(2566705424:0.01561,((2552770240:0.0,2566667784:0.0):0.00276,(2546621088:0.00275,(2548232507:0.0,2566605281:0.0):0.00055)0.768:0.00275)0.927:0.00929)0.769:0.00811)0.510:0.00425)0.855:0.00055)0.918:0.00842,((((((((2537771458:0.0,2552727422:0.0):0.00290,646300471:0.00258)0.994:0.02239,((2536352754:0.00055,(2566690269:0.00055,(2566555884:0.0,646306412:0.0):0.00281)0.828:0.00278)0.912:0.00932,(((2630783320:0.02786,(2546614314:0.0,2566722779:0.0):0.04488)0.961:0.02076,2547360632:0.01118)0.809:0.00721,(2566681658:0.01079,(((2644364032:0.0,2566759424:0.0):0.00055,(2546625462:0.0,2566764409:0.0):0.00271)0.975:0.02146,(2539656904:0.00274,(2566530848:0.0,2566537503:0.0,2628390968:0.0):0.00055)0.865:0.00667)0.968:0.02097)0.802:0.00880)0.886:0.00992)0.856:0.00777)0.779:0.00613,((2533038332:0.0,2552866013:0.0,2566674811:0.0,2641387249:0.0):0.01661,((2547717009:0.00055,2558097558:0.00280)0.952:0.01580,2566615994:0.01168)0.479:0.00592)0.882:0.00606)0.084:0.00054,2556968053:0.01353)0.960:0.02386,(((2566525780:0.0,2573375641:0.0):0.00054,2566527998:0.00261)0.751:0.00450,(2558219360:0.01773,2610408240:0.04279)0.735:0.01810)0.995:0.03674)0.832:0.01527,(((2644975807:0.09241,(2644972270:0.06413,((2645420427:0.03552,(2645040576:0.03419,(2644186856:0.02027,(2644883862:0.01924,2643953800:0.02272)0.530:0.01392)1.000:0.06174)0.995:0.04404)0.279:0.00936,(2644904428:0.02553,(((2639085928:0.00288,(2644284095:0.0,2510286455:0.0):0.00276)0.905:0.00914,((2643872058:0.00848,(2644619953:0.00054,2644782487:0.02555)0.782:0.00847)0.967:0.02235,(((2643842768:0.00285,2645630576:0.02335)0.817:0.00053,(2644186144:0.00055,(2643955836:0.00586,2644882421:0.00839)0.127:0.00567)0.884:0.00512)0.775:0.00929,((2643484604:0.0,2521872613:0.0,2556983153:0.0,2520479025:0.0):0.00055,2521814020:0.00863)0.838:0.00771)0.377:0.00303)0.629:0.00395)0.785:0.00523,2643586494:0.01562)0.922:0.01525)0.835:0.01797)0.963:0.03649)0.937:0.04802)0.999:0.10713,(2644971558:0.08653,(2645040066:0.03663,((2645632851:0.00293,(2645421790:0.04871,((2643844776:0.00562,(2644883542:0.00290,(((2521873821:0.00055,2643486990:0.00286)0.884:0.00571,((2521814887:0.0,2556982704:0.0,2520480070:0.0):0.00078,2644187768:0.01429)0.921:0.00220)0.941:0.00866,(2643957543:0.00283,2644900171:0.02946)0.752:0.00283)0.910:0.00858)0.482:0.00572)0.660:0.00054,(2639087492:0.00052,(2644286018:0.00288,2510290305:0.00055)0.912:0.00575)0.958:0.01148)0.349:0.00567)0.931:0.01163)0.000:0.00322,((2644783038:0.00601,(2644625368:0.00601,2643869671:0.01383)0.198:0.00282)0.943:0.01401,2643589249:0.01178)0.000:0.00054)0.933:0.01960)0.994:0.06000)0.986:0.06257)0.923:0.04001,((((2595450012:0.04338,(2595559580:0.00276,2639837971:0.00055)0.979:0.02973)0.288:0.01286,(2595447953:0.04378,(2640048742:0.00264,2520562593:0.00328)0.997:0.06123)0.706:0.02225)0.988:0.06143,((((2643905305:0.00894,2643914987:0.01812)0.947:0.02976,(2644934999:0.06089,(2640079820:0.02577,(2645457911:0.01983,2645043356:0.00865)1.000:0.08410)0.925:0.03091)0.975:0.04076)0.736:0.02089,(2644530559:0.06959,(2643973062:0.04028,((2644699420:0.0,2644661341:0.0,2643880771:0.0):0.00958,(2643818373:0.0,2644693914:0.0,2643938486:0.0):0.01922)0.918:0.03226)0.982:0.05595)0.958:0.05290)0.978:0.04964,(2558295333:0.09702,(2643829348:0.03894,(2643895290:0.00270,2644477458:0.00054)0.987:0.03675)1.000:0.07783)0.324:0.01014)0.524:0.03291)0.994:0.09547,((2644936261:0.14098,(2510287868:0.00431,2644284983:0.00385)0.986:0.09502)1.000:0.36353,((((((2644672357:0.0,2091|2091.peg.1021:0.0):0.11930,2645415856:0.06309)1.000:0.31307,(2645418334:0.17457,1002|1002.peg.1614:0.16041)1.000:0.20956)1.000:0.39475,((2645615959:0.55928,(2645645318:0.18360,(2593313135:0.12785,2593302031:0.24577)0.773:0.08952)1.000:0.51749)0.960:0.14675,(((((((2644347970:0.0,2644166458:0.0,2006|2006.peg.2312:0.0,2007|2007.peg.2362:0.0):0.07325,((2643910127:0.0,2010|2010.peg.743:0.0):0.00758,(2644410886:0.0,2009|2009.peg.676:0.0):0.00927)0.991:0.04908)0.990:0.06659,(((((2644108908:0.0,2644546496:0.0,2644329823:0.0,2088|2088.peg.5835:0.0,2082|2082.peg.5565:0.0,1021|1021.peg.1595:0.0,2092|2092.peg.5469:0.0,2081|2081.peg.138:0.0,2086|2086.peg.6655:0.0):0.00055,(2644151430:0.0,2080|2080.peg.7119:0.0):0.00253)0.988:0.03147,((2643807116:0.0,2644689633:0.0,2644454296:0.0,2644380498:0.0,2083|2083.peg.5863:0.0,1022|1022.peg.5527:0.0,2085|2085.peg.6656:0.0,2089|2089.peg.3476:0.0,2084|2084.peg.6659:0.0,1023|1023.peg.5970:0.0,2087|2087.peg.4158:0.0,2090|2090.peg.6270:0.0):0.00802,(2644675566:0.0,2091|2091.peg.4203:0.0):0.01594)0.944:0.02043)0.903:0.03068,(((2643809934:0.0,2073|2073.peg.113:0.0):0.03436,((2644655005:0.0,2078|2078.peg.233:0.0,2065|2065.peg.233:0.0):0.01491,1000|1000.peg.3383:0.00422)0.943:0.02467)0.963:0.02552,(((((2645403391:0.0,2054|2054.peg.139:0.0):0.00055,(2645435914:0.0,2053|2053.peg.2423:0.0):0.00260)0.999:0.04157,2643477566:0.02626)0.487:0.00335,(((2645474340:0.0,2644925536:0.0,2051|2051.peg.3128:0.0,2050|2050.peg.3077:0.0,2059|2059.peg.4462:0.0):0.00250,(2643853613:0.0,2074|2074.peg.36:0.0):0.00274)0.963:0.01981,(((2643918788:0.0,2075|2075.peg.2065:0.0):0.00573,((2529489827:0.0,2521668267:0.0):0.00264,(2521857074:0.00265,(2644518674:0.0,2072|2072.peg.335:0.0):0.00055)0.923:0.00525)0.843:0.00476)0.779:0.00450,(2562541747:0.00913,((2645272798:0.0,2052|2052.peg.1457:0.0):0.00989,2645413663:0.01215)0.939:0.01130)0.664:0.00673)0.626:0.00805)0.996:0.03189)0.628:0.00835,((((2644649768:0.0,2076|2076.peg.98:0.0,2064|2064.peg.98:0.0):0.01012,((2518209935:0.00990,(((((2230701211:0.0,2517744216:0.0):0.00249,2510433186:0.00250)0.952:0.01058,(1016|1016.peg.2463:0.00503,((1019|1019.peg.5978:0.0,1015|1015.peg.2372:0.0):0.00055,1020|1020.peg.2174:0.00498)0.944:0.01005)0.977:0.01759)0.829:0.00535,((2644239032:0.0,2068|2068.peg.1745:0.0):0.01449,((2644196580:0.0,1018|1018.peg.92:0.0,2062|2062.peg.6141:0.0):0.00501,1017|1017.peg.2762:0.00256)0.911:0.00923)0.663:0.00715)0.778:0.01157,(2644007996:0.0,2079|2079.peg.5684:0.0):0.00568)0.930:0.01968)0.990:0.04377,((2645599844:0.0,2645596416:0.0,2645152534:0.0,2061|2061.peg.586:0.0,2067|2067.peg.5568:0.0,2058|2058.peg.3510:0.0):0.00250,(1006|1006.peg.1693:0.0,1005|1005.peg.2730:0.0,1004|1004.peg.1028:0.0):0.00055)0.987:0.02903)0.943:0.01732)0.877:0.00931,(((1003|1003.peg.3986:0.0,1001|1001.peg.1979:0.0):0.00495,((1002|1002.peg.3075:0.0,1011|1011.peg.1874:0.0,1012|1012.peg.1861:0.0,1024|1024.peg.4074:0.0):0.00055,(1013|1013.peg.5008:0.0,1007|1007.peg.3038:0.0,1008|1008.peg.1987:0.0):0.00246)0.884:0.00493)0.936:0.00976,((2644493322:0.0,2069|2069.peg.1746:0.0):0.01519,(((2644200828:0.0,2644479265:0.0,2077|2077.peg.32:0.0,1014|1014.peg.1294:0.0,2070|2070.peg.31:0.0,2063|2063.peg.1258:0.0):0.00251,1010|1010.peg.211:0.00246)0.993:0.02246,((2644502320:0.0,2071|2071.peg.5610:0.0):0.00956,1009|1009.peg.3721:0.00539)0.911:0.00997)0.888:0.00821)0.788:0.00503)0.827:0.00633)0.624:0.00503,((2645578561:0.0,2056|2056.peg.4045:0.0):0.01503,((2645588845:0.0,2645584547:0.0,2057|2057.peg.442:0.0,2066|2066.peg.785:0.0):0.00055,(2645510456:0.0,2060|2060.peg.2119:0.0):0.00243)0.956:0.01530)0.999:0.05325)0.920:0.02172)0.914:0.02089)0.925:0.02259)0.998:0.07800,(2643567292:0.06376,((2643496345:0.0,2563856743:0.0,2640051146:0.0):0.08205,((2643775228:0.0,2013|2013.peg.785:0.0,2014|2014.peg.786:0.0):0.04310,((2018|2018.peg.206:0.00055,((2644157635:0.0,2012|2012.peg.5527:0.0):0.00237,(2643986791:0.0,2017|2017.peg.3273:0.0):0.00055)0.969:0.01184)0.935:0.01991,((2643837633:0.0,2016|2016.peg.1096:0.0):0.04412,(2644130187:0.05975,(2643773672:0.0,2015|2015.peg.3767:0.0):0.03234)0.121:0.01566)0.686:0.02121)0.960:0.02447)0.875:0.03171)0.996:0.06218)0.847:0.02562)0.859:0.02057)0.989:0.06467,(2643756105:0.13996,((2645101396:0.0,2004|2004.peg.6496:0.0):0.07737,(2644288199:0.0,2093|2093.peg.1108:0.0):0.05519)1.000:0.15902)0.468:0.04373)0.970:0.04321,((((2644156463:0.0,2012|2012.peg.4363:0.0,2018|2018.peg.3082:0.0):0.00160,(2643985230:0.0,2017|2017.peg.1727:0.0):0.00588)0.999:0.14106,((2643772097:0.0,2015|2015.peg.2205:0.0):0.02371,(2643836652:0.0,2016|2016.peg.127:0.0):0.01939)0.987:0.07597)1.000:0.27029,((((2645707071:0.0,2000|2000.peg.2667:0.0):0.03716,((2644728303:0.0,2001|2001.peg.770:0.0):0.01932,((2644746666:0.0,2003|2003.peg.4731:0.0):0.03700,(2582561737:0.01478,(2644733267:0.0,2002|2002.peg.354:0.0):0.02396)0.992:0.02952)0.963:0.02124)0.513:0.02562)1.000:0.12536,(2593307938:0.08389,(((2645613265:0.0,2047|2047.peg.3561:0.0):0.03146,((2645385437:0.0,2042|2042.peg.4028:0.0):0.00684,((2645376071:0.0,2645290195:0.0,2035|2035.peg.3716:0.0,2023|2023.peg.576:0.0):0.00242,(2645367840:0.0,2645276340:0.0,2033|2033.peg.3865:0.0,2022|2022.peg.193:0.0,2041|2041.peg.736:0.0):0.00055)0.723:0.00284)0.952:0.02896)0.971:0.04717,((((2645022077:0.0,2031|2031.peg.2809:0.0):0.00688,((2645676902:0.0,2049|2049.peg.1618:0.0):0.00246,((2645392880:0.0,2036|2036.peg.2584:0.0):0.00484,((2645336233:0.0,2645034898:0.0,2034|2034.peg.1809:0.0,2040|2040.peg.2208:0.0):0.00484,(2645323531:0.0,2645635613:0.0,2645268807:0.0,2645188412:0.0,2021|2021.peg.2186:0.0,2045|2045.peg.2027:0.0,2038|2038.peg.1909:0.0,2028|2028.peg.2477:0.0):0.00055)0.000:0.00055)0.803:0.00240)0.900:0.00773)0.972:0.03003,(2593305074:0.01304,(((2608534751:0.00246,((2645564752:0.0,2593317508:0.0,2593299034:0.0,2521716983:0.0,2043|2043.peg.1295:0.0):0.00055,2639073266:0.00246)0.000:0.00055)0.000:0.00055,2593330263:0.00246)0.000:0.00054,((2593333634:0.0,2608531274:0.0):0.00055,(2608525467:0.0,2643608482:0.0,2576800062:0.0):0.00731)0.179:0.00245)0.955:0.02268)0.939:0.03571)0.868:0.01942,(((2645171054:0.0,2645287619:0.0,2020|2020.peg.2734:0.0,2029|2029.peg.3008:0.0):0.02480,(2645302612:0.0,2645311172:0.0,2645162768:0.0,2019|2019.peg.2560:0.0,2024|2024.peg.3246:0.0,2032|2032.peg.1078:0.0):0.00764)0.592:0.00936,(((2644996512:0.0,2645647753:0.0,2645013128:0.0,2645008749:0.0,2645177664:0.0,2030|2030.peg.1927:0.0,2046|2046.peg.1732:0.0,2026|2026.peg.1808:0.0,2025|2025.peg.216:0.0,2027|2027.peg.97:0.0):0.00055,(2645025440:0.0,2039|2039.peg.1471:0.0):0.00244)0.887:0.01054,((2645320114:0.0,2645104382:0.0,2044|2044.peg.2089:0.0,2037|2037.peg.2634:0.0):0.00238,(2645638739:0.0,2048|2048.peg.402:0.0):0.00055)1.000:0.05863)0.825:0.01459)0.729:0.00567)0.862:0.02580)0.943:0.03309)1.000:0.10207)0.494:0.03678,((2644289639:0.0,2093|2093.peg.2531:0.0):0.26362,(((2644917444:0.0,2645139545:0.0,2005|2005.peg.3035:0.0,2008|2008.peg.374:0.0):0.01328,(2643963941:0.0,2011|2011.peg.1178:0.0):0.02488)1.000:0.18589,(2645046632:0.09056,(2645643043:0.14602,(2645136665:0.02143,2645619536:0.03152)0.993:0.07703)0.939:0.04712)1.000:0.16816)0.989:0.08246)0.465:0.02942)0.850:0.02364)0.109:0.02170)0.997:0.08014,((2643597323:0.00054,2597236203:0.00220)1.000:0.30736,(2565990278:0.02091,2593323845:0.02218)1.000:0.17972)0.994:0.11222)0.937:0.03525,(((2643985151:0.0,2017|2017.peg.1651:0.0):0.20613,((2521859274:0.0,2644523179:0.0,2072|2072.peg.4773:0.0):0.06132,(2521667396:0.0,2529491313:0.0):0.01308)0.998:0.18383)1.000:0.21830,((2644040166:0.30321,((2644671930:0.0,2091|2091.peg.596:0.0):0.08580,(1013|1013.peg.409:0.00054,1008|1008.peg.4534:0.00240)0.983:0.08920)1.000:0.30049)0.980:0.10800,(((2644043764:0.00753,2644037926:0.00694)0.999:0.09782,((2643689743:0.06155,(2565999131:0.01444,2644125381:0.01028)0.996:0.05247)0.977:0.03341,(2645071401:0.11981,((2644855688:0.00055,(2644776521:0.00720,(((2644921530:0.00255,(2644912398:0.00255,(2644823134:0.0,2644812291:0.0):0.00055)0.000:0.00054)0.819:0.00602,(2644833702:0.00365,2645120686:0.00149)1.000:0.04581)0.874:0.00712,(2644820087:0.0,2644768625:0.0):0.01695)0.634:0.00430)0.846:0.00829)1.000:0.11102,((2645174186:0.08706,((2645519356:0.01937,(((2644828134:0.00722,2644850289:0.00055)0.923:0.00756,(2644804144:0.00691,(2644864542:0.00055,(2644843257:0.00242,2644864283:0.00720)0.000:0.00055)0.751:0.00273)0.425:0.00243)0.971:0.01457,(2644841821:0.00972,(2644987718:0.00054,(2645086616:0.01468,2644949757:0.00054)0.908:0.00725)0.894:0.00482)0.727:0.00247)0.884:0.01306)0.272:0.02023,(2645155225:0.02861,2644795661:0.02922)0.382:0.01739)0.944:0.03755)0.849:0.02279,(2644858590:0.09974,(2644933000:0.05396,2645122595:0.05350)0.974:0.03250)0.605:0.01911)0.799:0.01879)0.639:0.01749)0.916:0.01404)0.956:0.04336)1.000:0.18587,(2639079097:0.22919,(2521669981:0.29552,(2521671457:0.05266,2645517146:0.07799)0.999:0.14669)0.980:0.10639)0.992:0.11926)0.771:0.03489)0.973:0.06170)0.717:0.01172)0.927:0.08077)0.000:0.01277)0.989:0.08326,((((((2644633133:0.01635,(((2644439495:0.00849,2521681794:0.00847)0.943:0.00855,(2521769469:0.01533,2521691046:0.01075)0.940:0.01082)0.970:0.02265,2563436896:0.02643)0.811:0.01559)0.997:0.21953,((2643594535:0.0,2642657942:0.0):0.17408,(2583212327:0.01099,((2644102255:0.0,2644115479:0.0):0.00690,2644035872:0.04767)0.565:0.00362)0.999:0.10962)0.961:0.09796)1.000:0.66471,((((2524904471:0.10989,((2521773797:0.02901,2521692008:0.03437)0.992:0.06261,(2563439032:0.10835,(2644632642:0.07361,(2521681910:0.01150,2644440033:0.01764)0.998:0.08168)0.838:0.02344)0.178:0.00957)0.952:0.03729)0.942:0.05156,((2644434626:0.03848,2644386876:0.01633)0.999:0.11063,((2639095593:0.0,2563392451:0.0):0.05427,((2644461566:0.0,2643764001:0.0):0.06805,2644403851:0.07262)0.996:0.06717)1.000:0.09739)0.881:0.03289)1.000:0.48835,(((2644134669:0.00219,2643850928:0.00054)0.995:0.11066,(2644608799:0.00831,2522507496:0.00201)0.989:0.07645)1.000:0.30366,((2643545056:0.00053,2595304043:0.00671)1.000:0.20173,((2521713105:0.0,2520485968:0.0):0.25278,(2563420979:0.02200,2643524048:0.01402)0.999:0.14672)0.436:0.05505)0.968:0.11637)0.950:0.12218)0.990:0.20354,((WP_048061037.1:0.47792,((WP_010877510.1:4.59249,((2530872489:0.00064,(((2530849245:0.0,2563275526:0.0,2566518752:0.0,2567460584:0.0):0.00325,2539632700:0.00055)0.000:0.00054,((2552519082:0.0,2552532065:0.0,2562645048:0.0,2568263391:0.0):0.00055,2534269481:0.00648)0.271:0.00326)0.863:0.00590)0.999:4.47525,(XP_001348708.1:4.99409,NP_501991.2:3.35457)0.288:0.62784)0.937:1.39160)0.971:1.46305,WP_011278195.1:0.81923)0.117:0.40863)1.000:1.62140,((2644428942:0.16677,(2563392434:0.00054,2639095610:0.00489)0.985:0.14472)1.000:0.46505,(XP_001350750.1:0.99134,((((XP_024392301.1:0.0,XP_024392300.1:0.0):0.18929,((NP_001238335.1:0.00055,XP_006593315.1:0.00055)1.000:0.11968,(((RID77652.1:0.0,XP_009125905.1:0.0):0.02925,(XP_009108872.1:0.00055,RID50589.1:0.01634)0.987:0.03830)1.000:0.19247,(((CAA2983340.1:0.10979,CAA2959072.1:0.02148)0.992:0.04804,((PHT32619.1:0.03213,(XP_010314825.1:0.0,XP_004253097.1:0.0):0.01596)0.997:0.05391,(PHT40308.1:0.05041,XP_004245112.1:0.03074)1.000:0.05736)0.866:0.02117)0.980:0.03451,(XP_030480297.1:0.08677,XP_010669242.1:0.16864)0.856:0.03106)0.562:0.01606)0.762:0.03647)0.999:0.19105)1.000:0.26892,((((NP_593668.2:0.33671,(NP_594037.1:0.28835,(NP_013159.1:0.26939,((BCS03380.1:0.0,BCS15008.1:0.0):0.08912,((XP_003848530.1:0.00054,(SMQ55433.1:0.0,SMR60643.1:0.0,SMR63754.1:0.0,SMY29114.1:0.0):0.00187)1.000:0.17220,(XP_001554263.1:0.05752,XP_003654344.1:0.14377)0.994:0.07264)0.404:0.02311)0.974:0.08557)0.986:0.10525)0.990:0.10467)0.395:0.02914,((XP_003651073.1:0.20004,(XP_024548094.1:0.11450,((SMQ51555.1:0.04323,(SMY25195.1:0.00053,((SMR53650.1:0.0,SMR56015.1:0.0):0.00055,XP_003851408.1:0.00180)0.873:0.00498)0.959:0.02687)1.000:0.18034,(BCS02472.1:0.0,BCS14146.1:0.0):0.17416)0.653:0.06606)0.702:0.07418)1.000:0.17884,NP_009822.4:0.51340)0.969:0.10072)1.000:0.16722,((XP_024393527.1:0.05678,XP_024390705.1:0.05364)0.993:0.08393,(((KAG5390214.1:0.00358,((RID51055.1:0.00055,RID51056.1:0.01772)0.999:0.00054,XP_009109405.2:0.00054)0.754:0.00175)0.901:0.00871,((KAG5412536.1:0.0,XP_009132042.2:0.0):0.00055,RID77180.1:0.00055)0.896:0.00722)0.953:0.02180,((((PHT50880.1:0.02324,XP_010320237.1:0.02178)1.000:0.06000,((((RID55133.1:0.00188,XP_009104919.1:0.00187)0.916:0.01108,(XP_009105803.1:0.00917,KAG5380815.1:0.00262)0.783:0.00562)1.000:0.09502,(XP_003519208.1:0.01194,(XP_003544839.1:0.00054,XP_006596396.1:0.00055)0.964:0.02204)1.000:0.09199)0.914:0.02682,((XP_022875122.1:0.02473,(XP_022849615.1:0.0,XP_022849614.1:0.0):0.01507)0.999:0.05990,XP_010671051.1:0.08889)0.399:0.01492)0.706:0.00878)0.986:0.03940,((CAA2979759.1:0.00055,(CAA2979758.1:0.00055,(CAA2979757.1:0.0,XP_022894771.1:0.0,XP_022894762.1:0.0,XP_022894753.1:0.0,XP_022894745.1:0.0):0.00055)0.390:0.00054)1.000:0.06632,(((XP_010316057.1:0.0,XP_004231981.1:0.0):0.02816,PHT56699.1:0.01379)0.993:0.02936,(XP_010683048.1:0.07687,(((NP_001237509.1:0.0,XP_006601749.1:0.0):0.00742,(NP_001237491.1:0.06628,XP_006584499.1:0.00055)0.972:0.01079)0.923:0.01366,XP_003534254.2:0.11988)0.935:0.01654)0.637:0.00995)0.741:0.01276)0.543:0.01423)0.853:0.01837,(((EEE59895.1:0.00190,(KAF2941219.1:0.12932,KAB8093491.1:0.00055)0.932:0.00055)0.000:0.00054,(KAF2941220.1:0.0,KAB8093489.1:0.0,XP_015629811.1:0.0,EEC76150.1:0.0,BAF13125.1:0.0):0.00055)1.000:0.00054,KAF2941221.1:0.00055)1.000:0.07594)0.462:0.02516)0.999:0.10324)1.000:0.24981)0.969:0.06925,((((NP_957340.1:0.00847,XP_009297906.1:0.00054)1.000:0.16459,((NP_033197.2:0.0,XP_006532707.1:0.0):0.03444,(XP_011522294.1:0.00055,(NP_683718.1:0.00055,(NP_004160.3:0.0,XP_005256824.1:0.0):0.00055)0.754:0.00055)0.999:0.07276)0.998:0.11205)1.000:0.23482,(((NP_001138162.1:0.0,NP_001284916.1:0.0):0.00055,NP_572278.1:0.00054)1.000:0.50045,(NP_001116846.1:0.17578,((NP_082506.1:0.00055,NP_001239245.1:0.00194)0.932:0.03130,((NP_001159829.1:0.0,NP_001159830.1:0.0,NP_001159831.1:0.0):0.00055,(NP_001159828.1:0.00055,NP_005403.2:0.00055)0.986:0.00054)0.986:0.03300)0.992:0.12749)1.000:0.24033)0.139:0.05454)0.818:0.08174,(NP_741198.1:0.00055,NP_741197.1:0.00053)1.000:0.43501)0.915:0.08511)0.759:0.07386)0.387:0.06288,((((XP_024396953.1:0.15542,((AT4G13890.1:0.21175,(((KAG5400445.1:0.0,XP_009139576.2:0.0,RID65494.1:0.0):0.00487,(KAG5388356.1:0.0,XP_009107497.2:0.0,XP_033132446.1:0.0,RID49694.1:0.0):0.00913)0.998:0.05394,(XP_030507464.1:0.05409,(((NP_001238321.1:0.00633,XP_006584458.1:0.00055)0.829:0.00744,(NP_001239941.1:0.02532,XP_006579463.1:0.00055)0.834:0.00633)1.000:0.06924,((XP_004252986.1:0.05044,(PHT48798.1:0.01914,XP_004239849.1:0.02071)0.754:0.00434)0.686:0.00811,((XP_022880514.1:0.04071,(CAA2935321.1:0.02169,XP_010673386.1:0.11412)0.841:0.00902)0.446:0.00235,CAA3007371.1:0.00842)0.997:0.03290)0.781:0.01263)0.832:0.01705)0.957:0.02209)0.099:0.02079)0.739:0.02573,((EAZ18268.1:0.00472,((KAB8115189.1:0.0,XP_015617125.1:0.0):0.00055,KAF2910767.1:0.00054)0.000:0.00054)1.000:0.09054,(EAZ00860.1:0.00290,(BAF29659.1:0.05464,(EEE53093.1:0.06832,(KAF2907538.1:0.00055,(KAF2907537.1:0.0,KAB8117309.1:0.0,XP_015620540.1:0.0):0.00055)0.800:0.00054)0.740:0.00104)0.872:0.00650)1.000:0.12432)0.970:0.06631)0.982:0.07483)0.910:0.06370,((XP_006578991.1:0.02244,XP_003527921.1:0.01469)1.000:0.22592,(KAG5390625.1:0.26593,((EEE63803.1:0.00054,EEC79270.1:0.00449)1.000:0.24260,(XP_003540162.1:0.00498,(XP_006585491.1:0.0,XP_006585492.1:0.0):0.01380)1.000:0.13731)0.791:0.04013)0.426:0.05625)1.000:0.30650)1.000:0.14159,((XP_642026.1:0.28570,XP_635129.1:0.30896)0.991:0.17465,(KAF8828226.1:0.32975,((AUB27651.1:0.0,XP_012052091.1:0.0):0.00054,(XP_567297.1:0.0,XP_773034.1:0.0):0.00536)1.000:0.19315)1.000:0.25482)0.655:0.06117)0.939:0.06686,(XP_003862351.1:0.44301,XP_003859507.1:0.44867)0.994:0.19256)0.443:0.06933)0.823:0.17812)1.000:0.43276)0.740:0.04770)0.797:0.12578)0.978:0.14823)0.896:0.06274,((((2643500870:0.0,2574353499:0.0):0.07402,(2645666477:0.00053,(2644738629:0.00565,2561991729:0.00055)0.736:0.00260)0.998:0.08284)0.998:0.08781,(((2595091809:0.14521,(((((2639864928:0.0,2639859089:0.0,2640248929:0.0):0.00055,(2640282469:0.0,2639636354:0.0):0.00283)0.735:0.00054,((2644714079:0.0,2644707124:0.0):0.00855,2640027473:0.02011)0.685:0.00284)0.740:0.00651,((2518121918:0.0,2518138329:0.0):0.01069,(2529468237:0.00576,2639647893:0.00287)0.904:0.01146)0.973:0.02684)0.990:0.04539,((2574358203:0.0,2639210181:0.0):0.02675,(2521686512:0.02192,2639651958:0.00798)0.793:0.00498)0.950:0.02829)0.979:0.05606)0.991:0.05312,((2529265056:0.03332,2563429824:0.09752)0.993:0.06425,(2522495919:0.0,2645672792:0.0,2644720444:0.0,2522446999:0.0,2643506872:0.0,2644726471:0.0,2522274580:0.0):0.15459)0.150:0.01080)0.718:0.02620,(2640246525:0.09104,2645711687:0.10522)0.898:0.03531)0.944:0.04237)0.999:0.17426,((2643602389:0.0,2639153861:0.0,2563444436:0.0):0.33909,((2644423850:0.08367,(2595313753:0.08634,((2639140713:0.0,2595320288:0.0):0.07795,2563405013:0.07514)0.822:0.02600)0.952:0.04085)0.188:0.03674,(2595325036:0.08674,(2644944467:0.10370,((2639149366:0.07410,((2639841965:0.00820,(2639146377:0.0,2643702718:0.0):0.00053)1.000:0.10102,(2643736984:0.05774,2639134391:0.04957)0.965:0.03814)0.280:0.01446)0.877:0.04446,((2643603987:0.0,2639158096:0.0):0.00054,2563441842:0.00270)1.000:0.11851)0.905:0.02600)0.929:0.04925)0.832:0.03774)0.998:0.14837)0.829:0.09055)0.998:0.15722)0.541:0.05837,((2563427626:0.06085,2529263600:0.09953)1.000:0.37744,((2645531104:0.07571,(2644761903:0.02860,((2645111756:0.01415,2645609257:0.00603)0.956:0.02590,(2643692622:0.02361,2645117118:0.04695)0.896:0.02016)0.659:0.01370)0.905:0.04791)1.000:0.25716,((2645560155:0.05145,((2644369843:0.00055,2644969616:0.00832)0.822:0.00778,(2644011440:0.01290,(2644685233:0.00054,(2644642313:0.00291,2563783562:0.01384)0.244:0.00556)0.931:0.01279)0.924:0.02499)0.998:0.06732)0.998:0.12389,(2645542220:0.26562,(2644871496:0.01058,(2644797938:0.02681,(2645555946:0.01748,2645504530:0.01533)0.949:0.01974)0.864:0.01699)1.000:0.18839)0.979:0.10175)0.964:0.13909)1.000:0.39362)0.510:0.10554)0.949:0.08431,((((2644939684:0.11504,(((2645060964:0.02045,(2645053248:0.00372,(2518163499:0.01451,2517828005:0.00486)0.861:0.00601)0.943:0.01401)0.917:0.01312,((2644930228:0.04431,(2520532397:0.02693,(2643625717:0.0,2557409499:0.0,2517824496:0.0):0.00809)0.999:0.03874)0.822:0.00573,(((2520617855:0.00055,2643517095:0.00243)0.000:0.00054,(2645448692:0.00055,2517831221:0.00242)0.908:0.00206)0.989:0.03049,((2595084556:0.0,2523576569:0.0):0.00055,2522440906:0.00239)0.934:0.01450)0.980:0.02040)0.706:0.00362)0.328:0.01198,(2563413111:0.00054,2645502764:0.00924)0.808:0.01940)0.987:0.06829)0.970:0.07312,((2521701155:0.11942,(((2595300072:0.00055,2643541795:0.00240)0.998:0.06697,(2563418478:0.00430,2643521154:0.00517)0.977:0.03079)0.941:0.02825,2644513787:0.12197)0.649:0.03202)0.722:0.03040,((2645690607:0.00511,(2563407151:0.0,2645697945:0.0):0.01219)0.990:0.03758,((2520484172:0.00054,2521712402:0.00240)1.000:0.05765,(2645699250:0.00510,2645685709:0.00055)0.788:0.01422)0.934:0.02059)0.960:0.03995)0.998:0.13842)0.981:0.08848,(((((2558676754:0.02066,2643753949:0.07657)0.921:0.01936,((2640268201:0.00493,2522556738:0.00055)0.995:0.05085,(2645523170:0.03811,(2644779692:0.01130,2645465687:0.02242)0.936:0.02393)0.842:0.01980)0.616:0.02562)0.869:0.01775,2643888343:0.05794)0.060:0.01090,((((((2643630237:0.0,2640075955:0.0,2643700110:0.0):0.03280,((2643734924:0.0,2644173084:0.0):0.03509,(2643783465:0.02411,(2644679297:0.00800,(2645425973:0.01089,2645475780:0.00253)0.963:0.01072)0.725:0.00265)0.964:0.01700)0.793:0.00542)0.998:0.04240,2643848815:0.03550)0.871:0.00745,(2645031675:0.04315,2519946446:0.02254)0.963:0.01665)0.392:0.00740,2643994976:0.01619)0.952:0.02274,(2645064939:0.0,2645525923:0.0):0.06226)0.842:0.01267)1.000:0.13261,(((2645363292:0.02078,(2645387558:0.00480,2645378486:0.00055)0.989:0.04909)1.000:0.12597,(2644277663:0.09253,((((2645494038:0.0,2645423198:0.0):0.09004,((2645299166:0.00491,(2645439870:0.00267,2644383385:0.01787)0.444:0.00053)0.991:0.04578,(2644111875:0.02041,(2643768505:0.01478,2644816020:0.01475)0.099:0.00782)0.980:0.04239)0.967:0.03300)0.941:0.02494,(2644182514:0.07326,(2644096529:0.04136,(2645489148:0.01345,(2639854913:0.01638,(2640398495:0.00355,(2522568544:0.00055,(2640404443:0.00675,2522795356:0.00054)0.771:0.00503)0.862:0.00368)0.890:0.00956)0.371:0.00942)0.918:0.01848)0.991:0.05292)0.822:0.01633)0.709:0.01663,((2645328180:0.00253,2644952946:0.00052)0.881:0.01882,(2644792773:0.00055,2645462304:0.00256)0.760:0.00521)0.999:0.08095)0.640:0.02212)0.886:0.04503)0.933:0.03444,(2644197946:0.14968,((2645398618:0.05690,(2645484743:0.03930,((2645496904:0.00055,2645284001:0.00256)0.988:0.03613,(2645130751:0.00796,(2645537060:0.00693,(2644763374:0.00375,2644878311:0.00310)0.913:0.00991)0.498:0.00577)0.967:0.03518)0.631:0.01764)0.748:0.03610)0.995:0.06513,(2645183521:0.05091,(2521620024:0.02243,((2563778766:0.00393,2645468852:0.00312)0.983:0.03864,(2645081240:0.06035,2596275972:0.01597)0.126:0.01363)0.934:0.03727)0.950:0.04124)0.999:0.06325)0.574:0.02520)0.925:0.04264)0.961:0.07092)0.970:0.06558)0.995:0.09125,((((2645052514:0.03638,(((2523577364:0.00238,(2595086771:0.00226,2522441165:0.00229)0.872:0.00449)0.996:0.02855,((2645447902:0.0,2517834435:0.0):0.00055,(2643520182:0.00231,2520620979:0.00229)0.816:0.00227)0.748:0.00219)1.000:0.04339,(2517830082:0.02411,2518165614:0.02160)0.954:0.02332)0.742:0.01412)0.918:0.02542,((2563414034:0.00426,2645502211:0.00691)0.628:0.01035,(2520533997:0.02867,(2557411444:0.01981,(2517825541:0.00909,(2643627106:0.00687,2557411439:0.01129)0.749:0.01079)0.939:0.01919)0.626:0.00904)0.961:0.03028)0.903:0.02258)1.000:0.17875,(2521712647:0.23986,((2639089180:0.0,2521704230:0.0):0.02353,(2642655411:0.0,2643591843:0.0):0.03058)0.971:0.06152)0.999:0.13264)0.900:0.06026,((((2645700969:0.00815,2645684808:0.00800)0.999:0.13728,(2644487671:0.11536,(2579848299:0.02633,(2639091290:0.00707,2521705301:0.00055)0.794:0.00585)0.988:0.05880)0.947:0.06506)1.000:0.11256,((((2520532004:0.00700,(2517825321:0.00476,(2643624479:0.00055,2557411297:0.00238)0.909:0.00475)0.988:0.00055)0.999:0.09004,((2645053008:0.02089,(2517826804:0.03050,2518163291:0.00218)0.837:0.02100)1.000:0.08817,(2645061442:0.05306,(2563415584:0.02247,(2644929216:0.06687,2645500233:0.01606)0.400:0.01951)0.697:0.02242)0.879:0.02458)0.332:0.03418)0.982:0.05706,(2563415973:0.15083,((2520621011:0.0,2643519190:0.0,2645448477:0.0,2517834423:0.0):0.02307,(2595086603:0.00055,(2522439982:0.0,2523576673:0.0):0.00054)0.991:0.04756)0.998:0.07822)0.745:0.05203)0.834:0.07822,((2521767342:0.05878,2521690744:0.04278)1.000:0.13994,2643958610:0.17553)0.649:0.04524)0.188:0.04174)0.902:0.04727,(((2644455207:0.03321,(2645721517:0.00054,2645724510:0.01019)0.978:0.04396)0.990:0.07072,(2644539341:0.03435,(2645159926:0.0,2645355135:0.0):0.05397)0.972:0.05859)1.000:0.19173,(((2644434763:0.01009,2644386985:0.02166)0.803:0.02562,(2644631396:0.06176,((2521695443:0.03839,2521772047:0.01123)0.979:0.03787,(2644633442:0.02602,(2644437923:0.01282,2521682126:0.00817)0.922:0.01804)0.342:0.01727)0.570:0.01991)0.973:0.05073)0.999:0.09388,((2644406687:0.02325,((2644461471:0.0,2643764097:0.0):0.02165,(2563392544:0.0,2639095499:0.0):0.00581)0.360:0.00901)0.996:0.05606,(2524905830:0.02397,2563435331:0.05847)0.028:0.00939)0.915:0.03282)0.554:0.05780)0.763:0.03458)0.441:0.04764)0.456:0.02179)1.000:0.36681)0.597:0.05515)0.999:0.16989,((2644124488:0.33335,((((2640390310:0.05348,(2597030106:0.00055,2558851703:0.00236)0.995:0.05330)0.982:0.05113,(2521673711:0.06593,2645514074:0.04874)0.997:0.08050)0.937:0.03241,((2644124498:0.01432,(2643983387:0.00054,2643861150:0.00270)0.745:0.00251)1.000:0.20860,(2645481122:0.11418,(2645109458:0.07760,((2644810307:0.04813,(2639078209:0.04250,(((2643572087:0.0,2643488990:0.0,2643554107:0.0,2643525840:0.0):0.00337,2520436695:0.01033)0.665:0.00147,((2644328152:0.00544,(2644398534:0.00055,(2644163103:0.00548,2644468724:0.01662)0.750:0.00549)0.894:0.00538)0.749:0.00284,((2643534259:0.0,2643547159:0.0):0.00055,2518269743:0.00272)0.922:0.00802)0.816:0.01806)0.974:0.02882)0.887:0.01735)0.209:0.01532,((((2643990343:0.00055,(2644295984:0.00055,2643864994:0.00279)0.901:0.00537)0.413:0.00276,2644645598:0.00284)0.837:0.00571,((2644977272:0.0,2644957369:0.0):0.00265,(2644961933:0.00055,(2644062470:0.0,2644076500:0.0):0.03430)0.429:0.00559)0.892:0.01099)0.987:0.03649,(2645005194:0.02889,(2645309937:0.02176,2644995634:0.00118)1.000:0.06499)0.993:0.04557)0.957:0.02572)0.975:0.03812)0.962:0.03635)0.988:0.08012)0.953:0.03924)0.596:0.00589,((2644030044:0.07840,(((2644215512:0.00055,2643791291:0.00553)0.484:0.00633,((2644254165:0.00282,2644358169:0.00055)0.997:0.03915,(2644906699:0.00258,2645400211:0.01765)0.955:0.01999)0.595:0.01250)0.997:0.08683,((2643800178:0.0,2644472039:0.0):0.02890,2645057041:0.03396)0.827:0.03488)0.678:0.03243)0.997:0.07305,((2643745097:0.01132,((2644260066:0.00560,2644222964:0.00553)0.911:0.00883,2643935753:0.01687)0.528:0.00544)0.998:0.08396,((2644338926:0.09957,2644248295:0.06931)0.758:0.02321,((2643972570:0.0,2644138422:0.0):0.04390,2644302680:0.12073)0.808:0.02875)0.942:0.03253)1.000:0.09432)0.535:0.01045)0.922:0.05898)1.000:0.17528,((((2556984316:0.0,2521815393:0.0):0.00251,(2643485441:0.00055,2521869675:0.00850)0.000:0.00055)0.962:0.05434,(2510287651:0.00331,(2644285857:0.00847,2639085711:0.01068)0.779:0.00307)0.974:0.05956)1.000:0.40269,2644338532:0.26375)0.434:0.06142)0.887:0.07617)0.988:0.10850)0.606:0.05290)0.982:0.10107)1.000:0.20227)0.467:0.01437,(2638550641:0.00460,2566672259:0.02672)0.718:0.00418)0.698:0.01097)0.809:0.00455)0.743:0.00328)0.966:0.01515,(2530873701:0.0,2533178580:0.0,2536328696:0.0,2537773253:0.0,2539650099:0.0,2563274302:0.0,2567499179:0.0,2567514737:0.0,2567564082:0.0,2567603316:0.0,2567663678:0.0,2567724360:0.0,2567847855:0.0,2567880442:0.0,2567883973:0.0,2568168001:0.0,2580210190:0.0,2581344658:0.0,2582300401:0.0,2583584552:0.0,2598165481:0.0):0.00055)0.674:0.00277)0.789:0.00282)1.000:0.00158)1.000:0.00126)0.000:0.00055)0.000:0.00055)0.000:0.00055,2552024870:0.00274)0.000:0.00055,2567712598:0.00278,((2582436984:0.00055,2566709040:0.00825)0.739:0.00055,(2580515666:0.00055,((2538412009:0.00276,((2552585853:0.0,2552636321:0.0,2554483403:0.0,2566516326:0.0,2567704670:0.0,2570226394:0.0):0.00055,2554586062:0.00277)0.000:0.00055)1.000:0.00054,((2567624208:0.0,2567769395:0.0,645200122:0.0):0.00054,(2530877085:0.0,2567663268:0.0,2567673062:0.0):0.00268)0.441:0.00275)0.908:0.00268)0.000:0.00055)0.000:0.00055);


# Gene tree of AT4G13890.2 and his homologues 

(((2582436984:0.00055,2566709040:0.00837)0.716:0.00055,((2555697346:0.00222,2562304054:0.00055)1.000:0.00335,(((2552585853:0.0,2552636321:0.0,2554483403:0.0,2566516326:0.0,2567704670:0.0,2570226394:0.0):0.00055,(2538412009:0.00279,2554586062:0.00278)0.000:0.00055)0.784:0.00054,((2567624208:0.0,2567769395:0.0,645200122:0.0):0.00054,(2530877085:0.0,2567663268:0.0,2567673062:0.0):0.00271)0.443:0.00280)0.840:0.00271)0.727:0.00055)0.000:0.00055,((2552024870:0.00279,2567712598:0.00278)0.000:0.00055,((2511820742:0.0,2519518218:0.0,2520810127:0.0,2530846801:0.0,2530850744:0.0,2530854615:0.0,2530858516:0.0,2530862432:0.0,2530867656:0.0,2530869947:0.0,2530881543:0.0,2531501347:0.0,2531505658:0.0,2531515209:0.0,2531516818:0.0,2533157661:0.0,2533158520:0.0,2533165956:0.0,2533189070:0.0,2533192473:0.0,2533599273:0.0,2534270029:0.0,2534275296:0.0,2534280613:0.0,2534442212:0.0,2535452277:0.0,2535701646:0.0,2535919922:0.0,2535922849:0.0,2535929372:0.0,2535933049:0.0,2535936487:0.0,2535938866:0.0,2536917396:0.0,2536920314:0.0,2538381286:0.0,2538383543:0.0,2538388478:0.0,2538395604:0.0,2538410332:0.0,2538417304:0.0,2538640839:0.0,2538995199:0.0,2539627885:0.0,2539635976:0.0,2539638648:0.0,2539642643:0.0,2539646102:0.0,2539665634:0.0,2547190233:0.0,2548156990:0.0,2548162645:0.0,2548164064:0.0,2548210940:0.0,2549722662:0.0,2549727575:0.0,2549731716:0.0,2549734741:0.0,2551804017:0.0,2552434299:0.0,2552439926:0.0,2552472484:0.0,2552473597:0.0,2552484532:0.0,2552497442:0.0,2552507283:0.0,2552508005:0.0,2552514446:0.0,2552520289:0.0,2552529511:0.0,2552533246:0.0,2552567236:0.0,2552590442:0.0,2552607746:0.0,2552611791:0.0,2552621132:0.0,2552626813:0.0,2552648917:0.0,2553791823:0.0,2554456093:0.0,2554457209:0.0,2554463632:0.0,2554465510:0.0,2554473624:0.0,2554486738:0.0,2554494257:0.0,2554498529:0.0,2554499225:0.0,2554503386:0.0,2554510607:0.0,2554518500:0.0,2554532951:0.0,2554541898:0.0,2554553727:0.0,2554562390:0.0,2554569715:0.0,2554579211:0.0,2554590134:0.0,2554592679:0.0,2554619593:0.0,2554633591:0.0,2554647226:0.0,2555425464:0.0,2555689658:0.0,2558501877:0.0,2562646153:0.0,2563288356:0.0,2563733298:0.0,2566133350:0.0,2567384870:0.0,2567388523:0.0,2567392574:0.0,2567396762:0.0,2567400743:0.0,2567410027:0.0,2567414054:0.0,2567416846:0.0,2567422715:0.0,2567425490:0.0,2567429533:0.0,2567433125:0.0,2567437919:0.0,2567443141:0.0,2567449025:0.0,2567454298:0.0,2567457393:0.0,2567463875:0.0,2567465273:0.0,2567469575:0.0,2567474944:0.0,2567484551:0.0,2567486705:0.0,2567490191:0.0,2567495208:0.0,2567502327:0.0,2567507457:0.0,2567511116:0.0,2567524718:0.0,2567527671:0.0,2567530987:0.0,2567536143:0.0,2567544812:0.0,2567548085:0.0,2567553860:0.0,2567568748:0.0,2567572896:0.0,2567576380:0.0,2567579270:0.0,2567588996:0.0,2567591712:0.0,2567597258:0.0,2567607947:0.0,2567611311:0.0,2567620921:0.0,2567628034:0.0,2567632547:0.0,2567649093:0.0,2567652513:0.0,2567656862:0.0,2567668395:0.0,2567676677:0.0,2567689104:0.0,2567692241:0.0,2567698157:0.0,2567700532:0.0,2567709593:0.0,2567717407:0.0,2567721286:0.0,2567729371:0.0,2567734885:0.0,2567736661:0.0,2567753248:0.0,2567758164:0.0,2567761252:0.0,2567773312:0.0,2567781436:0.0,2567785838:0.0,2567795004:0.0,2567799004:0.0,2567803672:0.0,2567806757:0.0,2567816656:0.0,2567819312:0.0,2567825884:0.0,2567830849:0.0,2567838585:0.0,2567850569:0.0,2567867468:0.0,2567872007:0.0,2567877234:0.0,2567895704:0.0,2567899170:0.0,2568243456:0.0,2568255478:0.0,2568256656:0.0,2568261404:0.0,2568269764:0.0,2568272844:0.0,2568276183:0.0,2568280739:0.0,2568285845:0.0,2568293639:0.0,2568297770:0.0,2568304847:0.0,2568312552:0.0,2568317644:0.0,2568320712:0.0,2568324577:0.0,2568474066:0.0,2568478132:0.0,2568482119:0.0,2568485459:0.0,2568489428:0.0,2568708147:0.0,2568885021:0.0,2569023676:0.0,2569449985:0.0,2569462848:0.0,2569471838:0.0,2569486026:0.0,2569596094:0.0,2569630420:0.0,2569903100:0.0,2570011034:0.0,2570054346:0.0,2570063102:0.0,2570515675:0.0,2570535054:0.0,2570564427:0.0,2570581245:0.0,2570587939:0.0,2570753889:0.0,2570905969:0.0,2570973205:0.0,2570981279:0.0,2571535363:0.0,2571545531:0.0,2572021736:0.0,2572686578:0.0,2572850883:0.0,2572968049:0.0,2573065864:0.0,2573754231:0.0,2573798122:0.0,2573955447:0.0,2574840764:0.0,2575450611:0.0,2576654798:0.0,2576877390:0.0,2577181345:0.0,2579885087:0.0,2580057689:0.0,2580087575:0.0,2580140931:0.0,2580361192:0.0,2580494816:0.0,2580687238:0.0,2580794345:0.0,2580833693:0.0,2580838888:0.0,2580929093:0.0,2581093491:0.0,2581150171:0.0,2581226258:0.0,2581422122:0.0,2581614748:0.0,2581790430:0.0,2581858145:0.0,2582021921:0.0,2582285902:0.0,2582289716:0.0,2582382334:0.0,2582463752:0.0,2583221727:0.0,2583316382:0.0,2583354471:0.0,2583358885:0.0,2583363017:0.0,2583386898:0.0,2583398841:0.0,2583564578:0.0,2583590448:0.0,2583595640:0.0,2583598411:0.0,2583609270:0.0,2583639221:0.0,2583752308:0.0,2583761911:0.0,2583782543:0.0,2583785371:0.0,2583816322:0.0,2583849156:0.0,2584167260:0.0,2624049362:0.0,2641298658:0.0,641589958:0.0,642588150:0.0,643434059:0.0,643438953:0.0,647114800:0.0,650505048:0.0):0.00055,2580515666:0.00055)0.503:0.00055)0.502:0.00055,((2552573616:0.00280,2583370699:0.00278)0.000:0.00055,(2567445418:0.00055,(2539632200:0.00055,((((2526380620:0.0,2533176370:0.0,2537768240:0.0,2547482591:0.0,2552638550:0.0,2552785369:0.0,2567616498:0.0,2567645176:0.0,2567823960:0.0,2570174571:0.0,2577295917:0.0,2581796464:0.0,647977662:0.0):0.00055,((((2645431404:0.0,2533171724:0.0,646295794:0.0):0.00055,2536334088:0.00279)0.925:0.00557,((2566573171:0.00557,(2574731145:0.00280,2567636791:0.00055)0.000:0.00055)0.917:0.00555,(2566639474:0.0,2574820608:0.0):0.00055)0.000:0.00055)0.849:0.00279,(2567887497:0.0,2581997478:0.0):0.00280)0.000:0.00055)0.000:0.00054,((2539494654:0.0,2552693530:0.0,2567559320:0.0,2567843474:0.0):0.00053,(2595080120:0.0,2553143695:0.0,2567859718:0.0,2581113877:0.0,2583324428:0.0,650424291:0.0):0.00557)0.376:0.00278)0.935:0.00840,((((2558871405:0.0,2533795957:0.0,2552692035:0.0,2567558597:0.0,2567766179:0.0,2567892629:0.0,2573822026:0.0,645636221:0.0,646310456:0.0):0.00055,2567643153:0.00280)1.000:0.04008,(2566539720:0.03413,((2537763805:0.01127,(((2533901348:0.0,2566688289:0.0):0.00527,(2536339999:0.0,2536348149:0.0,646303278:0.0):0.01150)0.802:0.00834,(((2533183093:0.0,2567741602:0.0):0.00055,(2567380905:0.0,2567779239:0.0):0.00550)0.783:0.00387,(2566705424:0.01571,((2552770240:0.0,2566667784:0.0):0.00280,(2546621088:0.00278,(2548232507:0.0,2566605281:0.0):0.00055)0.755:0.00278)0.923:0.00940)0.802:0.00821)0.510:0.00428)0.854:0.00053)0.920:0.00852,((((((((2537771458:0.0,2552727422:0.0):0.00291,646300471:0.00263)0.994:0.02268,((2536352754:0.00055,(2566690269:0.00055,(2566555884:0.0,646306412:0.0):0.00286)0.831:0.00282)0.919:0.00944,(((2630783320:0.02807,(2546614314:0.0,2566722779:0.0):0.04553)0.962:0.02103,2547360632:0.01132)0.808:0.00732,(2566681658:0.01077,(((2644364032:0.0,2566759424:0.0):0.00055,(2546625462:0.0,2566764409:0.0):0.00274)0.981:0.02171,(2539656904:0.00276,(2566530848:0.0,2566537503:0.0,2628390968:0.0):0.00055)0.856:0.00674)0.979:0.02122)0.815:0.00881)0.888:0.00994)0.865:0.00777)0.782:0.00611,((2533038332:0.0,2552866013:0.0,2566674811:0.0,2641387249:0.0):0.01680,((2547717009:0.00055,2558097558:0.00278)0.951:0.01599,2566615994:0.01181)0.517:0.00600)0.890:0.00612)0.000:0.00054,2556968053:0.01363)0.974:0.02436,(((2566525780:0.0,2573375641:0.0):0.00054,2566527998:0.00265)0.760:0.00416,(2558219360:0.01788,2610408240:0.04323)0.771:0.01864)0.995:0.03705)0.848:0.01530,((((((2643905305:0.00906,2643914987:0.01801)0.938:0.02887,(2644934999:0.06060,(2640079820:0.02591,(2645457911:0.01977,2645043356:0.00862)1.000:0.08394)0.917:0.03099)0.974:0.04190)0.873:0.01974,(2644530559:0.06621,(2643973062:0.04012,((2644699420:0.0,2644661341:0.0,2643880771:0.0):0.00957,(2643818373:0.0,2644693914:0.0,2643938486:0.0):0.01944)0.923:0.03349)0.992:0.06040)0.987:0.05294)0.897:0.04089,((2643829348:0.03751,(2643895290:0.00270,2644477458:0.00054)0.986:0.03813)1.000:0.07800,(((2595450012:0.04408,(2595559580:0.00255,2639837971:0.00055)0.972:0.02949)0.448:0.01503,(2595447953:0.04300,(2640048742:0.00263,2520562593:0.00329)0.999:0.06210)0.352:0.01927)0.998:0.08103,2558295333:0.09392)0.302:0.01178)0.883:0.02442)0.997:0.11159,((2644936261:0.14088,(2510287868:0.00447,2644284983:0.00372)0.980:0.09520)1.000:0.37231,(((2644124488:0.32842,((2644030044:0.07414,(((2644215512:0.00055,2643791291:0.00553)0.479:0.00606,((2644254165:0.00281,2644358169:0.00055)0.999:0.03913,(2644906699:0.00245,2645400211:0.01779)0.972:0.02013)0.580:0.01282)0.998:0.09198,((2643800178:0.0,2644472039:0.0):0.02917,2645057041:0.03384)0.703:0.02909)0.926:0.03732)0.998:0.07167,(((2644124498:0.01436,(2643983387:0.00054,2643861150:0.00268)0.729:0.00246)1.000:0.22428,(((2643745097:0.01121,((2644260066:0.00564,2644222964:0.00554)0.910:0.00887,2643935753:0.01688)0.561:0.00544)1.000:0.08747,((2644338926:0.10001,2644248295:0.07030)0.726:0.02250,((2643972570:0.0,2644138422:0.0):0.04327,2644302680:0.12133)0.784:0.02985)0.917:0.03060)0.999:0.07138,(2645481122:0.11991,(2645109458:0.08177,((2644810307:0.04680,(2639078209:0.04231,(((2643572087:0.0,2643488990:0.0,2643554107:0.0,2643525840:0.0):0.00330,2520436695:0.01042)0.655:0.00166,((2644328152:0.00544,(2644398534:0.00055,(2644163103:0.00547,2644468724:0.01667)0.772:0.00552)0.893:0.00539)0.758:0.00286,((2643534259:0.0,2643547159:0.0):0.00055,2518269743:0.00271)0.918:0.00803)0.819:0.01787)0.974:0.02882)0.912:0.01874)0.538:0.01638,((((2643990343:0.00055,(2644295984:0.00055,2643864994:0.00277)0.893:0.00541)0.414:0.00280,2644645598:0.00283)0.826:0.00575,((2644977272:0.0,2644957369:0.0):0.00266,(2644961933:0.00055,(2644062470:0.0,2644076500:0.0):0.03440)0.528:0.00560)0.886:0.01100)0.989:0.03665,(2645005194:0.02904,(2645309937:0.02218,2644995634:0.00086)0.999:0.06533)0.988:0.04575)0.952:0.02368)0.966:0.03491)0.949:0.03163)0.996:0.07141)0.921:0.03426)0.691:0.01860,((2640390310:0.05463,(2597030106:0.00055,2558851703:0.00237)0.996:0.05234)0.990:0.05059,(2521673711:0.06614,2645514074:0.04838)0.995:0.07877)0.913:0.03155)0.522:0.01199)0.752:0.05613)1.000:0.16735,(((2521869675:0.00822,(2643485441:0.00055,(2556984316:0.0,2521815393:0.0):0.00285)0.000:0.00054)0.963:0.05316,(2510287651:0.00333,(2644285857:0.00852,2639085711:0.01073)0.784:0.00309)0.971:0.06097)1.000:0.40633,2644338532:0.26499)0.380:0.06232)0.834:0.07001,((((((2643597323:0.00053,2597236203:0.00222)1.000:0.31899,(2565990278:0.01865,2593323845:0.02493)1.000:0.17790)0.994:0.11302,(((((2644347970:0.0,2644166458:0.0,2006|2006.peg.2312:0.0,2007|2007.peg.2362:0.0):0.07377,((2643910127:0.0,2010|2010.peg.743:0.0):0.00758,(2644410886:0.0,2009|2009.peg.676:0.0):0.00946)0.998:0.04981)0.988:0.06829,(((((2644108908:0.0,2644546496:0.0,2644329823:0.0,2088|2088.peg.5835:0.0,2082|2082.peg.5565:0.0,1021|1021.peg.1595:0.0,2092|2092.peg.5469:0.0,2081|2081.peg.138:0.0,2086|2086.peg.6655:0.0):0.00055,(2644151430:0.0,2080|2080.peg.7119:0.0):0.00252)0.991:0.03157,((2643807116:0.0,2644689633:0.0,2644454296:0.0,2644380498:0.0,2083|2083.peg.5863:0.0,1022|1022.peg.5527:0.0,2085|2085.peg.6656:0.0,2089|2089.peg.3476:0.0,2084|2084.peg.6659:0.0,1023|1023.peg.5970:0.0,2087|2087.peg.4158:0.0,2090|2090.peg.6270:0.0):0.00803,(2644675566:0.0,2091|2091.peg.4203:0.0):0.01612)0.947:0.02079)0.864:0.03078,(((2643809934:0.0,2073|2073.peg.113:0.0):0.03452,((2644655005:0.0,2078|2078.peg.233:0.0,2065|2065.peg.233:0.0):0.01500,1000|1000.peg.3383:0.00429)0.919:0.02478)0.972:0.02557,(((((2645403391:0.0,2054|2054.peg.139:0.0):0.00055,(2645435914:0.0,2053|2053.peg.2423:0.0):0.00262)0.999:0.04179,2643477566:0.02634)0.497:0.00335,(((2645474340:0.0,2644925536:0.0,2051|2051.peg.3128:0.0,2050|2050.peg.3077:0.0,2059|2059.peg.4462:0.0):0.00251,(2643853613:0.0,2074|2074.peg.36:0.0):0.00276)0.967:0.01983,(((2643918788:0.0,2075|2075.peg.2065:0.0):0.00575,((2529489827:0.0,2521668267:0.0):0.00265,(2521857074:0.00266,(2644518674:0.0,2072|2072.peg.335:0.0):0.00055)0.893:0.00528)0.829:0.00483)0.764:0.00451,(2562541747:0.00915,((2645272798:0.0,2052|2052.peg.1457:0.0):0.01002,2645413663:0.01220)0.919:0.01141)0.680:0.00677)0.636:0.00813)0.989:0.03217)0.609:0.00832,((((2644649768:0.0,2076|2076.peg.98:0.0,2064|2064.peg.98:0.0):0.01020,((2518209935:0.01001,(((((2230701211:0.0,2517744216:0.0):0.00251,2510433186:0.00255)0.946:0.01067,(1016|1016.peg.2463:0.00508,((1019|1019.peg.5978:0.0,1015|1015.peg.2372:0.0):0.00055,1020|1020.peg.2174:0.00506)0.941:0.01014)0.973:0.01758)0.837:0.00539,((2644239032:0.0,2068|2068.peg.1745:0.0):0.01459,((2644196580:0.0,1018|1018.peg.92:0.0,2062|2062.peg.6141:0.0):0.00502,1017|1017.peg.2762:0.00256)0.911:0.00932)0.690:0.00712)0.779:0.01167,(2644007996:0.0,2079|2079.peg.5684:0.0):0.00574)0.939:0.01979)0.999:0.04381,((2645599844:0.0,2645596416:0.0,2645152534:0.0,2061|2061.peg.586:0.0,2067|2067.peg.5568:0.0,2058|2058.peg.3510:0.0):0.00249,(1006|1006.peg.1693:0.0,1005|1005.peg.2730:0.0,1004|1004.peg.1028:0.0):0.00055)0.985:0.02930)0.939:0.01747)0.887:0.00933,(((1003|1003.peg.3986:0.0,1001|1001.peg.1979:0.0):0.00498,((1002|1002.peg.3075:0.0,1011|1011.peg.1874:0.0,1012|1012.peg.1861:0.0,1024|1024.peg.4074:0.0):0.00055,(1013|1013.peg.5008:0.0,1007|1007.peg.3038:0.0,1008|1008.peg.1987:0.0):0.00247)0.886:0.00497)0.916:0.00984,((2644493322:0.0,2069|2069.peg.1746:0.0):0.01533,(((2644200828:0.0,2644479265:0.0,2077|2077.peg.32:0.0,1014|1014.peg.1294:0.0,2070|2070.peg.31:0.0,2063|2063.peg.1258:0.0):0.00252,1010|1010.peg.211:0.00248)0.992:0.02255,((2644502320:0.0,2071|2071.peg.5610:0.0):0.00963,1009|1009.peg.3721:0.00544)0.896:0.01001)0.914:0.00829)0.789:0.00504)0.822:0.00634)0.635:0.00512,((2645578561:0.0,2056|2056.peg.4045:0.0):0.01510,((2645588845:0.0,2645584547:0.0,2057|2057.peg.442:0.0,2066|2066.peg.785:0.0):0.00055,(2645510456:0.0,2060|2060.peg.2119:0.0):0.00246)0.949:0.01547)1.000:0.05371)0.907:0.02202)0.920:0.02121)0.947:0.02304)0.999:0.07884,(2643567292:0.06366,((2643496345:0.0,2563856743:0.0,2640051146:0.0):0.08235,((2643775228:0.0,2013|2013.peg.785:0.0,2014|2014.peg.786:0.0):0.04332,((2018|2018.peg.206:0.00055,((2644157635:0.0,2012|2012.peg.5527:0.0):0.00239,(2643986791:0.0,2017|2017.peg.3273:0.0):0.00055)0.964:0.01194)0.949:0.02006,((2643837633:0.0,2016|2016.peg.1096:0.0):0.04453,(2644130187:0.05965,(2643773672:0.0,2015|2015.peg.3767:0.0):0.03263)0.092:0.01599)0.669:0.02137)0.947:0.02460)0.883:0.03255)0.999:0.06319)0.867:0.02600)0.854:0.01991)0.996:0.06678,(2643756105:0.13968,((2645101396:0.0,2004|2004.peg.6496:0.0):0.07750,(2644288199:0.0,2093|2093.peg.1108:0.0):0.05700)1.000:0.16109)0.540:0.04397)0.958:0.04339,(((((2645707071:0.0,2000|2000.peg.2667:0.0):0.03112,((2644728303:0.0,2001|2001.peg.770:0.0):0.01918,((2644746666:0.0,2003|2003.peg.4731:0.0):0.03759,(2582561737:0.01500,(2644733267:0.0,2002|2002.peg.354:0.0):0.02446)0.986:0.03009)0.959:0.02188)0.829:0.03130)1.000:0.12386,(2593307938:0.08491,(((2645613265:0.0,2047|2047.peg.3561:0.0):0.03121,((2645385437:0.0,2042|2042.peg.4028:0.0):0.00691,((2645376071:0.0,2645290195:0.0,2035|2035.peg.3716:0.0,2023|2023.peg.576:0.0):0.00244,(2645367840:0.0,2645276340:0.0,2033|2033.peg.3865:0.0,2022|2022.peg.193:0.0,2041|2041.peg.736:0.0):0.00055)0.701:0.00291)0.943:0.02987)0.980:0.04813,((((2645022077:0.0,2031|2031.peg.2809:0.0):0.00694,((2645676902:0.0,2049|2049.peg.1618:0.0):0.00247,((2645392880:0.0,2036|2036.peg.2584:0.0):0.00490,((2645336233:0.0,2645034898:0.0,2034|2034.peg.1809:0.0,2040|2040.peg.2208:0.0):0.00491,(2645323531:0.0,2645635613:0.0,2645268807:0.0,2645188412:0.0,2021|2021.peg.2186:0.0,2045|2045.peg.2027:0.0,2038|2038.peg.1909:0.0,2028|2028.peg.2477:0.0):0.00055)0.000:0.00055)0.801:0.00243)0.881:0.00784)0.979:0.03051,(2593305074:0.01311,(((2593330263:0.00248,((2645564752:0.0,2593317508:0.0,2593299034:0.0,2521716983:0.0,2043|2043.peg.1295:0.0):0.00055,2639073266:0.00246)0.000:0.00055)0.537:0.00055,2608534751:0.00248)0.000:0.00054,((2593333634:0.0,2608531274:0.0):0.00055,(2608525467:0.0,2643608482:0.0,2576800062:0.0):0.00740)0.278:0.00245)0.967:0.02288)0.937:0.03609)0.881:0.01968,(((2645171054:0.0,2645287619:0.0,2020|2020.peg.2734:0.0,2029|2029.peg.3008:0.0):0.02516,(2645302612:0.0,2645311172:0.0,2645162768:0.0,2019|2019.peg.2560:0.0,2024|2024.peg.3246:0.0,2032|2032.peg.1078:0.0):0.00777)0.571:0.00950,(((2644996512:0.0,2645647753:0.0,2645013128:0.0,2645008749:0.0,2645177664:0.0,2030|2030.peg.1927:0.0,2046|2046.peg.1732:0.0,2026|2026.peg.1808:0.0,2025|2025.peg.216:0.0,2027|2027.peg.97:0.0):0.00055,(2645025440:0.0,2039|2039.peg.1471:0.0):0.00247)0.881:0.01070,((2645320114:0.0,2645104382:0.0,2044|2044.peg.2089:0.0,2037|2037.peg.2634:0.0):0.00241,(2645638739:0.0,2048|2048.peg.402:0.0):0.00055)1.000:0.05950)0.827:0.01470)0.718:0.00583)0.818:0.02544)0.941:0.03460)0.999:0.10287)0.661:0.04201,((2644289639:0.0,2093|2093.peg.2531:0.0):0.26168,(((2644917444:0.0,2645139545:0.0,2005|2005.peg.3035:0.0,2008|2008.peg.374:0.0):0.01335,(2643963941:0.0,2011|2011.peg.1178:0.0):0.02504)1.000:0.18945,(2645046632:0.09283,(2645643043:0.14454,(2645136665:0.02172,2645619536:0.03188)0.997:0.07819)0.929:0.04670)1.000:0.16714)0.977:0.08528)0.451:0.02968)0.850:0.02312,(((2644156463:0.0,2012|2012.peg.4363:0.0,2018|2018.peg.3082:0.0):0.00154,(2643985230:0.0,2017|2017.peg.1727:0.0):0.00598)1.000:0.14017,((2643772097:0.0,2015|2015.peg.2205:0.0):0.02457,(2643836652:0.0,2016|2016.peg.127:0.0):0.01897)0.995:0.07798)1.000:0.26883)0.312:0.02515)0.986:0.07984)0.921:0.03523,(((2643985151:0.0,2017|2017.peg.1651:0.0):0.21036,((2521859274:0.0,2644523179:0.0,2072|2072.peg.4773:0.0):0.06211,(2521667396:0.0,2529491313:0.0):0.01358)1.000:0.18741)1.000:0.22560,((2644040166:0.31977,((2644671930:0.0,2091|2091.peg.596:0.0):0.08496,(1013|1013.peg.409:0.00054,1008|1008.peg.4534:0.00244)0.979:0.09171)1.000:0.29964)0.928:0.10294,(((2644043764:0.00753,2644037926:0.00704)0.999:0.09922,((2643689743:0.06214,(2565999131:0.01455,2644125381:0.01032)0.995:0.05290)0.958:0.03319,(2645071401:0.11928,((2644855688:0.00054,(2644776521:0.00723,(((2644921530:0.00259,(2644912398:0.00254,(2644823134:0.0,2644812291:0.0):0.00055)0.000:0.00054)0.825:0.00608,(2644833702:0.00366,2645120686:0.00153)1.000:0.04595)0.870:0.00712,(2644820087:0.0,2644768625:0.0):0.01699)0.643:0.00432)0.842:0.00833)1.000:0.11220,((2645174186:0.08730,((2645519356:0.01959,(((2644828134:0.00727,2644850289:0.00055)0.941:0.00760,(2644804144:0.00697,(2644864542:0.00055,(2644843257:0.00241,2644864283:0.00725)0.000:0.00055)0.750:0.00274)0.399:0.00247)0.975:0.01462,(2644841821:0.00977,(2644987718:0.00054,(2645086616:0.01475,2644949757:0.00054)0.936:0.00732)0.881:0.00483)0.731:0.00245)0.897:0.01314)0.296:0.02024,(2645155225:0.02882,2644795661:0.02933)0.414:0.01758)0.960:0.03770)0.832:0.02298,(2644858590:0.10079,(2644933000:0.05460,2645122595:0.05376)0.973:0.03290)0.593:0.01929)0.825:0.01916)0.676:0.01806)0.903:0.01411)0.964:0.04442)1.000:0.18734,(2639079097:0.23667,(2521669981:0.29018,(2521671457:0.05843,2645517146:0.07172)0.998:0.14554)0.973:0.10911)0.987:0.12001)0.808:0.03801)0.975:0.06179)0.335:0.01122)0.983:0.08832,(((((2644672357:0.0,2091|2091.peg.1021:0.0):0.11600,2645415856:0.06754)1.000:0.31710,(2645418334:0.17479,1002|1002.peg.1614:0.16318)0.999:0.20654)1.000:0.31220,(2645645318:0.19976,(2593313135:0.13388,2593302031:0.24371)0.232:0.07936)1.000:0.53501)0.099:0.08455,2645615959:0.68522)0.500:0.03767)0.980:0.08898,(((((2644939684:0.12377,((2645060964:0.02255,(((2644930228:0.04544,(2563413111:0.00248,2645502764:0.00693)0.969:0.02469)0.032:0.00525,(2520532397:0.02632,(2643625717:0.0,2557409499:0.0,2517824496:0.0):0.00825)0.995:0.04028)0.618:0.00302,(((2520617855:0.00055,(2645448692:0.00055,2517831221:0.00241)0.851:0.00240)0.000:0.00054,2643517095:0.00204)0.988:0.02997,((2595084556:0.0,2523576569:0.0):0.00055,2522440906:0.00239)0.934:0.01551)0.959:0.02038)0.678:0.01430)0.179:0.00322,(2645053248:0.00483,(2518163499:0.01431,2517828005:0.00482)0.853:0.00474)0.783:0.01019)0.991:0.06733)0.974:0.06955,((2521701155:0.11878,(((2595300072:0.00055,2643541795:0.00240)0.999:0.06727,(2563418478:0.00459,2643521154:0.00487)0.979:0.03055)0.929:0.02791,2644513787:0.12061)0.803:0.03450)0.796:0.03104,((2645690607:0.00507,(2563407151:0.0,2645697945:0.0):0.01218)0.994:0.03770,((2520484172:0.00054,2521712402:0.00241)1.000:0.05799,(2645699250:0.00514,2645685709:0.00055)0.817:0.01438)0.919:0.02073)0.968:0.03558)0.996:0.13561)0.983:0.08775,(((((2558676754:0.02071,2643753949:0.07677)0.921:0.01946,((2640268201:0.00493,2522556738:0.00055)0.996:0.05085,(2645523170:0.03817,(2644779692:0.01132,2645465687:0.02239)0.935:0.02394)0.847:0.01982)0.610:0.02573)0.901:0.01764,2643888343:0.05806)0.064:0.01089,((((((2643630237:0.0,2640075955:0.0,2643700110:0.0):0.03281,((2643734924:0.0,2644173084:0.0):0.03518,(2643783465:0.02413,(2644679297:0.00800,(2645425973:0.01089,2645475780:0.00253)0.957:0.01073)0.767:0.00266)0.955:0.01701)0.806:0.00545)0.997:0.04233,2643848815:0.03557)0.847:0.00745,(2645031675:0.04331,2519946446:0.02264)0.954:0.01681)0.394:0.00740,2643994976:0.01621)0.962:0.02290,(2645064939:0.0,2645525923:0.0):0.06201)0.792:0.01263)1.000:0.13042,(((2645363292:0.02093,(2645387558:0.00480,2645378486:0.00055)0.986:0.04938)1.000:0.12882,(2644277663:0.09248,((((2645494038:0.0,2645423198:0.0):0.09096,((2645299166:0.00494,(2645439870:0.00269,2644383385:0.01801)0.495:0.00054)0.987:0.04608,(2644111875:0.02030,(2643768505:0.01481,2644816020:0.01477)0.112:0.00788)0.976:0.04250)0.956:0.03338)0.943:0.02484,((2644096529:0.04188,(2645489148:0.01377,(2639854913:0.01656,(2640398495:0.00361,(2522568544:0.00055,(2640404443:0.00679,2522795356:0.00054)0.766:0.00504)0.858:0.00369)0.889:0.00965)0.371:0.00931)0.932:0.01857)0.987:0.05297,2644182514:0.07375)0.840:0.01633)0.707:0.01693,((2645328180:0.00252,2644952946:0.00052)0.861:0.01896,(2644792773:0.00055,2645462304:0.00257)0.784:0.00499)0.998:0.08054)0.609:0.02234)0.886:0.04513)0.940:0.03492,(2644197946:0.15107,((2645398618:0.05591,(2645484743:0.03887,((2645496904:0.00055,2645284001:0.00254)0.990:0.03597,(2645130751:0.00854,(2645537060:0.00696,(2644763374:0.00376,2644878311:0.00306)0.910:0.00958)0.480:0.00540)0.979:0.03568)0.661:0.01804)0.767:0.03682)0.994:0.06492,(2645183521:0.05194,(2521620024:0.02119,((2563778766:0.00395,2645468852:0.00312)0.985:0.03915,(2645081240:0.06026,2596275972:0.01590)0.157:0.01382)0.958:0.03915)0.952:0.04019)0.995:0.06407)0.605:0.02482)0.921:0.04144)0.953:0.07239)0.969:0.06576)0.983:0.08906,((((2645052514:0.03721,((((2645447902:0.0,2517834435:0.0):0.00055,(2643520182:0.00226,2520620979:0.00229)0.789:0.00228)0.715:0.00221,(2523577364:0.00235,(2595086771:0.00225,2522441165:0.00228)0.869:0.00448)0.999:0.02853)0.999:0.04319,(2517830082:0.02399,2518165614:0.02161)0.945:0.02354)0.764:0.01418)0.917:0.02670,((2563414034:0.00392,2645502211:0.00716)0.529:0.01010,(2520533997:0.02891,(2557411444:0.01993,(2517825541:0.00913,(2643627106:0.00687,2557411439:0.01127)0.772:0.01077)0.922:0.01899)0.515:0.00895)0.958:0.03086)0.894:0.02085)1.000:0.18082,(2521712647:0.24239,((2639089180:0.0,2521704230:0.0):0.02430,(2642655411:0.0,2643591843:0.0):0.03018)0.966:0.06211)0.999:0.13536)0.921:0.06197,((((2645700969:0.00833,2645684808:0.00774)1.000:0.13841,(2644487671:0.11715,(2579848299:0.02636,(2639091290:0.00703,2521705301:0.00055)0.800:0.00575)0.978:0.05646)0.938:0.06652)0.998:0.11404,((((2520532004:0.00700,(2517825321:0.00481,(2643624479:0.00055,2557411297:0.00238)0.915:0.00480)0.989:0.00055)1.000:0.09028,((2645053008:0.02100,(2517826804:0.03060,2518163291:0.00220)0.814:0.02127)1.000:0.08892,(2645061442:0.05351,(2563415584:0.02266,(2644929216:0.06732,2645500233:0.01622)0.299:0.01953)0.655:0.02267)0.883:0.02456)0.504:0.03437)0.982:0.05612,(2563415973:0.15247,((2520621011:0.0,2643519190:0.0,2645448477:0.0,2517834423:0.0):0.02311,(2595086603:0.00055,(2522439982:0.0,2523576673:0.0):0.00054)0.992:0.04872)0.997:0.07886)0.793:0.05381)0.854:0.07886,((2521767342:0.05934,2521690744:0.04187)1.000:0.13898,2643958610:0.17818)0.670:0.04382)0.221:0.04050)0.893:0.04535,(((2644455207:0.03329,(2645721517:0.00054,2645724510:0.01029)0.985:0.04442)0.988:0.07075,(2644539341:0.03460,(2645159926:0.0,2645355135:0.0):0.05430)0.955:0.05938)1.000:0.19245,(((2644434763:0.01010,2644386985:0.02166)0.801:0.02555,(2644631396:0.06234,((2521695443:0.03863,2521772047:0.01137)0.968:0.03807,(2644633442:0.02623,(2644437923:0.01286,2521682126:0.00825)0.918:0.01809)0.354:0.01736)0.556:0.02015)0.983:0.05126)1.000:0.09427,((2644406687:0.02337,((2644461471:0.0,2643764097:0.0):0.02178,(2563392544:0.0,2639095499:0.0):0.00584)0.388:0.00910)0.996:0.05630,(2524905830:0.02404,2563435331:0.05906)0.049:0.00959)0.923:0.03284)0.621:0.05946)0.767:0.03561)0.444:0.04728)0.452:0.02232)1.000:0.35698,(((2563427626:0.05820,2529263600:0.10250)1.000:0.36922,((2645531104:0.07383,(2644761903:0.02823,((2645111756:0.01400,2645609257:0.00586)0.961:0.02560,(2643692622:0.02324,2645117118:0.04619)0.902:0.01984)0.667:0.01347)0.935:0.04760)1.000:0.24535,((2645560155:0.05038,((2644369843:0.00055,2644969616:0.00819)0.808:0.00759,(2644011440:0.01269,(2644685233:0.00054,(2644642313:0.00287,2563783562:0.01364)0.174:0.00541)0.934:0.01262)0.934:0.02475)0.996:0.06636)0.998:0.12181,(2645542220:0.26183,(2644871496:0.01062,(2644797938:0.02634,(2645555946:0.01732,2645504530:0.01497)0.940:0.01949)0.861:0.01655)1.000:0.18452)0.984:0.10011)0.967:0.14124)1.000:0.41869)0.589:0.11422,(((((2643500870:0.0,2574353499:0.0):0.07396,(2645666477:0.00055,(2644738629:0.00568,2561991729:0.00054)0.742:0.00263)0.993:0.08297)0.994:0.08878,(((2595091809:0.14572,(((((2639864928:0.0,2639859089:0.0,2640248929:0.0):0.00055,(2640282469:0.0,2639636354:0.0):0.00286)0.733:0.00054,((2644714079:0.0,2644707124:0.0):0.00857,2640027473:0.02017)0.704:0.00285)0.756:0.00655,((2518121918:0.0,2518138329:0.0):0.01076,(2529468237:0.00577,2639647893:0.00285)0.886:0.01154)0.979:0.02690)0.999:0.04565,((2574358203:0.0,2639210181:0.0):0.02686,(2521686512:0.02198,2639651958:0.00801)0.764:0.00502)0.967:0.02823)0.982:0.05643)0.973:0.05318,((2529265056:0.03357,2563429824:0.09798)0.994:0.06440,(2522495919:0.0,2645672792:0.0,2644720444:0.0,2522446999:0.0,2643506872:0.0,2644726471:0.0,2522274580:0.0):0.15480)0.153:0.01085)0.743:0.02631,(2640246525:0.09114,2645711687:0.10540)0.906:0.03542)0.935:0.04261)1.000:0.17012,((2643602389:0.0,2639153861:0.0,2563444436:0.0):0.34200,((2644423850:0.08366,(2595313753:0.08648,((2639140713:0.0,2595320288:0.0):0.07845,2563405013:0.07533)0.832:0.02636)0.932:0.04126)0.184:0.03667,(2595325036:0.08716,(2644944467:0.10398,((2639149366:0.07443,((2639841965:0.00825,(2639146377:0.0,2643702718:0.0):0.00053)1.000:0.10127,(2643736984:0.05801,2639134391:0.04974)0.944:0.03818)0.344:0.01476)0.876:0.04438,((2643603987:0.0,2639158096:0.0):0.00054,2563441842:0.00271)1.000:0.11920)0.892:0.02624)0.927:0.04951)0.853:0.03830)0.996:0.14808)0.831:0.09316)0.992:0.14859,(((2644633133:0.01480,(((2644439495:0.00839,2521681794:0.00840)0.915:0.00841,(2521769469:0.01511,2521691046:0.01061)0.948:0.01075)0.973:0.02234,2563436896:0.02623)0.768:0.01739)1.000:0.22716,((2643594535:0.0,2642657942:0.0):0.17549,(2583212327:0.01110,((2644102255:0.0,2644115479:0.0):0.00683,2644035872:0.04793)0.507:0.00352)1.000:0.10839)0.960:0.09502)1.000:0.66019,((((2524904471:0.10942,((2521773797:0.02880,2521692008:0.03418)0.990:0.06212,(2563439032:0.10783,(2644632642:0.07310,(2521681910:0.01159,2644440033:0.01731)0.998:0.08139)0.820:0.02336)0.162:0.00944)0.949:0.03706)0.967:0.05869,((2644434626:0.03848,2644386876:0.01609)0.999:0.11199,((2639095593:0.0,2563392451:0.0):0.05196,((2644461566:0.0,2643764001:0.0):0.06740,2644403851:0.07128)0.994:0.06862)0.998:0.09464)0.808:0.02613)1.000:0.48661,(((2644134669:0.00221,2643850928:0.00054)0.999:0.11139,(2644608799:0.00836,2522507496:0.00204)0.989:0.07773)1.000:0.30153,((2643545056:0.00053,2595304043:0.00669)1.000:0.20300,((2521713105:0.0,2520485968:0.0):0.25666,(2563420979:0.02114,2643524048:0.01452)0.997:0.14571)0.312:0.05463)0.966:0.11905)0.960:0.13237)0.987:0.19810,((WP_048061037.1:0.48199,((WP_010877510.1:4.46229,((2530872489:0.00064,(((2530849245:0.0,2563275526:0.0,2566518752:0.0,2567460584:0.0):0.00333,2539632700:0.00055)0.000:0.00054,((2552519082:0.0,2552532065:0.0,2562645048:0.0,2568263391:0.0):0.00055,2534269481:0.00661)0.258:0.00333)0.870:0.00603)1.000:4.32978,(XP_001348708.1:4.72937,NP_501991.2:3.48584)0.189:0.57011)0.942:1.37574)0.968:1.43183,WP_011278195.1:0.82601)0.128:0.42113)1.000:1.65458,((2644428942:0.15802,(2563392434:0.00054,2639095610:0.00487)0.990:0.15394)1.000:0.43775,((((XP_024392301.1:0.0,XP_024392300.1:0.0):0.19756,((NP_001238335.1:0.00055,XP_006593315.1:0.00055)0.999:0.11787,(((RID77652.1:0.0,XP_009125905.1:0.0):0.02908,(XP_009108872.1:0.00055,RID50589.1:0.01619)0.989:0.03808)1.000:0.19162,(((CAA2983340.1:0.10880,CAA2959072.1:0.02117)0.994:0.04873,((PHT32619.1:0.03205,(XP_010314825.1:0.0,XP_004253097.1:0.0):0.01567)0.997:0.05341,(PHT40308.1:0.05058,XP_004245112.1:0.02990)0.998:0.05686)0.869:0.02047)0.979:0.03422,(XP_030480297.1:0.08561,XP_010669242.1:0.16779)0.854:0.03061)0.564:0.01607)0.690:0.03618)0.999:0.18712)1.000:0.28863,((((NP_593668.2:0.32325,(NP_594037.1:0.28313,(NP_013159.1:0.26885,((BCS03380.1:0.0,BCS15008.1:0.0):0.08908,((XP_003848530.1:0.00054,(SMQ55433.1:0.0,SMR60643.1:0.0,SMR63754.1:0.0,SMY29114.1:0.0):0.00187)1.000:0.17114,(XP_001554263.1:0.05698,XP_003654344.1:0.14442)0.995:0.07353)0.363:0.02259)0.981:0.08656)0.994:0.11055)0.987:0.10826)0.720:0.03711,((XP_003651073.1:0.21289,(XP_024548094.1:0.13357,((BCS02472.1:0.0,BCS14146.1:0.0):0.16294,(SMQ51555.1:0.05938,(SMY25195.1:0.00106,((SMR53650.1:0.0,SMR56015.1:0.0):0.00055,XP_003851408.1:0.00182)0.821:0.00442)0.772:0.01472)1.000:0.22310)0.122:0.05145)0.818:0.08006)0.999:0.18189,NP_009822.4:0.51452)0.965:0.09375)1.000:0.15239,((XP_024393527.1:0.05784,XP_024390705.1:0.05443)0.990:0.08050,(((KAG5390214.1:0.00355,((RID51055.1:0.00055,RID51056.1:0.01788)0.997:0.00055,XP_009109405.2:0.00054)0.786:0.00179)0.901:0.00870,((KAG5412536.1:0.0,XP_009132042.2:0.0):0.00055,RID77180.1:0.00055)0.886:0.00741)0.941:0.02186,((((PHT50880.1:0.02319,XP_010320237.1:0.02202)1.000:0.05984,((((RID55133.1:0.00187,XP_009104919.1:0.00188)0.922:0.01115,(XP_009105803.1:0.00929,KAG5380815.1:0.00267)0.781:0.00550)1.000:0.09550,(XP_003519208.1:0.01232,(XP_003544839.1:0.00054,XP_006596396.1:0.00055)0.964:0.02212)1.000:0.09268)0.901:0.02696,((XP_022875122.1:0.02497,(XP_022849615.1:0.0,XP_022849614.1:0.0):0.01528)0.999:0.06039,XP_010671051.1:0.09007)0.571:0.01525)0.570:0.00895)0.985:0.03940,((CAA2979759.1:0.00055,(CAA2979758.1:0.00055,(CAA2979757.1:0.0,XP_022894771.1:0.0,XP_022894762.1:0.0,XP_022894753.1:0.0,XP_022894745.1:0.0):0.00055)0.475:0.00054)1.000:0.06719,(((XP_010316057.1:0.0,XP_004231981.1:0.0):0.02853,PHT56699.1:0.01402)0.991:0.02980,(XP_010683048.1:0.07802,(((NP_001237509.1:0.0,XP_006601749.1:0.0):0.00751,(NP_001237491.1:0.06773,XP_006584499.1:0.00055)0.975:0.01095)0.913:0.01387,XP_003534254.2:0.12388)0.931:0.01690)0.642:0.01010)0.676:0.01298)0.405:0.01424)0.866:0.01835,((((KAF2941220.1:0.0,KAB8093489.1:0.0,XP_015629811.1:0.0,EEC76150.1:0.0,BAF13125.1:0.0):0.00055,(KAF2941219.1:0.13009,KAB8093491.1:0.00055)1.000:0.00054)0.000:0.00054,EEE59895.1:0.00191)0.000:0.00055,KAF2941221.1:0.00055)1.000:0.07642)0.657:0.02550)0.998:0.10758)1.000:0.23435)0.973:0.07447,((((NP_957340.1:0.00846,XP_009297906.1:0.00054)1.000:0.16589,((NP_033197.2:0.0,XP_006532707.1:0.0):0.03803,(XP_011522294.1:0.03636,((NP_004160.3:0.0,XP_005256824.1:0.0):0.00054,NP_683718.1:0.00055)0.769:0.00733)0.991:0.06557)0.996:0.10572)1.000:0.24054,(((NP_001138162.1:0.0,NP_001284916.1:0.0):0.00055,NP_572278.1:0.00054)1.000:0.49813,(NP_001116846.1:0.17328,((NP_082506.1:0.00055,NP_001239245.1:0.00195)0.937:0.03091,((NP_001159829.1:0.0,NP_001159830.1:0.0,NP_001159831.1:0.0):0.00055,(NP_001159828.1:0.00055,NP_005403.2:0.00055)0.983:0.00054)0.983:0.03345)0.999:0.12786)1.000:0.24091)0.173:0.05576)0.835:0.08130,(NP_741198.1:0.00055,NP_741197.1:0.00054)1.000:0.41997)0.853:0.07693)0.853:0.09010)0.489:0.06241,((((XP_024396953.1:0.16098,(((EAZ18268.1:0.00469,((KAB8115189.1:0.0,XP_015617125.1:0.0):0.00055,KAF2910767.1:0.00055)0.000:0.00054)1.000:0.09394,(EAZ00860.1:0.00293,(BAF29659.1:0.05500,(EEE53093.1:0.07253,(KAF2907538.1:0.00055,(KAF2907537.1:0.0,KAB8117309.1:0.0,XP_015620540.1:0.0):0.00055)0.000:0.00050)0.752:0.00115)0.881:0.00688)1.000:0.13101)0.977:0.06887,((((KAG5400445.1:0.0,XP_009139576.2:0.0,RID65494.1:0.0):0.00473,(KAG5388356.1:0.0,XP_009107497.2:0.0,XP_033132446.1:0.0,RID49694.1:0.0):0.00935)1.000:0.05472,(XP_030507464.1:0.05432,(((NP_001238321.1:0.00639,XP_006584458.1:0.00055)0.854:0.00760,(NP_001239941.1:0.02611,XP_006579463.1:0.00055)0.847:0.00651)0.998:0.07207,((XP_004252986.1:0.05077,(PHT48798.1:0.01938,XP_004239849.1:0.02086)0.742:0.00431)0.675:0.00831,((XP_022880514.1:0.04075,(CAA2935321.1:0.02161,XP_010673386.1:0.11975)0.854:0.00947)0.353:0.00228,CAA3007371.1:0.00879)0.993:0.03442)0.793:0.01285)0.848:0.01856)0.953:0.02285)0.471:0.02814,AT4G13890.2:0.23249)0.636:0.02321)0.990:0.07826)0.854:0.06469,((XP_006578991.1:0.02327,XP_003527921.1:0.01489)1.000:0.23272,(KAG5390625.1:0.27154,((EEE63803.1:0.00054,EEC79270.1:0.00474)1.000:0.25542,(XP_003540162.1:0.00480,(XP_006585491.1:0.0,XP_006585492.1:0.0):0.01499)1.000:0.14582)0.825:0.04388)0.571:0.06102)1.000:0.30615)0.996:0.15586,((XP_642026.1:0.30661,XP_635129.1:0.30190)0.986:0.18638,(KAF8828226.1:0.31157,((AUB27651.1:0.0,XP_012052091.1:0.0):0.00054,(XP_567297.1:0.0,XP_773034.1:0.0):0.00537)1.000:0.21092)1.000:0.24143)0.468:0.05837)0.762:0.07057,((XP_003862351.1:0.43376,XP_003859507.1:0.46372)0.820:0.08158,XP_001350750.1:1.09897)0.771:0.11246)0.801:0.07872)1.000:0.64712)0.767:0.06532)0.592:0.12629)0.977:0.14246)0.889:0.06644)0.400:0.06115)0.958:0.09468)0.475:0.04781)0.999:0.18999)0.991:0.10812)0.140:0.04841)0.998:0.10967,((2644975807:0.09103,(2644972270:0.06432,((2645420427:0.03579,(2645040576:0.03443,(2644186856:0.02036,(2644883862:0.01932,2643953800:0.02293)0.526:0.01403)1.000:0.06211)0.990:0.04426)0.275:0.00956,(2644904428:0.02563,(((2639085928:0.00289,(2644284095:0.0,2510286455:0.0):0.00278)0.910:0.00915,((((2643484604:0.0,2521872613:0.0,2556983153:0.0,2520479025:0.0):0.00055,2521814020:0.00868)0.834:0.00775,((2643842768:0.00287,2645630576:0.02350)0.770:0.00053,(2644186144:0.00054,(2643955836:0.00591,2644882421:0.00843)0.102:0.00570)0.873:0.00512)0.788:0.00931)0.340:0.00306,(2643872058:0.00854,(2644619953:0.00054,2644782487:0.02568)0.790:0.00850)0.973:0.02255)0.688:0.00397)0.773:0.00516,2643586494:0.01581)0.929:0.01533)0.850:0.01808)0.960:0.03686)0.928:0.04914)0.999:0.10724,(2644971558:0.08463,(2645040066:0.03666,((2645632851:0.00293,(2645421790:0.04875,((2643844776:0.00563,(2644883542:0.00291,(((2521873821:0.00055,2643486990:0.00286)0.888:0.00573,((2521814887:0.0,2556982704:0.0,2520480070:0.0):0.00081,2644187768:0.01433)0.915:0.00217)0.948:0.00867,(2643957543:0.00283,2644900171:0.02953)0.763:0.00283)0.914:0.00860)0.479:0.00574)0.613:0.00054,(2639087492:0.00053,(2644286018:0.00289,2510290305:0.00055)0.909:0.00576)0.964:0.01150)0.309:0.00564)0.941:0.01167)0.000:0.00323,((2644783038:0.00603,(2644625368:0.00605,2643869671:0.01389)0.205:0.00283)0.948:0.01398,2643589249:0.01182)0.000:0.00054)0.939:0.01978)0.997:0.06302)0.989:0.06461)0.927:0.04008)1.000:0.18746)0.494:0.01549,(2638550641:0.00504,2566672259:0.02655)0.755:0.00422)0.810:0.01055)0.821:0.00455)0.740:0.00334)0.972:0.01535,(2530873701:0.0,2533178580:0.0,2536328696:0.0,2537773253:0.0,2539650099:0.0,2563274302:0.0,2567499179:0.0,2567514737:0.0,2567564082:0.0,2567603316:0.0,2567663678:0.0,2567724360:0.0,2567847855:0.0,2567880442:0.0,2567883973:0.0,2568168001:0.0,2580210190:0.0,2581344658:0.0,2582300401:0.0,2583584552:0.0,2598165481:0.0):0.00055)0.671:0.00281)0.804:0.00284)1.000:0.00160)1.000:0.00127)0.000:0.00055);


# Gene tree of AT4G13930.1 and his homologues 

((((((2552585853:0.0,2552636321:0.0,2554483403:0.0,2566516326:0.0,2567704670:0.0,2570226394:0.0):0.00055,(2538412009:0.00275,2554586062:0.00275)0.000:0.00055)0.997:0.00054,((2567624208:0.0,2567769395:0.0,645200122:0.0):0.00054,(2530877085:0.0,2567663268:0.0,2567673062:0.0):0.00267)0.444:0.00273)0.922:0.00267,2567712598:0.00273)0.000:0.00055,(2511820742:0.0,2519518218:0.0,2520810127:0.0,2530846801:0.0,2530850744:0.0,2530854615:0.0,2530858516:0.0,2530862432:0.0,2530867656:0.0,2530869947:0.0,2530881543:0.0,2531501347:0.0,2531505658:0.0,2531515209:0.0,2531516818:0.0,2533157661:0.0,2533158520:0.0,2533165956:0.0,2533189070:0.0,2533192473:0.0,2533599273:0.0,2534270029:0.0,2534275296:0.0,2534280613:0.0,2534442212:0.0,2535452277:0.0,2535701646:0.0,2535919922:0.0,2535922849:0.0,2535929372:0.0,2535933049:0.0,2535936487:0.0,2535938866:0.0,2536917396:0.0,2536920314:0.0,2538381286:0.0,2538383543:0.0,2538388478:0.0,2538395604:0.0,2538410332:0.0,2538417304:0.0,2538640839:0.0,2538995199:0.0,2539627885:0.0,2539635976:0.0,2539638648:0.0,2539642643:0.0,2539646102:0.0,2539665634:0.0,2547190233:0.0,2548156990:0.0,2548162645:0.0,2548164064:0.0,2548210940:0.0,2549722662:0.0,2549727575:0.0,2549731716:0.0,2549734741:0.0,2551804017:0.0,2552434299:0.0,2552439926:0.0,2552472484:0.0,2552473597:0.0,2552484532:0.0,2552497442:0.0,2552507283:0.0,2552508005:0.0,2552514446:0.0,2552520289:0.0,2552529511:0.0,2552533246:0.0,2552567236:0.0,2552590442:0.0,2552607746:0.0,2552611791:0.0,2552621132:0.0,2552626813:0.0,2552648917:0.0,2553791823:0.0,2554456093:0.0,2554457209:0.0,2554463632:0.0,2554465510:0.0,2554473624:0.0,2554486738:0.0,2554494257:0.0,2554498529:0.0,2554499225:0.0,2554503386:0.0,2554510607:0.0,2554518500:0.0,2554532951:0.0,2554541898:0.0,2554553727:0.0,2554562390:0.0,2554569715:0.0,2554579211:0.0,2554590134:0.0,2554592679:0.0,2554619593:0.0,2554633591:0.0,2554647226:0.0,2555425464:0.0,2555689658:0.0,2558501877:0.0,2562646153:0.0,2563288356:0.0,2563733298:0.0,2566133350:0.0,2567384870:0.0,2567388523:0.0,2567392574:0.0,2567396762:0.0,2567400743:0.0,2567410027:0.0,2567414054:0.0,2567416846:0.0,2567422715:0.0,2567425490:0.0,2567429533:0.0,2567433125:0.0,2567437919:0.0,2567443141:0.0,2567449025:0.0,2567454298:0.0,2567457393:0.0,2567463875:0.0,2567465273:0.0,2567469575:0.0,2567474944:0.0,2567484551:0.0,2567486705:0.0,2567490191:0.0,2567495208:0.0,2567502327:0.0,2567507457:0.0,2567511116:0.0,2567524718:0.0,2567527671:0.0,2567530987:0.0,2567536143:0.0,2567544812:0.0,2567548085:0.0,2567553860:0.0,2567568748:0.0,2567572896:0.0,2567576380:0.0,2567579270:0.0,2567588996:0.0,2567591712:0.0,2567597258:0.0,2567607947:0.0,2567611311:0.0,2567620921:0.0,2567628034:0.0,2567632547:0.0,2567649093:0.0,2567652513:0.0,2567656862:0.0,2567668395:0.0,2567676677:0.0,2567689104:0.0,2567692241:0.0,2567698157:0.0,2567700532:0.0,2567709593:0.0,2567717407:0.0,2567721286:0.0,2567729371:0.0,2567734885:0.0,2567736661:0.0,2567753248:0.0,2567758164:0.0,2567761252:0.0,2567773312:0.0,2567781436:0.0,2567785838:0.0,2567795004:0.0,2567799004:0.0,2567803672:0.0,2567806757:0.0,2567816656:0.0,2567819312:0.0,2567825884:0.0,2567830849:0.0,2567838585:0.0,2567850569:0.0,2567867468:0.0,2567872007:0.0,2567877234:0.0,2567895704:0.0,2567899170:0.0,2568243456:0.0,2568255478:0.0,2568256656:0.0,2568261404:0.0,2568269764:0.0,2568272844:0.0,2568276183:0.0,2568280739:0.0,2568285845:0.0,2568293639:0.0,2568297770:0.0,2568304847:0.0,2568312552:0.0,2568317644:0.0,2568320712:0.0,2568324577:0.0,2568474066:0.0,2568478132:0.0,2568482119:0.0,2568485459:0.0,2568489428:0.0,2568708147:0.0,2568885021:0.0,2569023676:0.0,2569449985:0.0,2569462848:0.0,2569471838:0.0,2569486026:0.0,2569596094:0.0,2569630420:0.0,2569903100:0.0,2570011034:0.0,2570054346:0.0,2570063102:0.0,2570515675:0.0,2570535054:0.0,2570564427:0.0,2570581245:0.0,2570587939:0.0,2570753889:0.0,2570905969:0.0,2570973205:0.0,2570981279:0.0,2571535363:0.0,2571545531:0.0,2572021736:0.0,2572686578:0.0,2572850883:0.0,2572968049:0.0,2573065864:0.0,2573754231:0.0,2573798122:0.0,2573955447:0.0,2574840764:0.0,2575450611:0.0,2576654798:0.0,2576877390:0.0,2577181345:0.0,2579885087:0.0,2580057689:0.0,2580087575:0.0,2580140931:0.0,2580361192:0.0,2580494816:0.0,2580687238:0.0,2580794345:0.0,2580833693:0.0,2580838888:0.0,2580929093:0.0,2581093491:0.0,2581150171:0.0,2581226258:0.0,2581422122:0.0,2581614748:0.0,2581790430:0.0,2581858145:0.0,2582021921:0.0,2582285902:0.0,2582289716:0.0,2582382334:0.0,2582463752:0.0,2583221727:0.0,2583316382:0.0,2583354471:0.0,2583358885:0.0,2583363017:0.0,2583386898:0.0,2583398841:0.0,2583564578:0.0,2583590448:0.0,2583595640:0.0,2583598411:0.0,2583609270:0.0,2583639221:0.0,2583752308:0.0,2583761911:0.0,2583782543:0.0,2583785371:0.0,2583816322:0.0,2583849156:0.0,2584167260:0.0,2624049362:0.0,2641298658:0.0,641589958:0.0,642588150:0.0,643434059:0.0,643438953:0.0,647114800:0.0,650505048:0.0):0.00055)0.000:0.00055,((2582436984:0.00055,2552573616:0.00273)0.724:0.00055,(2567445418:0.00055,(2539632200:0.00055,((((2526380620:0.0,2533176370:0.0,2537768240:0.0,2547482591:0.0,2552638550:0.0,2552785369:0.0,2567616498:0.0,2567645176:0.0,2567823960:0.0,2570174571:0.0,2577295917:0.0,2581796464:0.0,647977662:0.0):0.00055,((((2645431404:0.0,2533171724:0.0,646295794:0.0):0.00055,2536334088:0.00276)0.930:0.00547,((2566573171:0.00545,(2574731145:0.00275,2567636791:0.00055)0.000:0.00055)0.925:0.00548,(2566639474:0.0,2574820608:0.0):0.00055)0.000:0.00055)0.836:0.00273,(2567887497:0.0,2581997478:0.0):0.00274)0.000:0.00055)0.000:0.00054,((2539494654:0.0,2552693530:0.0,2567559320:0.0,2567843474:0.0):0.00053,(2595080120:0.0,2553143695:0.0,2567859718:0.0,2581113877:0.0,2583324428:0.0,650424291:0.0):0.00548)0.352:0.00274)0.941:0.00826,((((2558871405:0.0,2533795957:0.0,2552692035:0.0,2567558597:0.0,2567766179:0.0,2567892629:0.0,2573822026:0.0,645636221:0.0,646310456:0.0):0.00055,2567643153:0.00276)0.998:0.03942,(2566539720:0.03358,((2537763805:0.01107,(((2533901348:0.0,2566688289:0.0):0.00520,(2536339999:0.0,2536348149:0.0,646303278:0.0):0.01131)0.808:0.00820,(((2533183093:0.0,2567741602:0.0):0.00055,(2567380905:0.0,2567779239:0.0):0.00546)0.778:0.00383,(2566705424:0.01548,((2552770240:0.0,2566667784:0.0):0.00275,(2546621088:0.00274,(2548232507:0.0,2566605281:0.0):0.00055)0.773:0.00273)0.926:0.00927)0.773:0.00808)0.526:0.00421)0.845:0.00053)0.926:0.00832,((((((((2537771458:0.0,2552727422:0.0):0.00287,646300471:0.00259)0.989:0.02230,((2536352754:0.00054,((2566555884:0.0,646306412:0.0):0.00277,2566690269:0.00055)0.833:0.00277)0.915:0.00931,(((2630783320:0.02763,(2546614314:0.0,2566722779:0.0):0.04468)0.960:0.02067,2547360632:0.01112)0.801:0.00715,(2566681658:0.01059,(((2644364032:0.0,2566759424:0.0):0.00055,(2546625462:0.0,2566764409:0.0):0.00269)0.978:0.02138,(2539656904:0.00274,(2566530848:0.0,2566537503:0.0,2628390968:0.0):0.00055)0.870:0.00662)0.978:0.02092)0.839:0.00868)0.882:0.00977)0.898:0.00764)0.797:0.00600,((2533038332:0.0,2552866013:0.0,2566674811:0.0,2641387249:0.0):0.01657,((2547717009:0.00055,2558097558:0.00278)0.960:0.01573,2566615994:0.01161)0.465:0.00591)0.888:0.00603)0.000:0.00055,2556968053:0.01347)0.967:0.02389,(((2566525780:0.0,2573375641:0.0):0.00054,2566527998:0.00260)0.765:0.00420,(2558219360:0.01753,2610408240:0.04256)0.764:0.01831)0.993:0.03624)0.810:0.01425,(((2644936261:0.14043,(2644284983:0.00395,2510287868:0.00413)0.977:0.09400)1.000:0.38030,(((((2643914987:0.01802,2643905305:0.00880)0.964:0.02830,(2644934999:0.06017,(2640079820:0.02551,(2645457911:0.01960,2645043356:0.00851)1.000:0.08319)0.936:0.03080)0.981:0.04134)0.853:0.01931,(2644530559:0.06600,(2643973062:0.03986,((2643880771:0.0,2644699420:0.0,2644661341:0.0):0.00949,(2643818373:0.0,2643938486:0.0,2644693914:0.0):0.01916)0.915:0.03254)0.988:0.05954)0.983:0.05264)0.905:0.03856,((2643829348:0.03718,(2644477458:0.00054,2643895290:0.00267)0.979:0.03773)0.999:0.07748,(((2595450012:0.04199,(2595559580:0.00251,2639837971:0.00054)0.981:0.02904)0.636:0.01619,(2595447953:0.04273,(2520562593:0.00323,2640048742:0.00264)0.998:0.06132)0.154:0.01857)0.996:0.07982,2558295333:0.09303)0.089:0.01226)0.888:0.02598)0.997:0.10668,(((2644124488:0.32770,((2644030044:0.07281,(((2644215512:0.00055,2643791291:0.00547)0.458:0.00607,((2644358169:0.00055,2644254165:0.00278)0.997:0.03851,(2644906699:0.00237,2645400211:0.01761)0.968:0.01972)0.604:0.01265)1.000:0.09063,((2643800178:0.0,2644472039:0.0):0.02879,2645057041:0.03342)0.731:0.02867)0.924:0.03740)0.991:0.07063,(((2644124498:0.01418,(2643861150:0.00264,2643983387:0.00054)0.733:0.00242)1.000:0.22185,(((2643745097:0.01118,((2644222964:0.00548,2644260066:0.00555)0.910:0.00877,2643935753:0.01671)0.548:0.00537)1.000:0.08646,((2644338926:0.09880,2644248295:0.06936)0.768:0.02220,((2644138422:0.0,2643972570:0.0):0.04279,2644302680:0.11982)0.803:0.02958)0.909:0.02992)0.999:0.07058,(2645481122:0.11852,(2645109458:0.08057,((2644810307:0.04623,(2639078209:0.04178,(((2643572087:0.0,2643525840:0.0,2643554107:0.0,2643488990:0.0):0.00326,2520436695:0.01030)0.661:0.00162,((2644328152:0.00538,(2644398534:0.00055,(2644163103:0.00539,2644468724:0.01647)0.784:0.00540)0.889:0.00533)0.742:0.00283,((2643547159:0.0,2643534259:0.0):0.00055,2518269743:0.00268)0.907:0.00794)0.828:0.01772)0.977:0.02856)0.928:0.01853)0.543:0.01627,(((((2644295984:0.00055,2643864994:0.00271)0.896:0.00536,2643990343:0.00055)0.417:0.00275,2644645598:0.00279)0.829:0.00569,((2644957369:0.0,2644977272:0.0):0.00263,((2644062470:0.0,2644076500:0.0):0.03402,2644961933:0.00055)0.499:0.00551)0.888:0.01087)0.987:0.03623,(2645005194:0.02872,(2644995634:0.00087,2645309937:0.02187)1.000:0.06449)0.990:0.04526)0.955:0.02325)0.972:0.03468)0.951:0.03135)0.992:0.07053)0.913:0.03359)0.743:0.01824,((2640390310:0.05401,(2558851703:0.00232,2597030106:0.00055)0.995:0.05158)0.983:0.04904,(2521673711:0.06516,2645514074:0.04776)0.999:0.07817)0.921:0.03130)0.528:0.01193)0.709:0.05233)1.000:0.17056,(((2521869675:0.00812,((2556984316:0.0,2521815393:0.0):0.00281,2643485441:0.00055)0.000:0.00055)0.954:0.05358,(2510287651:0.00330,(2644285857:0.00842,2639085711:0.01064)0.769:0.00304)0.978:0.05916)1.000:0.40798,2644338532:0.25808)0.421:0.06271)0.658:0.06567,((((((2643597323:0.00084,2597236203:0.00190)1.000:0.31283,(2565990278:0.01851,2593323845:0.02450)1.000:0.17591)0.996:0.11254,((((((((2644546496:0.0,2644329823:0.0,2644108908:0.0,1021|1021.peg.1595:0.0,2088|2088.peg.5835:0.0,2086|2086.peg.6655:0.0,2081|2081.peg.138:0.0,2092|2092.peg.5469:0.0,2082|2082.peg.5565:0.0):0.00055,(2644151430:0.0,2080|2080.peg.7119:0.0):0.00250)0.988:0.03117,((2644675566:0.0,2091|2091.peg.4203:0.0):0.01594,(2644689633:0.0,2644380498:0.0,2643807116:0.0,2644454296:0.0,2087|2087.peg.4158:0.0,2083|2083.peg.5863:0.0,2089|2089.peg.3476:0.0,1022|1022.peg.5527:0.0,2085|2085.peg.6656:0.0,2090|2090.peg.6270:0.0,1023|1023.peg.5970:0.0,2084|2084.peg.6659:0.0):0.00779)0.946:0.02039)0.887:0.03027,(((2643809934:0.0,2073|2073.peg.113:0.0):0.03373,((2644655005:0.0,2078|2078.peg.233:0.0,2065|2065.peg.233:0.0):0.01479,1000|1000.peg.3383:0.00421)0.929:0.02468)0.969:0.02517,(((((2645403391:0.0,2054|2054.peg.139:0.0):0.00055,(2645435914:0.0,2053|2053.peg.2423:0.0):0.00258)1.000:0.04120,2643477566:0.02595)0.528:0.00332,(((2643853613:0.0,2074|2074.peg.36:0.0):0.00272,(2645474340:0.0,2644925536:0.0,2051|2051.peg.3128:0.0,2050|2050.peg.3077:0.0,2059|2059.peg.4462:0.0):0.00247)0.969:0.01967,(((2643918788:0.0,2075|2075.peg.2065:0.0):0.00567,((2521668267:0.0,2529489827:0.0):0.00261,((2644518674:0.0,2072|2072.peg.335:0.0):0.00055,2521857074:0.00261)0.884:0.00521)0.826:0.00476)0.769:0.00448,(2562541747:0.00903,((2645272798:0.0,2052|2052.peg.1457:0.0):0.00987,2645413663:0.01202)0.917:0.01123)0.651:0.00669)0.615:0.00800)0.991:0.03163)0.594:0.00815,((((2644649768:0.0,2076|2076.peg.98:0.0,2064|2064.peg.98:0.0):0.01011,((2518209935:0.00985,((2644007996:0.0,2079|2079.peg.5684:0.0):0.00567,((((2230701211:0.0,2517744216:0.0):0.00248,2510433186:0.00250)0.951:0.01053,(1016|1016.peg.2463:0.00501,((1019|1019.peg.5978:0.0,1015|1015.peg.2372:0.0):0.00055,1020|1020.peg.2174:0.00497)0.934:0.00996)0.974:0.01746)0.839:0.00531,((2644239032:0.0,2068|2068.peg.1745:0.0):0.01439,((2644196580:0.0,1018|1018.peg.92:0.0,2062|2062.peg.6141:0.0):0.00495,1017|1017.peg.2762:0.00255)0.913:0.00920)0.705:0.00701)0.748:0.01148)0.925:0.01949)0.995:0.04320,((2645599844:0.0,2645152534:0.0,2645596416:0.0,2061|2061.peg.586:0.0,2058|2058.peg.3510:0.0,2067|2067.peg.5568:0.0):0.00250,(1004|1004.peg.1028:0.0,1005|1005.peg.2730:0.0,1006|1006.peg.1693:0.0):0.00055)0.991:0.02891)0.922:0.01723)0.863:0.00919,(((1001|1001.peg.1979:0.0,1003|1003.peg.3986:0.0):0.00492,((1024|1024.peg.4074:0.0,1011|1011.peg.1874:0.0,1012|1012.peg.1861:0.0,1002|1002.peg.3075:0.0):0.00055,(1007|1007.peg.3038:0.0,1008|1008.peg.1987:0.0,1013|1013.peg.5008:0.0):0.00244)0.862:0.00491)0.911:0.00970,((2644493322:0.0,2069|2069.peg.1746:0.0):0.01513,(((2644200828:0.0,2644479265:0.0,2077|2077.peg.32:0.0,2070|2070.peg.31:0.0,2063|2063.peg.1258:0.0,1014|1014.peg.1294:0.0):0.00254,1010|1010.peg.211:0.00240)0.988:0.02230,((2644502320:0.0,2071|2071.peg.5610:0.0):0.00951,1009|1009.peg.3721:0.00537)0.881:0.00988)0.905:0.00822)0.806:0.00497)0.822:0.00624)0.615:0.00507,((2645578561:0.0,2056|2056.peg.4045:0.0):0.01486,((2645588845:0.0,2645584547:0.0,2066|2066.peg.785:0.0,2057|2057.peg.442:0.0):0.00055,(2645510456:0.0,2060|2060.peg.2119:0.0):0.00241)0.947:0.01527)1.000:0.05290)0.911:0.02172)0.930:0.02082)0.946:0.02241)0.999:0.07718,(2643567292:0.06300,((2643496345:0.0,2563856743:0.0,2640051146:0.0):0.08085,((2643775228:0.0,2014|2014.peg.786:0.0,2013|2013.peg.785:0.0):0.04262,((2018|2018.peg.206:0.00055,((2643986791:0.0,2017|2017.peg.3273:0.0):0.00055,(2644157635:0.0,2012|2012.peg.5527:0.0):0.00235)0.963:0.01174)0.930:0.01967,((2643837633:0.0,2016|2016.peg.1096:0.0):0.04366,(2644130187:0.05875,(2643773672:0.0,2015|2015.peg.3767:0.0):0.03213)0.104:0.01575)0.689:0.02105)0.948:0.02435)0.884:0.03268)0.992:0.06214)0.856:0.02584)0.849:0.01935,((2644166458:0.0,2644347970:0.0,2006|2006.peg.2312:0.0,2007|2007.peg.2362:0.0):0.07286,((2643910127:0.0,2010|2010.peg.743:0.0):0.00759,(2644410886:0.0,2009|2009.peg.676:0.0):0.00910)0.990:0.04852)0.991:0.06719)0.992:0.06430,(2643756105:0.13875,((2644288199:0.0,2093|2093.peg.1108:0.0):0.05531,(2645101396:0.0,2004|2004.peg.6496:0.0):0.07659)1.000:0.15752)0.547:0.04338)0.971:0.04256,(((((2645707071:0.0,2000|2000.peg.2667:0.0):0.03687,((2644728303:0.0,2001|2001.peg.770:0.0):0.01924,(((2644733267:0.0,2002|2002.peg.354:0.0):0.02401,2582561737:0.01463)0.995:0.02960,(2644746666:0.0,2003|2003.peg.4731:0.0):0.03691)0.956:0.02116)0.545:0.02550)1.000:0.12716,(2593307938:0.08374,(((2645613265:0.0,2047|2047.peg.3561:0.0):0.03028,((2645385437:0.0,2042|2042.peg.4028:0.0):0.00677,((2645376071:0.0,2645290195:0.0,2035|2035.peg.3716:0.0,2023|2023.peg.576:0.0):0.00240,(2645276340:0.0,2645367840:0.0,2041|2041.peg.736:0.0,2022|2022.peg.193:0.0,2033|2033.peg.3865:0.0):0.00055)0.732:0.00286)0.956:0.02967)0.977:0.04669,((((2645022077:0.0,2031|2031.peg.2809:0.0):0.00685,((2645676902:0.0,2049|2049.peg.1618:0.0):0.00245,((2645392880:0.0,2036|2036.peg.2584:0.0):0.00482,((2645336233:0.0,2645034898:0.0,2034|2034.peg.1809:0.0,2040|2040.peg.2208:0.0):0.00483,(2645323531:0.0,2645188412:0.0,2645268807:0.0,2645635613:0.0,2038|2038.peg.1909:0.0,2045|2045.peg.2027:0.0,2028|2028.peg.2477:0.0,2021|2021.peg.2186:0.0):0.00055)0.000:0.00055)0.797:0.00238)0.891:0.00768)0.977:0.02981,(2593305074:0.01322,((((2608531274:0.0,2593333634:0.0):0.00055,(2643608482:0.0,2608525467:0.0,2576800062:0.0):0.00728)0.831:0.00241,((2645564752:0.0,2521716983:0.0,2593299034:0.0,2593317508:0.0,2043|2043.peg.1295:0.0):0.00055,(2608534751:0.00244,2593330263:0.00244)0.000:0.00055)0.554:0.00055)1.000:0.00054,2639073266:0.00234)0.966:0.02216)0.938:0.03548)0.875:0.01917,(((2645171054:0.0,2645287619:0.0,2020|2020.peg.2734:0.0,2029|2029.peg.3008:0.0):0.02454,(2645162768:0.0,2645302612:0.0,2645311172:0.0,2019|2019.peg.2560:0.0,2032|2032.peg.1078:0.0,2024|2024.peg.3246:0.0):0.00773)0.538:0.00919,(((2645013128:0.0,2645177664:0.0,2644996512:0.0,2645647753:0.0,2645008749:0.0,2027|2027.peg.97:0.0,2030|2030.peg.1927:0.0,2026|2026.peg.1808:0.0,2025|2025.peg.216:0.0,2046|2046.peg.1732:0.0):0.00055,(2645025440:0.0,2039|2039.peg.1471:0.0):0.00243)0.891:0.01030,((2645320114:0.0,2645104382:0.0,2044|2044.peg.2089:0.0,2037|2037.peg.2634:0.0):0.00236,(2645638739:0.0,2048|2048.peg.402:0.0):0.00055)0.998:0.05868)0.825:0.01442)0.791:0.00624)0.848:0.02547)0.948:0.03292)1.000:0.10019)0.590:0.03795,((2644289639:0.0,2093|2093.peg.2531:0.0):0.26395,(((2644917444:0.0,2645139545:0.0,2005|2005.peg.3035:0.0,2008|2008.peg.374:0.0):0.01308,(2643963941:0.0,2011|2011.peg.1178:0.0):0.02463)1.000:0.18481,(2645046632:0.09049,(2645643043:0.14514,(2645619536:0.03144,2645136665:0.02143)0.997:0.07602)0.949:0.04680)1.000:0.16706)0.983:0.08080)0.360:0.02893)0.877:0.02370,(((2644156463:0.0,2012|2012.peg.4363:0.0,2018|2018.peg.3082:0.0):0.00135,(2643985230:0.0,2017|2017.peg.1727:0.0):0.00609)1.000:0.14402,((2643772097:0.0,2015|2015.peg.2205:0.0):0.02380,(2643836652:0.0,2016|2016.peg.127:0.0):0.01929)0.986:0.07264)1.000:0.26834)0.169:0.02284)0.994:0.08615)0.919:0.03623,(((2643985151:0.0,2017|2017.peg.1651:0.0):0.20467,((2521667396:0.0,2529491313:0.0):0.00959,(2521859274:0.0,2644523179:0.0,2072|2072.peg.4773:0.0):0.06374)1.000:0.18868)1.000:0.21013,((2644040166:0.30718,((2644671930:0.0,2091|2091.peg.596:0.0):0.08542,(1008|1008.peg.4534:0.00239,1013|1013.peg.409:0.00054)0.982:0.08830)1.000:0.29646)0.964:0.10431,(((2644037926:0.00811,2644043764:0.00635)0.999:0.09149,((2643689743:0.06273,(2565999131:0.01438,2644125381:0.01023)0.994:0.05104)0.969:0.03499,(2645071401:0.11581,((2645174186:0.07615,((2644833702:0.00344,2645120686:0.00170)0.983:0.03636,((2644776521:0.00662,((2644921530:0.00251,((2644812291:0.0,2644823134:0.0):0.00055,2644912398:0.00250)0.000:0.00054)0.942:0.01137,(2644768625:0.0,2644820087:0.0):0.01698)0.282:0.00455)0.142:0.00393,2644855688:0.00539)0.783:0.01094)1.000:0.09634)0.683:0.03103,((2644858590:0.09888,(2645122595:0.05218,2644933000:0.05465)0.972:0.03300)0.492:0.01722,((2645519356:0.01813,(((2644850289:0.00055,2644828134:0.00720)0.930:0.00755,(2644804144:0.00690,(2644843257:0.00238,(2644864542:0.00055,2644864283:0.00720)0.000:0.00055)0.769:0.00271)0.400:0.00242)0.978:0.01441,(2644841821:0.00971,(2644987718:0.00054,(2644949757:0.00054,2645086616:0.01467)0.915:0.00724)0.872:0.00481)0.757:0.00242)0.898:0.01432)0.437:0.01783,(2645155225:0.03100,2644795661:0.02575)0.669:0.01899)0.990:0.05242)0.730:0.00796)0.916:0.02470)0.907:0.01615)0.964:0.04091)1.000:0.18013,(2639079097:0.23275,(2521669981:0.29058,(2521671457:0.05149,2645517146:0.07784)0.999:0.14811)0.979:0.10387)0.994:0.11918)0.667:0.03204)0.965:0.05627)0.824:0.01546)0.986:0.08574,((((2644672357:0.0,2091|2091.peg.1021:0.0):0.11635,2645415856:0.06610)1.000:0.31642,(2645418334:0.17578,1002|1002.peg.1614:0.15818)1.000:0.20979)1.000:0.39550,(2645615959:0.55831,(2645645318:0.18658,(2593302031:0.24953,2593313135:0.13151)0.688:0.08683)1.000:0.51936)0.000:0.15122)0.664:0.01600)0.980:0.08277,((((((2644455207:0.03237,(2645724510:0.01013,2645721517:0.00054)0.991:0.04355)0.992:0.07259,((2645355135:0.0,2645159926:0.0):0.05835,2644539341:0.03006)0.920:0.05712)1.000:0.19257,(((2644939684:0.11547,((((2644930228:0.04348,((2643625717:0.0,2517824496:0.0,2557409499:0.0):0.00795,2520532397:0.02644)0.999:0.03795)0.828:0.00576,((((2645448692:0.00055,2517831221:0.00237)0.848:0.00236,2520617855:0.00055)0.038:0.00053,2643517095:0.00202)0.992:0.02978,((2595084556:0.0,2523576569:0.0):0.00055,2522440906:0.00237)0.932:0.01482)0.966:0.01951)0.734:0.00294,(2645060964:0.02030,(2645053248:0.00364,(2517828005:0.00477,2518163499:0.01428)0.858:0.00589)0.916:0.01374)0.912:0.01323)0.436:0.01160,(2645502764:0.00909,2563413111:0.00054)0.812:0.01930)0.990:0.06673)0.962:0.06594,((2521701155:0.11507,(((2643541795:0.00238,2595300072:0.00055)1.000:0.06596,(2643521154:0.00506,2563418478:0.00430)0.988:0.03055)0.920:0.02755,2644513787:0.12123)0.784:0.03553)0.718:0.03150,((2645690607:0.00512,(2563407151:0.0,2645697945:0.0):0.01201)0.993:0.03760,((2521712402:0.00239,2520484172:0.00054)0.999:0.05732,(2645685709:0.00055,2645699250:0.00507)0.818:0.01427)0.927:0.01979)0.968:0.03605)1.000:0.14623)0.984:0.09772,(((((2558676754:0.02089,2643753949:0.07524)0.912:0.01916,((2640268201:0.00486,2522556738:0.00055)0.995:0.05060,(2645523170:0.03767,(2645465687:0.02212,2644779692:0.01111)0.931:0.02346)0.839:0.01906)0.621:0.02547)0.879:0.01717,2643888343:0.05687)0.169:0.01062,((((((2643700110:0.0,2640075955:0.0,2643630237:0.0):0.03236,((2644173084:0.0,2643734924:0.0):0.03465,(2643783465:0.02377,(2644679297:0.00788,(2645425973:0.01072,2645475780:0.00250)0.953:0.01057)0.754:0.00263)0.951:0.01676)0.802:0.00539)0.997:0.04171,2643848815:0.03503)0.854:0.00733,(2519946446:0.02228,2645031675:0.04266)0.949:0.01653)0.387:0.00733,2643994976:0.01594)0.960:0.02220,(2645064939:0.0,2645525923:0.0):0.06183)0.861:0.01262)1.000:0.13794,(((2645363292:0.01799,(2645387558:0.00473,2645378486:0.00055)0.990:0.05104)1.000:0.12655,(2644277663:0.09150,((((2645423198:0.0,2645494038:0.0):0.08882,((2645299166:0.00485,(2644383385:0.01776,2645439870:0.00264)0.510:0.00054)0.981:0.04486,(2644111875:0.01996,(2644816020:0.01457,2643768505:0.01454)0.093:0.00779)0.981:0.04257)0.963:0.03388)0.942:0.02425,((2644096529:0.04116,(2645489148:0.01334,(2639854913:0.01620,(2640398495:0.00353,(2522568544:0.00055,(2640404443:0.00671,2522795356:0.00054)0.755:0.00499)0.854:0.00371)0.890:0.00964)0.359:0.00950)0.918:0.01856)0.984:0.05247,2644182514:0.07213)0.840:0.01611)0.677:0.01634,((2644952946:0.00052,2645328180:0.00248)0.872:0.01854,(2645462304:0.00251,2644792773:0.00055)0.772:0.00503)1.000:0.08048)0.554:0.02202)0.898:0.04323)0.935:0.03296,(2644197946:0.14599,((2645398618:0.05647,(2645484743:0.03838,((2645496904:0.00055,2645284001:0.00250)0.987:0.03567,(2645130751:0.00791,(2645537060:0.00686,(2644763374:0.00365,2644878311:0.00303)0.906:0.00970)0.483:0.00548)0.975:0.03431)0.642:0.01733)0.783:0.03483)0.993:0.06265,(2645183521:0.05205,(2521620024:0.02453,(2596275972:0.01347,(2645081240:0.05194,(2645468852:0.00227,2563778766:0.00474)0.976:0.03484)0.063:0.02360)0.952:0.03612)0.935:0.03730)0.997:0.06020)0.728:0.02755)0.928:0.03971)0.966:0.06437)0.956:0.06264)0.938:0.06825)0.956:0.06727,((((2645502211:0.00776,2563414034:0.00315)0.860:0.01203,(2557411444:0.02200,(2517825541:0.01039,(2643627106:0.00409,2557411439:0.01373)0.669:0.01063)0.575:0.01334)0.995:0.03342)0.855:0.01930,(2645052514:0.03459,(((2523577364:0.00234,(2522441165:0.00225,2595086771:0.00221)0.865:0.00438)0.997:0.02596,((2645447902:0.0,2517834435:0.0):0.00055,(2520620979:0.00225,2643520182:0.00225)0.838:0.00224)0.790:0.00409)0.996:0.04203,(2518165614:0.01947,2517830082:0.02549)0.955:0.02339)0.766:0.01397)0.908:0.02433)1.000:0.17198,(2521712647:0.23372,((2521704230:0.0,2639089180:0.0):0.02122,(2643591843:0.0,2642655411:0.0):0.03241)0.968:0.06594)0.999:0.13315)0.937:0.05355)0.101:0.01686,((2563415973:0.13507,((((2643624479:0.00055,2557411297:0.00236)0.877:0.00464,(2517825321:0.00476,2520532004:0.00727)0.000:0.00055)0.999:0.09657,((2645053008:0.01991,(2517826804:0.03010,2518163291:0.00282)0.856:0.02175)1.000:0.09054,(2645061442:0.05097,(2563415584:0.02231,(2644929216:0.06744,2645500233:0.01531)0.520:0.01924)0.776:0.02477)0.869:0.02152)0.403:0.02938)0.994:0.07901,((2645448477:0.0,2520621011:0.0,2517834423:0.0,2643519190:0.0):0.02513,((2523576673:0.0,2522439982:0.0):0.00054,2595086603:0.00055)0.992:0.04479)0.999:0.08533)0.576:0.04085)0.981:0.06865,(((2645700969:0.00803,2645684808:0.00776)0.999:0.12730,(2644487671:0.11066,(2579848299:0.02603,(2521705301:0.00055,2639091290:0.00689)0.821:0.00544)0.980:0.06062)0.974:0.07245)0.997:0.11188,(2643958610:0.18195,((((2644386985:0.02431,2644434763:0.00698)0.881:0.02771,(2644631396:0.06340,((2521695443:0.03643,2521772047:0.01317)0.971:0.03799,(2644633442:0.02576,(2644437923:0.01261,2521682126:0.00818)0.918:0.01844)0.277:0.01496)0.551:0.01810)0.983:0.04866)0.999:0.08120,(((2643764097:0.0,2644461471:0.0):0.01771,((2563392544:0.0,2639095499:0.0):0.00582,2644406687:0.03039)0.118:0.00414)0.994:0.05491,(2563435331:0.06167,2524905830:0.02023)0.100:0.01320)0.963:0.04214)0.999:0.09971,(2521690744:0.03524,2521767342:0.06384)1.000:0.13193)0.000:0.02387)0.820:0.03873)0.817:0.04116)0.856:0.03971)1.000:0.36461,(((2529263600:0.10061,2563427626:0.05738)1.000:0.35606,((2645531104:0.07347,(2644761903:0.02791,((2645609257:0.00584,2645111756:0.01384)0.955:0.02523,(2643692622:0.02302,2645117118:0.04570)0.905:0.01960)0.647:0.01338)0.914:0.04680)0.995:0.24073,((2645560155:0.04905,((2644369843:0.00055,2644969616:0.00811)0.821:0.00807,(2644011440:0.01258,(2644685233:0.00054,(2563783562:0.01351,2644642313:0.00280)0.198:0.00540)0.930:0.01248)0.918:0.02394)0.989:0.06640)0.998:0.12099,(2645542220:0.25979,(2644871496:0.01040,(2644797938:0.02601,(2645504530:0.01481,2645555946:0.01698)0.947:0.01919)0.880:0.01638)1.000:0.18217)0.977:0.09904)0.969:0.14161)1.000:0.42622)0.439:0.10924,(((((2574353499:0.0,2643500870:0.0):0.07266,(2645666477:0.00055,(2644738629:0.00561,2561991729:0.00055)0.722:0.00260)0.999:0.08255)0.995:0.08750,(((2595091809:0.14396,(((((2639859089:0.0,2640248929:0.0,2639864928:0.0):0.00055,(2640282469:0.0,2639636354:0.0):0.00283)0.739:0.00054,((2644707124:0.0,2644714079:0.0):0.00846,2640027473:0.01989)0.691:0.00283)0.763:0.00648,((2518121918:0.0,2518138329:0.0):0.01062,(2529468237:0.00570,2639647893:0.00284)0.895:0.01138)0.976:0.02657)0.992:0.04508,((2639210181:0.0,2574358203:0.0):0.02651,(2521686512:0.02171,2639651958:0.00791)0.784:0.00496)0.958:0.02781)0.973:0.05605)0.982:0.05241,((2563429824:0.09682,2529265056:0.03318)0.993:0.06328,(2644726471:0.0,2522274580:0.0,2643506872:0.0,2522446999:0.0,2645672792:0.0,2522495919:0.0,2644720444:0.0):0.15342)0.174:0.01083)0.720:0.02626,(2640246525:0.09001,2645711687:0.10455)0.920:0.03505)0.943:0.04212)1.000:0.16457,((2639153861:0.0,2563444436:0.0,2643602389:0.0):0.33777,((2644423850:0.08277,(2595313753:0.08525,((2639140713:0.0,2595320288:0.0):0.07740,2563405013:0.07442)0.820:0.02607)0.931:0.04083)0.177:0.03610,(2595325036:0.08573,(2644944467:0.10238,((2639149366:0.07342,((2639841965:0.00814,(2639146377:0.0,2643702718:0.0):0.00053)1.000:0.10008,(2639134391:0.04899,2643736984:0.05722)0.950:0.03764)0.366:0.01461)0.872:0.04375,((2639158096:0.0,2643603987:0.0):0.00054,2563441842:0.00267)1.000:0.11791)0.903:0.02607)0.917:0.04886)0.838:0.03797)0.995:0.14697)0.870:0.09696)0.999:0.16012,(((2524902996:0.03575,(((2644439495:0.00779,2521681794:0.00860)0.869:0.00826,(2521769469:0.01473,2521691046:0.01038)0.938:0.01081)0.914:0.01365,(2563436896:0.02582,2644633133:0.03200)0.755:0.00882)0.979:0.04831)0.992:0.17025,(((2643594535:0.0,2642657942:0.0):0.05754,((2579846328:0.02139,(2639090436:0.00582,2521702956:0.00055)0.961:0.02274)0.987:0.03647,(2639994275:0.05472,(2595527376:0.04324,2644634253:0.04191)0.516:0.01286)0.894:0.01951)0.955:0.03081)0.996:0.08970,((2644323678:0.03840,(2644230184:0.08832,(2643960641:0.07912,(2644035872:0.03652,((2644115479:0.0,2644102255:0.0):0.00802,2583212327:0.01303)0.843:0.01248)0.980:0.05458)0.999:0.07520)0.619:0.03017)0.194:0.01701,(2645331178:0.0,2645410024:0.0):0.08016)0.901:0.04676)0.984:0.12813)1.000:0.66831,((((2524904471:0.10879,((2521773797:0.02826,2521692008:0.03452)0.996:0.06207,(2563439032:0.10793,(2644632642:0.07278,(2521681910:0.01150,2644440033:0.01718)0.999:0.08074)0.835:0.02311)0.159:0.00935)0.949:0.03631)0.959:0.05594,((2644434626:0.03709,2644386876:0.01680)1.000:0.11129,((2639095593:0.0,2563392451:0.0):0.05090,((2644461566:0.0,2643764001:0.0):0.06675,2644403851:0.06965)0.991:0.06764)1.000:0.09539)0.855:0.02671)1.000:0.48365,(((2643850928:0.00053,2644134669:0.00217)0.996:0.11140,(2644608799:0.00830,2522507496:0.00202)0.991:0.07532)1.000:0.28813,((2643545056:0.00053,2595304043:0.00661)0.999:0.19826,((2521713105:0.0,2520485968:0.0):0.25136,(2643524048:0.01136,2563420979:0.02434)0.995:0.14894)0.433:0.05750)0.975:0.13103)0.951:0.13367)0.992:0.20877,((WP_048061037.1:0.46031,(WP_011278195.1:0.81759,(WP_010877510.1:4.46722,((2530872489:0.00062,(((2530849245:0.0,2563275526:0.0,2566518752:0.0,2567460584:0.0):0.00326,2539632700:0.00055)0.000:0.00054,((2552519082:0.0,2552532065:0.0,2562645048:0.0,2568263391:0.0):0.00055,2534269481:0.00648)0.274:0.00326)0.860:0.00591)1.000:4.47278,(XP_001348708.1:5.01330,NP_501991.2:3.27664)0.202:0.57820)0.951:1.41990)0.964:1.53691)0.151:0.41090)1.000:1.68324,((2644428942:0.15911,(2639095610:0.00482,2563392434:0.00054)0.986:0.14911)1.000:0.44646,(XP_001350750.1:0.99535,((((XP_024392301.1:0.0,XP_024392300.1:0.0):0.19015,((NP_001238335.1:0.00055,XP_006593315.1:0.00055)1.000:0.12044,(((RID77652.1:0.0,XP_009125905.1:0.0):0.02945,(XP_009108872.1:0.00055,RID50589.1:0.01643)0.986:0.03850)1.000:0.19166,(((CAA2983340.1:0.10834,CAA2959072.1:0.02167)0.992:0.04799,((PHT32619.1:0.03205,(XP_010314825.1:0.0,XP_004253097.1:0.0):0.01582)0.998:0.05379,(PHT40308.1:0.05016,XP_004245112.1:0.03080)0.999:0.05628)0.886:0.02089)0.974:0.03638,(XP_030480297.1:0.08598,XP_010669242.1:0.16791)0.826:0.02968)0.847:0.01666)0.499:0.03353)0.999:0.19244)1.000:0.28300,((((NP_593668.2:0.32134,(NP_594037.1:0.27825,(NP_013159.1:0.26769,((BCS03380.1:0.0,BCS15008.1:0.0):0.08655,((XP_003848530.1:0.00054,(SMQ55433.1:0.0,SMR60643.1:0.0,SMR63754.1:0.0,SMY29114.1:0.0):0.00186)1.000:0.17120,(XP_003654344.1:0.14360,XP_001554263.1:0.05584)0.994:0.07254)0.440:0.02370)0.977:0.08430)0.993:0.11171)0.990:0.10634)0.256:0.02577,((((XP_024548094.1:0.10777,XP_003651073.1:0.25230)0.924:0.08008,(BCS02472.1:0.0,BCS14146.1:0.0):0.17843)0.147:0.03194,(SMQ51555.1:0.04602,(SMY25195.1:0.00055,((SMR53650.1:0.0,SMR56015.1:0.0):0.00055,XP_003851408.1:0.00182)0.883:0.00509)0.959:0.02404)0.999:0.16064)0.997:0.19370,NP_009822.4:0.49222)0.969:0.11114)0.999:0.16826,((XP_024393527.1:0.05533,XP_024390705.1:0.05462)0.995:0.08200,(((KAG5390214.1:0.00351,(XP_009109405.2:0.00054,(RID51055.1:0.00055,RID51056.1:0.01767)1.000:0.00054)0.772:0.00173)0.927:0.00847,((KAG5412536.1:0.0,XP_009132042.2:0.0):0.00055,RID77180.1:0.00055)0.884:0.00731)0.963:0.02456,(((KAF2941221.1:0.00055,(KAF2941219.1:0.12706,KAB8093491.1:0.00055)1.000:0.00053)0.287:0.00054,((KAF2941220.1:0.0,KAB8093489.1:0.0,XP_015629811.1:0.0,EEC76150.1:0.0,BAF13125.1:0.0):0.00055,EEE59895.1:0.00189)0.608:0.00054)1.000:0.07476,((((((RID55133.1:0.00186,XP_009104919.1:0.00184)0.917:0.01099,(KAG5380815.1:0.00259,XP_009105803.1:0.00899)0.799:0.00541)1.000:0.09435,(XP_003519208.1:0.01199,(XP_006596396.1:0.00055,XP_003544839.1:0.00054)0.969:0.02151)1.000:0.09002)0.901:0.02657,((XP_022875122.1:0.02441,(XP_022849615.1:0.0,XP_022849614.1:0.0):0.01501)1.000:0.05942,XP_010671051.1:0.08873)0.651:0.01537)0.632:0.00868,(PHT50880.1:0.02246,XP_010320237.1:0.02181)1.000:0.05832)0.983:0.03783,((CAA2979759.1:0.00055,(CAA2979758.1:0.00055,(CAA2979757.1:0.0,XP_022894771.1:0.0,XP_022894762.1:0.0,XP_022894753.1:0.0,XP_022894745.1:0.0):0.00055)0.412:0.00054)1.000:0.06555,((PHT56699.1:0.01370,(XP_010316057.1:0.0,XP_004231981.1:0.0):0.02805)0.994:0.02937,(XP_010683048.1:0.07601,(((NP_001237509.1:0.0,XP_006601749.1:0.0):0.00739,(NP_001237491.1:0.06655,XP_006584499.1:0.00055)0.979:0.01076)0.932:0.01389,XP_003534254.2:0.12144)0.937:0.01687)0.592:0.00993)0.717:0.01295)0.373:0.01461)0.850:0.01852)0.303:0.02223)0.999:0.10451)1.000:0.23147)0.977:0.07852,((((NP_957340.1:0.00846,XP_009297906.1:0.00054)1.000:0.15720,((NP_033197.2:0.0,XP_006532707.1:0.0):0.03385,(XP_011522294.1:0.00055,(NP_683718.1:0.00055,(NP_004160.3:0.0,XP_005256824.1:0.0):0.00054)0.806:0.00055)0.999:0.07291)0.993:0.11376)1.000:0.23236,(((NP_001138162.1:0.0,NP_001284916.1:0.0):0.00055,NP_572278.1:0.00054)1.000:0.49256,(NP_001116846.1:0.16979,((NP_001239245.1:0.00196,NP_082506.1:0.00054)0.944:0.03060,((NP_001159829.1:0.0,NP_001159830.1:0.0,NP_001159831.1:0.0):0.00055,(NP_001159828.1:0.00055,NP_005403.2:0.00055)0.988:0.00054)0.978:0.03370)0.996:0.13110)1.000:0.22796)0.210:0.05256)0.732:0.07085,(NP_741198.1:0.00055,NP_741197.1:0.00054)1.000:0.43639)0.813:0.06870)0.834:0.08316)0.304:0.06231,((((XP_024396953.1:0.14780,(((AT4G13930.1:0.03934,((KAG5400445.1:0.0,XP_009139576.2:0.0,RID65494.1:0.0):0.00597,(KAG5388356.1:0.0,XP_009107497.2:0.0,XP_033132446.1:0.0,RID49694.1:0.0):0.00787)0.983:0.02751)0.996:0.03412,(XP_030507464.1:0.05195,(((NP_001238321.1:0.00594,XP_006584458.1:0.00055)0.903:0.01157,(NP_001239941.1:0.02509,XP_006579463.1:0.00055)0.728:0.00262)1.000:0.06566,((PHT48798.1:0.01647,(XP_004239849.1:0.01961,XP_004252986.1:0.05359)0.506:0.00434)0.917:0.01107,((XP_022880514.1:0.03979,CAA3007371.1:0.00857)0.547:0.00216,(CAA2935321.1:0.02123,XP_010673386.1:0.11206)0.813:0.00872)0.988:0.02985)0.838:0.01262)0.839:0.01543)0.958:0.01952)0.890:0.03052,((EAZ18268.1:0.00454,((KAB8115189.1:0.0,XP_015617125.1:0.0):0.00055,KAF2910767.1:0.00054)0.000:0.00054)1.000:0.08599,(EAZ00860.1:0.00269,(BAF29659.1:0.05390,(EEE53093.1:0.06832,(KAF2907538.1:0.00055,(KAF2907537.1:0.0,KAB8117309.1:0.0,XP_015620540.1:0.0):0.00055)0.200:0.00054)0.755:0.00115)0.892:0.00655)1.000:0.13413)0.985:0.08398)0.989:0.08992)0.911:0.07342,((XP_003527921.1:0.01466,XP_006578991.1:0.02293)1.000:0.21572,(KAG5390625.1:0.26530,((EEE63803.1:0.00053,EEC79270.1:0.00454)1.000:0.25163,(XP_003540162.1:0.00493,(XP_006585491.1:0.0,XP_006585492.1:0.0):0.01420)1.000:0.13468)0.887:0.04645)0.754:0.07111)1.000:0.29892)0.986:0.12455,((XP_642026.1:0.29119,XP_635129.1:0.30067)0.988:0.18193,(KAF8828226.1:0.32371,((AUB27651.1:0.0,XP_012052091.1:0.0):0.00055,(XP_567297.1:0.0,XP_773034.1:0.0):0.00524)0.999:0.18959)1.000:0.25396)0.292:0.05174)0.967:0.07138,(XP_003859507.1:0.45154,XP_003862351.1:0.43346)0.990:0.19332)0.286:0.06417)0.785:0.17373)1.000:0.48431)0.791:0.06178)0.693:0.12445)0.969:0.13071)0.913:0.06515)0.588:0.06453)0.960:0.10782)0.292:0.04312)0.999:0.19069)0.997:0.13150)0.062:0.03158)0.991:0.08947,((2644975807:0.09211,(2644972270:0.06327,((2645420427:0.03509,(2645040576:0.03386,(2644186856:0.01999,(2643953800:0.02257,2644883862:0.01896)0.561:0.01380)0.999:0.06105)0.994:0.04359)0.305:0.00971,(2644904428:0.02518,((((2644284095:0.0,2510286455:0.0):0.00274,2639085928:0.00283)0.905:0.00900,((((2520479025:0.0,2521872613:0.0,2643484604:0.0,2556983153:0.0):0.00055,2521814020:0.00855)0.881:0.00763,((2643842768:0.00282,2645630576:0.02304)0.837:0.00053,(2644186144:0.00054,(2643955836:0.00584,2644882421:0.00830)0.082:0.00560)0.877:0.00502)0.801:0.00914)0.318:0.00300,(2643872058:0.00838,(2644782487:0.02524,2644619953:0.00054)0.808:0.00837)0.971:0.02218)0.702:0.00389)0.788:0.00508,2643586494:0.01550)0.936:0.01505)0.833:0.01768)0.953:0.03612)0.931:0.04569)1.000:0.10622,(2644971558:0.08400,(2645040066:0.03592,((2645632851:0.00285,(2645421790:0.04790,((2643844776:0.00555,(2644883542:0.00285,(((2643486990:0.00280,2521873821:0.00055)0.903:0.00563,((2556982704:0.0,2521814887:0.0,2520480070:0.0):0.00079,2644187768:0.01404)0.928:0.00213)0.927:0.00850,(2643957543:0.00277,2644900171:0.02895)0.763:0.00277)0.939:0.00845)0.487:0.00563)0.631:0.00053,(2639087492:0.00053,(2510290305:0.00055,2644286018:0.00283)0.919:0.00565)0.969:0.01128)0.291:0.00555)0.942:0.01147)0.000:0.00317,((2644783038:0.00592,(2644625368:0.00594,2643869671:0.01365)0.201:0.00279)0.937:0.01376,2643589249:0.01161)0.000:0.00054)0.937:0.01952)0.994:0.06028)0.982:0.06515)0.952:0.04624)1.000:0.17521)0.505:0.01625,(2566672259:0.02615,2638550641:0.00494)0.704:0.00414)0.840:0.01044)0.808:0.00449)0.724:0.00329)0.973:0.01511,(2530873701:0.0,2533178580:0.0,2536328696:0.0,2537773253:0.0,2539650099:0.0,2563274302:0.0,2567499179:0.0,2567514737:0.0,2567564082:0.0,2567603316:0.0,2567663678:0.0,2567724360:0.0,2567847855:0.0,2567880442:0.0,2567883973:0.0,2568168001:0.0,2580210190:0.0,2581344658:0.0,2582300401:0.0,2583584552:0.0,2598165481:0.0):0.00055)0.677:0.00275)0.765:0.00281)1.000:0.00153)1.000:0.00130)0.000:0.00055,((2580515666:0.00055,2566709040:0.00822)0.000:0.00055,(((2555697346:0.00218,2562304054:0.00055)1.000:0.00332,2552024870:0.00274)0.082:0.00055,2583370699:0.00275)0.000:0.00055)0.000:0.00055);


# Gene tree of AT4G13940.1 and his homologues 

(((1013|1013.peg.2521:0.00231,(1008|1008.peg.444:0.0,1007|1007.peg.1524:0.0):0.00055)0.941:0.01021,((1024|1024.peg.5569:0.0,1012|1012.peg.4696:0.0,1011|1011.peg.406:0.0):0.00055,1002|1002.peg.2520:0.00232)0.791:0.00434)0.876:0.00637,((1001|1001.peg.808:0.0,1003|1003.peg.1373:0.0):0.02036,(2644492511:0.0,2069|2069.peg.949:0.0):0.02197)0.742:0.00699,((2644653238:0.0,2076|2076.peg.3526:0.0,2064|2064.peg.3644:0.0):0.02667,(((1009|1009.peg.43:0.00243,((2644484767:0.0,2644201128:0.0,2077|2077.peg.5982:0.0,2063|2063.peg.1556:0.0,1014|1014.peg.4551:0.0,2070|2070.peg.5478:0.0):0.00458,1010|1010.peg.4588:0.00476)0.985:0.01653)0.848:0.00631,(((2645605280:0.0,2645151698:0.0,2645592901:0.0,2067|2067.peg.4736:0.0,2058|2058.peg.36:0.0,2061|2061.peg.5960:0.0):0.00054,(1006|1006.peg.1022:0.00440,(1004|1004.peg.496:0.0,1005|1005.peg.1073:0.0):0.00084)0.912:0.00176)0.985:0.01655,(2644501288:0.0,2071|2071.peg.4597:0.0):0.01655)0.569:0.00479)0.934:0.01400,(((2644453342:0.0,2644688631:0.0,2644378291:0.0,2643806889:0.0,1022|1022.peg.3520:0.0,1023|1023.peg.1061:0.0,2089|2089.peg.2486:0.0,2084|2084.peg.5875:0.0,2090|2090.peg.5569:0.0,2087|2087.peg.3938:0.0,2085|2085.peg.5708:0.0,2083|2083.peg.3685:0.0):0.00054,(((2644544920:0.0,2644146400:0.0,2644334886:0.0,2644105716:0.0,2086|2086.peg.5099:0.0,2081|2081.peg.5152:0.0,2092|2092.peg.3549:0.0,2080|2080.peg.2131:0.0,2088|2088.peg.2678:0.0,2082|2082.peg.4342:0.0):0.00055,1021|1021.peg.1079:0.00231)1.000:0.03430,(2644675142:0.0,2091|2091.peg.3789:0.0):0.00224)0.437:0.00242)0.997:0.04174,(((2645575441:0.0,2056|2056.peg.978:0.0):0.00916,((2645584714:0.0,2645592055:0.0,2066|2066.peg.952:0.0,2057|2057.peg.3609:0.0):0.00230,(2645508629:0.0,2060|2060.peg.316:0.0):0.00230)0.000:0.00055)0.991:0.03174,((((2644657882:0.0,2078|2078.peg.3074:0.0,2065|2065.peg.3100:0.0):0.01764,1000|1000.peg.27:0.02642)0.989:0.03722,((2643814920:0.0,2073|2073.peg.5032:0.0):0.03131,(((2562545768:0.00224,((2644521690:0.0,2521857760:0.0,2072|2072.peg.3304:0.0):0.00710,((2529490897:0.0,2521666692:0.0):0.00471,(2643921636:0.0,2075|2075.peg.4868:0.0):0.00055)0.917:0.00706)0.933:0.00957)0.988:0.03086,(2645415040:0.00440,((2644926159:0.0,2645470111:0.0,2643854788:0.0,2051|2051.peg.3744:0.0,2059|2059.peg.301:0.0,2074|2074.peg.1202:0.0,2050|2050.peg.3692:0.0):0.01371,(2645276121:0.0,2052|2052.peg.4733:0.0):0.00996)0.142:0.00553)0.876:0.01185)0.922:0.02286,((2645433975:0.0,2645407773:0.0,2053|2053.peg.506:0.0,2054|2054.peg.4462:0.0):0.02935,2643481479:0.02851)0.941:0.01972)0.850:0.02993)0.888:0.02457)0.893:0.02752,(((((2643839472:0.0,2016|2016.peg.2908:0.0):0.03990,(2643773396:0.0,2015|2015.peg.3495:0.0):0.01437)0.949:0.01838,(((2643983805:0.0,2644155938:0.0,2017|2017.peg.317:0.0,2012|2012.peg.3840:0.0):0.01071,2018|2018.peg.2499:0.00875)1.000:0.05389,((2643777596:0.0,2014|2014.peg.3119:0.0,2013|2013.peg.3116:0.0):0.04360,2644133985:0.06308)0.000:0.01054)0.841:0.01149)0.971:0.03157,((((2644348264:0.0,2644165281:0.0,2007|2007.peg.2651:0.0,2006|2006.peg.1149:0.0):0.13073,(((2644412737:0.0,2009|2009.peg.2510:0.0):0.00764,(2643912087:0.0,2010|2010.peg.2674:0.0):0.00400)0.976:0.04086,((2643966234:0.0,2011|2011.peg.3450:0.0):0.03180,(2645142959:0.0,2644914719:0.0,2008|2008.peg.3747:0.0,2005|2005.peg.351:0.0):0.02881)0.963:0.03342)0.968:0.05845)0.999:0.11490,(((2643688445:0.10068,((2645154529:0.03831,(((((((2644912964:0.0,2644825395:0.0,2644919126:0.0):0.00054,(2644776655:0.01161,2644812158:0.00233)0.774:0.00228)0.775:0.00190,((2644831121:0.0,2645119412:0.0):0.01156,(2644857150:0.00884,(2644766813:0.00202,2644820867:0.00054)0.755:0.00461)0.848:0.00502)0.847:0.00754)1.000:0.04047,(2644796354:0.01975,((2644128905:0.01219,2565997357:0.00391)0.999:0.04894,(2644933379:0.04573,2645123680:0.03445)0.088:0.00922)0.876:0.01673)0.449:0.01300)0.869:0.00994,((2644859684:0.03884,(2644046115:0.03989,2644040751:0.02535)0.980:0.02631)0.848:0.01004,2645072684:0.02338)0.866:0.00878)0.971:0.02504,((2644806521:0.00432,((2644985435:0.00054,(2644838771:0.00054,(2644862613:0.0,2644867522:0.0,2644845232:0.0):0.00225)0.908:0.00446)0.928:0.00689,(2645084756:0.00538,2644949361:0.00351)0.866:0.00420)0.969:0.01131)0.751:0.00657,(2644851700:0.00221,2644828675:0.00055)0.881:0.00053)1.000:0.04855)0.890:0.01462,2645519581:0.04048)0.501:0.02416)0.911:0.02523,2645176904:0.02790)1.000:0.17659)1.000:0.15265,(((2645705457:0.00054,2000|2000.peg.1084:0.00224)0.839:0.00951,(((2644730408:0.00055,2001|2001.peg.2849:0.00224)0.846:0.00580,(2644738041:0.00234,2002|2002.peg.5083:0.00054)0.896:0.00626)0.987:0.02832,(2582562978:0.03187,(2644743774:0.00055,2003|2003.peg.1872:0.00223)0.937:0.01298)0.675:0.01045)0.350:0.01052)1.000:0.18516,((((2645102385:0.0,2645641578:0.0,2645317561:0.0,2048|2048.peg.3198:0.0,2037|2037.peg.125:0.0,2044|2044.peg.125:0.0):0.02495,(((2645181937:0.0,2645028312:0.0,2645009878:0.0,2645013859:0.0,2645649116:0.0,2030|2030.peg.3040:0.0,2046|2046.peg.3074:0.0,2027|2027.peg.4313:0.0,2026|2026.peg.2527:0.0,2039|2039.peg.4298:0.0):0.00689,(2644998230:0.0,2025|2025.peg.1918:0.0):0.00283)0.967:0.02217,(((2645171031:0.0,2645161491:0.0,2645287273:0.0,2645301039:0.0,2019|2019.peg.1314:0.0,2024|2024.peg.1700:0.0,2020|2020.peg.2711:0.0,2029|2029.peg.2669:0.0):0.00209,(2645311456:0.0,2032|2032.peg.1356:0.0):0.00055)0.785:0.01065,(((2645337145:0.0,2034|2034.peg.2715:0.0):0.00055,((2645033017:0.0,2040|2040.peg.353:0.0):0.00055,((2645677261:0.0,2645636398:0.0,2645269685:0.0,2645189111:0.0,2049|2049.peg.1974:0.0,2021|2021.peg.3056:0.0,2028|2028.peg.3167:0.0,2045|2045.peg.2801:0.0):0.00055,(2645322230:0.0,2038|2038.peg.627:0.0):0.00457)0.918:0.00511)0.825:0.00253)0.785:0.00261,((2645019450:0.0,2031|2031.peg.214:0.0):0.00055,(2645391175:0.0,2036|2036.peg.896:0.0):0.01546)0.797:0.00356)0.249:0.00432)0.551:0.00840)0.790:0.01286)0.819:0.01563,((2593303417:0.00054,((2593315766:0.00055,((2593295589:0.0,2521716466:0.0,2593329091:0.0,2608535703:0.0,2639072087:0.0):0.00055,(2645565544:0.0,2043|2043.peg.2077:0.0):0.00242)0.843:0.00241)0.000:0.00052,((2608532705:0.0,2593338231:0.0):0.00218,(2643608343:0.0,2576801133:0.0,2608521130:0.0):0.00957)0.998:0.00052)0.933:0.00718)0.972:0.01775,((2645610617:0.0,2047|2047.peg.956:0.0):0.01275,((2645371233:0.0,2645293771:0.0,2645279207:0.0,2645375602:0.0,2035|2035.peg.3249:0.0,2023|2023.peg.4074:0.0,2041|2041.peg.4070:0.0,2033|2033.peg.4265:0.0,2022|2022.peg.3007:0.0):0.00053,(2645383404:0.0,2042|2042.peg.2029:0.0):0.00235)0.985:0.01899)0.698:0.00789)0.761:0.00859)0.969:0.03853,(2593312095:0.05610,((2645099707:0.0,2004|2004.peg.4824:0.0):0.02882,(2643758796:0.03970,(2644287536:0.0,2093|2093.peg.455:0.0):0.02993)0.978:0.03385)1.000:0.11226)0.392:0.01353)1.000:0.12628)0.868:0.03860)0.697:0.03420,(((2597237849:0.0,2643598773:0.0):0.06238,(2565987925:0.02235,2593323097:0.03267)0.989:0.07090)1.000:0.13183,(((2521674782:0.02344,2645514710:0.07479)1.000:0.19981,((2643982945:0.00054,(2643863742:0.00224,2644123214:0.00055)0.914:0.00856)1.000:0.17013,(((2643932399:0.07049,(2643744128:0.00309,(2644256272:0.00230,2644219801:0.01442)0.952:0.02018)0.965:0.03485)1.000:0.08667,((2645109781:0.12352,(2645306656:0.01628,2644995474:0.01442)1.000:0.11701)0.909:0.03357,(((2639081132:0.12330,(2644292388:0.05141,(((2644059125:0.0,2644075834:0.0):0.00969,2644645408:0.00118)1.000:0.04076,(2643990746:0.01022,2643865106:0.00509)0.271:0.01280)0.795:0.02092)0.228:0.04067)0.677:0.02232,((2644143184:0.0,2643967916:0.0):0.05432,(2644338512:0.08356,((2645005081:0.04740,2644301119:0.03574)0.989:0.03697,2644247215:0.04917)0.931:0.01799)0.233:0.01344)0.950:0.02273)0.907:0.01558,((2644807833:0.03651,((2520440926:0.00427,((2643489116:0.0,2643557465:0.0):0.00055,(2643572496:0.0,2643528448:0.0):0.00214)0.772:0.00213)0.968:0.01213,((((2644399962:0.00429,2644326781:0.00843)0.843:0.00629,2644164014:0.01540)0.951:0.01141,((2643533095:0.0,2643546184:0.0):0.00214,2518271870:0.00055)0.898:0.00624)0.915:0.00816,2644466634:0.00980)0.763:0.00418)0.969:0.02280)0.940:0.02302,(2645482005:0.03437,((2644978093:0.0,2644957745:0.0):0.00192,2644961646:0.00661)1.000:0.09569)0.961:0.03500)0.395:0.01931)0.975:0.02920)0.918:0.02946)1.000:0.11992,((2640394854:0.05068,(2597029379:0.01531,2558852548:0.00052)0.310:0.01735)1.000:0.10875,(2644028180:0.07756,((2644474595:0.0,2643801629:0.0):0.07620,(2645058348:0.03563,((2645402382:0.01198,2644909659:0.01723)0.999:0.06130,((2643792690:0.00801,2644212876:0.00584)0.947:0.02063,(2644359352:0.00862,2644254862:0.00542)0.950:0.02050)0.962:0.03544)0.668:0.01615)0.852:0.02413)0.961:0.04119)0.982:0.06867)0.739:0.04158)0.852:0.03880)0.952:0.08029)1.000:0.12977,(((2558295504:0.05457,((2640048945:0.0,2520559780:0.0):0.03275,(2595447501:0.01864,(2595450254:0.02394,(2639837724:0.00223,2595557115:0.00055)0.978:0.01903)0.055:0.01117)0.904:0.01586)0.993:0.06338)1.000:0.16706,((((((2643880930:0.0,2644661499:0.0):0.00220,2644699580:0.00053)0.382:0.00376,(2643938621:0.00220,(2644694053:0.0,2643816699:0.0):0.00055)0.781:0.00287)0.969:0.03299,(2643973897:0.06621,((2644478859:0.0,2643896380:0.0):0.02780,2643829258:0.01735)1.000:0.08765)0.103:0.01869)0.907:0.03189,((2644934948:0.04114,2640079757:0.06004)0.926:0.03716,((2645043419:0.01092,2645457974:0.02301)1.000:0.09321,(2643913538:0.02417,2643907074:0.07434)0.944:0.03078)0.715:0.02105)0.977:0.03975)0.326:0.02437,2644528340:0.06882)0.993:0.10529)1.000:0.25444,(((XP_001351767.1:0.61899,((XP_024403760.1:0.01134,(XP_024403866.1:0.01163,(XP_024404020.1:0.00054,XP_024403786.1:0.00055)0.968:0.00055)0.724:0.00189)0.998:0.11607,((((XP_030507458.1:0.02245,XP_010673385.1:0.07269)0.784:0.01941,(((XP_003524926.1:0.00886,XP_003531217.1:0.00440)0.956:0.01408,(((KAF2910765.1:0.0,EEE52055.1:0.0,EAY80818.1:0.0):0.00055,(XP_015616900.1:0.00055,BAF28208.2:0.03291)0.815:0.00253)0.914:0.00054,KAF2910766.1:0.02691)1.000:0.04575)0.911:0.01549,((((XP_004252985.1:0.02612,(PHT33011.1:0.02400,(XP_004247887.1:0.00054,(NP_001234012.2:0.00661,(PHT39327.1:0.00317,PHT39326.1:0.00350)0.995:0.01994)0.144:0.00416)0.970:0.01691)0.771:0.01342)0.996:0.03365,(XP_022846921.1:0.01165,(CAA2958069.1:0.00435,XP_022887184.1:0.00055)0.913:0.00811)0.850:0.00953)0.786:0.00844,CAA3007372.1:0.02127)0.754:0.00325,CAA2992836.1:0.09141)0.821:0.00482)0.962:0.02236)0.179:0.00612,(AT4G13940.1:0.01197,((((KAG5378584.1:0.0,XP_009102577.2:0.0):0.00053,RID53293.1:0.03794)0.769:0.00268,((KAG5415414.1:0.0,XP_009106322.2:0.0,RID79910.1:0.0):0.01142,(XP_009135865.1:0.00055,(RID72014.1:0.00055,KAG5406116.1:0.00453)0.722:0.00215)0.446:0.00600)0.448:0.00234)0.959:0.01591,((KAG5388357.1:0.0,XP_009107496.2:0.0,RID49693.1:0.0):0.00769,(KAG5400448.1:0.00055,XP_009139575.1:0.00216)0.890:0.00553)0.907:0.00773)0.303:0.01166)0.992:0.03144)0.385:0.01528,XP_003538528.1:0.04005)0.888:0.05321)0.999:0.25013)0.986:0.14975,((((2563435846:0.04109,((2644628561:0.02051,(2521679208:0.00200,2644436823:0.01287)0.942:0.01353)0.955:0.01654,(2524904017:0.02983,(2521771657:0.00638,2521693427:0.02387)0.919:0.01424)0.564:0.00783)0.974:0.02339)0.458:0.01773,((((2639098604:0.0,2563395165:0.0):0.00559,((2644459652:0.0,2643765539:0.0):0.02522,2644402859:0.01359)0.961:0.01910)0.898:0.01364,(2644389949:0.06078,2644429375:0.02361)1.000:0.14468)0.427:0.00733,(2644388959:0.03412,2644432416:0.02312)0.970:0.02927)0.930:0.02112)0.998:0.10748,(((((2645725711:0.01636,2645722739:0.00055)0.973:0.03523,(2644457881:0.02282,2644538364:0.03571)0.916:0.03213)0.968:0.03236,((2645357480:0.0,2645016965:0.0,2645157132:0.0):0.04767,2644231500:0.04628)0.901:0.02611)0.375:0.02030,((2583209453:0.01640,(2644118424:0.0,2644102762:0.0):0.01279)0.991:0.05478,((2643823855:0.0,2644533131:0.0):0.02285,(2643958809:0.03357,2644032546:0.03152)0.046:0.01790)0.999:0.07763)0.816:0.04047)1.000:0.16596,((2645332405:0.0,2645409146:0.0):0.09760,(2644320592:0.06268,2645146568:0.11760)0.981:0.07016)1.000:0.13630)0.836:0.04295)0.928:0.05417,((((2644608739:0.00703,2522507557:0.00193)1.000:0.09542,(2644135462:0.00055,2643852966:0.00223)1.000:0.10263)0.989:0.06958,((2644939775:0.15796,(((2563413024:0.00719,2645502677:0.00773)0.951:0.01668,(2644930314:0.02469,((2643625631:0.0,2517824411:0.0,2557409414:0.0):0.00055,2520532312:0.01023)0.996:0.03542)0.887:0.01856)0.996:0.04338,(((2517831307:0.00210,(2643517001:0.0,2645448834:0.0,2520617768:0.0):0.00055)0.991:0.02159,(2522440165:0.00053,(2595084467:0.00426,2523576479:0.00423)0.759:0.00213)0.927:0.01216)0.999:0.04293,(2645061041:0.04250,(2645053167:0.02572,(2517829019:0.01467,2518163417:0.02624)0.405:0.01289)0.966:0.01930)0.922:0.01854)0.546:0.01625)0.978:0.05559)0.984:0.06790,((2644197021:0.19966,(((2519946632:0.02585,2645031512:0.03933)0.983:0.04874,((2643849337:0.03783,2643996474:0.03925)0.994:0.06022,(2558676639:0.05234,(2522556859:0.00054,2640268082:0.00414)1.000:0.09206)0.927:0.04221)0.519:0.02696)0.939:0.03684,(2643888495:0.12227,(2644170783:0.00055,2643734197:0.00436)0.998:0.08621)0.509:0.03421)0.695:0.03221)0.699:0.03208,(((2645329279:0.00203,2644954254:0.00055)0.918:0.01418,(2644791915:0.00204,2645460222:0.00602)0.995:0.00054)1.000:0.10880,((((2644277569:0.11312,((2645296068:0.00827,(2644381696:0.01094,2645439189:0.00146)0.965:0.02297)1.000:0.07190,(2644817576:0.06313,(2644111558:0.02698,2643768159:0.02479)0.798:0.01858)0.979:0.04082)0.184:0.01673)0.748:0.02002,(2645184630:0.12774,(2645083711:0.05276,((2645468331:0.01024,2563778574:0.00384)0.997:0.04198,(2596278456:0.02195,2521618358:0.01565)0.973:0.02604)0.987:0.03992)0.984:0.04579)0.983:0.04722)0.818:0.01319,((2645425042:0.0,2645495646:0.0):0.09365,(2644180939:0.10077,(2644095064:0.06019,(2645490787:0.07613,(2639853045:0.04310,(2640400213:0.01586,(2522793537:0.00055,(2640402619:0.00206,2522566418:0.00205)0.000:0.00053)0.842:0.00067)0.911:0.01540)0.991:0.04167)0.836:0.01292)0.907:0.03015)0.851:0.02282)0.943:0.03255)0.924:0.01691,(2645483138:0.07046,2645396381:0.11871)0.980:0.04389)0.783:0.01141)0.987:0.05769)1.000:0.19289)0.731:0.03670)0.972:0.06086,((((2520484822:0.0,2521711558:0.0):0.01771,(2645688488:0.00912,2645701498:0.01412)0.995:0.04117)1.000:0.06748,((2595524197:0.03957,(2644489614:0.03585,2644635822:0.00712)0.978:0.02450)1.000:0.05318,((2643542380:0.0,2595301091:0.0):0.03819,(2643522728:0.00219,2563417276:0.00405)0.894:0.01439)0.977:0.03208)0.380:0.01116)0.500:0.01507,((2644513545:0.06718,(2639991329:0.01886,((2642660287:0.0,2643595907:0.0):0.03828,(2579844458:0.02126,(2639088718:0.01718,2521706725:0.00055)0.561:0.00529)0.995:0.04297)0.912:0.02754)0.969:0.03326)0.966:0.04023,((2645690277:0.01258,(2563410708:0.0,2645698150:0.0):0.01622)1.000:0.07569,2521701713:0.09384)0.479:0.02041)0.949:0.02658)1.000:0.24138)0.354:0.05845)0.997:0.19720)0.944:0.07122,(((((XP_005170753.2:0.01959,(NP_001074118.2:0.00835,(XP_005170749.1:0.00055,XP_005170750.1:0.00055)0.991:0.03229)0.768:0.01130)1.000:0.27856,(((((NP_001229602.1:0.0,NP_001229603.1:0.0,NP_001229604.1:0.0,NP_001229605.1:0.0,XP_006501471.1:0.0):0.00055,(XP_011538837.1:0.03026,(NP_006612.2:0.0,NP_663517.2:0.0):0.00055)0.000:0.00054)0.990:0.05378,(NP_958450.1:0.00061,XP_005167122.1:0.02049)1.000:0.06794)1.000:0.09971,((((NP_001124195.1:0.0,XP_006505248.1:0.0):0.00055,(XP_005250294.1:0.0,XP_011514289.1:0.0,XP_011514290.1:0.0,XP_006505245.1:0.0):0.00055)0.845:0.00875,(XP_006505242.2:0.00055,XP_006505243.2:0.00055)0.759:0.00339)0.677:0.01407,((NP_001164472.1:0.00055,((NP_001124194.2:0.00055,XP_011514288.1:0.03696)0.865:0.00880,XP_006505244.1:0.01036)0.069:0.00215)1.000:0.00322,XP_006505246.1:0.00055)0.901:0.02909)0.969:0.04218)0.638:0.02928,(XP_009298228.1:0.00224,NP_958497.1:0.00053)0.982:0.05171)0.879:0.03923)0.999:0.15577,(NP_647746.1:0.10941,(NP_996221.1:0.00225,NP_996222.1:0.00055)1.000:0.26121)0.941:0.08807)1.000:0.68700,(2518142282:0.78819,(WP_011277534.1:0.36532,(WP_010877244.1:0.53457,((2643738009:0.13609,(2639133070:0.15186,((2643702042:0.0,2639143421:0.0):0.00055,2639842534:0.00799)0.999:0.09693)0.414:0.03138)0.873:0.05418,(2639152194:0.10022,(((2595322800:0.14015,(2644423104:0.08286,((2595316459:0.0,2639137142:0.0):0.05570,2563402653:0.05479)0.936:0.04812)0.932:0.03582)0.366:0.02046,(2644946727:0.24170,(2563441147:0.0,2643601140:0.0,2639155263:0.0):0.08105)0.580:0.03605)0.924:0.02683,2595310200:0.08338)0.907:0.05067)0.920:0.08473)1.000:0.68119)0.995:0.36566)1.000:1.01273)0.773:0.17230)0.979:0.19556,((XP_003865524.1:0.35469,((((NP_001285268.1:0.0,NP_511164.2:0.0):0.15050,NP_491955.1:0.20242)0.368:0.03243,(NP_954688.1:0.07807,((NP_001291457.1:0.0,NP_057870.3:0.0):0.02211,(NP_000678.1:0.00054,(NP_001155238.1:0.0,XP_005260373.1:0.0,XP_005260374.1:0.0,XP_011526958.1:0.0,XP_011526959.1:0.0,XP_011526960.1:0.0,XP_011526961.1:0.0,XP_011526962.1:0.0):0.00055)0.886:0.01590)1.000:0.11609)0.997:0.11240)0.688:0.01529,(XP_647635.1:0.15155,((KAF8828116.1:0.15704,((AUB25017.1:0.0,XP_012049136.1:0.0):0.00494,(XP_570337.1:0.0,XP_775643.1:0.0):0.00653)1.000:0.10352)0.885:0.04373,(NP_595580.1:0.13792,(NP_010961.3:0.16455,((SMQ46516.1:0.0,SMR42867.1:0.0,SMR45037.1:0.0,SMY20202.1:0.0,XP_003856598.1:0.0):0.19034,((BCR97473.1:0.0,BCS09937.1:0.0):0.10604,(XP_001558392.1:0.08114,XP_003653572.1:0.07367)0.899:0.04869)0.833:0.06150)0.961:0.06402)0.994:0.12095)0.281:0.02715)0.997:0.08124)0.879:0.05010)0.938:0.10253)0.951:0.09058,((2645542966:0.19395,((2644868647:0.03194,(2644800006:0.00625,(2645504939:0.00054,2645555697:0.01040)0.769:0.00418)0.957:0.03962)0.998:0.09887,((2645561067:0.01180,(((2644684327:0.05888,2563781168:0.01287)0.859:0.00690,(2644012524:0.00253,(2644371777:0.00260,2644966685:0.00054)0.933:0.00781)0.972:0.01678)0.704:0.01093,2644640876:0.00335)0.992:0.03695)0.996:0.08215,(2643692322:0.00054,((2645115387:0.00571,(2645609221:0.00719,(2645530487:0.03000,2645111714:0.00663)0.184:0.00711)0.942:0.01587)0.913:0.01576,2644762894:0.00975)0.981:0.02827)0.999:0.08210)0.993:0.10210)0.808:0.03890)0.996:0.17018,(((((((2526380578:0.0,2552638580:0.0,2552693560:0.0,2552785339:0.0,2567644723:0.0,2574731173:0.0):0.00055,((2533176339:0.00475,(647977737:0.00055,(2537768211:0.0,2547482560:0.0,2567616467:0.0,2567887467:0.0,2581795374:0.0,650424319:0.0):0.00055)0.747:0.00055)0.797:0.00240,((2574820578:0.00239,(((2530881516:0.0,2533158622:0.0,2537773213:0.0,2539652434:0.0,2567725005:0.0,2567885995:0.0,2580210160:0.0,2598165451:0.0):0.00055,(((2566639373:0.00253,(2533171753:0.00466,(646295765:0.00478,(2645431433:0.00721,2536334117:0.00053)0.837:0.00241)0.610:0.00054)0.750:0.00477)0.890:0.00467,2566573200:0.00055)0.910:0.00478,2567514765:0.00240)0.000:0.00053)0.000:0.00055,(((2567881248:0.0,2582300430:0.0):0.00241,((2569596124:0.00241,(2567753278:0.00242,(((2511820773:0.0,2519518248:0.0,2520810157:0.0,2530867686:0.0,2531515179:0.0,2531516848:0.0,2533157631:0.0,2533192503:0.0,2534275267:0.0,2534442241:0.0,2535922819:0.0,2535936517:0.0,2538383514:0.0,2548157021:0.0,2548210971:0.0,2549734710:0.0,2551804048:0.0,2552472515:0.0,2552484563:0.0,2552514477:0.0,2552520320:0.0,2552529542:0.0,2552533559:0.0,2552590411:0.0,2552611708:0.0,2552627227:0.0,2553791854:0.0,2554465479:0.0,2554473655:0.0,2554486707:0.0,2554494288:0.0,2554498498:0.0,2554499256:0.0,2554503417:0.0,2554517709:0.0,2554562359:0.0,2554579243:0.0,2554592648:0.0,2554622867:0.0,2554647257:0.0,2555425433:0.0,2555689688:0.0,2555697376:0.0,2562646122:0.0,2563288443:0.0,2566133320:0.0,2567388553:0.0,2567392543:0.0,2567416877:0.0,2567425461:0.0,2567429503:0.0,2567433155:0.0,2567437949:0.0,2567443111:0.0,2567445386:0.0,2567449055:0.0,2567469605:0.0,2567486675:0.0,2567490160:0.0,2567502358:0.0,2567511147:0.0,2567536114:0.0,2567544842:0.0,2567548114:0.0,2567568778:0.0,2567573402:0.0,2567577512:0.0,2567579300:0.0,2567591743:0.0,2567607977:0.0,2567611341:0.0,2567620952:0.0,2567628065:0.0,2567632517:0.0,2567656891:0.0,2567668365:0.0,2567676706:0.0,2567689134:0.0,2567692209:0.0,2567700563:0.0,2567729341:0.0,2567734915:0.0,2567758194:0.0,2567761222:0.0,2567773342:0.0,2567785869:0.0,2567794974:0.0,2567799033:0.0,2567803642:0.0,2567806725:0.0,2567816626:0.0,2567830820:0.0,2567838615:0.0,2567850600:0.0,2567867499:0.0,2567872036:0.0,2567899199:0.0,2568255087:0.0,2568272873:0.0,2568276213:0.0,2568285875:0.0,2568293609:0.0,2568297738:0.0,2568312582:0.0,2568478161:0.0,2568482149:0.0,2568489398:0.0,2568708177:0.0,2568885051:0.0,2569023646:0.0,2569462879:0.0,2569471808:0.0,2569630390:0.0,2570011005:0.0,2570063132:0.0,2570515644:0.0,2570587908:0.0,2570753918:0.0,2570905937:0.0,2570973174:0.0,2571535393:0.0,2571545562:0.0,2572850852:0.0,2572968079:0.0,2573063842:0.0,2573798091:0.0,2573955477:0.0,2575450581:0.0,2576877359:0.0,2577181375:0.0,2580057719:0.0,2580087606:0.0,2580140961:0.0,2580361222:0.0,2580494846:0.0,2580687269:0.0,2580833723:0.0,2580929123:0.0,2581093521:0.0,2581226290:0.0,2581422092:0.0,2581790400:0.0,2581858176:0.0,2582285932:0.0,2582289684:0.0,2582382364:0.0,2582463723:0.0,2583221697:0.0,2583358854:0.0,2583363047:0.0,2583386346:0.0,2583590417:0.0,2583595610:0.0,2583639191:0.0,2583752338:0.0,2583782573:0.0,2583816353:0.0,2583849126:0.0,2641298627:0.0,650505076:0.0):0.00055,2567781468:0.00238)0.000:0.00055,2572021767:0.00239)0.833:0.00240)0.000:0.00055)0.911:0.00055,((((2530873672:0.00241,2567663707:0.00474)0.000:0.00055,(2530846773:0.0,2530852030:0.0,2530858487:0.0,2530862402:0.0,2533165985:0.0,2533178610:0.0,2533189100:0.0,2534270058:0.0,2534280655:0.0,2535929477:0.0,2535933084:0.0,2536328666:0.0,2536920211:0.0,2538412038:0.0,2538417334:0.0,2538996377:0.0,2539632551:0.0,2539646131:0.0,2539665605:0.0,2548164033:0.0,2549731747:0.0,2552433195:0.0,2552441723:0.0,2552474419:0.0,2552498022:0.0,2552507314:0.0,2552510980:0.0,2552568230:0.0,2552618895:0.0,2554463662:0.0,2554554290:0.0,2554569685:0.0,2554590243:0.0,2554633509:0.0,2562304086:0.0,2563274334:0.0,2563733328:0.0,2567384839:0.0,2567396791:0.0,2567409998:0.0,2567414083:0.0,2567454327:0.0,2567457423:0.0,2567465244:0.0,2567484522:0.0,2567495238:0.0,2567497733:0.0,2567507427:0.0,2567524748:0.0,2567527641:0.0,2567531016:0.0,2567553831:0.0,2567564822:0.0,2567589026:0.0,2567597289:0.0,2567603344:0.0,2567623792:0.0,2567654750:0.0,2567663237:0.0,2567673032:0.0,2567698127:0.0,2567709563:0.0,2567712568:0.0,2567716674:0.0,2567721316:0.0,2567736691:0.0,2567771523:0.0,2567819283:0.0,2567825855:0.0,2567848945:0.0,2567877264:0.0,2568169505:0.0,2568261434:0.0,2568269733:0.0,2568280770:0.0,2568304876:0.0,2568317615:0.0,2568324548:0.0,2568474036:0.0,2568485489:0.0,2569449954:0.0,2569903131:0.0,2570535131:0.0,2570981249:0.0,2573754309:0.0,2574840735:0.0,2579885116:0.0,2581150200:0.0,2581345461:0.0,2582021951:0.0,2583316352:0.0,2583356327:0.0,2583397054:0.0,2583564608:0.0,2583583633:0.0,2583598441:0.0,2583761941:0.0,2584167194:0.0,2624049395:0.0,645199659:0.0):0.00055)0.000:0.00055,(2558501848:0.00240,(2535919893:0.0,2538395575:0.0,2539636005:0.0,2549722632:0.0):0.00241)0.000:0.00055)0.000:0.00055,(2552585884:0.0,2552636352:0.0,2554483372:0.0,2554586031:0.0,2570227232:0.0):0.00241)0.000:0.00055)0.000:0.00055)0.918:0.00225,((2570174541:0.0,2577295887:0.0):0.00055,(2583370729:0.00240,(((2530854503:0.0,2530869918:0.0,2530877044:0.0,2531501242:0.0,2531505606:0.0,2533599378:0.0,2535453280:0.0,2535701671:0.0,2535938837:0.0,2536917504:0.0,2538381384:0.0,2538388039:0.0,2538410303:0.0,2538637187:0.0,2539627982:0.0,2539638677:0.0,2539642672:0.0,2547190265:0.0,2549727468:0.0,2552570432:0.0,2552608533:0.0,2552649524:0.0,2554453612:0.0,2554457239:0.0,2554509918:0.0,2554532981:0.0,2566516228:0.0,2567400774:0.0,2567475855:0.0,2567649123:0.0,2567704699:0.0,2568256686:0.0,2568320742:0.0,2569485930:0.0,2570578828:0.0,2572687398:0.0,2576654895:0.0,2580792287:0.0,2580837783:0.0,2581614719:0.0,2583608649:0.0,2583783587:0.0,641589929:0.0,642588180:0.0,643434161:0.0,643438924:0.0,647114771:0.0):0.00055,2570564396:0.00241)0.000:0.00055,(2548162615:0.0,2552024900:0.0,2567422685:0.0,2567461712:0.0,2567895674:0.0,2568243486:0.0,2570054377:0.0,2582437015:0.0):0.00242)0.000:0.00055)0.918:0.00224)0.187:0.00241)1.000:0.00055)0.839:0.00238)0.000:0.00054,((2539494625:0.0,2567559290:0.0,2567843505:0.0):0.00054,(2567823930:0.01196,((2595080150:0.0,2567859687:0.0,2583324394:0.0):0.00238,(2567636822:0.0,2581997508:0.0):0.00055)0.000:0.00050)0.846:0.00241)0.835:0.00240)0.862:0.00239)0.000:0.00054)0.000:0.00055,2553143648:0.00477)0.836:0.00239,2581113907:0.00054)0.753:0.00259,2566709001:0.00700)0.679:0.00892,((((2536340244:0.00055,(646303055:0.00241,2536347043:0.00055)0.814:0.00238)0.933:0.00736,(((((2548231569:0.0,2566605527:0.0):0.00055,((2533185323:0.00240,(2567381887:0.0,2567740646:0.0,2567777609:0.0):0.00055)0.000:0.00053,((2533899543:0.00240,2566687461:0.00055)0.780:0.00240,((2566525711:0.0,2573375571:0.0):0.00479,2566527351:0.00483)0.941:0.00720)0.770:0.00241)0.936:0.00476)0.935:0.00478,(2552768154:0.0,2566668058:0.0):0.00055)0.415:0.00242,2546622356:0.00054)0.937:0.00960,2566705309:0.01460)0.889:0.00486)0.756:0.00302,2537764348:0.00896)0.875:0.00872,((2558219335:0.02085,2610408272:0.03423)0.914:0.02410,((((((2547361815:0.00493,((2546610661:0.0,2566723918:0.0):0.03327,(((2644362700:0.0,2546628944:0.0,2566761960:0.0):0.00055,2566761202:0.00238)0.880:0.00614,((2539653957:0.0,2566535566:0.0,2628391454:0.0):0.00055,2566532598:0.00240)0.878:0.00833)0.903:0.01211)0.789:0.00469)0.923:0.01481,2630784187:0.04935)0.259:0.00924,((((2566672158:0.01183,(2566541053:0.00242,2638550701:0.00723)0.694:0.00272)0.982:0.02177,((2566556036:0.0,646307527:0.0):0.00692,(2536353005:0.00240,2566690406:0.00055)0.848:0.00054)0.421:0.00573)0.906:0.01780,((2537770321:0.0,2552727167:0.0):0.00726,646299512:0.00952)0.753:0.00380)0.636:0.00716,2566680516:0.01964)0.950:0.02102)0.874:0.00874,(2566616026:0.00711,((2552865750:0.0,2566674643:0.0):0.00055,(2533038183:0.00240,2641389868:0.00055)0.870:0.00240)0.000:0.00054)0.961:0.01524)0.799:0.00237,(2556967082:0.01805,((2567555759:0.0,2568250758:0.0,2573821929:0.0,645634878:0.0,646309526:0.0):0.00463,((2558870510:0.0,2533794281:0.0,2552691677:0.0,2567766294:0.0,2567891197:0.0):0.00240,2567640643:0.00055)0.881:0.00053)0.999:0.03437)0.273:0.00277)0.944:0.01851,(2547716908:0.0,2558098310:0.0):0.03828)0.752:0.00533)0.788:0.02190)0.873:0.01813)0.996:0.17402,(2644971939:0.03795,(2645040709:0.04341,(2644899779:0.02515,(2643586424:0.02620,(((2645420380:0.03336,(((2644882482:0.00318,2643955772:0.00616)0.669:0.00711,(2643842829:0.00520,(2643872125:0.00535,(2644782416:0.01026,2644620027:0.01359)0.844:0.00478)0.974:0.01559)0.808:0.00764)0.822:0.00564,(2644184626:0.00810,((2643484537:0.0,2556983220:0.0,2520478957:0.0,2521872546:0.0):0.00055,2521813952:0.00235)0.953:0.01366)0.415:0.00476)0.741:0.00393)0.455:0.00823,(2639085998:0.00483,(2510286388:0.00236,2644283333:0.00055)0.751:0.00227)0.984:0.02165)0.408:0.00625,2645630504:0.00363)0.902:0.00914)0.205:0.01083)0.841:0.01436)0.962:0.04850)0.996:0.19901)1.000:0.61917)0.893:0.06825)0.952:0.09346)0.946:0.08906)0.122:0.02477)0.996:0.11061)0.985:0.06829)0.954:0.05426)0.727:0.03403)1.000:0.16547,(2643566355:0.05972,((2645050429:0.04734,((2645138896:0.02473,2645617182:0.04610)0.994:0.04773,2645644928:0.04431)0.749:0.01862)0.986:0.04040,((2640052517:0.0,2643494925:0.0):0.00055,2563855082:0.00477)0.998:0.05271)0.358:0.02146)0.888:0.02610)0.538:0.01653)1.000:0.06569,(((2644002681:0.0,2079|2079.peg.427:0.0):0.01091,((2644240278:0.0,2068|2068.peg.2979:0.0):0.01800,2518212404:0.01472)0.433:0.00242)0.781:0.00459,(((2517744463:0.0,2230705055:0.0):0.00234,2510428778:0.00055)0.952:0.01137,(((((1015|1015.peg.4036:0.0,1019|1019.peg.4993:0.0):0.00055,1020|1020.peg.3367:0.00231)0.983:0.01788,1016|1016.peg.3815:0.01285)0.870:0.00685,1017|1017.peg.376:0.00054)0.437:0.00233,(2644194613:0.0,2062|2062.peg.4191:0.0,1018|1018.peg.1823:0.0):0.00055)0.973:0.01458)0.692:0.00826)0.999:0.04278)0.775:0.01513)0.716:0.02768)0.461:0.01870)0.891:0.01306)0.852:0.00895)0.790:0.00550);


# Gene tree of AT4G13940.3 and his homologues 

(((1013|1013.peg.2521:0.00232,(1008|1008.peg.444:0.0,1007|1007.peg.1524:0.0):0.00055)0.928:0.01019,((1024|1024.peg.5569:0.0,1012|1012.peg.4696:0.0,1011|1011.peg.406:0.0):0.00055,1002|1002.peg.2520:0.00231)0.796:0.00433)0.861:0.00633,((1001|1001.peg.808:0.0,1003|1003.peg.1373:0.0):0.02037,(2644492511:0.0,2069|2069.peg.949:0.0):0.02194)0.744:0.00699,((2644653238:0.0,2076|2076.peg.3526:0.0,2064|2064.peg.3644:0.0):0.02668,(((1009|1009.peg.43:0.00243,((2644484767:0.0,2644201128:0.0,2077|2077.peg.5982:0.0,2063|2063.peg.1556:0.0,1014|1014.peg.4551:0.0,2070|2070.peg.5478:0.0):0.00458,1010|1010.peg.4588:0.00475)0.990:0.01651)0.820:0.00632,(((2645605280:0.0,2645151698:0.0,2645592901:0.0,2067|2067.peg.4736:0.0,2058|2058.peg.36:0.0,2061|2061.peg.5960:0.0):0.00054,(1006|1006.peg.1022:0.00440,(1004|1004.peg.496:0.0,1005|1005.peg.1073:0.0):0.00084)0.918:0.00176)0.979:0.01656,(2644501288:0.0,2071|2071.peg.4597:0.0):0.01654)0.542:0.00481)0.927:0.01404,(((2644453342:0.0,2644688631:0.0,2644378291:0.0,2643806889:0.0,1022|1022.peg.3520:0.0,1023|1023.peg.1061:0.0,2089|2089.peg.2486:0.0,2084|2084.peg.5875:0.0,2090|2090.peg.5569:0.0,2087|2087.peg.3938:0.0,2085|2085.peg.5708:0.0,2083|2083.peg.3685:0.0):0.00054,(((2644544920:0.0,2644146400:0.0,2644334886:0.0,2644105716:0.0,2086|2086.peg.5099:0.0,2081|2081.peg.5152:0.0,2092|2092.peg.3549:0.0,2080|2080.peg.2131:0.0,2088|2088.peg.2678:0.0,2082|2082.peg.4342:0.0):0.00055,1021|1021.peg.1079:0.00232)1.000:0.03426,(2644675142:0.0,2091|2091.peg.3789:0.0):0.00224)0.438:0.00244)1.000:0.04149,(((2645575441:0.0,2056|2056.peg.978:0.0):0.00918,((2645584714:0.0,2645592055:0.0,2066|2066.peg.952:0.0,2057|2057.peg.3609:0.0):0.00230,(2645508629:0.0,2060|2060.peg.316:0.0):0.00230)0.000:0.00055)0.983:0.03126,((((2644657882:0.0,2078|2078.peg.3074:0.0,2065|2065.peg.3100:0.0):0.01753,1000|1000.peg.27:0.02659)0.986:0.03732,((2643814920:0.0,2073|2073.peg.5032:0.0):0.03192,(((2562545768:0.00225,((2644521690:0.0,2521857760:0.0,2072|2072.peg.3304:0.0):0.00711,((2529490897:0.0,2521666692:0.0):0.00471,(2643921636:0.0,2075|2075.peg.4868:0.0):0.00055)0.906:0.00707)0.931:0.00957)0.995:0.03082,(2645415040:0.00444,((2644926159:0.0,2645470111:0.0,2643854788:0.0,2051|2051.peg.3744:0.0,2059|2059.peg.301:0.0,2074|2074.peg.1202:0.0,2050|2050.peg.3692:0.0):0.01370,(2645276121:0.0,2052|2052.peg.4733:0.0):0.00996)0.053:0.00548)0.876:0.01192)0.921:0.02279,((2645433975:0.0,2645407773:0.0,2053|2053.peg.506:0.0,2054|2054.peg.4462:0.0):0.02934,2643481479:0.02857)0.938:0.01970)0.817:0.02934)0.846:0.02445)0.893:0.02702,(((2644133985:0.06550,(((2643839472:0.0,2016|2016.peg.2908:0.0):0.04055,(2643773396:0.0,2015|2015.peg.3495:0.0):0.01428)0.967:0.02348,((2643777596:0.0,2014|2014.peg.3119:0.0,2013|2013.peg.3116:0.0):0.04335,((2643983805:0.0,2644155938:0.0,2017|2017.peg.317:0.0,2012|2012.peg.3840:0.0):0.00986,2018|2018.peg.2499:0.00967)1.000:0.05222)0.774:0.01187)0.000:0.00734)0.957:0.02648,((((2644348264:0.0,2644165281:0.0,2007|2007.peg.2651:0.0,2006|2006.peg.1149:0.0):0.12989,(((2644412737:0.0,2009|2009.peg.2510:0.0):0.00776,(2643912087:0.0,2010|2010.peg.2674:0.0):0.00393)0.970:0.04056,((2643966234:0.0,2011|2011.peg.3450:0.0):0.03188,(2645142959:0.0,2644914719:0.0,2008|2008.peg.3747:0.0,2005|2005.peg.351:0.0):0.02865)0.958:0.03372)0.967:0.05797)1.000:0.11935,((((2597237849:0.0,2643598773:0.0):0.06555,(2565987925:0.02266,2593323097:0.03242)0.990:0.06701)1.000:0.12821,(((((2558295504:0.05153,((2640048945:0.0,2520559780:0.0):0.03263,(2595447501:0.01856,(2595450254:0.02382,(2639837724:0.00220,2595557115:0.00055)0.975:0.01897)0.051:0.01112)0.912:0.01573)0.996:0.06600)0.999:0.17249,(((((2643938621:0.00218,(2644694053:0.0,2643816699:0.0):0.00055)0.784:0.00284,((2643880930:0.0,2644661499:0.0):0.00219,2644699580:0.00053)0.392:0.00378)0.973:0.03276,(2643973897:0.06660,((2644478859:0.0,2643896380:0.0):0.02787,2643829258:0.01716)1.000:0.08796)0.066:0.01868)0.919:0.03261,((2644934948:0.04107,2640079757:0.06019)0.931:0.03722,((2645043419:0.01091,2645457974:0.02309)1.000:0.09356,(2643913538:0.02410,2643907074:0.07408)0.947:0.03075)0.728:0.02072)0.981:0.03955)0.328:0.02195,2644528340:0.07099)0.991:0.10026)1.000:0.23819,(((((((NP_001229602.1:0.0,NP_001229603.1:0.0,NP_001229604.1:0.0,NP_001229605.1:0.0,XP_006501471.1:0.0):0.00055,(XP_011538837.1:0.03000,(NP_006612.2:0.0,NP_663517.2:0.0):0.00055)0.000:0.00054)0.995:0.05535,(NP_958450.1:0.00053,XP_005167122.1:0.02021)0.997:0.06413)0.998:0.08149,(((XP_009298228.1:0.00222,NP_958497.1:0.00054)0.995:0.06287,((((NP_001124195.1:0.0,XP_006505248.1:0.0):0.00055,(XP_005250294.1:0.0,XP_011514289.1:0.0,XP_011514290.1:0.0,XP_006505245.1:0.0):0.00055)0.887:0.01146,(XP_006505242.2:0.00055,XP_006505243.2:0.00055)0.758:0.00111)0.844:0.01877,((NP_001164472.1:0.00055,((NP_001124194.2:0.00055,XP_011514288.1:0.03733)0.856:0.00888,XP_006505244.1:0.00892)0.168:0.00226)1.000:0.00315,XP_006505246.1:0.00055)0.888:0.02421)0.978:0.05133)0.237:0.02612,(XP_005170753.2:0.02369,(NP_001074118.2:0.00818,(XP_005170749.1:0.00055,XP_005170750.1:0.00055)0.981:0.03114)0.421:0.00629)1.000:0.30158)0.573:0.01864)0.997:0.13798,(NP_647746.1:0.11335,(NP_996221.1:0.00225,NP_996222.1:0.00055)1.000:0.25629)0.966:0.10466)1.000:0.68536,(2518142282:0.78592,(WP_011277534.1:0.36714,(WP_010877244.1:0.53682,((2643738009:0.13534,(2639133070:0.15074,((2643702042:0.0,2639143421:0.0):0.00053,2639842534:0.00792)0.998:0.09620)0.425:0.03111)0.861:0.05044,(2639152194:0.10058,(((2595322800:0.13781,(2644423104:0.08168,((2595316459:0.0,2639137142:0.0):0.05505,2563402653:0.05416)0.947:0.04784)0.924:0.03546)0.414:0.02035,(2644946727:0.23886,(2563441147:0.0,2643601140:0.0,2639155263:0.0):0.07989)0.535:0.03567)0.924:0.02636,2595310200:0.08238)0.905:0.04933)0.937:0.08703)1.000:0.68280)0.992:0.36879)1.000:1.00929)0.765:0.16402)0.983:0.20340,((XP_003865524.1:0.35172,((((NP_001285268.1:0.0,NP_511164.2:0.0):0.15107,NP_491955.1:0.20138)0.371:0.03224,(NP_954688.1:0.07840,((NP_001291457.1:0.0,NP_057870.3:0.0):0.02221,(NP_000678.1:0.00054,(NP_001155238.1:0.0,XP_005260373.1:0.0,XP_005260374.1:0.0,XP_011526958.1:0.0,XP_011526959.1:0.0,XP_011526960.1:0.0,XP_011526961.1:0.0,XP_011526962.1:0.0):0.00055)0.884:0.01593)1.000:0.11633)0.998:0.11322)0.625:0.01616,(((KAF8828116.1:0.15732,((AUB25017.1:0.0,XP_012049136.1:0.0):0.00500,(XP_570337.1:0.0,XP_775643.1:0.0):0.00647)0.999:0.10317)0.888:0.04347,(NP_595580.1:0.13768,(NP_010961.3:0.16490,((SMQ46516.1:0.0,SMR42867.1:0.0,SMR45037.1:0.0,SMY20202.1:0.0,XP_003856598.1:0.0):0.19060,((BCR97473.1:0.0,BCS09937.1:0.0):0.10583,(XP_001558392.1:0.08107,XP_003653572.1:0.07343)0.888:0.04870)0.794:0.06067)0.971:0.06409)0.996:0.12369)0.291:0.02791)0.998:0.08234,XP_647635.1:0.15201)0.875:0.05081)0.950:0.10140)0.946:0.09039,((2645542966:0.19268,((2644868647:0.03230,(2644800006:0.00618,(2645504939:0.00054,2645555697:0.01034)0.765:0.00415)0.958:0.03887)0.997:0.09781,((2645561067:0.01168,(((2644684327:0.05869,2563781168:0.01282)0.844:0.00690,(2644012524:0.00251,(2644371777:0.00258,2644966685:0.00054)0.931:0.00778)0.964:0.01663)0.697:0.01089,2644640876:0.00336)0.994:0.03685)0.998:0.08214,(2643692322:0.00054,((2645115387:0.00571,(2645609221:0.00718,(2645530487:0.02994,2645111714:0.00661)0.182:0.00710)0.950:0.01590)0.930:0.01572,2644762894:0.00975)0.985:0.02828)0.996:0.08177)0.998:0.10214)0.808:0.03858)0.997:0.17191,(((2566709001:0.00698,(((((2539494625:0.0,2567559290:0.0,2567843505:0.0):0.00054,(2567823930:0.01195,((2595080150:0.0,2567859687:0.0,2583324394:0.0):0.00239,(2567636822:0.0,2581997508:0.0):0.00055)0.000:0.00050)0.843:0.00240)0.833:0.00240,(2574820578:0.00239,(((2530881516:0.0,2533158622:0.0,2537773213:0.0,2539652434:0.0,2567725005:0.0,2567885995:0.0,2580210160:0.0,2598165451:0.0):0.00055,((2566573200:0.00054,(2566639373:0.00255,(2533171753:0.00467,(646295765:0.00479,(2645431433:0.00726,2536334117:0.00055)0.828:0.00241)0.637:0.00054)0.761:0.00479)0.874:0.00467)0.912:0.00479,(((2567881248:0.0,2582300430:0.0):0.00241,(((((2530846773:0.0,2530852030:0.0,2530858487:0.0,2530862402:0.0,2533165985:0.0,2533178610:0.0,2533189100:0.0,2534270058:0.0,2534280655:0.0,2535929477:0.0,2535933084:0.0,2536328666:0.0,2536920211:0.0,2538412038:0.0,2538417334:0.0,2538996377:0.0,2539632551:0.0,2539646131:0.0,2539665605:0.0,2548164033:0.0,2549731747:0.0,2552433195:0.0,2552441723:0.0,2552474419:0.0,2552498022:0.0,2552507314:0.0,2552510980:0.0,2552568230:0.0,2552618895:0.0,2554463662:0.0,2554554290:0.0,2554569685:0.0,2554590243:0.0,2554633509:0.0,2562304086:0.0,2563274334:0.0,2563733328:0.0,2567384839:0.0,2567396791:0.0,2567409998:0.0,2567414083:0.0,2567454327:0.0,2567457423:0.0,2567465244:0.0,2567484522:0.0,2567495238:0.0,2567497733:0.0,2567507427:0.0,2567524748:0.0,2567527641:0.0,2567531016:0.0,2567553831:0.0,2567564822:0.0,2567589026:0.0,2567597289:0.0,2567603344:0.0,2567623792:0.0,2567654750:0.0,2567663237:0.0,2567673032:0.0,2567698127:0.0,2567709563:0.0,2567712568:0.0,2567716674:0.0,2567721316:0.0,2567736691:0.0,2567771523:0.0,2567819283:0.0,2567825855:0.0,2567848945:0.0,2567877264:0.0,2568169505:0.0,2568261434:0.0,2568269733:0.0,2568280770:0.0,2568304876:0.0,2568317615:0.0,2568324548:0.0,2568474036:0.0,2568485489:0.0,2569449954:0.0,2569903131:0.0,2570535131:0.0,2570981249:0.0,2573754309:0.0,2574840735:0.0,2579885116:0.0,2581150200:0.0,2581345461:0.0,2582021951:0.0,2583316352:0.0,2583356327:0.0,2583397054:0.0,2583564608:0.0,2583583633:0.0,2583598441:0.0,2583761941:0.0,2584167194:0.0,2624049395:0.0,645199659:0.0):0.00055,(2535919893:0.0,2538395575:0.0,2539636005:0.0,2549722632:0.0):0.00241)0.000:0.00055,(2567663707:0.00466,2569596124:0.00240)0.738:0.00055)0.000:0.00055,2558501848:0.00239)0.000:0.00055,(((2567753278:0.00241,(((2511820773:0.0,2519518248:0.0,2520810157:0.0,2530867686:0.0,2531515179:0.0,2531516848:0.0,2533157631:0.0,2533192503:0.0,2534275267:0.0,2534442241:0.0,2535922819:0.0,2535936517:0.0,2538383514:0.0,2548157021:0.0,2548210971:0.0,2549734710:0.0,2551804048:0.0,2552472515:0.0,2552484563:0.0,2552514477:0.0,2552520320:0.0,2552529542:0.0,2552533559:0.0,2552590411:0.0,2552611708:0.0,2552627227:0.0,2553791854:0.0,2554465479:0.0,2554473655:0.0,2554486707:0.0,2554494288:0.0,2554498498:0.0,2554499256:0.0,2554503417:0.0,2554517709:0.0,2554562359:0.0,2554579243:0.0,2554592648:0.0,2554622867:0.0,2554647257:0.0,2555425433:0.0,2555689688:0.0,2555697376:0.0,2562646122:0.0,2563288443:0.0,2566133320:0.0,2567388553:0.0,2567392543:0.0,2567416877:0.0,2567425461:0.0,2567429503:0.0,2567433155:0.0,2567437949:0.0,2567443111:0.0,2567445386:0.0,2567449055:0.0,2567469605:0.0,2567486675:0.0,2567490160:0.0,2567502358:0.0,2567511147:0.0,2567536114:0.0,2567544842:0.0,2567548114:0.0,2567568778:0.0,2567573402:0.0,2567577512:0.0,2567579300:0.0,2567591743:0.0,2567607977:0.0,2567611341:0.0,2567620952:0.0,2567628065:0.0,2567632517:0.0,2567656891:0.0,2567668365:0.0,2567676706:0.0,2567689134:0.0,2567692209:0.0,2567700563:0.0,2567729341:0.0,2567734915:0.0,2567758194:0.0,2567761222:0.0,2567773342:0.0,2567785869:0.0,2567794974:0.0,2567799033:0.0,2567803642:0.0,2567806725:0.0,2567816626:0.0,2567830820:0.0,2567838615:0.0,2567850600:0.0,2567867499:0.0,2567872036:0.0,2567899199:0.0,2568255087:0.0,2568272873:0.0,2568276213:0.0,2568285875:0.0,2568293609:0.0,2568297738:0.0,2568312582:0.0,2568478161:0.0,2568482149:0.0,2568489398:0.0,2568708177:0.0,2568885051:0.0,2569023646:0.0,2569462879:0.0,2569471808:0.0,2569630390:0.0,2570011005:0.0,2570063132:0.0,2570515644:0.0,2570587908:0.0,2570753918:0.0,2570905937:0.0,2570973174:0.0,2571535393:0.0,2571545562:0.0,2572850852:0.0,2572968079:0.0,2573063842:0.0,2573798091:0.0,2573955477:0.0,2575450581:0.0,2576877359:0.0,2577181375:0.0,2580057719:0.0,2580087606:0.0,2580140961:0.0,2580361222:0.0,2580494846:0.0,2580687269:0.0,2580833723:0.0,2580929123:0.0,2581093521:0.0,2581226290:0.0,2581422092:0.0,2581790400:0.0,2581858176:0.0,2582285932:0.0,2582289684:0.0,2582382364:0.0,2582463723:0.0,2583221697:0.0,2583358854:0.0,2583363047:0.0,2583386346:0.0,2583590417:0.0,2583595610:0.0,2583639191:0.0,2583752338:0.0,2583782573:0.0,2583816353:0.0,2583849126:0.0,2641298627:0.0,650505076:0.0):0.00055,2572021767:0.00242)0.000:0.00055,2567781468:0.00238)0.830:0.00241)0.000:0.00055,2530873672:0.00241)0.000:0.00055,(2552585884:0.0,2552636352:0.0,2554483372:0.0,2554586031:0.0,2570227232:0.0):0.00241)0.000:0.00055)0.000:0.00055)0.928:0.00225,((2570174541:0.0,2577295887:0.0):0.00055,(((2530854503:0.0,2530869918:0.0,2530877044:0.0,2531501242:0.0,2531505606:0.0,2533599378:0.0,2535453280:0.0,2535701671:0.0,2535938837:0.0,2536917504:0.0,2538381384:0.0,2538388039:0.0,2538410303:0.0,2538637187:0.0,2539627982:0.0,2539638677:0.0,2539642672:0.0,2547190265:0.0,2549727468:0.0,2552570432:0.0,2552608533:0.0,2552649524:0.0,2554453612:0.0,2554457239:0.0,2554509918:0.0,2554532981:0.0,2566516228:0.0,2567400774:0.0,2567475855:0.0,2567649123:0.0,2567704699:0.0,2568256686:0.0,2568320742:0.0,2569485930:0.0,2570578828:0.0,2572687398:0.0,2576654895:0.0,2580792287:0.0,2580837783:0.0,2581614719:0.0,2583608649:0.0,2583783587:0.0,641589929:0.0,642588180:0.0,643434161:0.0,643438924:0.0,647114771:0.0):0.00055,(2583370729:0.00240,(2548162615:0.0,2552024900:0.0,2567422685:0.0,2567461712:0.0,2567895674:0.0,2568243486:0.0,2570054377:0.0,2582437015:0.0):0.00239)0.000:0.00055)0.000:0.00055,2570564396:0.00241)0.928:0.00225)0.193:0.00240)1.000:0.00055)0.000:0.00055)0.000:0.00055,2567514765:0.00241)0.834:0.00239)0.000:0.00055)0.872:0.00241,((2533176339:0.00476,(647977737:0.00055,(2537768211:0.0,2547482560:0.0,2567616467:0.0,2567887467:0.0,2581795374:0.0,650424319:0.0):0.00055)0.722:0.00055)0.819:0.00240,((2526380578:0.0,2552638580:0.0,2552693560:0.0,2552785339:0.0,2567644723:0.0,2574731173:0.0):0.00055,2553143648:0.00477)0.000:0.00055)0.000:0.00054)0.830:0.00241,2581113907:0.00053)0.767:0.00261)0.308:0.00540,((2566705309:0.01443,(2537764348:0.00951,(2536340244:0.00055,(646303055:0.00239,2536347043:0.00055)0.840:0.00239)0.949:0.00981)0.439:0.00475)0.741:0.00237,(((2548231569:0.0,2566605527:0.0):0.00055,(2546622356:0.00242,(2552768154:0.0,2566668058:0.0):0.00055)0.931:0.00480)0.786:0.00236,(((2533185323:0.00242,(2567381887:0.0,2567740646:0.0,2567777609:0.0):0.00055)0.000:0.00054,((2533899543:0.00241,2566687461:0.00055)0.778:0.00244,((2566525711:0.0,2573375571:0.0):0.00480,2566527351:0.00483)0.934:0.00721)0.773:0.00239)0.964:0.00203,((2558219335:0.01863,2610408272:0.03610)0.983:0.02453,((((((2547361815:0.00516,((2546610661:0.0,2566723918:0.0):0.03337,(((2644362700:0.0,2546628944:0.0,2566761960:0.0):0.00055,2566761202:0.00238)0.880:0.00608,((2539653957:0.0,2566535566:0.0,2628391454:0.0):0.00055,2566532598:0.00239)0.882:0.00842)0.907:0.01215)0.778:0.00445)0.933:0.01459,2630784187:0.04977)0.218:0.00929,((((2566672158:0.01185,(2566541053:0.00243,2638550701:0.00724)0.686:0.00268)0.978:0.02172,((2566556036:0.0,646307527:0.0):0.00695,(2536353005:0.00238,2566690406:0.00055)0.854:0.00054)0.500:0.00579)0.928:0.01770,((2537770321:0.0,2552727167:0.0):0.00727,646299512:0.00953)0.752:0.00391)0.501:0.00719,2566680516:0.01972)0.948:0.02065)0.888:0.01136,(2566616026:0.00712,((2552865750:0.0,2566674643:0.0):0.00055,(2533038183:0.00240,2641389868:0.00055)0.853:0.00240)0.000:0.00054)0.974:0.01301)0.389:0.00051,(2556967082:0.02040,((2567555759:0.0,2568250758:0.0,2573821929:0.0,645634878:0.0,646309526:0.0):0.00463,((2558870510:0.0,2533794281:0.0,2552691677:0.0,2567766294:0.0,2567891197:0.0):0.00240,2567640643:0.00055)0.868:0.00053)0.998:0.03201)0.323:0.00440)0.952:0.01870,(2547716908:0.0,2558098310:0.0):0.03385)0.890:0.01076)0.988:0.02330)0.558:0.00050)0.908:0.00754)0.953:0.02765)0.995:0.17985,(2644971939:0.03890,(2645040709:0.04305,(2644899779:0.02486,(2643586424:0.02607,((((((2644882482:0.00316,2643955772:0.00620)0.673:0.00711,(2643842829:0.00518,(2643872125:0.00534,(2644782416:0.01022,2644620027:0.01357)0.847:0.00476)0.972:0.01549)0.817:0.00761)0.800:0.00557,(2644184626:0.00807,((2643484537:0.0,2556983220:0.0,2520478957:0.0,2521872546:0.0):0.00055,2521813952:0.00235)0.955:0.01360)0.379:0.00473)0.782:0.00392,2645420380:0.03316)0.434:0.00820,(2639085998:0.00480,(2510286388:0.00235,2644283333:0.00055)0.757:0.00226)0.984:0.02159)0.437:0.00626,2645630504:0.00361)0.898:0.00911)0.221:0.01087)0.818:0.01424)0.952:0.04717)0.997:0.19648)1.000:0.61000)0.900:0.06924)0.932:0.07353)0.983:0.08625)0.155:0.02885,((XP_001351767.1:0.61303,((XP_024403760.1:0.01146,(XP_024403866.1:0.01155,(XP_024404020.1:0.00054,XP_024403786.1:0.00055)0.946:0.00055)0.755:0.00185)0.993:0.11355,(XP_003538528.1:0.03871,((((((KAF2910765.1:0.0,EEE52055.1:0.0,EAY80818.1:0.0):0.00055,(XP_015616900.1:0.00055,BAF28208.2:0.03381)0.820:0.00257)0.933:0.00054,KAF2910766.1:0.02665)0.997:0.04554,CAA2992836.1:0.08755)0.367:0.01148,(((CAA3007372.1:0.02284,(XP_022846921.1:0.01085,(CAA2958069.1:0.00436,XP_022887184.1:0.00055)0.921:0.00896)0.910:0.01272)0.454:0.00989,(XP_004252985.1:0.02743,(PHT33011.1:0.02358,(XP_004247887.1:0.00054,(NP_001234012.2:0.00665,(PHT39327.1:0.00317,PHT39326.1:0.00351)0.994:0.02002)0.028:0.00418)0.972:0.01756)0.464:0.01325)0.991:0.02956)0.746:0.00394,(XP_003524926.1:0.01028,XP_003531217.1:0.00313)0.994:0.02142)0.162:0.00769)0.919:0.01903,((XP_010673385.1:0.07243,XP_030507458.1:0.02285)0.777:0.02186,(AT4G13940.3:0.01202,((((KAG5378584.1:0.0,XP_009102577.2:0.0):0.00055,RID53293.1:0.03864)0.752:0.00267,((KAG5415414.1:0.0,XP_009106322.2:0.0,RID79910.1:0.0):0.01143,(XP_009135865.1:0.00055,(RID72014.1:0.00055,KAG5406116.1:0.00428)0.782:0.00212)0.425:0.00604)0.476:0.00234)0.949:0.01629,((KAG5388357.1:0.0,XP_009107496.2:0.0,RID49693.1:0.0):0.00773,(KAG5400448.1:0.00055,XP_009139575.1:0.00219)0.885:0.00551)0.886:0.00746)0.665:0.01232)0.988:0.02790)0.255:0.00645)0.769:0.01632)0.894:0.05656)0.999:0.25798)0.989:0.14709,((((2563435846:0.04129,((2644628561:0.02058,(2521679208:0.00201,2644436823:0.01291)0.949:0.01353)0.959:0.01657,(2524904017:0.02987,(2521771657:0.00642,2521693427:0.02399)0.915:0.01431)0.612:0.00787)0.982:0.02352)0.482:0.01780,((((2639098604:0.0,2563395165:0.0):0.00561,((2644459652:0.0,2643765539:0.0):0.02525,2644402859:0.01364)0.961:0.01919)0.882:0.01373,(2644389949:0.06098,2644429375:0.02369)1.000:0.14511)0.438:0.00732,(2644388959:0.03421,2644432416:0.02322)0.979:0.02944)0.946:0.02115)0.998:0.10763,(((((2645725711:0.01651,2645722739:0.00055)0.977:0.03568,(2644457881:0.02285,2644538364:0.03559)0.895:0.03196)0.973:0.03285,((2645357480:0.0,2645016965:0.0,2645157132:0.0):0.04795,2644231500:0.04628)0.894:0.02573)0.329:0.01991,((2583209453:0.01651,(2644118424:0.0,2644102762:0.0):0.01280)0.992:0.05496,((2643823855:0.0,2644533131:0.0):0.02291,(2643958809:0.03366,2644032546:0.03165)0.048:0.01791)1.000:0.07767)0.852:0.04140)1.000:0.16671,((2645332405:0.0,2645409146:0.0):0.09813,(2644320592:0.06289,2645146568:0.11778)0.981:0.07037)0.999:0.13676)0.863:0.04419)0.926:0.05515,((((2644608739:0.00705,2522507557:0.00194)1.000:0.09570,(2644135462:0.00055,2643852966:0.00225)1.000:0.10282)0.986:0.06931,((2644939775:0.15883,(((2563413024:0.00726,2645502677:0.00778)0.958:0.01685,(2644930314:0.02480,((2643625631:0.0,2517824411:0.0,2557409414:0.0):0.00055,2520532312:0.01030)0.996:0.03565)0.874:0.01844)0.988:0.04322,(((2517831307:0.00210,(2643517001:0.0,2645448834:0.0,2520617768:0.0):0.00055)0.986:0.02149,(2522440165:0.00053,(2595084467:0.00425,2523576479:0.00423)0.759:0.00213)0.938:0.01230)0.999:0.04288,(2645061041:0.04256,(2645053167:0.02562,(2517829019:0.01465,2518163417:0.02627)0.606:0.01301)0.963:0.01930)0.921:0.01857)0.565:0.01680)0.968:0.05618)0.976:0.06847,((2644197021:0.20071,(((2519946632:0.02601,2645031512:0.03945)0.983:0.04860,((2643849337:0.03793,2643996474:0.03950)0.992:0.06054,(2558676639:0.05271,(2522556859:0.00054,2640268082:0.00416)1.000:0.09249)0.943:0.04254)0.534:0.02725)0.920:0.03679,(2643888495:0.12298,(2644170783:0.00055,2643734197:0.00434)0.998:0.08613)0.512:0.03431)0.640:0.03213)0.697:0.03225,(((((2644277569:0.11331,((2645296068:0.00843,(2644381696:0.01097,2645439189:0.00147)0.971:0.02302)0.999:0.07202,(2644817576:0.06339,(2644111558:0.02702,2643768159:0.02483)0.802:0.01865)0.984:0.04099)0.162:0.01665)0.752:0.02039,(2645184630:0.12824,(2645083711:0.05309,((2645468331:0.01019,2563778574:0.00395)0.998:0.04206,(2596278456:0.02201,2521618358:0.01569)0.969:0.02614)0.986:0.04005)0.987:0.04611)0.982:0.04755)0.845:0.01274,((2645425042:0.0,2645495646:0.0):0.09412,(2644180939:0.10122,(2644095064:0.06032,(2645490787:0.07645,(2639853045:0.04329,(2640400213:0.01594,(2640402619:0.00207,(2522793537:0.00055,2522566418:0.00206)0.000:0.00053)0.817:0.00069)0.920:0.01546)0.987:0.04162)0.814:0.01290)0.885:0.02999)0.848:0.02258)0.954:0.03268)0.913:0.01684,(2645483138:0.07102,2645396381:0.11909)0.980:0.04418)0.769:0.01110,((2645329279:0.00203,2644954254:0.00055)0.921:0.01419,(2644791915:0.00205,2645460222:0.00604)0.991:0.00054)1.000:0.10971)0.989:0.05746)1.000:0.19343)0.811:0.03729)0.969:0.06166,((((2520484822:0.0,2521711558:0.0):0.01778,(2645688488:0.00913,2645701498:0.01409)0.995:0.04096)1.000:0.06744,((2595524197:0.03944,(2644489614:0.03579,2644635822:0.00712)0.984:0.02439)1.000:0.05289,((2643542380:0.0,2595301091:0.0):0.03837,(2643522728:0.00218,2563417276:0.00405)0.892:0.01427)0.977:0.03240)0.426:0.01123)0.514:0.01460,((2644513545:0.06709,(2639991329:0.01884,((2642660287:0.0,2643595907:0.0):0.03809,(2579844458:0.02117,(2639088718:0.01711,2521706725:0.00055)0.556:0.00526)0.995:0.04255)0.906:0.02740)0.965:0.03302)0.972:0.03998,((2645690277:0.01269,(2563410708:0.0,2645698150:0.0):0.01616)1.000:0.07562,2521701713:0.09354)0.518:0.02056)0.943:0.02702)1.000:0.23968)0.379:0.05814)1.000:0.18793)0.945:0.08255)0.998:0.12270,((2521674782:0.02259,2645514710:0.07536)1.000:0.20131,((2643982945:0.00055,(2643863742:0.00224,2644123214:0.00055)0.904:0.00853)1.000:0.19817,((((2645109781:0.12324,(2645306656:0.01609,2644995474:0.01465)1.000:0.11614)0.912:0.03338,(((2639081132:0.12372,((2643990746:0.01007,(((2644059125:0.0,2644075834:0.0):0.00973,2644645408:0.00117)0.999:0.04933,2643865106:0.00695)0.987:0.02515)0.967:0.02586,2644292388:0.05258)0.401:0.04301)0.872:0.01788,((2644143184:0.0,2643967916:0.0):0.05528,(2644338512:0.08427,((2645005081:0.04803,2644301119:0.03511)0.993:0.03584,2644247215:0.05045)0.918:0.01657)0.144:0.01355)0.968:0.02316)0.879:0.01315,((2644807833:0.03695,((2520440926:0.00427,((2643489116:0.0,2643557465:0.0):0.00055,(2643572496:0.0,2643528448:0.0):0.00213)0.777:0.00214)0.958:0.01229,((((2644399962:0.00433,2644326781:0.00841)0.864:0.00629,2644164014:0.01541)0.954:0.01147,((2643533095:0.0,2643546184:0.0):0.00213,2518271870:0.00055)0.895:0.00625)0.919:0.00817,2644466634:0.00985)0.776:0.00404)0.969:0.02256)0.944:0.02547,(2645482005:0.03617,((2644978093:0.0,2644957745:0.0):0.00189,2644961646:0.00660)1.000:0.09406)0.941:0.03341)0.583:0.02051)0.975:0.02945)0.903:0.03146,(2643932399:0.07168,(2643744128:0.00316,(2644256272:0.00232,2644219801:0.01444)0.950:0.02021)0.959:0.03448)1.000:0.09039)1.000:0.10991,((2640394854:0.05113,(2597029379:0.01290,2558852548:0.00278)0.973:0.04882)1.000:0.11120,(2644028180:0.07744,(((2645058348:0.03018,(2644474595:0.0,2643801629:0.0):0.09402)0.808:0.02707,((2643792690:0.00819,2644212876:0.00573)0.965:0.02131,(2644359352:0.00870,2644254862:0.00545)0.970:0.01947)0.961:0.03098)0.306:0.01333,(2645402382:0.00990,2644909659:0.01975)0.997:0.05257)0.993:0.04782)0.974:0.06125)0.692:0.03734)0.909:0.04081)0.793:0.05871)0.998:0.14080)0.984:0.06524)0.944:0.05513,((2643688445:0.09452,((((2644912964:0.0,2644825395:0.0,2644919126:0.0):0.00054,(2644776655:0.01163,2644812158:0.00232)0.318:0.00230)0.783:0.00285,((2644831121:0.0,2645119412:0.0):0.01144,(2644857150:0.00884,(2644766813:0.00202,2644820867:0.00054)0.733:0.00460)0.877:0.00517)0.496:0.00668)0.074:0.01678,(((((2644806521:0.00435,((2644985435:0.00054,(2644838771:0.00053,(2644862613:0.0,2644867522:0.0,2644845232:0.0):0.00223)0.917:0.00444)0.926:0.00683,(2645084756:0.00536,2644949361:0.00352)0.884:0.00419)0.976:0.01130)0.737:0.00656,(2644851700:0.00221,2644828675:0.00055)0.912:0.00055)0.996:0.04930,(2645519581:0.04063,(2645154529:0.03832,2645176904:0.05421)0.411:0.02229)0.813:0.01475)0.963:0.02515,(2645072684:0.02536,(2644859684:0.03906,(2644046115:0.04023,2644040751:0.02535)0.977:0.02650)0.808:0.00813)0.847:0.00975)0.836:0.00830,(2644796354:0.02184,((2644128905:0.01222,2565997357:0.00384)0.997:0.04809,(2644933379:0.04686,2645123680:0.03369)0.341:0.00958)0.861:0.01568)0.318:0.01447)0.794:0.02287)1.000:0.18918)0.999:0.15209,(((2645705457:0.00055,2000|2000.peg.1084:0.00220)0.807:0.00741,(((2644730408:0.00055,2001|2001.peg.2849:0.00221)0.868:0.00597,(2644738041:0.00234,2002|2002.peg.5083:0.00054)0.901:0.00609)0.993:0.02815,(2582562978:0.03212,(2644743774:0.00055,2003|2003.peg.1872:0.00222)0.947:0.01282)0.710:0.01037)0.443:0.01283)1.000:0.18590,(((2645099707:0.0,2004|2004.peg.4824:0.0):0.02950,(2643758796:0.03978,(2644287536:0.0,2093|2093.peg.455:0.0):0.02964)0.976:0.03345)1.000:0.09268,(2593312095:0.05778,(((2645102385:0.0,2645641578:0.0,2645317561:0.0,2048|2048.peg.3198:0.0,2037|2037.peg.125:0.0,2044|2044.peg.125:0.0):0.02506,(((2645181937:0.0,2645028312:0.0,2645009878:0.0,2645013859:0.0,2645649116:0.0,2030|2030.peg.3040:0.0,2046|2046.peg.3074:0.0,2027|2027.peg.4313:0.0,2026|2026.peg.2527:0.0,2039|2039.peg.4298:0.0):0.00689,(2644998230:0.0,2025|2025.peg.1918:0.0):0.00286)0.953:0.02167,(((2645171031:0.0,2645161491:0.0,2645287273:0.0,2645301039:0.0,2019|2019.peg.1314:0.0,2024|2024.peg.1700:0.0,2020|2020.peg.2711:0.0,2029|2029.peg.2669:0.0):0.00210,(2645311456:0.0,2032|2032.peg.1356:0.0):0.00055)0.814:0.01063,(((2645337145:0.0,2034|2034.peg.2715:0.0):0.00055,((2645033017:0.0,2040|2040.peg.353:0.0):0.00055,((2645677261:0.0,2645636398:0.0,2645269685:0.0,2645189111:0.0,2049|2049.peg.1974:0.0,2021|2021.peg.3056:0.0,2028|2028.peg.3167:0.0,2045|2045.peg.2801:0.0):0.00055,(2645322230:0.0,2038|2038.peg.627:0.0):0.00465)0.922:0.00512)0.818:0.00255)0.800:0.00263,((2645019450:0.0,2031|2031.peg.214:0.0):0.00055,(2645391175:0.0,2036|2036.peg.896:0.0):0.01544)0.791:0.00356)0.160:0.00427)0.598:0.00900)0.756:0.01284)0.561:0.01503,((2593303417:0.00054,((2593315766:0.00055,((2593295589:0.0,2521716466:0.0,2593329091:0.0,2608535703:0.0,2639072087:0.0):0.00055,(2645565544:0.0,2043|2043.peg.2077:0.0):0.00242)0.827:0.00242)0.000:0.00052,((2608532705:0.0,2593338231:0.0):0.00218,(2643608343:0.0,2576801133:0.0,2608521130:0.0):0.00961)0.998:0.00052)0.932:0.00721)0.965:0.01783,((2645610617:0.0,2047|2047.peg.956:0.0):0.01279,((2645371233:0.0,2645293771:0.0,2645279207:0.0,2645375602:0.0,2035|2035.peg.3249:0.0,2023|2023.peg.4074:0.0,2041|2041.peg.4070:0.0,2033|2033.peg.4265:0.0,2022|2022.peg.3007:0.0):0.00053,(2645383404:0.0,2042|2042.peg.2029:0.0):0.00236)0.983:0.01905)0.662:0.00805)0.541:0.00909)0.955:0.04602)0.025:0.02656)1.000:0.12412)0.801:0.03207)0.423:0.02941)0.762:0.03883)1.000:0.17529,(2643566355:0.05834,((2645050429:0.04693,((2645138896:0.02462,2645617182:0.04616)0.994:0.04775,2645644928:0.04427)0.762:0.01882)0.989:0.04208,((2640052517:0.0,2643494925:0.0):0.00055,2563855082:0.00475)0.996:0.05098)0.323:0.02145)0.908:0.02907)0.371:0.01526)0.998:0.06900,(((2644002681:0.0,2079|2079.peg.427:0.0):0.01096,((2644240278:0.0,2068|2068.peg.2979:0.0):0.01805,2518212404:0.01466)0.440:0.00243)0.770:0.00448,(((2517744463:0.0,2230705055:0.0):0.00234,2510428778:0.00055)0.940:0.01147,(((((1015|1015.peg.4036:0.0,1019|1019.peg.4993:0.0):0.00055,1020|1020.peg.3367:0.00233)0.984:0.01790,1016|1016.peg.3815:0.01286)0.874:0.00685,1017|1017.peg.376:0.00054)0.433:0.00232,(2644194613:0.0,2062|2062.peg.4191:0.0,1018|1018.peg.1823:0.0):0.00053)0.967:0.01446)0.622:0.00830)0.988:0.04490)0.547:0.01333)0.746:0.02803)0.478:0.01908)0.905:0.01327)0.864:0.00888)0.783:0.00548);


# Gene tree of AT4G14030.2 and his homologues 

((KAF2953976.1:0.0,KAB8084895.1:0.0,XP_015621286.1:0.0,EAZ14615.1:0.0,EAY76959.1:0.0,BAF07108.1:0.0,BAB92682.1:0.0):0.14370,(XP_024388851.1:0.19460,(NP_650256.2:0.65916,(((NP_956864.1:0.00054,XP_005158264.1:0.00055)1.000:0.17563,((NP_001245217.1:0.00053,(NP_003935.2:0.00055,(NP_001245218.1:0.0,XP_011508412.1:0.0):0.00212)0.887:0.00054)0.982:0.05117,(NP_033176.2:0.00957,NP_062287.1:0.01568)1.000:0.07681)0.998:0.13024)0.980:0.12617,(NP_001255777.1:0.50942,(NP_506351.3:1.28736,(WP_011277223.1:0.35690,((((2563856528:0.00220,(2640054394:0.00448,2643498045:0.00055)0.758:0.00224)0.993:0.05012,(((2644144912:0.0,2080|2080.peg.663:0.0):0.00250,((2644540670:0.0,2086|2086.peg.900:0.0):0.00715,((2644337006:0.0,2081|2081.peg.7252:0.0,1021|1021.peg.7219:0.0):0.00646,(2644110367:0.0,2088|2088.peg.7268:0.0,2092|2092.peg.1347:0.0,2082|2082.peg.1162:0.0):0.00054)0.381:0.00626)0.849:0.00652)0.985:0.02424,((2644674666:0.0,2091|2091.peg.3313:0.0):0.00446,((2644451783:0.0,2643806431:0.0,2644687210:0.0,1023|1023.peg.6348:0.0,1022|1022.peg.6346:0.0,2085|2085.peg.4156:0.0,2089|2089.peg.1087:0.0,2090|2090.peg.3994:0.0,2084|2084.peg.4316:0.0,2087|2087.peg.3486:0.0):0.00055,(2644380099:0.0,2083|2083.peg.5473:0.0):0.00218)0.971:0.01559)0.702:0.01161)0.979:0.03589)0.988:0.07331,(2645516208:0.12797,(1009|1009.peg.5102:0.03937,(2510430764:0.00314,(2230701522:0.00054,2517741667:0.00657)0.718:0.00346)0.995:0.05010)0.999:0.07890)0.636:0.03671)0.996:0.14230,(2563420609:0.49639,((2640391720:0.09206,2521671752:0.10286)0.999:0.11676,(2645106966:0.13119,2644028351:0.14056)0.978:0.08283)1.000:0.25979)0.724:0.06219)0.877:0.07742)1.000:0.68740)0.524:0.14929)0.731:0.13798)0.579:0.08777)1.000:0.22331)0.973:0.09579,(((XP_003524921.1:0.02769,XP_003531213.1:0.01708)1.000:0.09894,(XP_003538530.1:0.02351,XP_003552370.1:0.01992)1.000:0.06818)0.898:0.02107,(((KAG5378579.1:0.00055,XP_009102582.1:0.00200)1.000:0.15849,(((KAG5388997.1:0.00053,XP_033132271.1:0.00055)0.995:0.02717,(XP_009139566.2:0.00191,(KAG5400460.1:0.00055,RID65482.1:0.00055)0.000:0.00051)0.992:0.02295)0.998:0.05286,((XP_033132270.1:0.00055,(XP_033132269.1:0.00055,(RID49929.1:0.00055,XP_009108087.2:0.00055)0.087:0.00055)0.975:0.00055)1.000:0.05493,(AT4G14030.2:0.04672,((KAG5388992.1:0.00208,(RID49927.1:0.0,XP_009108086.1:0.0):0.00055)0.997:0.03648,(RID65483.1:0.00055,(KAG5400457.1:0.00055,XP_009139568.1:0.00055)0.946:0.00587)0.986:0.02807)0.895:0.01578)0.875:0.01070)0.907:0.02556)1.000:0.12136)0.952:0.03809,((XP_030507460.1:0.07079,XP_030507459.1:0.02589)1.000:0.08668,(XP_010673376.1:0.11640,((PHT39388.1:0.03530,XP_004247891.1:0.02376)1.000:0.09872,(CAA3016666.1:0.00055,XP_022880510.1:0.33988)1.000:0.06362)0.971:0.03875)0.961:0.03470)0.817:0.01661)0.466:0.01966)0.867:0.04616);


# Gene tree of AT4G14430.1 and his homologues 

(((((XP_003535827.1:0.29555,XP_003543071.1:0.18901)0.984:0.11421,(XP_030490443.1:0.21534,((KAG5389203.1:0.00931,(RID49996.1:0.0,XP_009107772.1:0.0):0.00254)0.961:0.04940,(AT4G14430.1:0.07454,(RID65446.1:0.00736,(KAG5400517.1:0.00055,XP_009139510.1:0.00780)0.988:0.00054)1.000:0.12839)0.622:0.03288)0.999:0.18841)0.322:0.03964)0.350:0.03033,((XP_004241014.1:0.20269,(CAA3022389.1:0.06845,(CAA2987809.1:0.00054,(XP_022844141.1:0.02360,XP_022844139.1:0.00771)0.459:0.00768)0.968:0.05165)0.998:0.17267)0.982:0.10402,XP_010672132.1:0.44176)0.718:0.03722)0.967:0.11562,(((XP_015616211.1:0.62293,(BAF28036.2:0.85394,((KAF2910479.1:0.0,KAB8114938.1:0.0,XP_015616212.1:0.0,EAZ18075.1:0.0):0.00055,EAY80612.1:0.00840)1.000:0.74049)0.243:0.13776)1.000:1.06642,((KAF2948997.1:0.0,KAB8080420.1:0.0,XP_015617787.1:0.0,EAY72955.1:0.0,BAF04254.1:0.0,BAA92965.1:0.0):0.00055,EAZ10966.1:0.24256)0.993:0.46100)0.874:0.18679,(((KAF2931763.1:0.0,KAB8100300.1:0.0,XP_015639504.1:0.0,EAY98780.1:0.0,BAF18034.1:0.0):0.00055,EEE64446.1:0.00346)1.000:0.42845,(((((2521711633:0.43787,((2643524476:0.04436,2563417443:0.08733)1.000:0.26485,(2644626088:0.13678,(2644409649:0.07982,((2644461638:0.0,2643763928:0.0):0.10664,2563435590:0.15093)0.304:0.02732)0.818:0.05215)0.998:0.15441)0.284:0.04786)0.908:0.09869,(2583213142:0.32831,((2645688926:0.24565,(2563409084:0.00054,2645698590:0.00872)0.941:0.07660)0.989:0.12001,(((2643593283:0.0,2642658618:0.0):0.14554,(2644637841:0.11557,2595528649:0.12506)0.949:0.05892)0.979:0.09363,(2644488428:0.16187,((2521703707:0.0,2639091786:0.0):0.02755,2579844049:0.01330)0.994:0.12423)0.973:0.08596)0.967:0.09308)0.772:0.08749)0.244:0.07447)0.998:0.38890,((((2533901900:0.0,2566688358:0.0):0.11415,(646303735:0.00981,(2536338679:0.00793,2536348070:0.00390)0.724:0.00597)0.999:0.09190)0.744:0.02328,((2566670343:0.01863,2638550539:0.01419)0.999:0.09274,(2567743357:0.06112,((2546623728:0.01906,(2548234290:0.0,2566605362:0.0):0.00819)0.102:0.00055,((2552770148:0.0,2566667876:0.0):0.01298,2566539854:0.01605)0.844:0.00785)0.600:0.00743)0.998:0.07989)0.603:0.00896)1.000:1.37235,(XP_636384.1:0.76094,XP_640268.1:0.02263)0.988:0.51336)0.833:0.17959)0.949:0.26017,(((SMQ49597.1:0.0,SMR50589.1:0.0,XP_003853560.1:0.0):0.00055,(SMR51532.1:0.0,SMY23289.1:0.0):0.00367)1.000:1.16253,((BCS02117.1:0.0,BCS13805.1:0.0):0.82117,((AUB23250.1:0.0,XP_012048276.1:0.0):0.02793,(XP_570049.1:0.0,XP_776607.1:0.0):0.04126)1.000:0.98756)0.879:0.27748)0.710:0.19563)0.995:0.41062,XP_024397222.1:0.77546)0.843:0.12828)0.882:0.07441)0.939:0.12507)0.999:0.18509,(XP_010669912.1:0.44042,((XP_033141614.1:0.00055,RID74578.1:0.00384)0.998:0.11470,(RID43506.1:0.00338,(XP_009111817.1:0.00055,(XP_033136581.1:0.00198,XP_009111818.1:0.00055)0.999:0.00183)0.879:0.01212)0.674:0.03190)1.000:0.21438)0.901:0.07021,(((XP_004239014.1:0.10250,XP_004239013.1:0.08793)1.000:0.24762,((CAA2967425.1:0.00641,XP_022884391.1:0.00438)1.000:0.23705,(PHT59169.1:0.08589,XP_004229827.1:0.07034)1.000:0.16660)0.862:0.08623)0.939:0.08059,(XP_003552689.1:0.35876,(XP_030496290.1:0.08020,XP_030496289.1:0.01004)1.000:0.20099)0.709:0.04285)0.368:0.03487);


# Gene tree of AT4G14440.1 and his homologues 

(((XP_010669912.1:0.45155,((XP_033141614.1:0.00055,RID74578.1:0.00386)0.999:0.10955,(RID43506.1:0.00249,(XP_009111817.1:0.00055,(XP_033136581.1:0.00127,XP_009111818.1:0.00055)1.000:0.00235)0.868:0.01315)0.821:0.03890)0.998:0.20164)0.813:0.06533,XP_003552689.1:0.34377)0.410:0.03952,((XP_004239014.1:0.10432,XP_004239013.1:0.08590)1.000:0.25798,((XP_022884391.1:0.00473,CAA2967425.1:0.00601)1.000:0.23575,(XP_004229827.1:0.06941,PHT59169.1:0.08560)0.999:0.16716)0.706:0.08470)0.935:0.08618,((XP_030496289.1:0.00758,XP_030496290.1:0.08221)1.000:0.20667,((((XP_003543071.1:0.18429,XP_003535827.1:0.29349)0.986:0.10872,(XP_030490443.1:0.21013,((KAG5389203.1:0.01003,(RID49996.1:0.0,XP_009107772.1:0.0):0.00166)0.959:0.06327,(AT4G14440.1:0.10134,(RID65446.1:0.00730,(KAG5400517.1:0.00055,XP_009139510.1:0.00773)0.992:0.00054)0.975:0.05205)0.995:0.09308)1.000:0.17727)0.715:0.04191)0.288:0.03276,((XP_004241014.1:0.19760,(CAA3022389.1:0.06751,(CAA2987809.1:0.00054,(XP_022844141.1:0.02333,XP_022844139.1:0.00766)0.436:0.00759)0.967:0.05145)1.000:0.17395)0.984:0.10779,XP_010672132.1:0.43350)0.754:0.03865)0.962:0.11297,((((KAF2931763.1:0.0,KAB8100300.1:0.0,XP_015639504.1:0.0,EAY98780.1:0.0,BAF18034.1:0.0):0.00054,EEE64446.1:0.00350)1.000:0.40093,(XP_024397222.1:0.82296,((((2644320103:0.31512,(2583213142:0.35202,((2645688926:0.24281,(2563409084:0.00054,2645698590:0.00855)0.940:0.07225)0.986:0.11192,(2644516099:0.33015,(((2642658618:0.0,2643593283:0.0):0.14312,(2644637841:0.11793,2595528649:0.11996)0.959:0.05751)0.986:0.09064,(2644488428:0.14853,(2579844049:0.01435,(2639091786:0.0,2521703707:0.0):0.02567)0.997:0.13099)0.978:0.08861)0.824:0.04582)0.875:0.05947)0.406:0.06768)0.853:0.07439)0.632:0.04810,((2645690350:0.31911,2645688777:0.20215)1.000:0.27264,((2563417443:0.08164,2643524476:0.04742)1.000:0.26515,(2644626088:0.12814,(2563435590:0.14348,((2644461638:0.0,2643763928:0.0):0.10533,2644409649:0.09181)0.183:0.02468)0.795:0.04972)0.997:0.15596)0.472:0.05283)0.882:0.08757)0.998:0.42011,((((2533901900:0.0,2566688358:0.0):0.11239,(646303735:0.00963,(2536348070:0.00388,2536338679:0.00782)0.724:0.00589)0.999:0.09155)0.804:0.03189,((2566670343:0.01840,2638550539:0.01411)0.999:0.09066,(2567743357:0.06056,((2546623728:0.01896,(2548234290:0.0,2566605362:0.0):0.00811)0.112:0.00054,((2552770148:0.0,2566667876:0.0):0.01288,2566539854:0.01596)0.827:0.00780)0.622:0.00743)1.000:0.07984)0.664:0.00053)1.000:1.22507,(XP_640268.1:0.07640,XP_636384.1:0.71335)0.991:0.47125)0.723:0.11160)0.835:0.19956,(((SMQ49597.1:0.0,SMR50589.1:0.0,XP_003853560.1:0.0):0.00055,(SMR51532.1:0.0,SMY23289.1:0.0):0.00369)1.000:1.08132,((BCS02117.1:0.0,BCS13805.1:0.0):0.76926,((AUB23250.1:0.0,XP_012048276.1:0.0):0.05346,(XP_570049.1:0.0,XP_776607.1:0.0):0.01321)1.000:0.79256)0.894:0.26651)0.883:0.21467)0.996:0.46507)0.850:0.14640)0.928:0.11113,((BAF28036.2:0.78499,(((KAF2910479.1:0.0,KAB8114938.1:0.0,XP_015616212.1:0.0,EAZ18075.1:0.0):0.00055,EAY80612.1:0.00840)1.000:0.74409,(EAY80611.1:0.00054,(EAZ18074.1:0.00053,XP_015616211.1:0.00055)0.856:0.00518)1.000:0.66506)0.136:0.17205)1.000:1.08634,((KAF2948997.1:0.0,KAB8080420.1:0.0,XP_015617787.1:0.0,EAY72955.1:0.0,BAF04254.1:0.0,BAA92965.1:0.0):0.00055,EAZ10966.1:0.23894)0.995:0.50249)0.616:0.18377)0.854:0.09721)0.996:0.18711)0.693:0.02405);


# Gene tree of AT4G15093.1 and his homologues 

((2539642747:0.00395,(2538380335:0.0,2539628373:0.0):0.00391)0.000:0.00055,(2580512602:0.00055,2567695177:0.00393)0.000:0.00055,((((((2511819168:0.0,2519516763:0.0,2520808987:0.0,2530852298:0.0,2530863903:0.0,2530866208:0.0,2531517374:0.0,2533155726:0.0,2533191473:0.0,2534274421:0.0,2534442586:0.0,2535921382:0.0,2535924344:0.0,2535935011:0.0,2535940354:0.0,2538386672:0.0,2538398971:0.0,2538414362:0.0,2539636433:0.0,2539664126:0.0,2547191636:0.0,2548158906:0.0,2548163943:0.0,2548210256:0.0,2549721579:0.0,2549733372:0.0,2551802514:0.0,2552025788:0.0,2552470446:0.0,2552483113:0.0,2552513316:0.0,2552521275:0.0,2552529392:0.0,2552533051:0.0,2552572160:0.0,2552591547:0.0,2552610822:0.0,2552627117:0.0,2553791505:0.0,2554461959:0.0,2554464445:0.0,2554474383:0.0,2554483759:0.0,2554492883:0.0,2554495635:0.0,2554501182:0.0,2554504156:0.0,2554516530:0.0,2554562060:0.0,2554568754:0.0,2554581128:0.0,2554591748:0.0,2554621253:0.0,2554650170:0.0,2555425080:0.0,2555688114:0.0,2555695935:0.0,2558503324:0.0,2562302478:0.0,2562645994:0.0,2563286690:0.0,2566134908:0.0,2567385845:0.0,2567390849:0.0,2567395044:0.0,2567419003:0.0,2567422280:0.0,2567426880:0.0,2567431503:0.0,2567432697:0.0,2567440009:0.0,2567442784:0.0,2567448215:0.0,2567451470:0.0,2567458173:0.0,2567464316:0.0,2567471811:0.0,2567486142:0.0,2567492354:0.0,2567494497:0.0,2567503988:0.0,2567513142:0.0,2567523164:0.0,2567535870:0.0,2567546336:0.0,2567550451:0.0,2567552438:0.0,2567569047:0.0,2567573838:0.0,2567578023:0.0,2567581719:0.0,2567587309:0.0,2567593588:0.0,2567594881:0.0,2567609945:0.0,2567613792:0.0,2567620059:0.0,2567630267:0.0,2567634482:0.0,2567658452:0.0,2567666617:0.0,2567670156:0.0,2567672110:0.0,2567678503:0.0,2567690916:0.0,2567697771:0.0,2567703037:0.0,2567731031:0.0,2567736035:0.0,2567757783:0.0,2567763053:0.0,2567774496:0.0,2567783626:0.0,2567795751:0.0,2567799762:0.0,2567803026:0.0,2567808836:0.0,2567815602:0.0,2567831297:0.0,2567841096:0.0,2567852912:0.0,2567869361:0.0,2567873963:0.0,2567894896:0.0,2567900724:0.0,2568241851:0.0,2568254095:0.0,2568271673:0.0,2568278941:0.0,2568281388:0.0,2568284750:0.0,2568293146:0.0,2568299298:0.0,2568315300:0.0,2568484041:0.0,2568487705:0.0,2568491798:0.0,2568710626:0.0,2568886755:0.0,2569024303:0.0,2569450735:0.0,2569464828:0.0,2569474812:0.0,2569597312:0.0,2569630065:0.0,2570010870:0.0,2570055601:0.0,2570061653:0.0,2570513841:0.0,2570589837:0.0,2570754295:0.0,2570907512:0.0,2570974796:0.0,2570982020:0.0,2571535639:0.0,2571545595:0.0,2572024409:0.0,2572853617:0.0,2572968848:0.0,2573064696:0.0,2573800275:0.0,2573957580:0.0,2575451072:0.0,2576879408:0.0,2577183364:0.0,2579919179:0.0,2580055268:0.0,2580086009:0.0,2580139332:0.0,2580359963:0.0,2580497625:0.0,2580687507:0.0,2580835638:0.0,2580927774:0.0,2581228615:0.0,2581421057:0.0,2581790217:0.0,2581860163:0.0,2582024040:0.0,2582287088:0.0,2582291196:0.0,2582438135:0.0,2582464773:0.0,2583222731:0.0,2583360647:0.0,2583365316:0.0,2583386683:0.0,2583592819:0.0,2583594928:0.0,2583640686:0.0,2583751651:0.0,2583761511:0.0,2583781265:0.0,2583817664:0.0,2583848726:0.0,2584166620:0.0,2624047799:0.0,2641300212:0.0,642586624:0.0,650503474:0.0):0.00055,2552606776:0.00388)0.000:0.00054,((2568263347:0.00394,((2539639260:0.0,643440398:0.0,647113800:0.0):0.00394,(2552583311:0.0,2552635339:0.0,2554482865:0.0,2554585116:0.0,2570225782:0.0):0.00055)0.908:0.00789)0.000:0.00054,(2535931710:0.0,2554532197:0.0,2567475562:0.0,2567718368:0.0,2581613909:0.0,2583608377:0.0):0.00055)0.914:0.00394)0.000:0.00055,(2567788581:0.0,2568274587:0.0,2568479913:0.0,2582384509:0.0,2583600940:0.0):0.00396)0.000:0.00055,(((2530856098:0.0,2531502688:0.0,2533597789:0.0,2535454129:0.0,2535701479:0.0,2536915811:0.0,2538387799:0.0,2538408635:0.0,2538640055:0.0,2549725722:0.0,2552498499:0.0,2552620542:0.0,2554510216:0.0,2554539909:0.0,2554551778:0.0,2554590697:0.0,2567482315:0.0,2567508595:0.0,2567527546:0.0,2567709148:0.0,2567722744:0.0,2567818599:0.0,2567876319:0.0,2568305287:0.0,2568475621:0.0,2569904173:0.0,2572686804:0.0,2574838745:0.0,2580791613:0.0,2583317802:0.0,2583355577:0.0,2583565376:0.0,643432538:0.0):0.00055,(2535927853:0.0,2548166665:0.0,2549730101:0.0,2567737685:0.0,2567825971:0.0,2570533444:0.0,2573752619:0.0):0.00397)0.839:0.00388,((((((2539633696:0.0,2552570198:0.0,2566517790:0.0):0.00396,(2567756431:0.00395,(2531507142:0.00395,((((2530860070:0.0,2552652382:0.0,2554456894:0.0,2569488373:0.0,2570579677:0.0,2576651953:0.0,2580839333:0.0,2583785454:0.0):0.00055,(2567713790:0.00053,(((((((2567641216:0.00055,(2558869194:0.00391,(2533793445:0.0,2552691251:0.0,2567766475:0.0,2567893301:0.0,2573820259:0.0):0.00055)0.851:0.00387)0.949:0.01172,((2567556577:0.0,646310217:0.0):0.00055,645636890:0.00055)0.123:0.00055)0.184:0.00055,2568250057:0.00387)1.000:0.14869,(((2566524614:0.00362,(2566528306:0.0,2573377398:0.0):0.00424)0.982:0.05252,(2610408993:0.12765,2558218627:0.06576)0.081:0.01892)0.977:0.06421,((((2566540082:0.05758,(2566671750:0.02600,2638551390:0.02276)0.914:0.02316)0.763:0.01468,(2566705223:0.07804,((2533183831:0.0,2567742467:0.0):0.00397,(2567383032:0.0,2567780104:0.0):0.00387)0.993:0.04177)0.787:0.01297)0.210:0.01140,(2537764275:0.06364,(2546622812:0.03281,((2548234815:0.0,2566606076:0.0):0.03356,(2552770611:0.0,2566666440:0.0):0.03298)0.903:0.02605)0.968:0.04429)0.779:0.01444)0.520:0.01087,((2533902299:0.0,2566688706:0.0):0.04823,((2536340330:0.0,2536347126:0.0):0.00519,646302976:0.01826)1.000:0.11750)0.744:0.01751)0.974:0.05095)0.072:0.01852)0.887:0.02986,(((2566723767:0.00055,2546611948:0.00054)1.000:0.10720,(2547358979:0.03806,((2644365287:0.0,2546625772:0.0,2566761283:0.0,2566762075:0.0):0.03282,((2539653858:0.0,2566532697:0.0,2628391547:0.0):0.00055,2566535664:0.00392)0.996:0.06977)0.985:0.05389)0.929:0.03555)0.700:0.02273,(2630783197:0.16652,(((2537770515:0.0,2552727557:0.0):0.00779,646299607:0.00055)1.000:0.09070,((2566616090:0.14123,(2556968278:0.13861,(((2536353750:0.0,646306836:0.0):0.00386,(2566557514:0.0,2566691037:0.0):0.00055)1.000:0.12597,(((2644900913:0.12701,(2644973686:0.21451,((2643589098:0.07023,(2645418644:0.20682,((2645631725:0.05984,((((2643845597:0.04197,2643956474:0.04812)0.470:0.00859,2644880854:0.04114)0.902:0.01933,(2520479434:0.01655,((2521816649:0.0,2556983060:0.0):0.01212,(2643485592:0.00054,2521874082:0.00400)0.928:0.01219)0.905:0.01197)0.991:0.03945)0.497:0.01225,2644187443:0.03763)0.991:0.06004)0.742:0.02699,(2639082029:0.02351,(2644284873:0.02003,2510287226:0.00848)0.841:0.01388)0.999:0.10088)0.476:0.02565)0.902:0.03306)0.687:0.03927,(2644781688:0.02895,(2644623529:0.03993,2643871652:0.05559)0.865:0.03185)0.990:0.08134)0.925:0.05894)0.610:0.05531)0.922:0.11735,((((2644119569:0.05487,(2643860667:0.01396,2643981468:0.03273)0.837:0.04043)1.000:0.44916,(2640394411:0.42641,(2597029293:0.01266,2558852462:0.00054)1.000:0.35433)0.976:0.17101)0.964:0.16450,((2645006550:0.19743,((2644076236:0.00718,2644056994:0.02240)0.524:0.03051,(2644648715:0.00883,(((2644979933:0.0,2644959591:0.0):0.00355,2644964471:0.00751)0.999:0.06408,(2643991294:0.00914,(2644295098:0.00055,2643867466:0.00347)0.873:0.00828)0.971:0.02728)0.933:0.02623)0.944:0.06030)0.969:0.14481)1.000:0.37343,(2643843395:0.50399,(((2644529072:0.19363,(2643831438:0.08467,(2643895444:0.01991,2644477618:0.03100)0.924:0.05101)0.986:0.14743)0.982:0.15691,((2595448549:0.17817,(2595450918:0.05449,(2639838360:0.00054,2595556635:0.00786)0.923:0.03975)0.900:0.08094)0.996:0.20493,(2520560436:0.01524,2640047773:0.00053)1.000:0.44753)0.554:0.06671)0.989:0.17568,2645108409:0.50711)0.179:0.03762)0.967:0.14429)0.956:0.11799)0.340:0.06439,((((2644910075:0.42647,((((((((2644981004:0.0,2644960850:0.0):0.27476,2639078050:0.26936)1.000:0.37080,(((2565987478:0.03754,2593319927:0.02582)1.000:0.45571,((2565990590:0.49905,(2644029891:0.47176,(2643754503:0.36274,2643828606:0.26858)0.975:0.17818)0.419:0.07315)0.854:0.09859,(2547360166:0.44182,((2643895277:0.01263,2644477447:0.01183)0.998:0.28405,((2643593490:0.0,2642658411:0.0):0.20096,(2595525967:0.14789,(2639994862:0.14455,2644636786:0.11208)0.783:0.06371)0.789:0.04546)0.918:0.11689)1.000:0.44612)0.917:0.10883)0.613:0.05527)0.911:0.08979,((2645560238:0.21303,(2644798576:0.02707,(2645552885:0.09949,2644870903:0.03149)0.408:0.02815)1.000:0.27696)0.966:0.15701,((2566681021:0.40864,((2558216731:0.0,2566573477:0.0):0.26255,(((2566533234:0.00053,(2566538221:0.00326,2539656981:0.00988)0.789:0.00326)0.987:0.00054,2628388289:0.00629)0.845:0.02686,((2546627472:0.0,2566766456:0.0):0.09736,2566757567:0.00054)0.978:0.06420)0.996:0.15744)0.712:0.08123)1.000:0.26490,((((2644683302:0.01137,2644640197:0.02416)0.943:0.04211,(2644372173:0.02383,(2644008966:0.02279,2644968685:0.00583)0.705:0.01375)0.864:0.03081)0.999:0.18075,(2645530673:0.15666,((2645609277:0.04575,2645114116:0.01698)1.000:0.11883,(2645115925:0.05170,(2644760823:0.08189,2643695996:0.09273)0.631:0.02711)0.247:0.01414)0.954:0.06312)0.959:0.08629)0.996:0.18598,2563783393:0.34313)0.842:0.07621)0.393:0.07620)0.994:0.23537)0.864:0.05186)0.811:0.05200,(((2644324214:0.01699,2644399488:0.01072)0.996:0.06128,(2520439017:0.02082,((2643527775:0.0,2643573990:0.0):0.01257,(2643490268:0.01193,2643553822:0.01563)0.951:0.01506)0.788:0.01573)0.959:0.03838)0.888:0.03903,(2644465058:0.07979,(2644161493:0.04297,((2643546859:0.0,2643533901:0.0):0.00055,2518268372:0.00279)0.998:0.09954)0.920:0.03701)0.211:0.02102)1.000:0.48145)1.000:0.34121,((2639151638:0.30188,(2639134214:0.23993,(2643736625:0.42385,(2639841768:0.02592,(2643705440:0.0,2639146190:0.0):0.01793)0.999:0.28757)0.260:0.05145)0.671:0.06960)1.000:0.34323,(((2563428390:0.17604,2529264843:0.10494)1.000:0.29511,((2644421830:0.31364,((2595319709:0.0,2639140083:0.0):0.45566,2563403641:0.46752)0.909:0.13253)0.971:0.15961,(2643740676:0.24718,(2595323368:0.18665,2644944220:0.22980)0.987:0.18615)0.896:0.11763)0.605:0.06651)0.419:0.06085,(2563405457:0.61227,((2639158202:0.0,2643604210:0.0,2563441606:0.0):0.82092,(2644424202:0.40672,(((2595310635:0.27806,2529266549:0.31177)0.808:0.08996,(((2643702269:0.0,2639143191:0.0):0.02050,2639843181:0.05491)0.999:0.23606,((2639648700:0.04504,((2574360746:0.0,2639210918:0.0):0.05064,2521685564:0.04392)0.324:0.00248)0.920:0.05549,(((2529468417:0.00601,2639644127:0.00337)0.984:0.04041,(2518138764:0.00399,2518124458:0.00055)0.909:0.01697)0.885:0.02772,((2640281787:0.00055,((2640251397:0.0,2639858028:0.0,2639863948:0.0):0.02441,2639632658:0.00054)0.372:0.00399)0.893:0.01433,((2644708989:0.0,2644704295:0.0):0.04064,2640025245:0.05071)0.491:0.00800)0.996:0.08497)0.975:0.08200)0.994:0.13922)0.881:0.06769)0.314:0.01759,(((2639155427:0.0,2563441312:0.0,2643600976:0.0):0.39711,(2595327148:0.30804,2644943897:0.24786)0.997:0.28353)0.968:0.16415,(2595319953:0.0,2639140281:0.0):0.26203)0.635:0.06692)0.227:0.07021)0.820:0.08724)0.959:0.12430)0.921:0.09180)0.555:0.06964)0.998:0.29188)0.974:0.13109,(((XP_001552912.2:1.33686,(((2610408235:0.16370,(2558216715:0.13272,((2566525772:0.0,2573375633:0.0):0.00180,2566527989:0.01544)0.995:0.11719)0.972:0.12796)1.000:0.27725,((((2645479056:0.27724,(2643746072:0.06616,(2644218000:0.05703,(2643937027:0.07295,2644258260:0.04572)0.160:0.01497)0.099:0.00927)1.000:0.24369)0.857:0.09470,(1015|1015.peg.2833:0.00054,1019|1019.peg.2550:0.00313)1.000:0.51552)0.746:0.04935,((2644472833:0.0,2643801081:0.0):0.30913,((2644255335:0.05510,2644359855:0.03568)1.000:0.18497,(2645399507:0.18429,(2644216283:0.03179,2643788113:0.03831)1.000:0.13131)0.939:0.06877)0.921:0.07229)0.974:0.09153)0.965:0.08119,((2644994874:0.10055,(((2644398397:0.01119,(2644329613:0.02232,(2520436563:0.00678,((2643525679:0.0,2643572248:0.0):0.00055,(2643492711:0.00707,2643554283:0.00353)0.398:0.00345)0.897:0.01822)0.997:0.04855)0.633:0.01066)0.834:0.02012,(2644468846:0.02967,(2644163008:0.05135,((2643538399:0.0,2643551311:0.0):0.00702,2518271233:0.00359)0.991:0.04590)0.966:0.03924)0.936:0.04516)0.990:0.12249,2644810242:0.28614)0.956:0.07759)0.723:0.03849,2645004827:0.11548)0.911:0.06017)0.393:0.08557)0.996:0.18557,((2645055546:0.14544,((2645097892:0.0,2004|2004.peg.3026:0.0):0.28857,(2644063068:0.01380,2644074368:0.02110)1.000:0.21588)0.830:0.07876)1.000:0.24913,(((2644654977:0.0,2078|2078.peg.206:0.0,2065|2065.peg.206:0.0):0.15069,(2643809906:0.0,2073|2073.peg.86:0.0):0.38998)1.000:0.55843,(((2643688235:0.07041,(2565996387:0.06735,2644126825:0.08369)0.677:0.02612)0.886:0.04655,(2645072762:0.12015,((((2644813393:0.01212,(2644913797:0.01894,2644920483:0.01574)0.603:0.00349)0.945:0.03685,(2644831185:0.01838,2645119475:0.03066)1.000:0.10015)0.934:0.03700,(2644768093:0.00968,2644818910:0.01024)0.900:0.02231)0.859:0.02837,2644854638:0.06103)0.993:0.09626)0.284:0.04705)1.000:0.41338,((2644040271:0.15340,2644044556:0.12865)0.996:0.14239,(2644860401:0.21572,(2644803778:0.14587,(2644843191:0.04229,(2644840714:0.02946,(2644951733:0.01747,(2645087134:0.01624,2644988967:0.02525)0.456:0.00799)0.757:0.00744)0.628:0.01372)0.998:0.10267)0.991:0.11980)0.192:0.04494)0.993:0.18666)0.965:0.11868)0.917:0.14675)0.517:0.04849)0.850:0.09443)0.996:0.29242,(XP_641515.1:0.98402,((WP_011279029.1:1.62866,(((2533185796:0.04460,(2569598775:0.00392,(2554460211:0.00388,((2530847421:0.0,2539644363:0.0,2552609108:0.0,2554459702:0.0,2554570397:0.0,2567481383:0.0,2567508089:0.0,2567529193:0.0,2567707834:0.0,2567710870:0.0,2567722230:0.0,2567821118:0.0,2567828686:0.0,2567877451:0.0,2568304317:0.0,2568473667:0.0,2569486544:0.0,2569904759:0.0,2570579177:0.0,2574839777:0.0,2576655186:0.0,2580837466:0.0,2583317521:0.0,2583355343:0.0,2583564771:0.0,2583764839:0.0,2583783405:0.0):0.00055,(2530870547:0.00392,2558502414:0.00392)0.000:0.00055)0.000:0.00053)0.724:0.00394)0.940:0.02977)0.811:0.07294,(2566681533:0.06944,(2546613216:0.0,2566724138:0.0):0.07829)0.200:0.04271)0.960:0.90333,(XP_636859.1:2.75780,(2552431977:0.00076,2583399998:0.01451)0.991:2.29361)0.487:0.31632)1.000:2.61865)0.786:0.38631,(((BCR94958.1:0.0,BCS07531.1:0.0):0.24213,((((SMQ51374.1:0.00755,((SMR53387.1:0.0,SMR55828.1:0.0,SMY25016.1:0.0):0.00055,XP_003851322.1:0.00705)0.812:0.01667)0.999:0.20855,XP_001556400.2:0.28916)0.564:0.04614,XP_003653808.1:0.18479)0.652:0.04540,(BCR99436.1:0.0,BCS11736.1:0.0):0.12178)0.967:0.23447)1.000:1.75225,((KAF8831659.1:0.66419,NP_595449.2:0.69490)0.994:0.38189,(((BCS00388.1:0.00054,BCS12166.1:0.00055)1.000:1.25890,(XP_003651407.1:0.50095,((SMR42010.1:0.0,SMY19347.1:0.0):0.00055,(SMQ45664.1:0.00055,SMR44195.1:0.00055)0.890:0.00502)0.997:0.38961)0.997:0.41836)0.321:0.07837,((AUB27035.1:0.0,XP_012051734.1:0.0):0.03259,(XP_572881.1:0.00831,XP_773759.1:0.00054)0.872:0.05324)1.000:1.07139)0.176:0.07989)0.940:0.20167)0.335:0.02086)0.905:0.18624)0.656:0.06007)0.941:0.13081,((XP_024399007.1:0.00055,XP_024398998.1:0.00054)1.000:0.57882,(((EAY76699.1:0.00354,((KAF2953627.1:0.0,KAB8084580.1:0.0,XP_015634756.1:0.0,BAF06897.1:0.0,BAC07334.1:0.0):0.00055,EAZ14364.1:0.00352)0.755:0.00358)0.963:0.06212,(EEC71897.1:0.00053,(EAZ14363.1:0.35312,((KAF2953626.1:0.0,KAB8084579.1:0.0,XP_015622052.1:0.0,BAF06896.1:0.0):0.00054,BAC07333.1:0.00055)0.828:0.00054)0.813:0.00509)0.984:0.11178)1.000:0.40126,((((XP_030478844.1:0.20371,(XP_003548265.1:0.13526,(NP_001242686.1:0.08650,XP_003548263.1:0.02697)1.000:0.24543)0.896:0.06014)0.814:0.06603,((AT4G15093.1:0.04421,((KAG5389265.1:0.0,RID50038.1:0.0,XP_009107828.1:0.0):0.07274,(RID62345.1:0.00365,XP_009147816.1:0.00055)1.000:0.13350)0.862:0.03496)0.837:0.01734,(RID62344.1:0.0,XP_009147826.1:0.0):0.01529)1.000:0.28129)0.596:0.02393,((PHT34778.1:0.06894,XP_004251277.1:0.07927)1.000:0.20294,(((PHT60680.1:0.02479,XP_004229740.1:0.04571)0.999:0.15005,(CAA3006686.1:0.00687,XP_022876608.1:0.00054)1.000:0.17098)0.850:0.04600,(CAA3011444.1:0.00055,CAA3011445.1:0.01387)1.000:0.18917)0.863:0.03682)0.574:0.03071)0.785:0.04877,(XP_010674304.2:0.26098,((XP_010674305.1:0.01781,(XP_010674298.1:0.00812,XP_010674295.1:0.01705)0.988:0.05636)0.994:0.18066,(XP_010674311.1:0.18739,XP_010695796.1:0.21855)0.720:0.08375)0.996:0.28367)0.360:0.09897)0.676:0.09739)0.980:0.17456)0.985:0.24203)0.918:0.09031)0.525:0.03197,(((2563435608:0.02025,(((2644388721:0.02557,2644429782:0.04798)0.752:0.01801,((2643765738:0.0,2644459850:0.0):0.03683,(2644406384:0.06619,(2563395372:0.0,2639098402:0.0):0.05015)0.020:0.01084)0.980:0.04168)0.958:0.05032,(2524902778:0.10826,((2521693209:0.03024,2521772619:0.02559)0.822:0.02527,(2644628778:0.03939,(2644437032:0.00820,2521682661:0.01124)0.733:0.01067)0.931:0.04499)0.970:0.06218)0.541:0.02989)0.853:0.03850)0.984:0.17533,((2644610476:0.01718,2522509791:0.00294)0.999:0.15915,((2643851481:0.0,2644137929:0.0):0.12463,((2563412966:0.0,2645501666:0.0):0.07147,(2520530340:0.02367,(2517822404:0.00055,(2643623296:0.00372,2557408011:0.00372)0.800:0.00372)0.745:0.00273)0.986:0.09038)1.000:0.21384)0.824:0.08531)1.000:0.26624)0.914:0.10538,((((2643544634:0.0,2595300762:0.0):0.08247,(2563419827:0.01690,2643523949:0.02662)0.919:0.05131)0.981:0.09160,(2644488948:0.11344,2521701218:0.27977)0.214:0.05052)0.959:0.13212,(((2644033469:0.08228,(2643961397:0.08435,(2583210663:0.03421,(2644101549:0.0,2644118798:0.0):0.05415)0.837:0.03054)0.892:0.02313)0.485:0.03676,((2644229828:0.06908,(2643824344:0.01219,2644534764:0.00054)1.000:0.15008)0.977:0.06395,(2645145341:0.19725,(2644320762:0.08180,(2645408628:0.00054,2645331943:0.00350)1.000:0.15759)0.293:0.02590)0.013:0.02605)0.510:0.01985)0.964:0.11386,(((2521709861:0.00055,2520481517:0.00317)0.983:0.09926,(2645684920:0.02272,2645701133:0.03065)0.986:0.08782)0.981:0.17185,((2643765367:0.0,2644462562:0.0):0.09825,2644516471:0.07939)1.000:0.56800)0.949:0.14478)0.997:0.17624)0.940:0.16892)1.000:0.61942)0.870:0.07977,(2645515231:0.16540,2521674672:0.20383)1.000:0.46577)0.943:0.10809)0.102:0.04451,(((2643975430:0.10819,((2643938213:0.0,2644695923:0.0,2643816184:0.0):0.04371,((2644659300:0.0,2644698638:0.0):0.00384,2643877990:0.00055)0.935:0.03324)0.971:0.08478)0.998:0.24595,(2643915274:0.18272,2643906254:0.13161)1.000:0.28404)0.989:0.18566,(2644132242:0.67562,(2645643946:0.23455,(2645135962:0.12237,2645618450:0.12086)0.935:0.10216)0.990:0.22540)0.914:0.15319)0.726:0.07427)0.967:0.10904,(((2558297198:0.21662,2640079963:0.23111)0.662:0.06783,(2645456685:0.07134,2645044256:0.07768)0.998:0.14627)0.888:0.08464,2644936811:0.12710)1.000:0.29434)0.491:0.02799,((2644142725:0.0,2643971647:0.0):0.22063,2644248723:0.23543)1.000:0.46111)0.677:0.03153)0.995:0.26327)1.000:0.61557,(2547718434:0.03701,2558098253:0.00613)0.955:0.08469)0.601:0.03177)0.187:0.03662)0.206:0.02461)0.180:0.01721,(2566680429:0.09226,(2552865190:0.00054,((2533038110:0.0,2641389596:0.0):0.00789,2566675940:0.01191)0.875:0.01563)1.000:0.10971)0.919:0.04221)0.545:0.01442)0.452:0.01866)0.779:0.01986)0.628:0.02461)0.998:0.09112,((2574729585:0.00053,(2539495952:0.01181,((((((2595080280:0.0,2567637618:0.0,2567858589:0.0,2583325179:0.0):0.00055,(2547484049:0.0,2553144844:0.0,2567616047:0.0,2567889929:0.0,2581793515:0.0,647976912:0.0):0.00388)0.862:0.00390,(2533176068:0.0,2567559076:0.0,2567842694:0.0):0.00055)0.000:0.00055,(2526379770:0.0,2537769257:0.0,2552639761:0.0,2552693640:0.0,2552786017:0.0,2567645054:0.0,2574822579:0.0,2577297582:0.0,2581114665:0.0,650422791:0.0):0.00055)0.000:0.00055,2570175914:0.00388)0.000:0.00055,2567823243:0.00391)0.000:0.00055)0.922:0.00785)0.967:0.01559,(2533170251:0.01170,((646297279:0.01186,(2645429800:0.00055,2536332587:0.01187)0.000:0.00055)0.960:0.01586,(2566571617:0.00390,2566641078:0.00055)0.872:0.00798)0.857:0.00804)0.904:0.00053)0.973:0.02912)0.697:0.00870,((2563272826:0.01226,((2533180111:0.0,2536330219:0.0,2567500398:0.0,2567566584:0.0,2567605749:0.0,2567727443:0.0,2567882043:0.0,2567883894:0.0,2568167733:0.0,2581343276:0.0,2582298916:0.0,2583584024:0.0):0.00055,(2537774769:0.00781,(2567846211:0.00385,((2539653252:0.0,2580210925:0.0):0.00416,2567516030:0.00392)0.699:0.00053)0.160:0.00389)0.460:0.00054)0.000:0.00055)0.796:0.00395,(2566710530:0.01180,2598164788:0.00054)0.802:0.00390)0.763:0.00408)0.949:0.01572)0.904:0.00789)0.918:0.00383,(2567654600:0.00389,2570564675:0.00055)1.000:0.00054)0.109:0.00394,((2530875099:0.0,2567401220:0.0,2567706211:0.0):0.00055,2552433245:0.00392)0.994:0.00053)0.792:0.00384)0.083:0.00055)0.000:0.00055)0.302:0.00055,(2536921832:0.0,2538993771:0.0,2563731973:0.0):0.00394)0.000:0.00055,(2530848330:0.0,2530871596:0.0,2530882950:0.0,2533163429:0.0,2533186917:0.0,2534269167:0.0,2534278437:0.0,2538416938:0.0,2539646902:0.0,2554452979:0.0,2567625409:0.0,2567648496:0.0,2567770041:0.0,2568259017:0.0,2568321278:0.0,645200140:0.0):0.00055)0.183:0.00053,(2533161867:0.00054,2530878469:0.00787)0.325:0.00394)0.832:0.00390,(2567661038:0.0,2583373227:0.0):0.00054)0.856:0.00394)0.000:0.00055)0.000:0.00055,(2583397953:0.00392,((2552440433:0.0,2552472813:0.0,2552504809:0.0,2552509758:0.0,2554631222:0.0,2567399027:0.0,2567412065:0.0,2567412336:0.0,2567453384:0.0,2567534123:0.0,2568317787:0.0,2568327321:0.0,2579887900:0.0,2581149753:0.0):0.00054,2567468045:0.10248)0.734:0.00390)0.761:0.00054)0.761:0.00055);


# Gene tree of AT4G15955.3 and his homologues 

(2583400520:0.00396,(2552651291:0.0,2554458472:0.0,2569484832:0.0,2570582203:0.0,2576654170:0.0,2580836645:0.0,2583786137:0.0):0.00391,((2554533338:0.0,2567475196:0.0,2581616380:0.0,2583609717:0.0):0.01190,((2519515651:0.0,2530849526:0.0,2530868827:0.0,2535922407:0.0,2547189909:0.0,2549732482:0.0,2552433290:0.0,2552519409:0.0,2552531370:0.0,2552584946:0.0,2552634970:0.0,2554482430:0.0,2554583921:0.0,2562644959:0.0,2567387621:0.0,2568263697:0.0,2568283451:0.0,2568488727:0.0,2569452132:0.0,2570227119:0.0,2570515054:0.0,2580686333:0.0,2580832970:0.0,2583818312:0.0,2584168420:0.0,642589344:0.0):0.00055,(2539631301:0.00396,(2567827882:0.01191,(((2583373941:0.01096,(((2554568507:0.01575,2568270914:0.00805)0.782:0.00400,(2567674991:0.01547,(2534266972:0.00396,(2567627202:0.0,2567771213:0.0,645201110:0.0):0.00789)0.890:0.00939)0.754:0.00307)0.747:0.00055,((2530868848:0.0,2567483354:0.0,2567509694:0.0,2567530518:0.0,2567711903:0.0,2567723990:0.0,2567821777:0.0,2567878719:0.0,2567878987:0.0,2568307812:0.0,2568475955:0.0,2569904466:0.0,2574841463:0.0,2583319603:0.0,2583355939:0.0,2583566593:0.0):0.00404,2539644791:0.00793)0.920:0.01198)0.768:0.00863)0.426:0.00402,((2535926822:0.0,2548167813:0.0,2549728274:0.0,2555427435:0.0,2563286573:0.0,2567740223:0.0,2570535855:0.0,2573755008:0.0):0.00394,(2548163870:0.0,2567423892:0.0,2567462680:0.0,2567897671:0.0,2568244742:0.0,2570057802:0.0,2582437634:0.0):0.00054)0.893:0.01104)0.699:0.00480,(((2552608147:0.0,2554506665:0.0,2554561587:0.0):0.01195,((2538380408:0.0,2539626078:0.0):0.00055,2563730968:0.00396)0.769:0.00394)0.788:0.00395,(((2534278914:0.00398,((2552570609:0.00796,((2530845719:0.0,2539648885:0.0):0.00402,((2530857383:0.00055,((2531503980:0.0,2566514966:0.0):0.00055,((2531517767:0.0,2533154147:0.0,2534275052:0.0,2538386086:0.0,2548158425:0.0,2551801467:0.0,2552472326:0.0,2554467735:0.0,2554494715:0.0,2554502308:0.0,2554515336:0.0,2567390564:0.0,2567394777:0.0,2567418902:0.0,2567426689:0.0,2567431154:0.0,2567439270:0.0,2567448120:0.0,2567451696:0.0,2567471767:0.0,2567492203:0.0,2567503653:0.0,2567513478:0.0,2567546246:0.0,2567550311:0.0,2567573683:0.0,2567578058:0.0,2567581263:0.0,2567593920:0.0,2567609616:0.0,2567613541:0.0,2567629953:0.0,2567634065:0.0,2567658034:0.0,2567669968:0.0,2567678412:0.0,2567690855:0.0,2567695125:0.0,2567702561:0.0,2567730787:0.0,2567764836:0.0,2567774236:0.0,2567783362:0.0,2567787617:0.0,2567800588:0.0,2567808411:0.0,2567852373:0.0,2567869110:0.0,2567873676:0.0,2568274791:0.0,2568278692:0.0,2568299489:0.0,2568315828:0.0,2568479672:0.0,2568483746:0.0,2568492284:0.0,2568710339:0.0,2568887107:0.0,2569024035:0.0,2569464624:0.0,2569474217:0.0,2572023301:0.0,2572852772:0.0,2573800074:0.0,2573957274:0.0,2576879014:0.0,2577182804:0.0,2580497271:0.0,2580516386:0.0,2581228459:0.0,2581859813:0.0,2582384278:0.0,2582464581:0.0,2583360453:0.0,2583386323:0.0,2583592515:0.0,2583600846:0.0,2583640555:0.0):0.00055,2567796641:0.01185)0.434:0.00395)0.938:0.01188)0.394:0.00397,2567654236:0.00793)0.252:0.00055)0.753:0.00395)0.768:0.00396,(((2552026976:0.00780,2554594336:0.00055)0.908:0.01573,(((2530880287:0.0,2533159692:0.0,2580794922:0.0):0.00794,2538413508:0.00397)0.000:0.00055,((2511821941:0.0,2520807740:0.0,2533192007:0.0,2534444132:0.0,2535937582:0.0,2539664969:0.0,2548212379:0.0,2552482072:0.0,2552514212:0.0,2552533686:0.0,2552590336:0.0,2552613182:0.0,2552625911:0.0,2553794342:0.0,2554579890:0.0,2554620972:0.0,2554647506:0.0,2555686955:0.0,2555694762:0.0,2566132165:0.0,2567444069:0.0,2567488189:0.0,2567621957:0.0,2567735237:0.0,2567759882:0.0,2567804928:0.0,2567832579:0.0,2567840216:0.0,2568287009:0.0,2568294984:0.0,2569627092:0.0,2570063917:0.0,2570589928:0.0,2570754762:0.0,2570904801:0.0,2570972020:0.0,2571536826:0.0,2572967433:0.0,2573062732:0.0,2575450544:0.0,2580056057:0.0,2580084430:0.0,2580142669:0.0,2580360452:0.0,2580928095:0.0,2581424044:0.0,2581792068:0.0,2582284569:0.0,2582288534:0.0,2583222905:0.0,2583364954:0.0,2583596961:0.0,2583752231:0.0,2583780320:0.0,2583846088:0.0,2641301547:0.0,650502339:0.0):0.00054,(2536919145:0.0,2538996787:0.0):0.01193)0.843:0.00393)0.790:0.00431)0.332:0.00413,(((2536326821:0.0,2567849278:0.0,2567881799:0.0,2568169469:0.0,2581345833:0.0,2582301677:0.0,2583583913:0.0):0.01648,(((2537775817:0.00055,2567517224:0.03990)0.960:0.02498,((2539651952:0.0,2580213240:0.0):0.00415,(2598165093:0.02877,((2567566158:0.0,2567606657:0.0):0.01212,((2533178536:0.0,2567727577:0.0,2567886455:0.0):0.00808,2563275437:0.00802)0.000:0.00055)0.414:0.00055)0.121:0.00793)0.877:0.01265)0.936:0.01698,(((((2574731787:0.02945,2574824243:0.02738)0.199:0.00433,(2566642139:0.01600,(((2567639419:0.00397,2583327796:0.00055)0.997:0.03666,(((2533175060:0.0,2537765768:0.0,2539493217:0.0):0.03721,(2547481302:0.00400,2552695431:0.00054)0.760:0.00406)0.759:0.00395,(((((2567561010:0.0,2567841992:0.0,2577299060:0.0):0.00055,((2567618003:0.0,2570177638:0.0,2581795830:0.0):0.00359,(2567890123:0.0,647979483:0.0):0.00371)1.000:0.00072)0.766:0.00401,2581116894:0.03273)0.789:0.00400,((2567860969:0.01209,650424953:0.00855)0.886:0.00852,2567825656:0.00803)0.152:0.00054)0.411:0.00828,((2526382910:0.0,2552638030:0.0,2552784271:0.0,2567646211:0.0):0.00425,2553144420:0.01191)0.372:0.00803)0.940:0.00055)0.778:0.00434)0.386:0.00327,2566573557:0.02876)0.734:0.00961)0.763:0.00551)0.870:0.01455,(2536331548:0.02521,646299019:0.00736)0.995:0.04174)0.322:0.01491,(((2566688518:0.07984,((2546622535:0.02402,(2548234742:0.0,2566604550:0.0):0.06284)0.868:0.01990,((2567381380:0.0,2567777307:0.0):0.03391,2567742090:0.01780)1.000:0.08381)0.738:0.01196)0.422:0.03611,(2552769240:0.0,2566666786:0.0):0.01124)1.000:0.43369,(((2546611700:0.0,2566721737:0.0):0.22602,((2566534510:0.00310,((2539654730:0.0,2628387749:0.0):0.00392,2566533904:0.00396)0.774:0.00486)0.997:0.10046,(((2546629239:0.0,2566762901:0.0):0.00054,2566758072:0.00785)0.985:0.05897,2547361168:0.13568)0.239:0.02407)0.959:0.11212)0.974:0.15862,((((2567557652:0.0,645637160:0.0,646311620:0.0):0.00055,2573821545:0.00401)0.653:0.00237,(((2533795188:0.0,2552692406:0.0):0.00400,2567641360:0.00055)0.000:0.00055,(2567766900:0.0,2567892751:0.0):0.00802)0.773:0.00565)1.000:0.53293,(((((((((2644677465:0.0,2091|2091.peg.6079:0.0):0.06886,(((2644690987:0.0,2644451814:0.0,1022|1022.peg.6835:0.0,2090|2090.peg.4025:0.0,2085|2085.peg.4187:0.0,1023|1023.peg.5195:0.0,2084|2084.peg.4347:0.0,2089|2089.peg.4816:0.0):0.00397,(2644378875:0.0,2643804820:0.0,2087|2087.peg.1889:0.0,2083|2083.peg.4263:0.0):0.01550)1.000:0.16356,(2644744446:0.0,2003|2003.peg.2533:0.0):0.12439)0.767:0.04827)0.997:0.17872,(2582561701:0.20582,((2529489540:0.0,2521666036:0.0):0.23140,1010|1010.peg.3836:0.27445)0.033:0.03714)0.990:0.14205)1.000:0.33431,((2643598877:0.0,2597238120:0.0):0.72093,(2643953318:0.57635,(2524900819:0.11447,(2521772688:0.05010,2521693156:0.08188)0.999:0.18539)0.999:0.36950)0.455:0.07042)0.216:0.08438)0.668:0.06978,((2563420509:0.00440,2643525209:0.03211)1.000:0.47316,(2595303761:0.23564,2521699286:0.99323)0.957:0.19350)1.000:0.37122)0.920:0.18795,((((NP_001239634.1:0.04806,XP_003542766.1:0.09729)1.000:0.19615,((XP_022848088.1:0.08687,(XP_022848089.1:0.00055,XP_022848090.1:0.00055)0.999:0.09482)1.000:0.12075,((XP_004232842.1:0.05537,(PHT56073.1:0.06930,PHT56072.1:0.06604)0.949:0.04384)1.000:0.18934,((CAA3011558.1:0.00055,CAA3011557.1:0.00055)1.000:0.08350,(CAA2964830.1:0.00055,XP_022845670.1:0.01329)0.994:0.06366)0.956:0.05462)0.768:0.03913)0.960:0.05796)0.655:0.03709,(((EEC67249.1:0.00747,((KAF2914227.1:0.0,KAB8113184.1:0.0,XP_015612761.1:0.0,EAZ16567.1:0.0,BAF26878.1:0.0):0.00054,XP_015612760.1:0.13540)0.898:0.01522)1.000:0.39042,(((KAF2914234.1:0.0,KAF2914233.1:0.0,KAF2914232.1:0.0,KAF2914231.1:0.0,XP_025876397.1:0.0,XP_015613466.1:0.0,XP_015613465.1:0.0,XP_015613464.1:0.0):0.00054,EAZ16568.1:0.24527)1.000:0.21491,(EEC67250.1:0.01105,(((((EAZ16571.1:0.18980,EAY79085.1:0.08579)0.987:0.00054,(KAF2914238.1:0.00055,(XP_015613824.1:0.0,BAF26882.1:0.0):0.00321)0.000:0.00053)0.865:0.00053,KAB8113188.1:0.00373)1.000:0.11971,(BAF26881.1:0.06345,((KAF2914236.1:0.0,EEC67251.1:0.0):0.00054,(KAF2914237.1:0.00055,EEE51216.1:0.03457)1.000:0.00054)0.953:0.00054)0.991:0.06702)0.998:0.07215,(KAB8113186.1:0.00055,(KAF2914235.1:0.00055,((XP_015612819.1:0.0,BAF26880.1:0.0):0.00055,EAZ16569.1:0.01956)0.814:0.00366)0.828:0.00363)0.749:0.00653)0.521:0.03046)0.996:0.12519)1.000:0.22081)0.999:0.22333,((PHT35692.1:0.29954,XP_030479609.1:0.57119)0.371:0.02091,(XP_010686438.1:0.30483,((XP_030508594.1:0.05933,XP_030508186.1:0.00426)0.999:0.12337,((NP_001239617.1:0.04472,(XP_003527441.1:0.07218,(XP_003527442.1:0.02356,XP_006592426.1:0.02446)0.993:0.05121)0.122:0.01463)0.992:0.09445,(((XP_003543340.1:0.0,XP_006594855.1:0.0):0.00055,XP_006594856.1:0.00055)0.995:0.00055,(XP_003553321.1:0.19737,XP_006593290.1:0.16914)0.991:0.13456)0.998:0.11040)0.990:0.07823)0.979:0.07364)0.985:0.09274)0.872:0.04922)0.526:0.03329)1.000:0.85243,((XP_024362684.1:0.36435,(2644520530:0.0,2072|2072.peg.2159:0.0):1.14354)0.623:0.15066,((((((KAF2929950.1:0.0,XP_015638022.1:0.0):0.00055,(EEE63064.1:0.0,EAY97338.1:0.0,BAF16983.1:0.0):0.00055)1.000:0.38413,((((KAF2949453.1:0.0,KAB8080828.1:0.0,XP_015622212.1:0.0,BAF04535.1:0.0,BAA84626.1:0.0):0.00055,EAZ11286.1:0.00350)1.000:0.12565,((KAF2949454.1:0.0,KAB8080829.1:0.0,XP_015622211.1:0.0,EAZ11287.1:0.0,BAF04536.1:0.0,BAD81074.1:0.0):0.01518,EAY73347.1:0.08233)0.993:0.11605)1.000:0.29258,((EAZ29152.1:0.03460,((KAF2942147.1:0.0,KAB8094305.1:0.0,XP_015628306.1:0.0,BAF13695.1:0.0):0.00054,EAY92418.1:0.02166)0.975:0.05295)1.000:0.35204,((KAF2942145.1:0.0,KAB8094303.1:0.0,XP_015628055.1:0.0,EAZ29151.1:0.0,BAF13694.1:0.0):0.02045,EAY92419.1:0.12922)1.000:0.22554)0.986:0.16380)0.578:0.05967)0.342:0.11289,((((((CAA3011362.1:0.0,XP_022849288.1:0.0):0.03099,(CAA2964006.1:0.00055,CAA2964005.1:0.00053)0.999:0.10254)1.000:0.14653,(XP_004229259.1:0.30787,((PHT59624.1:0.11370,(XP_025886275.1:0.04149,XP_010321810.1:0.04330)0.965:0.06509)0.999:0.13179,(XP_004252913.1:0.07689,(PHT33186.1:0.08244,PHT33185.1:0.07964)0.993:0.07255)0.997:0.11435)0.137:0.04920)0.885:0.05155)0.486:0.03830,(((CAA3011363.1:0.00275,XP_022849286.1:0.01120)1.000:0.08985,(CAA2964004.1:0.02142,(CAA2980075.1:0.00055,XP_022874666.1:0.00723)0.855:0.00679)0.944:0.03501)0.999:0.14674,(XP_004239805.1:0.06544,(((PHT48770.1:0.07264,PHT48772.1:0.10488)0.928:0.02883,((PHT49109.1:0.02294,(PHT48768.1:0.08224,(PHT49031.1:0.00385,PHT49114.1:0.02061)0.972:0.02931)0.892:0.01678)0.267:0.01607,(PHT49049.1:0.04453,PHT48769.1:0.02004)0.921:0.02284)0.959:0.03684)0.932:0.02665,(NP_001316479.1:0.04536,XP_004239808.1:0.04550)0.685:0.01582)0.801:0.03508)1.000:0.18546)0.997:0.15561)0.987:0.07993,((XP_030507251.1:0.19679,(((KAG5401550.1:0.0,RID66460.1:0.0,XP_009140747.1:0.0):0.51669,((KAG5406592.1:0.00055,(RID72586.1:0.00055,XP_009136735.1:0.00280)0.757:0.01144)1.000:0.28303,(AT4G15955.3:0.10212,(XP_009136732.1:0.00320,(KAG5406590.1:0.00055,RID72582.1:0.00055)0.884:0.00643)0.984:0.06936)1.000:0.25525)0.951:0.08861)0.813:0.03642,(XP_030507250.1:0.05644,XP_030507249.1:0.05494)1.000:0.14520)0.720:0.02900)0.957:0.04459,(XP_003550367.1:0.00055,(XP_006600362.1:0.0,XP_006600363.1:0.0):0.00055)1.000:0.16924)0.896:0.05717)0.943:0.07758,((((((NP_001240943.1:0.09927,XP_003554633.1:0.07252)0.973:0.06370,((XP_003556522.1:0.0,XP_006606541.1:0.0):0.16783,((NP_001238563.1:0.04994,XP_006604802.1:0.03791)0.947:0.02782,(XP_003554635.1:0.08777,(XP_003521682.1:0.00054,XP_006577223.1:0.00643)1.000:0.10233)0.584:0.02046)0.993:0.07281)0.903:0.04188)0.994:0.13533,(((CAA3005364.1:0.00055,CAA3005363.1:0.00055)0.927:0.01807,(XP_022876575.1:0.00312,(CAA3010393.1:0.00055,CAA3010392.1:0.00055)1.000:0.00055)0.861:0.01275)1.000:0.18952,(PHT41376.1:0.07769,XP_004230258.1:0.06186)0.996:0.13716)0.952:0.08664)0.320:0.05646,((XP_033148213.1:0.0,XP_009147218.1:0.0):0.00055,(KAG5399377.1:0.01348,RID64413.1:0.00055)0.729:0.00330)1.000:0.39915)0.250:0.05620,XP_010674075.1:0.28785)0.986:0.09473,(((XP_022887885.1:0.11434,(PHT44359.1:0.05032,XP_004240550.1:0.01615)1.000:0.09966)0.723:0.03374,((XP_022887883.1:0.26524,(PHT38734.1:0.06444,XP_004247402.1:0.11773)1.000:0.14766)0.982:0.08154,(XP_003554527.1:0.13152,(((RID43279.1:0.0,XP_009111297.1:0.0):0.08011,(RID43278.1:0.0,XP_009111296.1:0.0):0.05108)1.000:0.21133,((XP_030486480.1:0.00290,XP_030486479.1:0.00058)0.999:0.18189,(XP_030510088.1:0.21318,(XP_030510078.1:0.03259,XP_030510077.1:0.03902)1.000:0.14150)1.000:0.20306)0.350:0.04012)0.972:0.06634)0.624:0.03633)0.853:0.02582)0.761:0.04518,XP_010684348.1:0.38862)0.983:0.10327)0.389:0.04582)0.928:0.10554)0.941:0.13059,(XP_030477902.1:0.15978,XP_030510084.1:0.28408)1.000:0.62998)0.980:0.16856,((XP_015618430.1:0.00756,((KAF2909015.1:0.0,XP_025878060.1:0.0,EAZ21340.1:0.0,EAY84032.1:0.0,BAF30383.1:0.0):0.00055,KAB8118358.1:0.00054)0.771:0.00213)1.000:0.43997,(((RID72453.1:0.00055,XP_009136579.1:0.00951)0.999:0.08645,(((XP_033137060.1:0.0,XP_009115780.1:0.0):0.00925,RID46798.1:0.00662)1.000:0.11558,(XP_018513297.1:0.09002,(KAG5415099.1:0.00310,RID79368.1:0.00055)0.735:0.00255)0.990:0.05866)0.238:0.01714)1.000:0.22747,((XP_022841633.1:0.16972,XP_010679802.1:0.24210)0.529:0.03846,((XP_003520282.1:0.02722,(NP_001240134.1:0.00054,XP_006598756.1:0.00055)0.987:0.04258)0.999:0.14716,XP_030498787.1:0.22770)0.170:0.02942)0.494:0.08445)0.993:0.20255)0.992:0.22290)0.872:0.11937)0.953:0.16659)0.888:0.16918)0.984:0.31644,(KAF8830580.1:0.54553,((BCR94701.1:0.0,BCS07289.1:0.0):0.48946,(SMY22964.1:0.12929,(SMQ49265.1:0.00108,((SMR49093.1:0.00545,XP_003854236.1:0.00055)0.976:0.01370,SMR50270.1:0.00547)0.499:0.00442)0.824:0.02900)1.000:0.59281)0.934:0.18606)1.000:0.76120)0.957:0.25111,(((SMR62902.1:0.00224,(SMQ54626.1:0.00582,(SMR59063.1:0.0,SMY28273.1:0.0,XP_003849158.1:0.0):0.03868)0.072:0.00054)1.000:1.58172,((((((SMR45808.1:0.00891,(SMY20962.1:0.0,XP_003855732.1:0.0):0.00054)0.976:0.01195,SMR47060.1:0.00055)0.791:0.00279,SMQ47280.1:0.00053)1.000:0.74302,(XP_024551265.1:0.82378,((SMR57696.1:0.00277,(SMY26132.1:0.0,XP_003851151.1:0.0):0.00055)1.000:0.00054,(SMQ52496.1:0.00278,SMR55320.1:0.00563)0.515:0.00237)1.000:0.57004)0.725:0.20588)0.992:0.42760,((BCR93163.1:0.0,BCS05816.1:0.0):0.63225,XP_001548791.1:0.93300)0.982:0.41416)0.993:0.45570,(KAF8827134.1:1.19584,((XP_003850942.1:0.01821,(SMQ52981.1:0.00055,(SMR55814.1:0.00055,(SMR58185.1:0.0,SMY26618.1:0.0):0.00055)1.000:0.00054)0.956:0.00111)1.000:0.80543,((XP_001557163.1:0.48664,XP_003655583.1:0.56366)0.964:0.19763,((BCR96849.1:0.0,BCS09337.1:0.0):0.43090,(SMR49858.1:0.00053,(SMQ48856.1:0.00293,(SMY22555.1:0.00294,(SMR48674.1:0.0,XP_003854408.1:0.0):0.00055)0.000:0.00055)0.897:0.01131)1.000:0.77596)0.096:0.10452)0.761:0.14157)0.999:0.52893)0.882:0.20360)0.786:0.19505)0.936:0.30209,((XP_001550768.1:2.13779,((((XP_010690865.1:1.28432,(((PHT31257.1:0.15494,(XP_022884526.1:0.0,XP_022884525.1:0.0,XP_022884524.1:0.0):0.15656)0.999:0.40553,((KAF2923985.1:0.0,KAB8106420.1:0.0,XP_015645458.1:0.0,EEC82473.1:0.0,BAF22231.1:0.0):0.21046,(EEC75389.1:0.00055,(KAB8092046.1:0.00292,(BAF12180.2:0.00055,(KAF2939519.1:0.0,XP_015628329.1:0.0):0.00053)0.879:0.00549)0.757:0.00384)0.990:0.13563)0.985:0.26089)0.995:0.38221,((((XP_004245033.1:0.27426,(CAA2961608.1:0.06955,(CAA3025900.1:0.00055,XP_022881618.1:0.00632)0.976:0.05085)0.996:0.14142)0.996:0.12517,((XP_003527758.1:0.17464,(XP_003522308.1:0.03798,XP_003526070.1:0.02408)0.993:0.09739)0.998:0.19473,XP_030489424.1:0.38544)0.426:0.06592)0.878:0.05061,(((KAG5412876.1:0.0,RID77573.1:0.0,XP_009124478.1:0.0):0.04447,(KAG5407424.1:0.0,XP_009138168.1:0.0):0.05321)1.000:0.26016,(XP_009120703.1:0.11416,(RID73816.1:0.01283,XP_009126514.1:0.02829)0.751:0.03646)1.000:0.35009)0.964:0.11300)0.985:0.23058,(((KAF2937589.1:0.0,XP_015628837.1:0.0,EAY88770.1:0.0,BAF11066.1:0.0):0.00055,KAB8090471.1:0.00903)1.000:0.78180,(XP_024356867.1:0.57118,((PHT42065.1:0.07162,XP_004230956.1:0.12544)1.000:0.36475,(XP_009143412.1:0.28997,(CAA2963970.1:0.00223,CAA2963969.1:0.00055)0.999:0.19202)0.914:0.12904)1.000:0.55536)0.998:0.35764)0.924:0.18762)0.831:0.14948)0.975:0.40035)0.996:0.58267,((2547718672:0.00866,2558098413:0.02020)0.908:0.15419,(2566671762:0.08049,(2574731736:0.00694,650424901:0.00719)0.988:0.08002)0.888:0.13342)1.000:2.25069)0.749:0.05893,(((((2567767036:0.00054,(2533795783:0.00358,(2567893883:0.0,2573822329:0.0):0.00055)0.912:0.00328)1.000:0.39653,(2536333652:0.24051,(2558219677:0.31992,((2566525543:0.0,2573375210:0.0):0.01305,2566527182:0.00829)0.998:0.20245)0.550:0.07435)0.508:0.07012)0.958:0.11208,((2546629220:0.0,2566763323:0.0):0.02942,((2539653804:0.0,2566536548:0.0,2628387404:0.0):0.00055,2566531990:0.00355)0.959:0.04720)1.000:0.25516)0.917:0.09380,2558098077:0.32966)0.712:0.03859,((2552863364:0.01418,2641387732:0.02613)1.000:0.40894,((2537771757:0.0,2552727753:0.0):0.00774,646301160:0.03866)1.000:0.37979)0.864:0.07702)1.000:1.80511)0.837:0.12191,(((RID58439.1:2.03497,(2566682056:1.95785,((2567558570:0.0,645636480:0.0,646309139:0.0):0.99859,(EEE52323.1:0.32598,((BCR98397.1:0.0,BCS10739.1:0.0):0.47677,(((2546612605:0.0,2566722744:0.0):0.09261,((((2566572604:0.01194,(((((2567727951:0.0,2567883859:0.0):0.00401,2566709581:0.00803)0.000:0.00055,(2533179006:0.0,2536329314:0.0,2537773846:0.0,2539651405:0.0,2563273687:0.0,2567500078:0.0,2567515059:0.0,2567564554:0.0,2567605216:0.0,2567626585:0.0,2567771792:0.0,2567879082:0.0,2568166862:0.0,2580212665:0.0,2581343154:0.0,2582299847:0.0,2583581174:0.0,2598163840:0.0,645201421:0.0):0.00055)0.985:0.00055,((((2530874249:0.0,2567859899:0.0,2583325630:0.0):0.00055,(650423796:0.00405,2567822723:0.00805)0.804:0.00398)0.412:0.00400,((2533174052:0.0,2547483096:0.0,2552695451:0.0,2553144210:0.0,2567616870:0.0,2567635976:0.0,2567888099:0.0,2570176641:0.0,2577296499:0.0,2581793106:0.0,647976037:0.0):0.00054,(2539495158:0.0,2567560050:0.0,2567843744:0.0):0.00401)0.484:0.00053)0.899:0.00799,2567848892:0.00401)0.000:0.00055)1.000:0.00054,(2530847362:0.00055,2566516826:0.00400)0.922:0.00389)0.768:0.00813)0.759:0.00405,(((2552568894:0.00055,(2563732848:0.00399,2530877598:0.00400)0.000:0.00055)0.000:0.00054,(((2530851211:0.0,2538414693:0.0,2552026194:0.0,2562303434:0.0,2567674407:0.0,2568488044:0.0,2570566420:0.0,2584165710:0.0):0.00055,2539631376:0.00400)0.000:0.00055,(2536333581:0.01630,646296630:0.00798)0.994:0.03247)0.424:0.00400)0.823:0.00397,(((2535920380:0.0,2538397395:0.0,2539637778:0.0,2567494099:0.0,2567524611:0.0,2567553507:0.0,2567587822:0.0,2567596097:0.0,2567698464:0.0,2570981853:0.0,2582022347:0.0):0.00055,(2567666449:0.00400,((2567715273:0.00053,((2548161084:0.0,2567420673:0.0,2567464141:0.0,2567897805:0.0,2568241529:0.0,2570057615:0.0,2582438283:0.0):0.00804,(2568271820:0.00399,(2552583315:0.0,2552635923:0.0,2554480962:0.0,2554586626:0.0,2570224583:0.0):0.00802)0.000:0.00054)0.872:0.00396)0.832:0.00397,(2552476113:0.0,2552504690:0.0,2552509029:0.0,2554631244:0.0,2567399162:0.0,2567410956:0.0,2567413377:0.0,2567455771:0.0,2567467688:0.0,2567532487:0.0,2568319724:0.0,2568327250:0.0,2579887575:0.0,2581151031:0.0):0.00054)0.829:0.00402)0.000:0.00054)0.000:0.00055,(2568260919:0.00397,(2530855144:0.0,2531501884:0.0,2533598778:0.0,2535453076:0.0,2536916856:0.0,2538389680:0.0,2538408845:0.0,2538639710:0.0,2539639997:0.0,2552499403:0.0,2552620337:0.0,2554509731:0.0,2554542382:0.0,2554551274:0.0,2554587593:0.0,2572687606:0.0,643433576:0.0,643439437:0.0,647114700:0.0):0.00396)0.000:0.00055)0.000:0.00054)0.993:0.02833)0.815:0.00402,(2574730512:0.01207,2566639983:0.00055)0.000:0.00053)1.000:0.12089,((((2552766754:0.0,2566667366:0.0):0.00603,(2546621425:0.00868,2566605013:0.01140)0.923:0.01875)0.915:0.01928,(2533184449:0.00402,(2567380626:0.0,2567779523:0.0):0.00055)0.762:0.00330)0.725:0.00508,2567741263:0.00054)0.962:0.04641)0.976:0.05696)0.939:0.04814,((2566710450:0.05799,((2581113379:0.01222,(2535928844:0.0,2549730356:0.0,2552433042:0.0,2567718827:0.0,2567737133:0.0,2570534465:0.0,2573753614:0.0):0.00055)0.837:0.00401,((2580513563:0.01664,(((2555426931:0.00403,2567448381:0.00397)0.000:0.00054,(2519517727:0.0,2520809876:0.0,2530867189:0.0,2531516305:0.0,2533155966:0.0,2533191871:0.0,2534274206:0.0,2534443363:0.0,2535923418:0.0,2535935947:0.0,2538384025:0.0,2547192564:0.0,2548210924:0.0,2549735975:0.0,2551803488:0.0,2552469038:0.0,2552484044:0.0,2552512401:0.0,2552517738:0.0,2552529050:0.0,2552533639:0.0,2552592486:0.0,2552612942:0.0,2552625577:0.0,2553794807:0.0,2554467601:0.0,2554491617:0.0,2554500389:0.0,2554505188:0.0,2554517193:0.0,2554562197:0.0,2554582565:0.0,2554592180:0.0,2554623029:0.0,2554650615:0.0,2555688792:0.0,2555696870:0.0,2562647344:0.0,2567391595:0.0,2567395332:0.0,2567419386:0.0,2567427240:0.0,2567432462:0.0,2567434425:0.0,2567439685:0.0,2567444191:0.0,2567452635:0.0,2567470756:0.0,2567486904:0.0,2567491512:0.0,2567505048:0.0,2567537646:0.0,2567546798:0.0,2567549115:0.0,2567567914:0.0,2567572923:0.0,2567581959:0.0,2567608688:0.0,2567614253:0.0,2567622361:0.0,2567631181:0.0,2567634966:0.0,2567657086:0.0,2567670704:0.0,2567678963:0.0,2567691323:0.0,2567695447:0.0,2567703784:0.0,2567731750:0.0,2567736079:0.0,2567758709:0.0,2567774937:0.0,2567784445:0.0,2567787208:0.0,2567797264:0.0,2567801218:0.0,2567803755:0.0,2567807471:0.0,2567817665:0.0,2567831551:0.0,2567839823:0.0,2567853720:0.0,2567869753:0.0,2567873051:0.0,2567901014:0.0,2568273720:0.0,2568277879:0.0,2568286042:0.0,2568293372:0.0,2568299937:0.0,2568315892:0.0,2568480379:0.0,2568484888:0.0,2568490706:0.0,2568711070:0.0,2569024678:0.0,2569474641:0.0,2569628368:0.0,2570010853:0.0,2570062556:0.0,2570590269:0.0,2570754552:0.0,2570973761:0.0,2571537328:0.0,2571544684:0.0,2572024645:0.0,2572852941:0.0,2572969702:0.0,2573063643:0.0,2573800840:0.0,2573957470:0.0,2575453368:0.0,2576878293:0.0,2577182134:0.0,2579917628:0.0,2580057591:0.0,2580086947:0.0,2580362337:0.0,2580497901:0.0,2580928456:0.0,2581094210:0.0,2581228955:0.0,2581422203:0.0,2581790613:0.0,2581858898:0.0,2582286340:0.0,2582290238:0.0,2582384885:0.0,2582465349:0.0,2583223115:0.0,2583361010:0.0,2583365489:0.0,2583386987:0.0,2583593151:0.0,2583596062:0.0,2583601328:0.0,2583641102:0.0,2583781234:0.0,2583847348:0.0,2641300058:0.0,650504498:0.0):0.00055)0.000:0.00055,((2567764389:0.0,642587574:0.0):0.00053,2583751069:0.00401)0.000:0.00055)0.000:0.00055)0.849:0.00404,(2530870436:0.0,2554459361:0.0,2554460285:0.0,2567485019:0.0,2567508030:0.0,2567529135:0.0,2567710811:0.0,2567722171:0.0,2567821177:0.0,2567877392:0.0,2568304376:0.0,2568473726:0.0,2569488827:0.0,2569905003:0.0,2570578925:0.0,2574839718:0.0,2576654084:0.0,2580838110:0.0,2583317462:0.0,2583354869:0.0,2583400157:0.0,2583564711:0.0,2583786466:0.0):0.00055)0.613:0.00055)0.984:0.04445)0.926:0.04503,(2566523021:0.00757,646308672:0.00053)1.000:0.24059)0.867:0.04044)0.999:0.31702)0.737:0.14076)0.968:0.30884)0.976:0.37848)0.434:0.15297)0.869:0.24979,(((XP_002665655.2:0.75263,(NP_001017613.1:0.01099,XP_005163656.1:0.01243)0.968:0.48672)1.000:1.17593,((2566761048:0.27699,2546613317:0.29944)0.997:1.09046,(NP_647696.1:1.36999,RID65850.1:1.94095)0.951:0.88169)0.734:0.17676)0.922:0.39620,(((((2566761534:0.00948,2566762271:0.00642)0.995:0.10159,((((2546622526:0.04521,((2552769249:0.0,2566666777:0.0):0.03723,(2533186032:0.02267,((2567381371:0.0,2567777298:0.0):0.00500,2567742099:0.01881)0.472:0.01240)0.978:0.03760)0.933:0.03122)0.972:0.04401,(2628388150:0.00055,(2539658289:0.00390,2566530621:0.00793)0.844:0.00767)1.000:0.19739)0.790:0.01961,(2537765629:0.02045,(2533902362:0.01190,2566688526:0.00391)0.979:0.02827)0.991:0.04458)0.197:0.00771,2566706191:0.07830)0.979:0.06109)0.864:0.09517,(((2533170180:0.02145,(((((((((2567557453:0.0,2568249981:0.0,645635659:0.0):0.00055,646310607:0.00055)0.000:0.00055,((2530856173:0.0,2531502763:0.0,2533597711:0.0,2535452010:0.0,2535701748:0.0,2536915736:0.0,2538387878:0.0,2538640134:0.0,2539639338:0.0,2549725644:0.0,2552497057:0.0,2552620467:0.0,2554510141:0.0,2554539984:0.0,2554551853:0.0,2554590772:0.0,2563731895:0.0,2572686877:0.0,643432465:0.0,643440475:0.0,647116589:0.0):0.00055,2534269247:0.00396)0.880:0.00394)0.906:0.00395,(((2537774842:0.0,2570564595:0.0):0.00055,2552025713:0.00789)0.000:0.00055,(2558503401:0.00397,(2539642823:0.00395,((2530860144:0.0,2530875181:0.0,2530878545:0.0,2530883030:0.0,2531507221:0.0,2533158001:0.0,2539633773:0.0,2539653327:0.0,2552568107:0.0,2552585619:0.0,2552633201:0.0,2554482941:0.0,2554585192:0.0,2566517875:0.0,2567401298:0.0,2567458252:0.0,2567648418:0.0,2567664971:0.0,2568259094:0.0,2568321201:0.0,2569597390:0.0,2570225701:0.0,2580211000:0.0):0.00055,(2583397875:0.00395,((2570175999:0.00394,2577297664:0.00055)0.959:0.01193,(2567641503:0.00787,(((((((((2539664206:0.05542,2552572236:0.00181)1.000:0.00216,2538414440:0.00399)0.000:0.00055,(((2552440509:0.0,2552473134:0.0,2552504884:0.0,2552509450:0.0,2554632978:0.0,2567397371:0.0,2567408488:0.0,2567412418:0.0,2567453303:0.0,2567465700:0.0,2567531182:0.0,2568317870:0.0,2568324460:0.0,2579885227:0.0,2581149671:0.0):0.00055,2554568828:0.00394)0.858:0.00394,(2567482395:0.0,2567508675:0.0,2567527466:0.0,2567709227:0.0,2567722823:0.0,2567818519:0.0,2567876240:0.0,2568305208:0.0,2568472920:0.0,2569904438:0.0,2574838666:0.0,2583317722:0.0,2583353702:0.0,2583565296:0.0):0.00397)0.000:0.00055)0.000:0.00055,(2567754024:0.00396,2554461885:0.00396)0.000:0.00055)0.999:0.00055,(2552433103:0.00383,2567826587:0.00779)0.994:0.00054)0.000:0.00055,(2552652307:0.0,2554456969:0.0,2569486277:0.0,2570580777:0.0,2576652237:0.0,2580838163:0.0,2583784836:0.0):0.00397)0.000:0.00055,((2530852368:0.0,2530863979:0.0,2530871670:0.0,2533163353:0.0,2554452566:0.0,2554532122:0.0,2562302403:0.0,2567385922:0.0,2567473811:0.0,2567625487:0.0,2567660956:0.0,2567706130:0.0,2567713710:0.0,2567716952:0.0,2567770119:0.0,2568281465:0.0,2568487630:0.0,2569450659:0.0,2580791693:0.0,2581613830:0.0,2583373307:0.0,2583608297:0.0,2583761591:0.0,2584166693:0.0,2624047720:0.0,645200217:0.0):0.00055,(((2568263263:0.00054,((2548160559:0.0,2567422361:0.0,2567461419:0.0,2567894816:0.0,2568241931:0.0,2570055680:0.0,2582436507:0.0):0.00795,2567795672:0.00055)0.890:0.00788)0.422:0.00394,2552606702:0.00055)0.927:0.00369,((2511819089:0.0,2519516689:0.0,2520808910:0.0,2530866132:0.0,2531514239:0.0,2531517297:0.0,2533155807:0.0,2533191552:0.0,2534274341:0.0,2534442664:0.0,2535924420:0.0,2535934936:0.0,2538386593:0.0,2538408713:0.0,2547191182:0.0,2548156642:0.0,2548210332:0.0,2549733297:0.0,2551802438:0.0,2552469427:0.0,2552483038:0.0,2552513241:0.0,2552519177:0.0,2552530585:0.0,2552533873:0.0,2552591472:0.0,2552610896:0.0,2552627742:0.0,2553791430:0.0,2554466034:0.0,2554474457:0.0,2554483684:0.0,2554492757:0.0,2554495560:0.0,2554501107:0.0,2554504231:0.0,2554515167:0.0,2554561471:0.0,2554580196:0.0,2554591673:0.0,2554621178:0.0,2554650095:0.0,2555425005:0.0,2555688033:0.0,2555695854:0.0,2562645921:0.0,2563286167:0.0,2566134982:0.0,2567389189:0.0,2567393201:0.0,2567417373:0.0,2567425281:0.0,2567429912:0.0,2567432776:0.0,2567442704:0.0,2567446725:0.0,2567450251:0.0,2567469698:0.0,2567486221:0.0,2567490511:0.0,2567502062:0.0,2567511372:0.0,2567535949:0.0,2567544086:0.0,2567548462:0.0,2567568967:0.0,2567571654:0.0,2567575927:0.0,2567580246:0.0,2567591960:0.0,2567607509:0.0,2567612700:0.0,2567620138:0.0,2567628455:0.0,2567633115:0.0,2567656789:0.0,2567667550:0.0,2567676274:0.0,2567689403:0.0,2567693247:0.0,2567701001:0.0,2567729209:0.0,2567733167:0.0,2567757863:0.0,2567763134:0.0,2567772887:0.0,2567782283:0.0,2567785943:0.0,2567799681:0.0,2567803105:0.0,2567807236:0.0,2567815682:0.0,2567831218:0.0,2567838821:0.0,2567852385:0.0,2567868244:0.0,2567872647:0.0,2567900152:0.0,2568254015:0.0,2568272992:0.0,2568277642:0.0,2568284829:0.0,2568293225:0.0,2568297923:0.0,2568313521:0.0,2568478944:0.0,2568482281:0.0,2568709417:0.0,2568885275:0.0,2569022669:0.0,2569464064:0.0,2569473065:0.0,2569630145:0.0,2570010949:0.0,2570061572:0.0,2570514764:0.0,2570589758:0.0,2570754373:0.0,2570907587:0.0,2570974874:0.0,2571536080:0.0,2571545676:0.0,2572022303:0.0,2572851015:0.0,2572969203:0.0,2573064617:0.0,2573799079:0.0,2573956238:0.0,2575450993:0.0,2576877859:0.0,2577181893:0.0,2580056999:0.0,2580085928:0.0,2580139256:0.0,2580359884:0.0,2580496115:0.0,2580512510:0.0,2580688020:0.0,2580835231:0.0,2580927854:0.0,2581094326:0.0,2581227591:0.0,2581421136:0.0,2581790296:0.0,2581858689:0.0,2582285471:0.0,2582291269:0.0,2582382432:0.0,2582462873:0.0,2583222210:0.0,2583359582:0.0,2583363127:0.0,2583384587:0.0,2583591402:0.0,2583595008:0.0,2583598512:0.0,2583639809:0.0,2583751572:0.0,2583781344:0.0,2583819798:0.0,2583848645:0.0,2641299643:0.0,642586549:0.0,650503400:0.0):0.00055,((2535921458:0.0,2538398891:0.0,2539636513:0.0,2549721658:0.0,2567494415:0.0,2567523245:0.0,2567552355:0.0,2567587226:0.0,2567594963:0.0,2567697688:0.0,2570979821:0.0,2582022234:0.0):0.00397,2568489979:0.00396)0.000:0.00055)0.927:0.00386)1.000:0.00055)0.000:0.00051)0.000:0.00054,(((2536921906:0.0,2538993695:0.0):0.00054,(2539646980:0.00397,(2530848404:0.0,2568270592:0.0):0.00055)0.995:0.01987)0.801:0.00393,((2535927779:0.0,2548164773:0.0,2549730028:0.0,2567737764:0.0):0.00055,(2570533366:0.0,2573752542:0.0):0.00055)0.939:0.01195)0.803:0.00394)0.476:0.00055,((2538383002:0.0,2539628292:0.0,2567672190:0.0):0.00055,((2533186839:0.0,2534278514:0.0):0.00055,2538416862:0.00399)0.848:0.00397)0.923:0.00392)0.253:0.00397)0.822:0.00055)0.000:0.00054)0.000:0.00055)0.000:0.00055)0.858:0.00396)0.000:0.00055)1.000:0.00055)0.892:0.00406,((((2533180033:0.0,2536330294:0.0,2563272750:0.0,2567500882:0.0,2567564323:0.0,2567605672:0.0,2567881524:0.0,2568168826:0.0,2581343354:0.0,2582298836:0.0,2583583218:0.0):0.00394,(2533795010:0.00055,(2552690622:0.0,2567766629:0.0,2567892934:0.0,2573821447:0.0):0.00055)0.994:0.02907)0.000:0.00055,(2567515286:0.0,2567846287:0.0):0.00055)0.000:0.00053,2598164858:0.00395)0.785:0.00474)0.874:0.00793,(2552694379:0.01193,(2539496030:0.00785,(((2547484120:0.0,2553144773:0.0,2567615971:0.0,2567637692:0.0,2567858660:0.0,2567888898:0.0,2581793438:0.0,2583325104:0.0,647976985:0.0):0.00400,(2566641154:0.00395,(2566571542:0.00795,(2574729508:0.00789,2581114585:0.00055)0.000:0.00055)0.795:0.00394)0.781:0.00393)0.776:0.00392,2574822917:0.00791)0.548:0.00054)0.786:0.00395)0.759:0.00392)0.847:0.00053,(2537769185:0.00395,(650422711:0.01188,((2533176147:0.0,2567560813:0.0,2567823323:0.0,2567842613:0.0):0.00792,((2526379694:0.0,2552639685:0.0,2567645398:0.0):0.00055,2552786093:0.00394)0.855:0.00395)0.000:0.00055)0.805:0.00396)0.787:0.00396)0.765:0.00146,2566710602:0.01555)0.755:0.00548,2535940428:0.00971)0.933:0.01547)0.822:0.01008,(2536332513:0.00804,646297353:0.00784)0.791:0.01265)0.996:0.14997,(2566524490:0.0,2573375397:0.0):0.41988)0.863:0.07814)1.000:1.15799,((((2552474997:0.0,2552510861:0.0,2552585953:0.0,2552635915:0.0,2554479751:0.0,2554583905:0.0,2554583915:0.0,2570225481:0.0):0.02846,(2566526331:0.01659,(2641387181:0.00054,2533040412:0.02233)0.775:0.00793)0.763:0.02684)1.000:1.39464,(PHT52940.1:0.17280,((KAF2909215.1:0.00055,BAF27446.1:0.00055)1.000:0.54566,(CAA2971409.1:0.00055,(CAA2971407.1:0.0,XP_022888374.1:0.0):0.00053)0.997:0.21261)0.763:0.04892)0.999:1.17128)0.954:0.45714,((((((((CAA2985484.1:0.00692,(XP_022876966.1:0.0,XP_022876963.1:0.0):0.01202)1.000:0.19195,(PHT33631.1:0.07256,(XP_004239057.1:0.04882,(XP_004239058.1:0.08269,(XP_025886858.1:0.00055,XP_004239464.1:0.00053)0.998:0.06411)0.983:0.04319)0.456:0.04691)1.000:0.17868)0.717:0.05375,(KAF2923783.1:0.0,XP_015644947.1:0.0):0.46966)0.741:0.05472,XP_003556692.1:0.18757)0.671:0.11810,XP_010680707.1:0.23686)1.000:1.66730,(((XP_024369571.1:0.47976,(((KAF2946555.1:0.0,XP_015623490.1:0.0):0.00055,(KAF2946552.1:0.0,KAF2946551.1:0.0,XP_015623491.1:0.0):0.00055)1.000:0.34034,(XP_010679754.1:0.22101,(((KAG5412646.1:0.0,RID77301.1:0.0):0.00852,(XP_033146397.1:0.0,XP_009143937.1:0.0):0.02471)1.000:0.24558,(((XP_003547979.1:0.00055,XP_006599374.1:0.00055)1.000:0.14216,(XP_030499000.1:0.00055,XP_030498998.1:0.00055)1.000:0.14581)0.335:0.03519,((XP_022841755.1:0.00055,XP_022841754.1:0.00054)1.000:0.13951,(PHT54726.1:0.03815,XP_004233528.1:0.05898)0.996:0.09108)0.972:0.07187)0.376:0.05267)0.859:0.06499)0.508:0.07897)0.759:0.13557)1.000:0.59738,((((KAF2923565.1:0.0,XP_015646903.1:0.0,XP_015646902.1:0.0,EAZ04444.1:0.0):0.00055,EAZ40401.1:0.00334)0.993:0.21048,((KAG5376550.1:0.0,XP_009120855.1:0.0):0.00055,RID41669.1:0.01451)0.991:0.27976)1.000:0.73540,(XP_024384198.1:0.19893,((RID54090.1:0.00054,(XP_009125078.1:0.00055,XP_009125079.1:0.00055)0.941:0.00505)1.000:0.32106,((KAF2930817.1:0.0,KAB8099468.1:0.0,XP_015640194.1:0.0,BAF17483.1:0.0):0.22358,XP_004233123.1:0.36825)0.260:0.04280)0.944:0.12498)1.000:0.58888)0.804:0.14418)1.000:0.54440,(WP_011277923.1:1.75036,(((KAF8830850.1:0.69987,(XP_024371259.1:0.0,XP_024371258.1:0.0):0.57328)1.000:0.74117,((KAG5400309.1:0.0,RID65562.1:0.0,XP_009139658.1:0.0):0.42126,(XP_030496755.1:0.11957,(XP_004246996.1:0.22736,XP_025878221.1:0.28074)0.676:0.07563)0.996:0.47348)1.000:0.95870)0.943:0.27243,(2566672267:1.30534,(((NP_032616.1:0.00054,((NP_001240830.1:0.0,NP_001240831.1:0.0):0.00055,(XP_011514524.1:0.00055,(NP_001240829.1:0.00055,((NP_803490.1:0.0,NP_803491.1:0.0):0.00055,NP_002393.2:0.00055)0.000:0.00054)0.941:0.00053)0.473:0.00054)0.989:0.02144)1.000:0.01029,NP_001239222.1:0.00055)0.433:0.00436,NP_001239221.1:0.01468)1.000:1.06268)0.985:0.77486)0.630:0.10622)0.874:0.06964)0.853:0.09220)0.652:0.06236,((((2546612565:0.0,2566722700:0.0):0.15391,(2547359856:0.08365,((2566532764:0.00055,(2566535742:0.00308,(2628388494:0.00055,2539657063:0.00307)0.000:0.00055)0.860:0.00307)0.948:0.02948,((2546627731:0.0,2566762136:0.0):0.00359,2566761355:0.00870)0.525:0.02072)0.940:0.04572)0.927:0.08128)0.992:0.22611,((2547361523:0.06940,(((2546626245:0.0,2566764810:0.0):0.00977,2566759035:0.00375)0.986:0.04591,((2539656241:0.0,2628388910:0.0):0.00290,(2566531314:0.0,2566535032:0.0):0.00518)1.000:0.07229)0.937:0.05130)1.000:0.38321,(2547717998:0.29525,((2537770576:0.0,2552726939:0.0):0.01063,646299667:0.00055)1.000:0.20561)0.763:0.09732)0.933:0.18900)1.000:0.92852,(2547358472:1.11628,((((NP_079617.2:0.0,XP_006518136.1:0.0,XP_006518137.1:0.0):0.00055,XP_006518138.1:0.00054)0.976:0.03879,((NP_065727.4:0.0,XP_005265393.1:0.0):0.00055,(XP_005265391.1:0.0,XP_005265392.1:0.0):0.16738)0.928:0.02887)0.867:0.08995,((NP_001315288.1:0.0,XP_009295019.1:0.0):0.23898,XP_001339480.1:0.17236)0.945:0.13727)1.000:1.08913)0.647:0.23881)0.985:0.39455)0.628:0.04749,(((2566681145:0.71257,2566760287:1.02131)0.912:0.22056,((2546613340:0.0,2566723670:0.0):0.87382,(2552766836:0.0,2566667284:0.0):1.05542)0.704:0.11713)0.943:0.32664,((2581996907:0.04813,((2535929104:0.0,2535932784:0.0,2548165459:0.0,2549731441:0.0,2554453792:0.0,2567719830:0.0,2567737452:0.0,2570535220:0.0,2573753949:0.0,2583399759:0.0):0.00055,2566572618:0.00736)0.906:0.01770)0.282:0.00058,(((2546612516:0.0,2566725119:0.0):0.01939,(((((2536352190:0.0,2566558123:0.0,2566692201:0.0,646305971:0.0):0.01468,((2533038595:0.0,2641390122:0.0):0.00739,(2552864809:0.0,2566673795:0.0):0.00717)0.697:0.00370)0.795:0.00904,(2566617358:0.01696,2566679880:0.03894)0.049:0.00894)0.876:0.01218,((2533793762:0.0,2567765922:0.0):0.00421,(((2567556908:0.0,2568249038:0.0,645637709:0.0,646311004:0.0):0.00054,2567640200:0.00356)0.178:0.00365,(2567891973:0.0,2573820088:0.0):0.00055)0.778:0.00309)0.941:0.01944)0.892:0.01589,2558096932:0.02189)0.983:0.03033)0.846:0.01543,2556967326:0.02007)0.962:0.08888)1.000:1.20315)0.991:0.47484)0.170:0.03463)0.864:0.06523)0.882:0.07977,(WP_080504020.1:1.69379,((((2566681141:1.25270,(2566534461:0.95466,(XP_001547089.2:0.67201,((SMQ55131.1:0.0,SMR60341.1:0.0,SMR63454.1:0.0,SMY28798.1:0.0):0.47822,(BCR94482.1:0.00055,BCS07079.1:0.00055)0.999:0.45778)0.201:0.12059)0.964:0.35607)0.985:0.46267)0.932:0.32959,(((WP_011279001.1:0.92245,2566639994:1.15294)0.989:0.48942,((BCR93845.1:0.0,BCS06463.1:0.0):1.61992,(((XP_030502084.1:0.0,XP_030502083.1:0.0):0.13600,((((PHT53449.1:0.04487,(XP_004234978.1:0.05279,XP_004234977.1:0.00054)0.971:0.04040)1.000:0.16144,(XP_022844501.1:0.10854,(CAA2959794.1:0.00216,XP_022887016.1:0.00055)0.976:0.04097)1.000:0.10601)0.940:0.05463,(((EEE56783.1:0.0,EEC72962.1:0.0):0.00245,(KAF2944324.1:0.0,XP_015623612.1:0.0):0.00055)1.000:0.27874,(((KAF2931900.1:0.0,KAF2931896.1:0.0):0.08741,((EEE64548.1:0.00055,EEC79622.1:0.00054)0.941:0.01352,((KAF2931899.1:0.0,KAB8100408.1:0.0,XP_015639997.1:0.0):0.00055,(KAF2931897.1:0.0,KAB8100409.1:0.0,XP_015639996.1:0.0,BAF18106.1:0.0):0.00055)0.801:0.00601)0.856:0.02414)0.578:0.00175,KAF2931898.1:0.03483)1.000:0.25231)0.999:0.18506)0.952:0.05780,((((XP_033143757.1:0.0,XP_009132505.1:0.0):0.00055,XP_009132504.1:0.00055)0.989:0.06523,((XP_033137321.1:0.0,RID40799.1:0.0):0.01252,KAG5375093.1:0.00054)0.990:0.06359)1.000:0.23954,(XP_010671433.1:0.11279,XP_010671431.1:0.01240)1.000:0.22525)0.703:0.05290)0.954:0.05212)0.962:0.15333,(XP_003544761.1:0.02725,XP_003553841.1:0.04568)0.253:0.04955)0.999:0.95961)0.395:0.18495)0.583:0.09491,(XP_003862269.1:0.99543,(2552768052:0.0,2566667968:0.0):0.75530)1.000:0.85197)0.880:0.15828)0.449:0.07978,(XP_629456.1:2.03107,((((KAF2937858.1:0.00119,(KAF2937857.1:0.0,KAB8090694.1:0.0,XP_015631400.1:0.0,BAF11220.1:0.0):0.00211)0.879:0.17586,(XP_003557012.1:0.02056,(XP_003550307.1:0.00053,XP_006601267.1:0.00055)0.804:0.00733)0.898:0.18459)1.000:1.86156,((2558218186:0.01783,2610408514:0.03250)0.745:0.05652,(((((2567381690:0.0,2567777807:0.0):0.00796,2567740449:0.00810)0.995:0.06906,(2566757597:0.11866,(2539657653:0.00054,(2566535900:0.00805,(2566532917:0.00055,2628389552:0.00406)0.000:0.00054)0.717:0.00400)0.972:0.03811)0.967:0.04760)0.961:0.05766,((2548233225:0.0,2566603501:0.0):0.06775,(2566669504:0.03594,2638551013:0.04171)0.109:0.02457)0.911:0.03731)0.915:0.03495,(2566640692:0.00718,(646295952:0.00401,(((2537766267:0.00055,2574820843:0.00408)0.800:0.00403,(((2531506752:0.0,2552567950:0.0,2566517400:0.0):0.00055,2539632402:0.00055)0.000:0.00055,(((2533190013:0.00055,(2534278991:0.0,2535920950:0.0,2538396419:0.0,2538418577:0.0,2539636944:0.0,2549723755:0.0,2567494907:0.0,2567524047:0.0,2567553313:0.0,2567588519:0.0,2567596500:0.0,2567698402:0.0,2570980517:0.0,2582022638:0.0):0.00055)0.916:0.00405,((2519517163:0.0,2520809357:0.0,2530847933:0.0,2530866624:0.0,2531513823:0.0,2531519118:0.0,2533155047:0.0,2533192233:0.0,2534277957:0.0,2535923987:0.0,2535935376:0.0,2538384523:0.0,2538412790:0.0,2547189980:0.0,2548157550:0.0,2548210399:0.0,2549735352:0.0,2552469774:0.0,2552483466:0.0,2552512469:0.0,2552521145:0.0,2552533404:0.0,2552590581:0.0,2552607169:0.0,2552612569:0.0,2552626609:0.0,2553793247:0.0,2554464832:0.0,2554472576:0.0,2554487205:0.0,2554491474:0.0,2554496842:0.0,2554502675:0.0,2554504101:0.0,2554516426:0.0,2554531944:0.0,2554561184:0.0,2554582724:0.0,2554595129:0.0,2554620249:0.0,2554648027:0.0,2555427692:0.0,2555688513:0.0,2555696271:0.0,2562646765:0.0,2563289483:0.0,2566134473:0.0,2567388377:0.0,2567392902:0.0,2567417464:0.0,2567424567:0.0,2567429062:0.0,2567435261:0.0,2567437478:0.0,2567443858:0.0,2567446217:0.0,2567452245:0.0,2567469403:0.0,2567486580:0.0,2567490040:0.0,2567502144:0.0,2567511470:0.0,2567537241:0.0,2567543926:0.0,2567548363:0.0,2567569554:0.0,2567571535:0.0,2567576133:0.0,2567579374:0.0,2567592289:0.0,2567608431:0.0,2567611490:0.0,2567620830:0.0,2567628596:0.0,2567631743:0.0,2567655992:0.0,2567668574:0.0,2567669212:0.0,2567670479:0.0,2567670568:0.0,2567676112:0.0,2567688932:0.0,2567693299:0.0,2567700738:0.0,2567714115:0.0,2567729131:0.0,2567734594:0.0,2567758040:0.0,2567761817:0.0,2567781025:0.0,2567786317:0.0,2567794455:0.0,2567798439:0.0,2567802750:0.0,2567807990:0.0,2567817106:0.0,2567831387:0.0,2567838726:0.0,2567850790:0.0,2567867575:0.0,2567871463:0.0,2568273108:0.0,2568276918:0.0,2568285719:0.0,2568294521:0.0,2568298038:0.0,2568312700:0.0,2568477417:0.0,2568482539:0.0,2568489245:0.0,2568708484:0.0,2568885372:0.0,2569023752:0.0,2569463965:0.0,2569472782:0.0,2569630053:0.0,2570012091:0.0,2570061968:0.0,2570586558:0.0,2570752919:0.0,2570907125:0.0,2570974350:0.0,2571546552:0.0,2572022176:0.0,2572851220:0.0,2572966568:0.0,2573065487:0.0,2573798723:0.0,2573955028:0.0,2575451208:0.0,2576877090:0.0,2577181662:0.0,2579919231:0.0,2580054927:0.0,2580139799:0.0,2580361355:0.0,2580495868:0.0,2580512935:0.0,2580926869:0.0,2581226782:0.0,2581421672:0.0,2581614048:0.0,2581790768:0.0,2581859067:0.0,2582285763:0.0,2582290817:0.0,2582382557:0.0,2582464015:0.0,2583220345:0.0,2583362677:0.0,2583387259:0.0,2583589911:0.0,2583596572:0.0,2583598241:0.0,2583606753:0.0,2583638574:0.0,2583754266:0.0,2583779891:0.0,2641298462:0.0,642586999:0.0):0.00055,(((((2570514250:0.0,2580686128:0.0,2580833317:0.0):0.00055,2583817550:0.00055)0.924:0.00405,(((2538382812:0.0,2539627586:0.0):0.00772,2567472720:0.00055)0.911:0.00053,2567458442:0.00406)0.000:0.00055)0.000:0.00055,(2536921349:0.0,2538994133:0.0):0.00405)0.000:0.00055,(2534442528:0.0,2567773042:0.0,2567900383:0.0,2571535555:0.0,2580086226:0.0,2583847585:0.0,650503883:0.0):0.00055)0.000:0.00055)0.000:0.00055)0.000:0.00055,((((2535928261:0.0,2548167539:0.0,2549730949:0.0,2554482502:0.0,2554584873:0.0,2567738990:0.0,2570226710:0.0):0.00055,(2570533851:0.0,2573753004:0.0):0.00055)0.827:0.00405,(((2567707099:0.00054,2568260354:0.00400)0.122:0.00405,(((2567755083:0.0,2567769166:0.0,2569486656:0.0,2576652845:0.0,2583784853:0.0):0.00055,(2567662793:0.0,2580793060:0.0,2583763248:0.0):0.00055)0.000:0.00055,(2535939991:0.0,2552026749:0.0,2552432688:0.0,2552651389:0.0,2554458864:0.0,2567626008:0.0,2570580386:0.0,2580836981:0.0,645200817:0.0):0.00055)0.926:0.00398)0.926:0.00055,((2530855686:0.0,2531502441:0.0,2533598237:0.0,2534269050:0.0,2535452882:0.0,2535700118:0.0,2536916284:0.0,2538387142:0.0,2538638162:0.0,2539640724:0.0,2549726096:0.0,2554506805:0.0,2567606071:0.0,2567826919:0.0,2572684812:0.0,2583371530:0.0,643432977:0.0,643439982:0.0,647115522:0.0):0.00055,((2538410619:0.00055,2539648147:0.00055)0.000:0.00055,2569596880:0.00404)0.000:0.00055)0.000:0.00055)0.000:0.00055)0.884:0.00404,(((2567652857:0.0,2567708339:0.0,2569902851:0.0,2581150510:0.0,2583356097:0.0):0.00055,((2530871179:0.0,2530874802:0.0,2533162995:0.0,2552474821:0.0,2552504173:0.0,2554570162:0.0,2558502926:0.0,2567398703:0.0,2567409035:0.0,2567415163:0.0,2567454694:0.0,2567467018:0.0,2567481881:0.0,2567506610:0.0,2567528050:0.0,2567533255:0.0,2567648844:0.0,2567722997:0.0,2567821327:0.0,2567875602:0.0,2568257989:0.0,2568305721:0.0,2568318873:0.0,2568321625:0.0,2568326698:0.0,2568475150:0.0,2574838332:0.0,2579886326:0.0,2583316155:0.0,2583398399:0.0,2583564908:0.0):0.00055,2554460330:0.00405)0.000:0.00055)0.000:0.00055,(2552510232:0.0,2554634584:0.0):0.00405)0.000:0.00054)0.834:0.00404)0.789:0.00405)0.773:0.00404)0.775:0.00403,((2526382093:0.0,2552636943:0.0):0.00055,(2552694579:0.00401,2581996383:0.00805)0.000:0.00055)0.000:0.00054)0.923:0.00807)0.827:0.00094)0.956:0.03464)0.831:0.09128)0.998:1.20472)0.424:0.37056,((((2547358299:0.13329,(2628387931:0.00857,(2539657758:0.00410,(2566532824:0.00055,2566535803:0.00818)0.692:0.00055)0.761:0.00372)1.000:0.20384)0.880:0.06613,((2547718126:0.11517,2566681075:0.17807)0.648:0.03743,(2556968782:0.12938,(((((2552606897:0.0,2567673605:0.0,2569599379:0.0):0.00055,2539664068:0.01690)0.971:0.01656,2539630872:0.00414)1.000:0.00054,(2552025929:0.00055,((2530847337:0.0,2534267584:0.0,2539647148:0.0):0.00413,((2530851196:0.0,2562303449:0.0,2567387686:0.0,2568283566:0.0,2568487087:0.0,2584165695:0.0):0.00833,((2536920778:0.0,2538996459:0.0):0.00833,(2530862958:0.0,2624048814:0.0):0.00825)0.000:0.00054)0.802:0.00417)0.811:0.00417)0.920:0.00381)0.631:0.00433,(((((((2530882030:0.0,2533158776:0.0):0.00830,(2567484993:0.0,2567508004:0.0,2567509401:0.0,2567529109:0.0,2567710231:0.0,2567710785:0.0,2567722145:0.0,2567723544:0.0,2567820633:0.0,2567821242:0.0,2567877366:0.0,2568304402:0.0,2568475035:0.0,2568475805:0.0,2569905206:0.0,2574841532:0.0,2583317436:0.0,2583318890:0.0,2583355806:0.0,2583564685:0.0,2583566243:0.0):0.00836)0.889:0.00828,(2567827774:0.01665,(2539649947:0.0,2580213522:0.0):0.00416)0.421:0.00054)0.253:0.00412,((2554569335:0.00415,2583400711:0.00415)0.000:0.00055,2533165282:0.00417)0.867:0.00409)0.669:0.00055,2563732863:0.00417)0.782:0.00414,((2552441753:0.0,2552472656:0.0,2552504705:0.0,2552511352:0.0,2554632171:0.0,2567399208:0.0,2567410971:0.0,2567413362:0.0,2567456389:0.0,2567468190:0.0,2567532502:0.0,2568320121:0.0,2568327204:0.0,2579887641:0.0,2581151046:0.0):0.01673,(2567695035:0.00418,2568299082:0.00417)0.921:0.01254)0.962:0.01683)0.756:0.00383,(2535939417:0.00053,(2567718538:0.00054,((2535928870:0.0,2535932534:0.0,2548167051:0.0,2552431666:0.0,2554453441:0.0,2567737159:0.0,2570534491:0.0,2573753640:0.0):0.00055,2549731138:0.01247)0.804:0.00407)0.995:0.02496)0.896:0.00860)0.444:0.00412)1.000:0.19011)0.984:0.10147)0.820:0.06216)0.973:0.25435,(2552865310:0.28146,((2554461478:0.03175,((2554532219:0.00399,(2567475693:0.0,2581615804:0.0,2583609582:0.0):0.00053)0.319:0.00363,((((2567626493:0.0,2567771363:0.0,645201205:0.0):0.00438,2569599342:0.00353)0.038:0.00399,((((2552440592:0.0,2552476126:0.0,2552506837:0.0,2552511316:0.0,2554632207:0.0):0.00398,(2567399815:0.0,2567409617:0.0,2567413143:0.0,2567456689:0.0,2567466694:0.0,2567533671:0.0,2568320231:0.0,2568327583:0.0,2579888140:0.0,2581150714:0.0):0.00055)0.930:0.01203,2563732899:0.02019)0.763:0.00405,(((2567420936:0.0,2567462206:0.0,2567896804:0.0,2568242855:0.0,2570057641:0.0,2582437756:0.0):0.00054,((2548161170:0.0,2552572003:0.0):0.00054,(2548167014:0.0,2549723090:0.0,2549731173:0.0,2552434561:0.0,2552585482:0.0,2552634779:0.0,2554453476:0.0,2554481399:0.0,2554586531:0.0):0.00395)0.218:0.00400)0.906:0.00398,((2530870375:0.0,2530881992:0.0,2533158392:0.0,2535920329:0.0,2535928905:0.0,2535932569:0.0,2538395644:0.0,2539635118:0.0,2567494150:0.0,2567524662:0.0,2567554851:0.0,2567587873:0.0,2567596046:0.0,2567698515:0.0,2567718654:0.0,2567737195:0.0,2568260970:0.0,2568269983:0.0,2570226238:0.0,2570534528:0.0,2570565706:0.0,2570981906:0.0,2573753677:0.0,2582022296:0.0,2583400675:0.0,2583764611:0.0):0.00055,(2538413414:0.00399,((2536920741:0.0,2538996495:0.0):0.00398,2567665739:0.00399)0.000:0.00055)0.000:0.00055)0.000:0.00053)0.834:0.00397)1.000:0.00053)0.800:0.00403,2519517789:0.00904)0.751:0.00841)0.904:0.02612)1.000:0.17008,((2537764507:0.09505,(2566670324:0.03113,2638549730:0.02943)0.986:0.05029)0.886:0.03117,((2533901940:0.01176,2566688393:0.00054)1.000:0.10589,(2566531088:0.07477,(2546628624:0.00055,2566764522:0.00055)0.998:0.08807)0.920:0.02954)0.551:0.02761)0.979:0.10133)0.946:0.15288)0.997:0.39872)0.986:0.51592,(2552865286:0.06509,2566691193:0.02760)1.000:1.94052)0.186:0.15267)0.630:0.11232)0.793:0.12725)0.648:0.05184,(2533184066:1.09684,(KAF8830452.1:1.08532,(XP_024550084.1:0.35434,(SMR64341.1:0.00278,(SMR61840.1:0.00709,(SMQ56010.1:0.00055,SMY29686.1:0.01005)0.344:0.00345)0.962:0.00057)0.929:0.21835)1.000:1.23727)0.983:0.69644)0.900:0.46781)0.736:0.05818)0.873:0.09497)0.300:0.03293)0.884:0.12465)0.868:0.08712,(((((2536333553:0.00055,646296605:0.00055)1.000:1.32561,(2574728592:0.00795,((2567822951:0.00644,(2553143530:0.00320,(2567635914:0.0,2567861986:0.0,2583327842:0.0):0.00318)0.794:0.00315)0.795:0.00319,((2552694331:0.00318,2581113973:0.00642)0.000:0.00055,((2552584003:0.0,2552633230:0.0,2554481805:0.0,2554586664:0.0):0.00313,2570226057:0.00055)0.992:0.01920)0.774:0.00319)0.617:0.01119)0.998:1.03660)0.997:0.68918,((NP_001261609.1:0.0,NP_648277.3:0.0):0.36832,(NP_057231.1:0.01934,NP_082568.1:0.00053)1.000:0.53595)1.000:1.16549)0.419:0.07788,((XP_003521475.1:0.21656,XP_010683689.1:0.35666)0.998:1.33203,((KAB8087666.1:0.25775,BAF09160.1:0.25949)0.995:1.12179,XP_001348272.1:1.73092)0.424:0.36274)0.518:0.29620)0.252:0.15944,(((((2567641135:0.00375,((2533794888:0.0,2567892810:0.0,2573821322:0.0):0.00425,((2567557328:0.0,2567767018:0.0,2568250414:0.0,645635840:0.0,646310727:0.0):0.00055,2552690499:0.00423)0.000:0.00055)1.000:0.00054)1.000:0.48123,(((((2566615475:0.26195,(2547717452:0.04364,2558098709:0.02234)1.000:0.26732)0.221:0.05198,((2546614224:0.0,2566724319:0.0):0.41372,(2547358521:0.18739,(((2546627960:0.0,2566763660:0.0):0.00055,2566760250:0.01688)0.991:0.08520,((2539655504:0.0,2566530087:0.0,2566536771:0.0):0.00055,2628387793:0.00839)0.998:0.12600)0.947:0.07766)0.978:0.11075)0.933:0.09691)0.283:0.04788,((2536355011:0.0,2566691632:0.0,646307321:0.0):0.19329,(2566675240:0.00575,(2552864425:0.05671,(2641390425:0.00416,2533039450:0.00055)0.758:0.00406)0.768:0.00708)1.000:0.21408)0.997:0.17937)0.968:0.10770,646299100:0.34410)0.064:0.03093,(2556968458:0.28543,2566681173:0.35974)0.958:0.11867)0.928:0.10575)0.995:0.18110,(2610410113:0.16625,(2558216579:0.10575,((2566524994:0.0,2573374467:0.0):0.00788,2566527911:0.00054)0.993:0.07872)0.960:0.06884)0.993:0.20558)0.659:0.03750,(2566526031:0.0,2566526909:0.0,2573376102:0.0):0.39898)0.998:0.85255,((NP_001262481.1:0.0,NP_650106.1:0.0):1.33129,((NP_001342787.1:0.71809,(BCR94617.1:0.82969,(SMR57135.1:0.00053,(SMR60006.1:0.0,SMY27191.1:0.0):0.00330)0.991:0.43707)0.000:0.17788)0.996:0.44953,((XP_009293578.1:0.05599,NP_001004290.1:0.05417)0.999:0.49274,((NP_001177366.1:0.00055,NP_660250.1:0.00055)1.000:0.70006,(XP_011514892.1:0.18235,(NP_683710.1:0.00055,NP_683711.1:0.00055)0.849:0.03079)0.859:0.13219)0.989:0.32814)0.985:0.31284)0.780:0.17363)0.937:0.32139)0.994:0.55174)0.951:0.25021)0.404:0.06365)0.689:0.04085)0.956:0.17329,((XP_003650236.1:2.10915,((2546611107:0.0,2566725300:0.0):0.33165,((2548162086:0.0,2567421228:0.0,2567462577:0.0,2567897654:0.0,2568241831:0.0,2570055491:0.0,2582435915:0.0):0.16419,(2638551099:0.02313,(((2566539536:0.01941,(2537765193:0.01517,2566703875:0.02744)0.786:0.00597)0.870:0.01104,(2533900119:0.00384,2566686186:0.00380)0.767:0.00597)0.944:0.02381,((2548234308:0.0,2566604250:0.0):0.02297,(2546623933:0.00221,(2552770822:0.00055,2566665268:0.00469)0.915:0.00935)0.988:0.00548)0.775:0.00737)0.222:0.01648)0.972:0.09150)0.874:0.15862)0.999:1.49706)0.042:0.25421,(((((SMR55590.1:0.00351,SMY26404.1:0.00055)0.762:0.00377,(SMQ52780.1:0.00351,(SMR57969.1:0.0,XP_003850836.1:0.0):0.00055)0.787:0.00338)1.000:1.25536,(((SMR58523.1:0.0,XP_003849402.1:0.0):0.00613,(SMY27724.1:0.00249,(SMQ54089.1:0.00055,SMR61513.1:0.00055)0.000:0.00055)0.639:0.00145)0.988:0.71524,((BCS03304.1:0.0,BCS14933.1:0.0):0.57300,(XP_003854895.1:0.00116,((SMR46042.1:0.0,SMY21192.1:0.0):0.00055,(SMQ47514.1:0.00236,SMR47296.1:0.00055)0.844:0.00234)0.865:0.01149)0.979:0.38999)1.000:1.21107)0.998:1.00977)0.925:0.35561,(((2539650206:0.0,2580210301:0.0):0.01607,(2533163897:0.02566,(2568261501:0.00653,(2552605891:0.00055,(((2569596188:0.00332,2583764085:0.00055)0.846:0.00331,((2535938767:0.00334,2624049470:0.00329)0.794:0.00333,(((2570564329:0.01006,2530869850:0.00331)0.000:0.00054,2530858417:0.00055)0.852:0.00335,((2558501782:0.01004,2574821578:0.02376)0.762:0.00336,2563733392:0.00055)0.839:0.00334)0.000:0.00054)0.000:0.00055)0.797:0.00332,((2567704767:0.00661,2552572863:0.01670)0.896:0.00055,((((2554463731:0.0,2567661547:0.0):0.00971,(2567484453:0.0,2567509580:0.0,2567528743:0.0,2567711495:0.0,2567723354:0.0,2567819214:0.0,2567876963:0.0,2568304945:0.0,2568473967:0.0,2569903599:0.0,2574841058:0.0,2583318971:0.0,2583355861:0.0,2583566106:0.0):0.01043)0.552:0.00671,2554569603:0.00631)0.913:0.00055,(2554533370:0.0,2567473607:0.0,2581614634:0.0,2583607288:0.0):0.00055)0.885:0.00333)0.334:0.00055)0.637:0.00333)0.547:0.00054)0.450:0.00473)0.831:0.01097)0.961:0.22732,(2566603569:0.07519,(2546623745:0.06759,((2567381466:0.0,2567777393:0.0):0.03041,2567743369:0.03454)0.973:0.03955)0.929:0.04058)0.922:0.21902)1.000:1.34306)0.732:0.07592,(XP_001558420.1:1.69434,((XP_001555999.1:0.52559,(AUB24798.1:0.0,XP_012049308.1:0.0):0.50294)1.000:0.84755,(((2537767955:0.01457,(2567497880:0.0,2567849663:0.0):0.01179)0.724:0.02341,(2567849725:0.00055,((2537767954:0.00980,(((2567516385:0.00291,(2567880198:0.0,2582300694:0.0):0.00293)0.790:0.00290,2537772963:0.00294)0.823:0.00291,(2533179749:0.0,2536328388:0.0,2563274588:0.0,2567563398:0.0,2567603605:0.0,2567724752:0.0,2567883730:0.0,2581346233:0.0,2583582680:0.0):0.00054)0.976:0.03130)0.756:0.00582,((2567497879:0.00055,((2539649700:0.0,2580209905:0.0):0.00054,2598165188:0.00887)0.919:0.00586)0.887:0.00054,2567849747:0.00055)0.930:0.01097)1.000:0.08449)0.912:0.06306)1.000:1.25717,(650423060:1.01542,((BCS00618.1:0.0,BCS12384.1:0.0):1.10024,(((2546627221:0.0,2566763591:0.0):0.00055,2566760297:0.01792)0.768:0.04144,((2552766801:0.0,2566667319:0.0):0.13898,(((((2563732796:0.00346,2570567224:0.00343)0.963:0.02048,(2536332937:0.00694,646295983:0.01387)0.910:0.01301)0.751:0.00479,((2567727710:0.00055,((2567828787:0.00345,(2553145137:0.01045,650423055:0.01401)0.974:0.01781)0.794:0.00344,(2567886374:0.00341,2568260861:0.00055)0.821:0.00347)0.000:0.00055)0.947:0.01394,2574729847:0.03925)0.758:0.00339)0.981:0.02136,2566640674:0.01361)0.670:0.00942,2566571856:0.01530)1.000:0.17015)0.469:0.06936)0.999:0.67728)0.842:0.13048)0.808:0.16451)0.879:0.16841)0.708:0.11222)0.776:0.17329)0.390:0.03772)0.901:0.08982)0.941:0.13570)0.262:0.06425)0.152:0.16270,((NP_001256211.1:0.81888,NP_497268.1:0.64667)0.999:0.40106,((XP_002662469.1:0.19031,(NP_775838.3:0.06575,(NP_001001804.2:0.00055,(XP_006535119.1:0.0,XP_006535120.1:0.0):0.00055)0.988:0.07275)1.000:0.23159)0.970:0.16743,(XP_009298060.1:0.59682,((NP_001136358.1:0.0,NP_079070.1:0.0):0.06880,(XP_011244933.1:0.13081,XP_006525019.1:0.00055)0.999:0.13703)1.000:0.66081)0.329:0.07093)0.965:0.25752)0.996:0.48590)1.000:1.05325)0.966:0.30253)0.972:0.18374)0.999:0.35457)0.716:0.00584,(2566707031:0.05085,(2554461018:0.00055,2567663372:0.00402)0.969:0.02872)0.213:0.00673)0.978:0.03280)0.952:0.02682)0.983:0.02890,((2558500775:0.00055,((2530861313:0.01194,(((2570566188:0.01896,2562301303:0.00485)0.337:0.00398,(2567715224:0.00396,2569599284:0.00397)0.852:0.00704)0.877:0.00884,(2535918745:0.0,2538398387:0.0,2539634557:0.0,2549720145:0.0,2567493747:0.0,2567525392:0.0,2567554751:0.0,2567589535:0.0,2567597781:0.0,2567699201:0.0,2570981949:0.0,2582023875:0.0):0.00403)0.805:0.00401)0.757:0.00410,(((2530872596:0.00781,((2552440843:0.0,2552474723:0.0,2552505455:0.0,2552510072:0.0,2554633544:0.0,2567398792:0.0,2567411696:0.0,2567415521:0.0,2567455629:0.0,2567466801:0.0,2567532884:0.0,2568319845:0.0,2568326178:0.0,2579887027:0.0,2581152657:0.0):0.00393,2567403809:0.00055)0.575:0.00054)0.319:0.00392,2530876432:0.00388)1.000:0.00054,((2531515540:0.0,2538418549:0.0,2554472572:0.0,2554485100:0.0,2554495853:0.0,2567435609:0.0,2567538409:0.0,2567570302:0.0,2567817741:0.0,2567901314:0.0,2568255810:0.0,2570012826:0.0,2571546991:0.0):0.01600,2567665834:0.02688)0.798:0.00093)0.764:0.01193)0.879:0.00777)0.980:0.02440,(2530853356:0.0,2531500044:0.0,2535453042:0.0,2535703005:0.0,2536914783:0.0,2538389665:0.0,2538407611:0.0,2539639155:0.0,2549724319:0.0,2572687920:0.0,641588823:0.0,643437824:0.0):0.00054)0.966:0.02372)0.660:0.00488)0.845:0.00750)0.805:0.00399)0.771:0.00395,(((2533187682:0.0,2624046624:0.0):0.01190,(2567718614:0.00395,(2535930072:0.00394,(2554453708:0.0,2554456205:0.0):0.00055)0.000:0.00055)0.936:0.01202)0.877:0.00792,((2533165653:0.0,2533600569:0.0,2538637598:0.0,2552496707:0.0,2552619892:0.0,2554507350:0.0,2554589436:0.0,2567755742:0.0,643431427:0.0):0.00397,((2567650952:0.0,2568259888:0.0,2568323899:0.0):0.00402,2583762706:0.01194)0.780:0.00396)0.000:0.00053)0.755:0.00396)0.897:0.00794,2567707732:0.01203)0.000:0.00054)0.860:0.00393)0.040:0.00054)0.842:0.00397)0.000:0.00055)0.000:0.00055)0.000:0.00055);


# Gene tree of AT4G15955.2 and his homologues 

(2583400520:0.00395,(2552651291:0.0,2554458472:0.0,2569484832:0.0,2570582203:0.0,2576654170:0.0,2580836645:0.0,2583786137:0.0):0.00395,(2539631301:0.00398,((2554533338:0.0,2567475196:0.0,2581616380:0.0,2583609717:0.0):0.01195,((2519515651:0.0,2530849526:0.0,2530868827:0.0,2535922407:0.0,2547189909:0.0,2549732482:0.0,2552433290:0.0,2552519409:0.0,2552531370:0.0,2552584946:0.0,2552634970:0.0,2554482430:0.0,2554583921:0.0,2562644959:0.0,2567387621:0.0,2568263697:0.0,2568283451:0.0,2568488727:0.0,2569452132:0.0,2570227119:0.0,2570515054:0.0,2580686333:0.0,2580832970:0.0,2583818312:0.0,2584168420:0.0,642589344:0.0):0.00055,(2567827882:0.01199,(((2583373941:0.01103,(((2554568507:0.01582,2568270914:0.00810)0.734:0.00399,(2567674991:0.01559,(2534266972:0.00394,(2567627202:0.0,2567771213:0.0,645201110:0.0):0.00794)0.898:0.00940)0.771:0.00310)0.806:0.00055,((2530868848:0.0,2567483354:0.0,2567509694:0.0,2567530518:0.0,2567711903:0.0,2567723990:0.0,2567821777:0.0,2567878719:0.0,2567878987:0.0,2568307812:0.0,2568475955:0.0,2569904466:0.0,2574841463:0.0,2583319603:0.0,2583355939:0.0,2583566593:0.0):0.00405,2539644791:0.00796)0.911:0.01206)0.795:0.00867)0.400:0.00401,((2535926822:0.0,2548167813:0.0,2549728274:0.0,2555427435:0.0,2563286573:0.0,2567740223:0.0,2570535855:0.0,2573755008:0.0):0.00393,(2548163870:0.0,2567423892:0.0,2567462680:0.0,2567897671:0.0,2568244742:0.0,2570057802:0.0,2582437634:0.0):0.00054)0.920:0.01111)0.670:0.00483,(((2552608147:0.0,2554506665:0.0,2554561587:0.0):0.01201,((2538380408:0.0,2539626078:0.0):0.00055,2563730968:0.00398)0.796:0.00396)0.790:0.00396,(((2534278914:0.00399,((2552570609:0.00801,((2530857383:0.00055,((2531503980:0.0,2566514966:0.0):0.00055,((2531517767:0.0,2533154147:0.0,2534275052:0.0,2538386086:0.0,2548158425:0.0,2551801467:0.0,2552472326:0.0,2554467735:0.0,2554494715:0.0,2554502308:0.0,2554515336:0.0,2567390564:0.0,2567394777:0.0,2567418902:0.0,2567426689:0.0,2567431154:0.0,2567439270:0.0,2567448120:0.0,2567451696:0.0,2567471767:0.0,2567492203:0.0,2567503653:0.0,2567513478:0.0,2567546246:0.0,2567550311:0.0,2567573683:0.0,2567578058:0.0,2567581263:0.0,2567593920:0.0,2567609616:0.0,2567613541:0.0,2567629953:0.0,2567634065:0.0,2567658034:0.0,2567669968:0.0,2567678412:0.0,2567690855:0.0,2567695125:0.0,2567702561:0.0,2567730787:0.0,2567764836:0.0,2567774236:0.0,2567783362:0.0,2567787617:0.0,2567800588:0.0,2567808411:0.0,2567852373:0.0,2567869110:0.0,2567873676:0.0,2568274791:0.0,2568278692:0.0,2568299489:0.0,2568315828:0.0,2568479672:0.0,2568483746:0.0,2568492284:0.0,2568710339:0.0,2568887107:0.0,2569024035:0.0,2569464624:0.0,2569474217:0.0,2572023301:0.0,2572852772:0.0,2573800074:0.0,2573957274:0.0,2576879014:0.0,2577182804:0.0,2580497271:0.0,2580516386:0.0,2581228459:0.0,2581859813:0.0,2582384278:0.0,2582464581:0.0,2583360453:0.0,2583386323:0.0,2583592515:0.0,2583600846:0.0,2583640555:0.0):0.00055,2567796641:0.01192)0.428:0.00396)0.946:0.01196)0.851:0.00398,(2567654236:0.00799,(2530845719:0.0,2539648885:0.0):0.00396)0.000:0.00055)0.779:0.00397)0.788:0.00397,(((2552026976:0.00787,2554594336:0.00055)0.909:0.01578,(((2530880287:0.0,2533159692:0.0,2580794922:0.0):0.00798,2538413508:0.00399)0.000:0.00055,((2511821941:0.0,2520807740:0.0,2533192007:0.0,2534444132:0.0,2535937582:0.0,2539664969:0.0,2548212379:0.0,2552482072:0.0,2552514212:0.0,2552533686:0.0,2552590336:0.0,2552613182:0.0,2552625911:0.0,2553794342:0.0,2554579890:0.0,2554620972:0.0,2554647506:0.0,2555686955:0.0,2555694762:0.0,2566132165:0.0,2567444069:0.0,2567488189:0.0,2567621957:0.0,2567735237:0.0,2567759882:0.0,2567804928:0.0,2567832579:0.0,2567840216:0.0,2568287009:0.0,2568294984:0.0,2569627092:0.0,2570063917:0.0,2570589928:0.0,2570754762:0.0,2570904801:0.0,2570972020:0.0,2571536826:0.0,2572967433:0.0,2573062732:0.0,2575450544:0.0,2580056057:0.0,2580084430:0.0,2580142669:0.0,2580360452:0.0,2580928095:0.0,2581424044:0.0,2581792068:0.0,2582284569:0.0,2582288534:0.0,2583222905:0.0,2583364954:0.0,2583596961:0.0,2583752231:0.0,2583780320:0.0,2583846088:0.0,2641301547:0.0,650502339:0.0):0.00054,(2536919145:0.0,2538996787:0.0):0.01201)0.803:0.00397)0.774:0.00435)0.330:0.00414,(((2536326821:0.0,2567849278:0.0,2567881799:0.0,2568169469:0.0,2581345833:0.0,2582301677:0.0,2583583913:0.0):0.01612,(((2537775817:0.00055,2567517224:0.04012)0.979:0.02528,((2539651952:0.0,2580213240:0.0):0.00416,(2598165093:0.02870,((2567566158:0.0,2567606657:0.0):0.01212,((2533178536:0.0,2567727577:0.0,2567886455:0.0):0.00804,2563275437:0.00805)0.000:0.00055)0.523:0.00055)0.094:0.00795)0.862:0.01242)0.929:0.01699,(((((2566688518:0.08080,((2546622535:0.02432,(2548234742:0.0,2566604550:0.0):0.06243)0.876:0.01986,((2567381380:0.0,2567777307:0.0):0.03411,2567742090:0.01794)1.000:0.08465)0.719:0.01178)0.424:0.03855,(2552769240:0.0,2566666786:0.0):0.00924)1.000:0.45517,(((2546611700:0.0,2566721737:0.0):0.20879,((2566534510:0.00315,((2539654730:0.0,2628387749:0.0):0.00397,2566533904:0.00394)0.768:0.00481)0.993:0.09705,(((2546629239:0.0,2566762901:0.0):0.00055,2566758072:0.00783)0.989:0.05965,2547361168:0.13329)0.000:0.02918)0.985:0.12159)0.974:0.12448,(((2533795188:0.0,2552692406:0.0):0.00054,((2567766900:0.0,2567892751:0.0):0.00812,(((2567557652:0.0,645637160:0.0,646311620:0.0):0.00055,2573821545:0.00407)0.923:0.00812,2567641360:0.00055)0.000:0.00055)0.750:0.00398)0.983:0.29792,((((2539650206:0.0,2580210301:0.0):0.01617,(2533163897:0.02539,(2568261501:0.00650,(2552605891:0.00054,(((((2530858417:0.00055,(2570564329:0.00999,2530869850:0.00336)0.000:0.00055)0.837:0.00328,(2535938767:0.00331,2624049470:0.00329)0.786:0.00330)0.000:0.00054,(2569596188:0.00329,2583764085:0.00055)0.841:0.00330)0.000:0.00055,((2574821578:0.02353,2558501782:0.00994)0.767:0.00336,2563733392:0.00055)0.863:0.00330)0.817:0.00327,((2552572863:0.01661,2567704767:0.00654)0.888:0.00055,((((2554463731:0.0,2567661547:0.0):0.00961,(2567484453:0.0,2567509580:0.0,2567528743:0.0,2567711495:0.0,2567723354:0.0,2567819214:0.0,2567876963:0.0,2568304945:0.0,2568473967:0.0,2569903599:0.0,2574841058:0.0,2583318971:0.0,2583355861:0.0,2583566106:0.0):0.01035)0.486:0.00663,2554569603:0.00626)0.871:0.00055,(2554533370:0.0,2567473607:0.0,2581614634:0.0,2583607288:0.0):0.00054)0.889:0.00330)0.147:0.00053)0.655:0.00330)0.576:0.00054)0.512:0.00475)0.821:0.01055)0.973:0.34037,(2566603569:0.07133,(2546623745:0.06698,((2567381466:0.0,2567777393:0.0):0.03001,2567743369:0.03408)0.975:0.03893)0.914:0.04303)0.717:0.10006)1.000:1.37786,((((XP_002662469.1:0.18377,(NP_775838.3:0.06424,(NP_001001804.2:0.00055,(XP_006535119.1:0.0,XP_006535120.1:0.0):0.00055)0.995:0.06973)1.000:0.22486)0.966:0.15638,(XP_009298060.1:0.57888,((NP_001136358.1:0.0,NP_079070.1:0.0):0.06615,(XP_011244933.1:0.13272,XP_006525019.1:0.00055)0.998:0.13370)1.000:0.63602)0.643:0.08607)0.952:0.23557,(NP_001256211.1:0.81242,NP_497268.1:0.63755)0.994:0.39422)0.999:0.65462,((((KAF8830580.1:0.60644,((BCR94701.1:0.0,BCS07289.1:0.0):0.47116,(SMY22964.1:0.13492,((SMR49093.1:0.00546,XP_003854236.1:0.00055)0.905:0.01059,(SMQ49265.1:0.00543,SMR50270.1:0.00545)0.765:0.00306)0.746:0.01516)1.000:0.59518)0.890:0.13047)1.000:0.91243,((((2643598877:0.0,2597238120:0.0):0.73901,((((2644677465:0.0,2091|2091.peg.6079:0.0):0.07372,(((2644690987:0.0,2644451814:0.0,1022|1022.peg.6835:0.0,2090|2090.peg.4025:0.0,2085|2085.peg.4187:0.0,1023|1023.peg.5195:0.0,2084|2084.peg.4347:0.0,2089|2089.peg.4816:0.0):0.00401,(2644378875:0.0,2643804820:0.0,2087|2087.peg.1889:0.0,2083|2083.peg.4263:0.0):0.01584)1.000:0.16752,(2644744446:0.0,2003|2003.peg.2533:0.0):0.12438)0.691:0.04753)0.996:0.17187,(2582561701:0.20205,(1010|1010.peg.3836:0.27440,(2529489540:0.0,2521666036:0.0):0.22840)0.349:0.04626)0.993:0.15282)0.999:0.32188,(2643953318:0.58482,(2524900819:0.10895,(2521772688:0.05211,2521693156:0.08287)1.000:0.19593)1.000:0.37305)0.847:0.10640)0.383:0.07988)0.185:0.06727,((2563420509:0.01035,2643525209:0.02695)1.000:0.45150,(2595303761:0.26044,2521699286:0.92329)0.949:0.17929)1.000:0.35295)0.905:0.17952,((((XP_003553321.1:0.19836,((((XP_030508594.1:0.06073,XP_030508186.1:0.00457)1.000:0.13094,(XP_010686438.1:0.30373,(PHT35692.1:0.33513,((NP_001239634.1:0.04204,XP_003542766.1:0.10702)1.000:0.19672,((XP_022848088.1:0.08863,(XP_022848089.1:0.00055,XP_022848090.1:0.00055)1.000:0.09962)0.999:0.11979,((XP_004232842.1:0.05808,(PHT56073.1:0.07138,PHT56072.1:0.06788)0.955:0.04423)1.000:0.18817,((CAA3011558.1:0.00055,CAA3011557.1:0.00055)0.999:0.08691,(CAA2964830.1:0.00054,XP_022845670.1:0.01377)0.994:0.06318)0.976:0.05758)0.842:0.04173)0.971:0.08393)0.921:0.10245)0.742:0.06659)0.990:0.08678)0.970:0.06882,((XP_003527442.1:0.02605,XP_006592426.1:0.02104)0.991:0.04756,(NP_001239617.1:0.05093,XP_003527441.1:0.07509)0.207:0.00747)0.999:0.08747)1.000:0.11902,((XP_003543340.1:0.0,XP_006594855.1:0.0):0.00055,XP_006594856.1:0.00055)0.997:0.00054)0.997:0.15025)0.502:0.02411,XP_006593290.1:0.14894)0.992:0.25819,(((EEC67249.1:0.01044,((KAF2914227.1:0.0,KAB8113184.1:0.0,XP_015612761.1:0.0,EAZ16567.1:0.0,BAF26878.1:0.0):0.00055,XP_015612760.1:0.00054)0.828:0.01303)1.000:0.38947,(((KAF2914234.1:0.0,KAF2914233.1:0.0,KAF2914232.1:0.0,KAF2914231.1:0.0,XP_025876397.1:0.0,XP_015613466.1:0.0,XP_015613465.1:0.0,XP_015613464.1:0.0):0.00095,EAZ16568.1:0.15657)1.000:0.21687,(((KAF2914237.1:0.00055,EEE51216.1:0.00055)0.999:0.11361,(((KAB8113186.1:0.00055,(KAF2914235.1:0.00055,(XP_015612819.1:0.0,BAF26880.1:0.0):0.00338)0.920:0.00313)0.992:0.08697,((KAF2914236.1:0.0,EEC67251.1:0.0):0.00054,BAF26881.1:0.06275)0.935:0.04971)1.000:0.17768,(EAY79085.1:0.08604,((KAB8113188.1:0.00377,KAF2914238.1:0.00055)0.000:0.00054,((XP_015613824.1:0.0,BAF26882.1:0.0):0.00055,EAZ16571.1:0.00355)0.870:0.00326)0.739:0.00238)1.000:0.10902)0.446:0.00659)0.903:0.04159,(EEC67250.1:0.01288,EAZ16569.1:0.03830)0.900:0.05131)0.974:0.11735)0.998:0.22864)0.704:0.10600,XP_030479609.1:0.64095)0.131:0.09941)1.000:0.76103,(((2644520530:0.0,2072|2072.peg.2159:0.0):1.26389,XP_024362684.1:0.41669)0.319:0.13678,(((XP_015618430.1:0.00635,((KAF2909015.1:0.0,XP_025878060.1:0.0,EAZ21340.1:0.0,EAY84032.1:0.0,BAF30383.1:0.0):0.00055,KAB8118358.1:0.00053)0.756:0.00375)1.000:0.39655,(((RID72453.1:0.00051,XP_009136579.1:0.00974)0.998:0.08822,(((XP_033137060.1:0.0,XP_009115780.1:0.0):0.00953,RID46798.1:0.00680)1.000:0.11824,(XP_018513297.1:0.09307,(KAG5415099.1:0.00318,RID79368.1:0.00055)0.742:0.00240)0.983:0.06126)0.159:0.01761)0.999:0.22335,((XP_022841633.1:0.17543,XP_010679802.1:0.24601)0.381:0.03894,((XP_003520282.1:0.02710,(NP_001240134.1:0.00054,XP_006598756.1:0.00055)0.985:0.04447)1.000:0.15241,XP_030498787.1:0.22931)0.258:0.02941)0.845:0.09869)0.999:0.24420)0.970:0.15318,((((((((XP_030507250.1:0.05588,XP_030507249.1:0.05783)1.000:0.15699,(XP_030507251.1:0.18200,((KAG5406592.1:0.00055,(RID72586.1:0.00055,XP_009136735.1:0.00288)0.755:0.01178)1.000:0.29825,(AT4G15955.2:0.07417,(XP_009136732.1:0.00319,(KAG5406590.1:0.00055,RID72582.1:0.00055)0.869:0.00667)0.980:0.09306)1.000:0.21651)0.989:0.11015)0.880:0.03412)0.906:0.04691,(((((CAA3011362.1:0.0,XP_022849288.1:0.0):0.03574,(CAA2964006.1:0.00055,CAA2964005.1:0.00053)1.000:0.10040)0.996:0.13484,(((CAA3011363.1:0.00282,XP_022849286.1:0.01165)0.999:0.09097,(CAA2964004.1:0.02195,(CAA2980075.1:0.00055,XP_022874666.1:0.00745)0.862:0.00715)0.944:0.03759)0.999:0.14708,(XP_004239805.1:0.06777,(((PHT48770.1:0.07437,PHT48772.1:0.10784)0.895:0.02952,((PHT49109.1:0.02345,(PHT48768.1:0.08266,(PHT49031.1:0.00395,PHT49114.1:0.02112)0.972:0.03004)0.837:0.01719)0.333:0.01662,(PHT49049.1:0.04550,PHT48769.1:0.02060)0.935:0.02337)0.971:0.03779)0.921:0.02729,(NP_001316479.1:0.04677,XP_004239808.1:0.04616)0.858:0.01621)0.879:0.03525)0.998:0.18493)0.999:0.17768)0.669:0.04716,(XP_004229259.1:0.30884,((XP_004252913.1:0.07956,(PHT33186.1:0.08504,PHT33185.1:0.08174)0.993:0.07517)1.000:0.11484,(PHT59624.1:0.11452,(XP_025886275.1:0.04261,XP_010321810.1:0.04519)0.970:0.06817)0.998:0.13666)0.624:0.05391)0.745:0.03937)0.995:0.12425,(XP_003550367.1:0.00055,(XP_006600362.1:0.0,XP_006600363.1:0.0):0.00055)1.000:0.15848)0.279:0.04709)0.991:0.10359,((XP_010674075.1:0.30132,(((NP_001240943.1:0.10429,XP_003554633.1:0.07367)0.983:0.06911,((XP_003556522.1:0.0,XP_006606541.1:0.0):0.17313,((NP_001238563.1:0.05161,XP_006604802.1:0.04006)0.944:0.02901,(XP_003554635.1:0.09073,(XP_003521682.1:0.00054,XP_006577223.1:0.00673)0.999:0.10718)0.645:0.02111)0.989:0.07552)0.843:0.04075)0.999:0.14282,((((CAA3005364.1:0.00055,CAA3005363.1:0.00055)0.924:0.01966,(XP_022876575.1:0.00324,(CAA3010393.1:0.00055,CAA3010392.1:0.00055)0.999:0.00055)0.822:0.01223)1.000:0.18846,(PHT41376.1:0.08028,XP_004230258.1:0.06403)1.000:0.14836)0.892:0.06142,((XP_033148213.1:0.0,XP_009147218.1:0.0):0.00055,(KAG5399377.1:0.01421,RID64413.1:0.00055)0.528:0.00348)1.000:0.44274)0.511:0.05891)0.932:0.06322)0.769:0.07528,(KAG5401550.1:0.0,RID66460.1:0.0,XP_009140747.1:0.0):0.49207)0.867:0.04840)0.885:0.06528,((XP_010684348.1:0.34611,(((XP_030477902.1:0.13511,XP_030510084.1:0.16568)1.000:0.59494,(XP_030510078.1:0.03608,XP_030510077.1:0.03763)0.972:0.07785)0.638:0.06036,XP_030510088.1:0.22777)0.999:0.18001)0.876:0.07881,(((XP_003554527.1:0.13532,((XP_030486480.1:0.00297,XP_030486479.1:0.00059)1.000:0.20386,((RID43279.1:0.0,XP_009111297.1:0.0):0.08686,(RID43278.1:0.0,XP_009111296.1:0.0):0.04814)1.000:0.20454)0.964:0.07908)0.702:0.03743,(XP_022887883.1:0.26960,(PHT38734.1:0.06585,XP_004247402.1:0.12093)1.000:0.14979)0.966:0.08394)0.337:0.02929,(XP_022887885.1:0.11063,(PHT44359.1:0.05164,XP_004240550.1:0.01664)0.999:0.11266)0.875:0.03766)0.671:0.05196)0.990:0.10865)0.991:0.16487,((KAF2929950.1:0.0,XP_015638022.1:0.0):0.00055,(EEE63064.1:0.0,EAY97338.1:0.0,BAF16983.1:0.0):0.00055)1.000:0.34551)0.793:0.08709,((EAY92418.1:0.01219,((KAF2942147.1:0.0,KAB8094305.1:0.0,XP_015628306.1:0.0,BAF13695.1:0.0):0.00055,EAZ29152.1:0.00055)0.768:0.01026)1.000:0.32234,((KAF2942145.1:0.0,KAB8094303.1:0.0,XP_015628055.1:0.0,EAZ29151.1:0.0,BAF13694.1:0.0):0.01509,EAY92419.1:0.07316)1.000:0.29896)0.996:0.18907)0.495:0.08574,(((KAF2949453.1:0.0,KAB8080828.1:0.0,XP_015622212.1:0.0,BAF04535.1:0.0,BAA84626.1:0.0):0.00055,EAZ11286.1:0.00368)0.995:0.12567,((KAF2949454.1:0.0,KAB8080829.1:0.0,XP_015622211.1:0.0,EAZ11287.1:0.0,BAF04536.1:0.0,BAD81074.1:0.0):0.01512,EAY73347.1:0.08594)0.998:0.12439)1.000:0.25773)1.000:0.27666)0.906:0.10257)0.961:0.18273)0.940:0.19487)0.936:0.19584)0.943:0.24474,((((((SMR45808.1:0.00906,(SMY20962.1:0.0,XP_003855732.1:0.0):0.00055)0.977:0.01215,SMR47060.1:0.00054)0.810:0.00283,SMQ47280.1:0.00053)1.000:0.69309,(XP_024551265.1:0.77922,(SMQ52496.1:0.00054,(SMR55320.1:0.00578,(SMR57696.1:0.00289,(SMY26132.1:0.0,XP_003851151.1:0.0):0.00055)0.795:0.00286)0.734:0.00251)1.000:0.63432)0.836:0.21899)0.999:0.58181,((BCR93163.1:0.0,BCS05816.1:0.0):0.75065,XP_001548791.1:1.15858)0.916:0.35547)0.885:0.36292,(((SMR59063.1:0.0,SMY28273.1:0.0,XP_003849158.1:0.0):0.02303,(SMQ54626.1:0.00584,SMR62902.1:0.00272)0.667:0.01513)1.000:1.69622,(KAF8827134.1:1.16480,((SMQ52981.1:0.00054,((SMR55814.1:0.00055,(SMR58185.1:0.0,SMY26618.1:0.0):0.00055)1.000:0.20511,XP_003850942.1:0.01664)0.646:0.00590)1.000:0.81535,((BCR96849.1:0.0,BCS09337.1:0.0):0.45016,((XP_001557163.1:0.50718,XP_003655583.1:0.57281)0.905:0.14595,(SMR49858.1:0.01088,(SMY22555.1:0.00290,(SMQ48856.1:0.00291,(SMR48674.1:0.0,XP_003854408.1:0.0):0.00055)0.000:0.00055)1.000:0.00060)1.000:0.93447)0.335:0.13725)0.840:0.11188)0.999:0.52787)0.829:0.15326)0.239:0.19482)0.958:0.34373)0.847:0.16017,((((XP_001555999.1:0.79341,(AUB24798.1:0.0,XP_012049308.1:0.0):0.48597)1.000:0.90285,((((2567849725:0.00055,(((2567497879:0.00055,((2539649700:0.0,2580209905:0.0):0.00054,2598165188:0.00857)0.901:0.00566)0.896:0.00053,2567849747:0.00054)0.916:0.01074,(2537767954:0.00980,((2533179749:0.0,2536328388:0.0,2563274588:0.0,2567563398:0.0,2567603605:0.0,2567724752:0.0,2567883730:0.0,2581346233:0.0,2583582680:0.0):0.00054,(2537772963:0.00283,(2567516385:0.00283,(2567880198:0.0,2582300694:0.0):0.00284)0.809:0.00283)0.812:0.00281)0.975:0.03026)0.750:0.00552)1.000:0.08246)1.000:0.08403,(2567497880:0.0,2567849663:0.0):0.01137)0.592:0.01177,2537767955:0.00246)1.000:1.32718,(650423060:0.80410,((BCS00618.1:0.0,BCS12384.1:0.0):0.94905,(((2546627221:0.0,2566763591:0.0):0.00055,2566760297:0.01772)0.692:0.02388,((2552766801:0.0,2566667319:0.0):0.13642,(((((2563732796:0.00341,2570567224:0.00339)0.977:0.02024,(2536332937:0.00686,646295983:0.01375)0.916:0.01286)0.753:0.00475,(((2567828787:0.00343,(2553145137:0.01032,650423055:0.01377)0.963:0.01748)0.230:0.00340,(2567727710:0.00055,(2567886374:0.00341,2568260861:0.00055)0.853:0.00338)0.486:0.00055)0.960:0.01382,2574729847:0.03888)0.755:0.00328)0.975:0.02112,2566640674:0.01339)0.754:0.00966,2566571856:0.01471)1.000:0.16893)0.406:0.08365)0.999:0.78334)0.254:0.18939)0.914:0.28389)0.853:0.15118)0.798:0.10723,(((SMR55590.1:0.00357,SMY26404.1:0.00055)0.750:0.00304,(SMQ52780.1:0.00356,(SMR57969.1:0.0,XP_003850836.1:0.0):0.00055)0.773:0.00411)1.000:1.08866,XP_001558420.1:1.53633)0.952:0.44518)0.981:0.25905,((WP_011277923.1:1.53702,((((2547718672:0.00915,2558098413:0.01926)0.838:0.12348,(2566671762:0.07983,(2574731736:0.00683,650424901:0.00711)0.984:0.07763)0.833:0.15917)1.000:2.60793,((((XP_024369571.1:0.43690,(((KAF2946555.1:0.0,XP_015623490.1:0.0):0.00055,(KAF2946552.1:0.0,KAF2946551.1:0.0,XP_015623491.1:0.0):0.00055)1.000:0.33729,(XP_010679754.1:0.22028,(((KAG5412646.1:0.0,RID77301.1:0.0):0.00956,(XP_033146397.1:0.0,XP_009143937.1:0.0):0.02458)1.000:0.25222,(((XP_003547979.1:0.00055,XP_006599374.1:0.00055)1.000:0.14710,(XP_030499000.1:0.00055,XP_030498998.1:0.00053)1.000:0.14690)0.265:0.03729,((XP_022841755.1:0.00055,XP_022841754.1:0.00054)1.000:0.14282,(PHT54726.1:0.04017,XP_004233528.1:0.05998)0.998:0.09396)0.975:0.07412)0.124:0.04691)0.924:0.07521)0.832:0.10177)0.832:0.17587)1.000:0.72259,((((KAF2923565.1:0.0,XP_015646903.1:0.0,XP_015646902.1:0.0,EAZ04444.1:0.0):0.00054,EAZ40401.1:0.00315)0.994:0.25743,((KAG5376550.1:0.0,XP_009120855.1:0.0):0.00055,RID41669.1:0.01457)0.977:0.23141)1.000:0.78889,(XP_024384198.1:0.22512,(XP_004233123.1:0.32667,((KAF2930817.1:0.0,KAB8099468.1:0.0,XP_015640194.1:0.0,BAF17483.1:0.0):0.22413,(RID54090.1:0.00055,(XP_009125078.1:0.00055,XP_009125079.1:0.00055)0.938:0.00490)1.000:0.34559)0.594:0.05354)0.792:0.10712)0.999:0.49565)0.961:0.33600)1.000:0.64198,(((((((NP_065727.4:0.0,XP_005265393.1:0.0):0.00055,(XP_005265391.1:0.0,XP_005265392.1:0.0):0.00055)0.956:0.03821,((NP_079617.2:0.0,XP_006518136.1:0.0,XP_006518137.1:0.0):0.00055,XP_006518138.1:0.00054)0.936:0.02961)0.845:0.09160,((NP_001315288.1:0.0,XP_009295019.1:0.0):0.22580,XP_001339480.1:0.38561)0.908:0.13415)1.000:1.14822,(2547358472:1.12009,(((2546612565:0.0,2566722700:0.0):0.15993,(2547359856:0.08618,((2566532764:0.00055,(2566535742:0.00307,(2628388494:0.00055,2539657063:0.00304)0.000:0.00055)0.845:0.00307)0.960:0.02943,((2546627731:0.0,2566762136:0.0):0.00360,2566761355:0.00858)0.441:0.02062)0.941:0.04304)0.876:0.07473)0.958:0.19547,((2547361523:0.06919,(((2539656241:0.0,2628388910:0.0):0.00289,(2566531314:0.0,2566535032:0.0):0.00517)1.000:0.07182,((2546626245:0.0,2566764810:0.0):0.00978,2566759035:0.00371)0.983:0.04536)0.943:0.05086)1.000:0.38701,(2547717998:0.28960,((2537770576:0.0,2552726939:0.0):0.01056,646299667:0.00054)1.000:0.21001)0.302:0.08765)0.936:0.22312)1.000:0.95075)0.229:0.08106)0.988:0.44753,(((PHT31257.1:0.16221,(XP_022884526.1:0.0,XP_022884525.1:0.0,XP_022884524.1:0.0):0.15786)1.000:0.40524,((KAF2923985.1:0.0,KAB8106420.1:0.0,XP_015645458.1:0.0,EEC82473.1:0.0,BAF22231.1:0.0):0.21256,(EEC75389.1:0.00055,(KAB8092046.1:0.00295,(BAF12180.2:0.00055,(KAF2939519.1:0.0,XP_015628329.1:0.0):0.00055)0.866:0.00561)0.733:0.00391)0.984:0.13789)0.994:0.28867)0.999:0.40699,((XP_024356867.1:0.57796,((XP_009143412.1:0.26959,(CAA2963970.1:0.00261,CAA2963969.1:0.00054)1.000:0.20091)0.965:0.16827,((PHT42065.1:0.01704,XP_010690865.1:0.78070)0.974:0.28123,XP_004230956.1:0.11069)0.997:0.30650)0.997:0.56995)1.000:0.76594,(((KAF2937589.1:0.0,XP_015628837.1:0.0,EAY88770.1:0.0,BAF11066.1:0.0):0.00053,KAB8090471.1:0.00880)1.000:0.87237,((((KAG5412876.1:0.0,RID77573.1:0.0,XP_009124478.1:0.0):0.04195,(KAG5407424.1:0.0,XP_009138168.1:0.0):0.05656)1.000:0.28024,(XP_009120703.1:0.11567,(RID73816.1:0.01234,XP_009126514.1:0.02933)0.839:0.03757)1.000:0.34282)0.909:0.09779,((XP_004245033.1:0.27787,(CAA2961608.1:0.06988,(CAA3025900.1:0.00055,XP_022881618.1:0.00639)0.976:0.05167)0.998:0.14170)0.997:0.14326,(XP_030489424.1:0.38490,(XP_003527758.1:0.17751,(XP_003522308.1:0.03830,XP_003526070.1:0.02454)0.995:0.09772)0.999:0.19743)0.190:0.05262)0.879:0.06564)0.889:0.10978)0.893:0.14055)0.021:0.08776)0.999:0.68976)0.876:0.22306,(((XP_003556692.1:0.20265,(((CAA2985484.1:0.00659,(XP_022876966.1:0.0,XP_022876963.1:0.0):0.01247)1.000:0.19234,(PHT33631.1:0.07551,(XP_004239057.1:0.04849,(XP_004239058.1:0.08230,(XP_025886858.1:0.00055,XP_004239464.1:0.00053)1.000:0.06578)0.977:0.04331)0.275:0.04390)1.000:0.17841)0.590:0.05109,(KAF2923783.1:0.0,XP_015644947.1:0.0):0.46802)0.345:0.04840)0.316:0.06309,XP_010680707.1:0.28891)1.000:1.22097,((2552474997:0.0,2552510861:0.0,2552585953:0.0,2552635915:0.0,2554479751:0.0,2554583905:0.0,2554583915:0.0,2570225481:0.0):0.04365,(2566526331:0.01633,(2641387181:0.00053,2533040412:0.02307)0.812:0.00926)0.704:0.01386)1.000:1.82869)0.678:0.13233)0.368:0.03061)0.879:0.12488,((((((2566681141:1.55311,((2533184066:1.14034,(KAF8830452.1:1.17639,(XP_024550084.1:0.20244,(SMR64341.1:0.00276,(SMR61840.1:0.00706,(SMQ56010.1:0.00054,SMY29686.1:0.01008)0.284:0.00344)0.970:0.00057)0.980:0.37333)0.999:1.36996)0.969:0.63410)0.811:0.20209,(((2547358299:0.13594,(2628387931:0.00871,(2566535803:0.00839,(2566532824:0.00055,2539657758:0.00419)0.000:0.00055)0.766:0.00383)1.000:0.20861)0.779:0.06351,((2547718126:0.11707,2566681075:0.18185)0.663:0.04037,(2556968782:0.13356,((((2567718538:0.00054,((2535928870:0.0,2535932534:0.0,2548167051:0.0,2552431666:0.0,2554453441:0.0,2567737159:0.0,2570534491:0.0,2573753640:0.0):0.00055,2549731138:0.01280)0.765:0.00415)0.995:0.02545,2535939417:0.00055)0.878:0.00878,(((2552441753:0.0,2552472656:0.0,2552504705:0.0,2552511352:0.0,2554632171:0.0,2567399208:0.0,2567410971:0.0,2567413362:0.0,2567456389:0.0,2567468190:0.0,2567532502:0.0,2568320121:0.0,2568327204:0.0,2579887641:0.0,2581151046:0.0):0.01709,(2567695035:0.00429,2568299082:0.00422)0.912:0.01284)0.956:0.01718,(((((2530882030:0.0,2533158776:0.0):0.00850,(2567484993:0.0,2567508004:0.0,2567509401:0.0,2567529109:0.0,2567710231:0.0,2567710785:0.0,2567722145:0.0,2567723544:0.0,2567820633:0.0,2567821242:0.0,2567877366:0.0,2568304402:0.0,2568475035:0.0,2568475805:0.0,2569905206:0.0,2574841532:0.0,2583317436:0.0,2583318890:0.0,2583355806:0.0,2583564685:0.0,2583566243:0.0):0.00853)0.879:0.00844,(2567827774:0.01704,(2539649947:0.0,2580213522:0.0):0.00424)0.431:0.00054)0.233:0.00423,((2583400711:0.00420,2554569335:0.00424)0.000:0.00055,2533165282:0.00422)0.824:0.00422)0.366:0.00053,2563732863:0.00425)0.793:0.00424)0.789:0.00391)0.690:0.00413,((((2552606897:0.0,2567673605:0.0,2569599379:0.0):0.00053,2539664068:0.01722)0.963:0.01696,2539630872:0.00419)1.000:0.00055,(2552025929:0.00055,((2530847337:0.0,2534267584:0.0,2539647148:0.0):0.00427,((2530851196:0.0,2562303449:0.0,2567387686:0.0,2568283566:0.0,2568487087:0.0,2584165695:0.0):0.00848,((2530862958:0.0,2624048814:0.0):0.00842,(2536920778:0.0,2538996459:0.0):0.00847)0.000:0.00053)0.763:0.00426)0.787:0.00427)0.935:0.00390)0.623:0.00446)1.000:0.19484)0.980:0.10278)0.897:0.06562)0.975:0.25703,(2552865310:0.26946,((2554461478:0.03278,((2554532219:0.00403,(2567475693:0.0,2581615804:0.0,2583609582:0.0):0.00055)0.255:0.00332,((((((2536920741:0.0,2538996495:0.0):0.00406,2567665739:0.00409)0.000:0.00055,((2530870375:0.0,2530881992:0.0,2533158392:0.0,2535920329:0.0,2535928905:0.0,2535932569:0.0,2538395644:0.0,2539635118:0.0,2567494150:0.0,2567524662:0.0,2567554851:0.0,2567587873:0.0,2567596046:0.0,2567698515:0.0,2567718654:0.0,2567737195:0.0,2568260970:0.0,2568269983:0.0,2570226238:0.0,2570534528:0.0,2570565706:0.0,2570981906:0.0,2573753677:0.0,2582022296:0.0,2583400675:0.0,2583764611:0.0):0.00055,2538413414:0.00408)0.000:0.00053)0.000:0.00055,((2567420936:0.0,2567462206:0.0,2567896804:0.0,2568242855:0.0,2570057641:0.0,2582437756:0.0):0.00054,((2548161170:0.0,2552572003:0.0):0.00054,(2548167014:0.0,2549723090:0.0,2549731173:0.0,2552434561:0.0,2552585482:0.0,2552634779:0.0,2554453476:0.0,2554481399:0.0,2554586531:0.0):0.00404)0.094:0.00407)0.857:0.00405)0.870:0.00409,(((2552440592:0.0,2552476126:0.0,2552506837:0.0,2552511316:0.0,2554632207:0.0):0.00405,(2567399815:0.0,2567409617:0.0,2567413143:0.0,2567456689:0.0,2567466694:0.0,2567533671:0.0,2568320231:0.0,2568327583:0.0,2579888140:0.0,2581150714:0.0):0.00055)0.927:0.01227,2563732899:0.02063)0.763:0.00405)0.859:0.00054,((2567626493:0.0,2567771363:0.0,645201205:0.0):0.00417,(2519517789:0.00944,2569599342:0.00054)0.761:0.00392)0.412:0.00404)0.891:0.01284)0.918:0.02670)0.999:0.16858,((2537764507:0.09673,(2566670324:0.03167,2638549730:0.03005)0.988:0.05149)0.879:0.03064,((2533901940:0.01194,2566688393:0.00054)1.000:0.10741,(2566531088:0.07592,(2546628624:0.00055,2566764522:0.00055)0.998:0.09003)0.917:0.03059)0.618:0.02922)0.980:0.10774)0.977:0.17398)0.996:0.40176)1.000:0.69630)0.095:0.11442)0.855:0.14647,(((BCR93845.1:0.0,BCS06463.1:0.0):1.64769,((XP_003544761.1:0.02644,XP_003553841.1:0.04670)0.875:0.11262,((XP_030502084.1:0.0,XP_030502083.1:0.0):0.13479,(((XP_010671433.1:0.11181,XP_010671431.1:0.01272)1.000:0.22646,(((XP_033137321.1:0.0,RID40799.1:0.0):0.01252,KAG5375093.1:0.00054)0.987:0.06394,((XP_033143757.1:0.0,XP_009132505.1:0.0):0.00055,XP_009132504.1:0.00054)0.994:0.06518)1.000:0.24191)0.630:0.05183,((((EEE56783.1:0.0,EEC72962.1:0.0):0.00243,(KAF2944324.1:0.0,XP_015623612.1:0.0):0.00055)1.000:0.27734,(((KAF2931900.1:0.0,KAF2931896.1:0.0):0.08813,((EEE64548.1:0.00055,EEC79622.1:0.00055)0.946:0.01341,((KAF2931899.1:0.0,KAB8100408.1:0.0,XP_015639997.1:0.0):0.00055,(KAF2931897.1:0.0,KAB8100409.1:0.0,XP_015639996.1:0.0,BAF18106.1:0.0):0.00054)0.802:0.00603)0.857:0.02298)0.624:0.00189,KAF2931898.1:0.03423)1.000:0.25058)0.996:0.18293,((PHT53449.1:0.04442,(XP_004234978.1:0.05256,XP_004234977.1:0.00054)0.966:0.04041)1.000:0.16176,(XP_022844501.1:0.10847,(CAA2959794.1:0.00215,XP_022887016.1:0.00055)0.983:0.04099)1.000:0.10458)0.940:0.05573)0.948:0.05490)0.971:0.05185)0.885:0.09062)0.982:0.55157)0.971:0.61866,((XP_003862269.1:0.82752,(2552768052:0.0,2566667968:0.0):0.93773)0.991:0.66989,(WP_011279001.1:1.09264,2566639994:0.98555)0.997:0.65619)0.790:0.21637)0.827:0.15816)0.866:0.09696,((((2566640692:0.00737,(((2552694579:0.00389,((2526382093:0.0,2552636943:0.0):0.00055,2581996383:0.00782)0.000:0.00055)0.000:0.00055,((2537766267:0.00055,2574820843:0.00396)0.776:0.00393,((2531506752:0.0,2552567950:0.0,2566517400:0.0):0.00055,(2539632402:0.00055,(((2570514250:0.0,2580686128:0.0,2580833317:0.0):0.00055,2583817550:0.00055)0.850:0.00394,((2534442528:0.0,2567773042:0.0,2567900383:0.0,2571535555:0.0,2580086226:0.0,2583847585:0.0,650503883:0.0):0.00055,(((((2519517163:0.0,2520809357:0.0,2530847933:0.0,2530866624:0.0,2531513823:0.0,2531519118:0.0,2533155047:0.0,2533192233:0.0,2534277957:0.0,2535923987:0.0,2535935376:0.0,2538384523:0.0,2538412790:0.0,2547189980:0.0,2548157550:0.0,2548210399:0.0,2549735352:0.0,2552469774:0.0,2552483466:0.0,2552512469:0.0,2552521145:0.0,2552533404:0.0,2552590581:0.0,2552607169:0.0,2552612569:0.0,2552626609:0.0,2553793247:0.0,2554464832:0.0,2554472576:0.0,2554487205:0.0,2554491474:0.0,2554496842:0.0,2554502675:0.0,2554504101:0.0,2554516426:0.0,2554531944:0.0,2554561184:0.0,2554582724:0.0,2554595129:0.0,2554620249:0.0,2554648027:0.0,2555427692:0.0,2555688513:0.0,2555696271:0.0,2562646765:0.0,2563289483:0.0,2566134473:0.0,2567388377:0.0,2567392902:0.0,2567417464:0.0,2567424567:0.0,2567429062:0.0,2567435261:0.0,2567437478:0.0,2567443858:0.0,2567446217:0.0,2567452245:0.0,2567469403:0.0,2567486580:0.0,2567490040:0.0,2567502144:0.0,2567511470:0.0,2567537241:0.0,2567543926:0.0,2567548363:0.0,2567569554:0.0,2567571535:0.0,2567576133:0.0,2567579374:0.0,2567592289:0.0,2567608431:0.0,2567611490:0.0,2567620830:0.0,2567628596:0.0,2567631743:0.0,2567655992:0.0,2567668574:0.0,2567669212:0.0,2567670479:0.0,2567670568:0.0,2567676112:0.0,2567688932:0.0,2567693299:0.0,2567700738:0.0,2567714115:0.0,2567729131:0.0,2567734594:0.0,2567758040:0.0,2567761817:0.0,2567781025:0.0,2567786317:0.0,2567794455:0.0,2567798439:0.0,2567802750:0.0,2567807990:0.0,2567817106:0.0,2567831387:0.0,2567838726:0.0,2567850790:0.0,2567867575:0.0,2567871463:0.0,2568273108:0.0,2568276918:0.0,2568285719:0.0,2568294521:0.0,2568298038:0.0,2568312700:0.0,2568477417:0.0,2568482539:0.0,2568489245:0.0,2568708484:0.0,2568885372:0.0,2569023752:0.0,2569463965:0.0,2569472782:0.0,2569630053:0.0,2570012091:0.0,2570061968:0.0,2570586558:0.0,2570752919:0.0,2570907125:0.0,2570974350:0.0,2571546552:0.0,2572022176:0.0,2572851220:0.0,2572966568:0.0,2573065487:0.0,2573798723:0.0,2573955028:0.0,2575451208:0.0,2576877090:0.0,2577181662:0.0,2579919231:0.0,2580054927:0.0,2580139799:0.0,2580361355:0.0,2580495868:0.0,2580512935:0.0,2580926869:0.0,2581226782:0.0,2581421672:0.0,2581614048:0.0,2581790768:0.0,2581859067:0.0,2582285763:0.0,2582290817:0.0,2582382557:0.0,2582464015:0.0,2583220345:0.0,2583362677:0.0,2583387259:0.0,2583589911:0.0,2583596572:0.0,2583598241:0.0,2583606753:0.0,2583638574:0.0,2583754266:0.0,2583779891:0.0,2641298462:0.0,642586999:0.0):0.00055,(2536921349:0.0,2538994133:0.0):0.00395)0.000:0.00055,((2538382812:0.0,2539627586:0.0):0.00763,2567472720:0.00055)0.901:0.00053)0.000:0.00055,2567458442:0.00392)0.000:0.00055,(((((2569596880:0.00393,(2530855686:0.0,2531502441:0.0,2533598237:0.0,2534269050:0.0,2535452882:0.0,2535700118:0.0,2536916284:0.0,2538387142:0.0,2538638162:0.0,2539640724:0.0,2549726096:0.0,2554506805:0.0,2567606071:0.0,2567826919:0.0,2572684812:0.0,2583371530:0.0,643432977:0.0,643439982:0.0,647115522:0.0):0.00055)0.000:0.00055,(2539648147:0.00055,2538410619:0.00055)0.000:0.00055)0.905:0.00384,(2567707099:0.00433,2568260354:0.00055)0.149:0.00394)1.000:0.00055,(((2567662793:0.0,2580793060:0.0,2583763248:0.0):0.00055,(2567755083:0.0,2567769166:0.0,2569486656:0.0,2576652845:0.0,2583784853:0.0):0.00055)0.941:0.00055,(2535939991:0.0,2552026749:0.0,2552432688:0.0,2552651389:0.0,2554458864:0.0,2567626008:0.0,2570580386:0.0,2580836981:0.0,645200817:0.0):0.00055)0.000:0.00054)0.920:0.00394,((((2535928261:0.0,2548167539:0.0,2549730949:0.0,2554482502:0.0,2554584873:0.0,2567738990:0.0,2570226710:0.0):0.00055,(2570533851:0.0,2573753004:0.0):0.00055)0.889:0.00780,((((2552510232:0.0,2554634584:0.0):0.00393,2554460330:0.00395)0.000:0.00055,(2567652857:0.0,2567708339:0.0,2569902851:0.0,2581150510:0.0,2583356097:0.0):0.00055)0.000:0.00055,(2530871179:0.0,2530874802:0.0,2533162995:0.0,2552474821:0.0,2552504173:0.0,2554570162:0.0,2558502926:0.0,2567398703:0.0,2567409035:0.0,2567415163:0.0,2567454694:0.0,2567467018:0.0,2567481881:0.0,2567506610:0.0,2567528050:0.0,2567533255:0.0,2567648844:0.0,2567722997:0.0,2567821327:0.0,2567875602:0.0,2568257989:0.0,2568305721:0.0,2568318873:0.0,2568321625:0.0,2568326698:0.0,2568475150:0.0,2574838332:0.0,2579886326:0.0,2583316155:0.0,2583398399:0.0,2583564908:0.0):0.00055)0.866:0.00055)0.224:0.00391,(2533190013:0.00055,(2534278991:0.0,2535920950:0.0,2538396419:0.0,2538418577:0.0,2539636944:0.0,2549723755:0.0,2567494907:0.0,2567524047:0.0,2567553313:0.0,2567588519:0.0,2567596500:0.0,2567698402:0.0,2570980517:0.0,2582022638:0.0):0.00055)0.878:0.00386)0.090:0.00055)0.579:0.00055)0.000:0.00055)0.000:0.00055)0.856:0.00395)0.000:0.00055)0.802:0.00397)0.750:0.00394)0.902:0.00784,646295952:0.00392)0.905:0.00054)0.000:0.00053,(((((2567381690:0.0,2567777807:0.0):0.00775,2567740449:0.00792)0.994:0.06747,(2566757597:0.11553,(2539657653:0.00054,(2566535900:0.00783,(2566532917:0.00055,2628389552:0.00393)0.000:0.00054)0.687:0.00389)0.967:0.03747)0.969:0.04629)0.963:0.05622,((2548233225:0.0,2566603501:0.0):0.06632,(2566669504:0.03508,2638551013:0.04053)0.352:0.02380)0.893:0.03632)0.909:0.03397,(2558218186:0.01934,2610408514:0.02989)1.000:0.14260)0.596:0.03479)1.000:1.38245,(((2566761534:0.00936,2566762271:0.00651)0.995:0.09176,(((2536332513:0.00800,646297353:0.00780)0.497:0.01248,(2533170180:0.02138,(2535940428:0.00969,(2566710602:0.01544,(((((2539646980:0.00394,(2530848404:0.0,2568270592:0.0):0.00055)0.974:0.01580,(((2558503401:0.00393,(((2539642823:0.00393,(2567641503:0.00781,(((2538383002:0.0,2539628292:0.0,2567672190:0.0):0.00055,((2533186839:0.0,2534278514:0.0):0.00055,2538416862:0.00395)0.851:0.00394)0.935:0.00390,(((((2538414440:0.00393,2554461885:0.00395)0.000:0.00055,(((2536921906:0.0,2538993695:0.0):0.00789,2567754024:0.00394)0.000:0.00055,(2530852368:0.0,2530863979:0.0,2530871670:0.0,2533163353:0.0,2554452566:0.0,2554532122:0.0,2562302403:0.0,2567385922:0.0,2567473811:0.0,2567625487:0.0,2567660956:0.0,2567706130:0.0,2567713710:0.0,2567716952:0.0,2567770119:0.0,2568281465:0.0,2568487630:0.0,2569450659:0.0,2580791693:0.0,2581613830:0.0,2583373307:0.0,2583608297:0.0,2583761591:0.0,2584166693:0.0,2624047720:0.0,645200217:0.0):0.00055)0.000:0.00055)0.559:0.00055,(2552652307:0.0,2554456969:0.0,2569486277:0.0,2570580777:0.0,2576652237:0.0,2580838163:0.0,2583784836:0.0):0.00392)0.000:0.00053,((2567482395:0.0,2567508675:0.0,2567527466:0.0,2567709227:0.0,2567722823:0.0,2567818519:0.0,2567876240:0.0,2568305208:0.0,2568472920:0.0,2569904438:0.0,2574838666:0.0,2583317722:0.0,2583353702:0.0,2583565296:0.0):0.00393,((2552440509:0.0,2552473134:0.0,2552504884:0.0,2552509450:0.0,2554632978:0.0,2567397371:0.0,2567408488:0.0,2567412418:0.0,2567453303:0.0,2567465700:0.0,2567531182:0.0,2568317870:0.0,2568324460:0.0,2579885227:0.0,2581149671:0.0):0.00055,2554568828:0.00393)0.851:0.00393)0.000:0.00055)0.986:0.00055,(((2567826587:0.00775,2552433103:0.00383)0.972:0.00054,((2568263263:0.00391,((2533176147:0.0,2567560813:0.0,2567823323:0.0,2567842613:0.0):0.01583,(2567795672:0.00054,(2548160559:0.0,2567422361:0.0,2567461419:0.0,2567894816:0.0,2568241931:0.0,2570055680:0.0,2582436507:0.0):0.00787)0.431:0.00390)0.750:0.00053)0.441:0.00395,(2552606702:0.00369,((2511819089:0.0,2519516689:0.0,2520808910:0.0,2530866132:0.0,2531514239:0.0,2531517297:0.0,2533155807:0.0,2533191552:0.0,2534274341:0.0,2534442664:0.0,2535924420:0.0,2535934936:0.0,2538386593:0.0,2538408713:0.0,2547191182:0.0,2548156642:0.0,2548210332:0.0,2549733297:0.0,2551802438:0.0,2552469427:0.0,2552483038:0.0,2552513241:0.0,2552519177:0.0,2552530585:0.0,2552533873:0.0,2552591472:0.0,2552610896:0.0,2552627742:0.0,2553791430:0.0,2554466034:0.0,2554474457:0.0,2554483684:0.0,2554492757:0.0,2554495560:0.0,2554501107:0.0,2554504231:0.0,2554515167:0.0,2554561471:0.0,2554580196:0.0,2554591673:0.0,2554621178:0.0,2554650095:0.0,2555425005:0.0,2555688033:0.0,2555695854:0.0,2562645921:0.0,2563286167:0.0,2566134982:0.0,2567389189:0.0,2567393201:0.0,2567417373:0.0,2567425281:0.0,2567429912:0.0,2567432776:0.0,2567442704:0.0,2567446725:0.0,2567450251:0.0,2567469698:0.0,2567486221:0.0,2567490511:0.0,2567502062:0.0,2567511372:0.0,2567535949:0.0,2567544086:0.0,2567548462:0.0,2567568967:0.0,2567571654:0.0,2567575927:0.0,2567580246:0.0,2567591960:0.0,2567607509:0.0,2567612700:0.0,2567620138:0.0,2567628455:0.0,2567633115:0.0,2567656789:0.0,2567667550:0.0,2567676274:0.0,2567689403:0.0,2567693247:0.0,2567701001:0.0,2567729209:0.0,2567733167:0.0,2567757863:0.0,2567763134:0.0,2567772887:0.0,2567782283:0.0,2567785943:0.0,2567799681:0.0,2567803105:0.0,2567807236:0.0,2567815682:0.0,2567831218:0.0,2567838821:0.0,2567852385:0.0,2567868244:0.0,2567872647:0.0,2567900152:0.0,2568254015:0.0,2568272992:0.0,2568277642:0.0,2568284829:0.0,2568293225:0.0,2568297923:0.0,2568313521:0.0,2568478944:0.0,2568482281:0.0,2568709417:0.0,2568885275:0.0,2569022669:0.0,2569464064:0.0,2569473065:0.0,2569630145:0.0,2570010949:0.0,2570061572:0.0,2570514764:0.0,2570589758:0.0,2570754373:0.0,2570907587:0.0,2570974874:0.0,2571536080:0.0,2571545676:0.0,2572022303:0.0,2572851015:0.0,2572969203:0.0,2573064617:0.0,2573799079:0.0,2573956238:0.0,2575450993:0.0,2576877859:0.0,2577181893:0.0,2580056999:0.0,2580085928:0.0,2580139256:0.0,2580359884:0.0,2580496115:0.0,2580512510:0.0,2580688020:0.0,2580835231:0.0,2580927854:0.0,2581094326:0.0,2581227591:0.0,2581421136:0.0,2581790296:0.0,2581858689:0.0,2582285471:0.0,2582291269:0.0,2582382432:0.0,2582462873:0.0,2583222210:0.0,2583359582:0.0,2583363127:0.0,2583384587:0.0,2583591402:0.0,2583595008:0.0,2583598512:0.0,2583639809:0.0,2583751572:0.0,2583781344:0.0,2583819798:0.0,2583848645:0.0,2641299643:0.0,642586549:0.0,650503400:0.0):0.00055,((2535921458:0.0,2538398891:0.0,2539636513:0.0,2549721658:0.0,2567494415:0.0,2567523245:0.0,2567552355:0.0,2567587226:0.0,2567594963:0.0,2567697688:0.0,2570979821:0.0,2582022234:0.0):0.00395,2568489979:0.00393)0.000:0.00055)0.913:0.00385)1.000:0.00053)0.519:0.00055)0.000:0.00055,((((2535927779:0.0,2548164773:0.0,2549730028:0.0,2567737764:0.0):0.00055,(2570533366:0.0,2573752542:0.0):0.00055)0.972:0.01192,2552572236:0.00054)1.000:0.00297,2539664206:0.05478)1.000:0.00100)0.000:0.00055)0.715:0.00054)0.211:0.00394)0.453:0.00054)0.000:0.00053,((2530860144:0.0,2530875181:0.0,2530878545:0.0,2530883030:0.0,2531507221:0.0,2533158001:0.0,2539633773:0.0,2539653327:0.0,2552568107:0.0,2552585619:0.0,2552633201:0.0,2554482941:0.0,2554585192:0.0,2566517875:0.0,2567401298:0.0,2567458252:0.0,2567648418:0.0,2567664971:0.0,2568259094:0.0,2568321201:0.0,2569597390:0.0,2570225701:0.0,2580211000:0.0):0.00055,(2570175999:0.00394,2577297664:0.00055)0.956:0.01184)0.000:0.00055)0.000:0.00055,2583397875:0.00393)0.831:0.00393)0.455:0.00055,((2537774842:0.0,2570564595:0.0):0.00055,2552025713:0.00785)0.000:0.00054)0.919:0.00054,((((2530856173:0.0,2531502763:0.0,2533597711:0.0,2535452010:0.0,2535701748:0.0,2536915736:0.0,2538387878:0.0,2538640134:0.0,2539639338:0.0,2549725644:0.0,2552497057:0.0,2552620467:0.0,2554510141:0.0,2554539984:0.0,2554551853:0.0,2554590772:0.0,2563731895:0.0,2572686877:0.0,643432465:0.0,643440475:0.0,647116589:0.0):0.00055,2534269247:0.00393)0.844:0.00390,646310607:0.00055)0.469:0.00055,(2567557453:0.0,2568249981:0.0,645635659:0.0):0.00055)0.888:0.00451)0.885:0.00460)0.209:0.00054,((((2533795010:0.00055,(2552690622:0.0,2567766629:0.0,2567892934:0.0,2573821447:0.0):0.00055)0.992:0.02735,(2533180033:0.0,2536330294:0.0,2563272750:0.0,2567500882:0.0,2567564323:0.0,2567605672:0.0,2567881524:0.0,2568168826:0.0,2581343354:0.0,2582298836:0.0,2583583218:0.0):0.00393)0.212:0.00055,(2567515286:0.0,2567846287:0.0):0.00055)0.000:0.00054,2598164858:0.00391)0.901:0.00450)0.901:0.00783,(2552694379:0.01180,(2539496030:0.00781,(((2547484120:0.0,2553144773:0.0,2567615971:0.0,2567637692:0.0,2567858660:0.0,2567888898:0.0,2581793438:0.0,2583325104:0.0,647976985:0.0):0.00390,(2566641154:0.00391,(2566571542:0.00785,(2574729508:0.00786,2581114585:0.00055)0.000:0.00055)0.774:0.00393)0.776:0.00394)0.806:0.00391,2574822917:0.00785)0.693:0.00055)0.792:0.00392)0.779:0.00390)0.545:0.00054,(2537769185:0.00393,(650422711:0.01183,((2526379694:0.0,2552639685:0.0,2567645398:0.0):0.00055,2552786093:0.00392)0.774:0.00391)0.793:0.00392)0.785:0.00391)0.763:0.00144)0.778:0.00545)0.932:0.01529)0.826:0.01013)0.996:0.13938,(2566524490:0.0,2573375397:0.0):0.42322)0.997:0.18065)0.611:0.02459,((2566706191:0.08366,(2537765629:0.02084,(2533902362:0.01181,2566688526:0.00387)0.977:0.02790)0.981:0.04204)0.535:0.01583,((2546622526:0.04320,((2552769249:0.0,2566666777:0.0):0.03886,(2533186032:0.02393,((2567381371:0.0,2567777298:0.0):0.00485,2567742099:0.01872)0.424:0.01103)0.974:0.03644)0.920:0.03189)0.965:0.04203,(2628388150:0.00053,(2539658289:0.00391,2566530621:0.00790)0.865:0.00762)1.000:0.19260)0.444:0.01213)0.811:0.04085)0.999:1.13155)0.569:0.35160,(((2566534461:1.43597,(XP_001547089.2:0.65147,((SMQ55131.1:0.0,SMR60341.1:0.0,SMR63454.1:0.0,SMY28798.1:0.0):0.51481,(BCR94482.1:0.00055,BCS07079.1:0.00055)1.000:0.45800)0.517:0.15576)0.994:0.74098)0.754:0.31787,((((2546613340:0.0,2566723670:0.0):0.81058,(2552766836:0.0,2566667284:0.0):1.06583)0.688:0.12203,(2566760287:1.10865,2566681145:0.62358)0.889:0.22507)0.915:0.39801,((2581996907:0.04647,((2535929104:0.0,2535932784:0.0,2548165459:0.0,2549731441:0.0,2554453792:0.0,2567719830:0.0,2567737452:0.0,2570535220:0.0,2573753949:0.0,2583399759:0.0):0.00055,2566572618:0.00721)0.915:0.01778)0.653:0.02423,(((2546612516:0.0,2566725119:0.0):0.01885,(((((2536352190:0.0,2566558123:0.0,2566692201:0.0,646305971:0.0):0.01445,((2533038595:0.0,2641390122:0.0):0.00722,(2552864809:0.0,2566673795:0.0):0.00703)0.710:0.00362)0.827:0.00891,(2566617358:0.01667,2566679880:0.03819)0.045:0.00881)0.841:0.01188,((2533793762:0.0,2567765922:0.0):0.00411,(((2567556908:0.0,2568249038:0.0,645637709:0.0,646311004:0.0):0.00054,2567640200:0.00348)0.151:0.00358,(2567891973:0.0,2573820088:0.0):0.00055)0.789:0.00305)0.939:0.01904)0.884:0.01561,2558096932:0.02141)0.976:0.02984)0.735:0.01512,2556967326:0.01971)0.863:0.06378)1.000:1.09247)0.974:0.48208)0.335:0.09240,((((KAF2937857.1:0.0,KAB8090694.1:0.0,XP_015631400.1:0.0,BAF11220.1:0.0):0.00147,(XP_003557012.1:0.02018,(XP_003550307.1:0.00055,XP_006601267.1:0.00055)0.832:0.00812)1.000:0.36402)0.000:0.00114,KAF2937858.1:0.00055)1.000:2.06122,(XP_003650236.1:1.98500,((KAF2909215.1:0.00055,BAF27446.1:0.00055)0.969:0.29086,(PHT52940.1:0.19981,(CAA2971409.1:0.00055,(CAA2971407.1:0.0,XP_022888374.1:0.0):0.00054)1.000:0.36767)0.954:0.24914)0.970:0.66174)0.957:0.68137)0.389:0.11803)0.832:0.10356)0.516:0.10663)0.791:0.11284,(WP_080504020.1:1.56672,(RID58439.1:2.70348,(2566682056:1.80963,((2567558570:0.0,645636480:0.0,646309139:0.0):1.00602,(EEE52323.1:0.34257,((BCR98397.1:0.0,BCS10739.1:0.0):0.47171,(((2546612605:0.0,2566722744:0.0):0.09123,((((((((2530851211:0.0,2538414693:0.0,2552026194:0.0,2562303434:0.0,2567674407:0.0,2568488044:0.0,2570566420:0.0,2584165710:0.0):0.00055,2539631376:0.00390)0.853:0.00388,((2563732848:0.00392,2530877598:0.00392)0.000:0.00055,2552568894:0.00055)0.000:0.00054)0.446:0.00391,(((2535920380:0.0,2538397395:0.0,2539637778:0.0,2567494099:0.0,2567524611:0.0,2567553507:0.0,2567587822:0.0,2567596097:0.0,2567698464:0.0,2570981853:0.0,2582022347:0.0):0.00055,((((2548161084:0.0,2567420673:0.0,2567464141:0.0,2567897805:0.0,2568241529:0.0,2570057615:0.0,2582438283:0.0):0.00787,(2568271820:0.00391,(2552583315:0.0,2552635923:0.0,2554480962:0.0,2554586626:0.0,2570224583:0.0):0.00785)0.000:0.00054)0.865:0.00391,2567715273:0.00055)0.861:0.00388,(2552476113:0.0,2552504690:0.0,2552509029:0.0,2554631244:0.0,2567399162:0.0,2567410956:0.0,2567413377:0.0,2567455771:0.0,2567467688:0.0,2567532487:0.0,2568319724:0.0,2568327250:0.0,2579887575:0.0,2581151031:0.0):0.00055)0.859:0.00394)0.000:0.00055,((2568260919:0.00391,(2530855144:0.0,2531501884:0.0,2533598778:0.0,2535453076:0.0,2536916856:0.0,2538389680:0.0,2538408845:0.0,2538639710:0.0,2539639997:0.0,2552499403:0.0,2552620337:0.0,2554509731:0.0,2554542382:0.0,2554551274:0.0,2554587593:0.0,2572687606:0.0,643433576:0.0,643439437:0.0,647114700:0.0):0.00388)0.000:0.00055,2567666449:0.00391)0.000:0.00055)0.000:0.00054)0.751:0.00567,(2536333581:0.01592,646296630:0.00782)0.975:0.02630)0.963:0.02359,(2566572604:0.01172,(((((2530874249:0.0,2567859899:0.0,2583325630:0.0):0.00055,(2567822723:0.00788,650423796:0.00398)0.820:0.00391)0.445:0.00391,((2533174052:0.0,2547483096:0.0,2552695451:0.0,2553144210:0.0,2567616870:0.0,2567635976:0.0,2567888099:0.0,2570176641:0.0,2577296499:0.0,2581793106:0.0,647976037:0.0):0.00054,(2539495158:0.0,2567560050:0.0,2567843744:0.0):0.00392)0.413:0.00053)0.889:0.00783,(((2566709581:0.00787,(2567727951:0.0,2567883859:0.0):0.00394)0.000:0.00055,2567848892:0.00391)0.000:0.00055,(2533179006:0.0,2536329314:0.0,2537773846:0.0,2539651405:0.0,2563273687:0.0,2567500078:0.0,2567515059:0.0,2567564554:0.0,2567605216:0.0,2567626585:0.0,2567771792:0.0,2567879082:0.0,2568166862:0.0,2580212665:0.0,2581343154:0.0,2582299847:0.0,2583581174:0.0,2598163840:0.0,645201421:0.0):0.00055)0.915:0.00055)0.998:0.00054,(2530847362:0.00055,2566516826:0.00392)0.929:0.00384)0.751:0.00795)0.768:0.00326)0.779:0.00465,(2574730512:0.01179,2566639983:0.00055)0.000:0.00055)1.000:0.11814,(2567741263:0.00054,(((2552766754:0.0,2566667366:0.0):0.00492,(2546621425:0.00837,2566605013:0.01134)0.937:0.01932)0.895:0.01908,(2533184449:0.00396,(2567380626:0.0,2567779523:0.0):0.00055)0.752:0.00240)0.792:0.00567)0.957:0.04631)0.967:0.05516)0.931:0.05204,((2566710450:0.05759,((2581113379:0.01202,(2535928844:0.0,2549730356:0.0,2552433042:0.0,2567718827:0.0,2567737133:0.0,2570534465:0.0,2573753614:0.0):0.00055)0.839:0.00391,(((((2567448381:0.00398,2555426931:0.00399)0.736:0.00055,(2567764389:0.0,642587574:0.0):0.00053)0.000:0.00054,((2519517727:0.0,2520809876:0.0,2530867189:0.0,2531516305:0.0,2533155966:0.0,2533191871:0.0,2534274206:0.0,2534443363:0.0,2535923418:0.0,2535935947:0.0,2538384025:0.0,2547192564:0.0,2548210924:0.0,2549735975:0.0,2551803488:0.0,2552469038:0.0,2552484044:0.0,2552512401:0.0,2552517738:0.0,2552529050:0.0,2552533639:0.0,2552592486:0.0,2552612942:0.0,2552625577:0.0,2553794807:0.0,2554467601:0.0,2554491617:0.0,2554500389:0.0,2554505188:0.0,2554517193:0.0,2554562197:0.0,2554582565:0.0,2554592180:0.0,2554623029:0.0,2554650615:0.0,2555688792:0.0,2555696870:0.0,2562647344:0.0,2567391595:0.0,2567395332:0.0,2567419386:0.0,2567427240:0.0,2567432462:0.0,2567434425:0.0,2567439685:0.0,2567444191:0.0,2567452635:0.0,2567470756:0.0,2567486904:0.0,2567491512:0.0,2567505048:0.0,2567537646:0.0,2567546798:0.0,2567549115:0.0,2567567914:0.0,2567572923:0.0,2567581959:0.0,2567608688:0.0,2567614253:0.0,2567622361:0.0,2567631181:0.0,2567634966:0.0,2567657086:0.0,2567670704:0.0,2567678963:0.0,2567691323:0.0,2567695447:0.0,2567703784:0.0,2567731750:0.0,2567736079:0.0,2567758709:0.0,2567774937:0.0,2567784445:0.0,2567787208:0.0,2567797264:0.0,2567801218:0.0,2567803755:0.0,2567807471:0.0,2567817665:0.0,2567831551:0.0,2567839823:0.0,2567853720:0.0,2567869753:0.0,2567873051:0.0,2567901014:0.0,2568273720:0.0,2568277879:0.0,2568286042:0.0,2568293372:0.0,2568299937:0.0,2568315892:0.0,2568480379:0.0,2568484888:0.0,2568490706:0.0,2568711070:0.0,2569024678:0.0,2569474641:0.0,2569628368:0.0,2570010853:0.0,2570062556:0.0,2570590269:0.0,2570754552:0.0,2570973761:0.0,2571537328:0.0,2571544684:0.0,2572024645:0.0,2572852941:0.0,2572969702:0.0,2573063643:0.0,2573800840:0.0,2573957470:0.0,2575453368:0.0,2576878293:0.0,2577182134:0.0,2579917628:0.0,2580057591:0.0,2580086947:0.0,2580362337:0.0,2580497901:0.0,2580928456:0.0,2581094210:0.0,2581228955:0.0,2581422203:0.0,2581790613:0.0,2581858898:0.0,2582286340:0.0,2582290238:0.0,2582384885:0.0,2582465349:0.0,2583223115:0.0,2583361010:0.0,2583365489:0.0,2583386987:0.0,2583593151:0.0,2583596062:0.0,2583601328:0.0,2583641102:0.0,2583781234:0.0,2583847348:0.0,2641300058:0.0,650504498:0.0):0.00055,2583751069:0.00399)0.000:0.00055)0.016:0.00055,2580513563:0.01629)0.828:0.00398,(2530870436:0.0,2554459361:0.0,2554460285:0.0,2567485019:0.0,2567508030:0.0,2567529135:0.0,2567710811:0.0,2567722171:0.0,2567821177:0.0,2567877392:0.0,2568304376:0.0,2568473726:0.0,2569488827:0.0,2569905003:0.0,2570578925:0.0,2574839718:0.0,2576654084:0.0,2580838110:0.0,2583317462:0.0,2583354869:0.0,2583400157:0.0,2583564711:0.0,2583786466:0.0):0.00055)0.764:0.00055)0.978:0.04324)0.922:0.04281,(2566523021:0.00734,646308672:0.00053)1.000:0.23472)0.837:0.03524)1.000:0.32010)0.532:0.10420)0.932:0.30654)0.966:0.38118)0.442:0.18038)0.355:0.08098)0.912:0.25517)0.872:0.07046,((2536333553:0.00055,646296605:0.00055)1.000:1.49006,((((2552694331:0.00316,2581113973:0.00643)0.000:0.00054,((2552584003:0.0,2552633230:0.0,2554481805:0.0,2554586664:0.0):0.00320,2570226057:0.00055)0.994:0.01923)0.751:0.00319,(2567822951:0.00643,(2553143530:0.00320,(2567635914:0.0,2567861986:0.0,2583327842:0.0):0.00318)0.777:0.00319)0.773:0.00320)0.746:0.01523,2574728592:0.00393)0.997:1.11879)0.995:0.85271)0.692:0.01789,((XP_629456.1:1.50277,(2552865286:0.08359,2566691193:0.01098)1.000:1.85636)0.892:0.49593,((((((((2537771757:0.0,2552727753:0.0):0.00788,646301160:0.03742)1.000:0.37669,(2552863364:0.01541,2641387732:0.02415)1.000:0.40072)0.940:0.11012,(((2567767036:0.00054,(2533795783:0.00342,(2567893883:0.0,2573822329:0.0):0.00055)0.917:0.00322)1.000:0.39120,(2536333652:0.23935,(2558219677:0.31005,((2566525543:0.0,2573375210:0.0):0.01300,2566527182:0.00784)1.000:0.19875)0.231:0.06683)0.405:0.07261)0.945:0.10112,((2546629220:0.0,2566763323:0.0):0.03056,((2539653804:0.0,2566536548:0.0,2628387404:0.0):0.00055,2566531990:0.00349)0.933:0.04510)1.000:0.25676)0.847:0.09430)0.785:0.10489,2558098077:0.21896)1.000:2.02743,(XP_002665655.2:0.46487,(NP_001017613.1:0.00383,XP_005163656.1:0.01891)0.990:0.51717)1.000:1.41689)0.696:0.14651,(((((2533794888:0.0,2567892810:0.0,2573821322:0.0):0.00412,((2567557328:0.0,2567767018:0.0,2568250414:0.0,645635840:0.0,646310727:0.0):0.00055,(2552690499:0.00427,2567641135:0.00429)0.000:0.00055)1.000:0.00055)0.994:0.34477,(((2566526031:0.0,2566526909:0.0,2573376102:0.0):0.42677,(2610410113:0.17135,(2558216579:0.10947,((2566524994:0.0,2573374467:0.0):0.00799,2566527911:0.00054)0.992:0.07847)0.938:0.06561)0.987:0.21273)0.989:0.18521,(646299100:0.34067,((2556968458:0.29600,2566681173:0.37055)0.949:0.12297,(((2536355011:0.0,2566691632:0.0,646307321:0.0):0.20322,(2566675240:0.00597,(2552864425:0.05709,(2641390425:0.00423,2533039450:0.00055)0.770:0.00408)0.795:0.00694)1.000:0.21193)0.997:0.18654,(((2546614224:0.0,2566724319:0.0):0.42287,(2547358521:0.19505,(((2546627960:0.0,2566763660:0.0):0.00055,2566760250:0.01703)0.995:0.08663,((2539655504:0.0,2566530087:0.0,2566536771:0.0):0.00055,2628387793:0.00845)0.996:0.12824)0.954:0.07595)0.977:0.11371)0.948:0.10033,((2547717452:0.04474,2558098709:0.02234)1.000:0.27126,2566615475:0.27089)0.323:0.05849)0.100:0.04137)0.950:0.11547)0.365:0.03989)0.948:0.11149)0.739:0.14720)0.998:0.68202,(((SMR57135.1:0.00054,(SMR60006.1:0.0,SMY27191.1:0.0):0.00345)0.987:0.40022,(BCR94617.1:0.77777,NP_001342787.1:0.76914)0.545:0.22850)0.995:0.49815,((NP_001262481.1:0.0,NP_650106.1:0.0):1.47410,((XP_009293578.1:0.05268,NP_001004290.1:0.05832)1.000:0.50299,((NP_001177366.1:0.00055,NP_660250.1:0.00054)1.000:0.48722,(XP_011514892.1:0.18635,(NP_683710.1:0.00055,NP_683711.1:0.00055)0.853:0.03042)0.991:0.24489)0.975:0.25688)0.966:0.32091)0.043:0.10341)0.936:0.30190)0.986:0.49373,((2566761048:0.27996,2546613317:0.31247)1.000:1.21954,(((NP_001261609.1:0.0,NP_648277.3:0.0):0.47221,(NP_057231.1:0.01909,NP_082568.1:0.00085)0.980:0.45179)0.999:1.50386,(NP_647696.1:1.71298,RID65850.1:1.69890)0.486:0.44389)0.853:0.29923)0.274:0.08639)0.858:0.18607)0.762:0.15656,((XP_003521475.1:0.05329,XP_010683689.1:0.50939)1.000:1.57302,(XP_001348272.1:1.76230,(KAB8087666.1:0.00053,BAF09160.1:0.00055)0.991:1.02392)0.983:0.84458)0.503:0.58143)0.381:0.05071)0.741:0.08015)0.959:0.14830)0.721:0.05045)0.831:0.07347,((((KAG5400309.1:0.0,RID65562.1:0.0,XP_009139658.1:0.0):0.09112,(XP_030496755.1:0.17965,(XP_004246996.1:0.20322,XP_025878221.1:0.28735)0.000:0.04193)0.927:0.10040)1.000:1.34261,(KAF8830850.1:0.90345,(XP_024371259.1:0.0,XP_024371258.1:0.0):0.37613)1.000:1.20139)0.815:0.30533,(2566672267:1.44451,((XP_011514524.1:0.00055,((NP_032616.1:0.00054,(NP_001239221.1:0.01500,NP_001239222.1:0.00055)1.000:0.01477)0.987:0.02174,(NP_001240830.1:0.0,NP_001240831.1:0.0):0.00055)0.009:0.00054)0.309:0.00053,((NP_803490.1:0.0,NP_803491.1:0.0):0.00055,(NP_001240829.1:0.00055,NP_002393.2:0.00055)0.000:0.00054)0.840:0.00054)1.000:1.16720)0.983:0.65817)0.829:0.19107)0.863:0.10823)0.813:0.08064,((XP_001550768.1:1.66657,((2546611107:0.0,2566725300:0.0):0.25435,((2548162086:0.0,2567421228:0.0,2567462577:0.0,2567897654:0.0,2568241831:0.0,2570055491:0.0,2582435915:0.0):0.16198,(2638551099:0.02266,(((2566539536:0.01887,(2537765193:0.01480,2566703875:0.02677)0.765:0.00576)0.886:0.01077,(2533900119:0.00376,2566686186:0.00370)0.764:0.00586)0.950:0.02309,((2548234308:0.0,2566604250:0.0):0.02244,(2546623933:0.00165,(2552770822:0.00055,2566665268:0.00468)0.910:0.00927)0.992:0.00582)0.758:0.00717)0.078:0.01603)0.970:0.08759)0.916:0.22238)0.999:1.05246)0.834:0.53456,(((SMR58523.1:0.0,XP_003849402.1:0.0):0.00681,(SMY27724.1:0.00243,(SMQ54089.1:0.00055,SMR61513.1:0.00055)0.919:0.00055)0.758:0.00054)1.000:1.13316,((BCS03304.1:0.0,BCS14933.1:0.0):0.57407,(XP_003854895.1:0.00054,((SMR46042.1:0.0,SMY21192.1:0.0):0.00055,(SMQ47514.1:0.00233,SMR47296.1:0.00055)0.848:0.00231)0.890:0.01209)0.983:0.36102)0.999:0.89921)0.996:0.94645)0.915:0.40596)0.680:0.10049)0.844:0.14033)0.000:0.14039)0.930:0.37754)0.992:0.75359)0.801:0.20764)0.994:0.20988)0.999:0.34582,(2554461018:0.00055,2567663372:0.00406)0.918:0.02643)0.741:0.00633,(2566707031:0.04617,((2536331548:0.02532,646299019:0.00735)0.993:0.04244,((2574731787:0.03245,(2566642139:0.01606,(((2567639419:0.00399,2583327796:0.00055)0.997:0.03683,(((2533175060:0.0,2537765768:0.0,2539493217:0.0):0.03727,(2547481302:0.00402,2552695431:0.00054)0.761:0.00408)0.791:0.00396,(((((2567561010:0.0,2567841992:0.0,2577299060:0.0):0.00055,((2567618003:0.0,2570177638:0.0,2581795830:0.0):0.00359,(2567890123:0.0,647979483:0.0):0.00371)1.000:0.00073)0.821:0.00405,2581116894:0.03281)0.748:0.00399,((2567860969:0.01214,650424953:0.00854)0.883:0.00852,2567825656:0.00806)0.195:0.00054)0.374:0.00826,((2526382910:0.0,2552638030:0.0,2552784271:0.0,2567646211:0.0):0.00427,2553144420:0.01197)0.306:0.00806)0.934:0.00055)0.795:0.00435)0.398:0.00324,2566573557:0.02903)0.735:0.00964)0.763:0.00472)0.039:0.00425,2574824243:0.02830)0.871:0.00877)0.933:0.01877)0.642:0.00830)0.978:0.03231)0.951:0.02713)0.977:0.02933,((2558500775:0.00055,((2530861313:0.01198,(((2570566188:0.01905,2562301303:0.00491)0.402:0.00401,(2567715224:0.00397,2569599284:0.00399)0.840:0.00704)0.886:0.00890,(2535918745:0.0,2538398387:0.0,2539634557:0.0,2549720145:0.0,2567493747:0.0,2567525392:0.0,2567554751:0.0,2567589535:0.0,2567597781:0.0,2567699201:0.0,2570981949:0.0,2582023875:0.0):0.00404)0.775:0.00401)0.768:0.00413,(((2530872596:0.00786,((2552440843:0.0,2552474723:0.0,2552505455:0.0,2552510072:0.0,2554633544:0.0,2567398792:0.0,2567411696:0.0,2567415521:0.0,2567455629:0.0,2567466801:0.0,2567532884:0.0,2568319845:0.0,2568326178:0.0,2579887027:0.0,2581152657:0.0):0.00396,2567403809:0.00055)0.791:0.00054)0.302:0.00394,2530876432:0.00391)1.000:0.00054,((2531515540:0.0,2538418549:0.0,2554472572:0.0,2554485100:0.0,2554495853:0.0,2567435609:0.0,2567538409:0.0,2567570302:0.0,2567817741:0.0,2567901314:0.0,2568255810:0.0,2570012826:0.0,2571546991:0.0):0.01609,2567665834:0.02708)0.818:0.00093)0.780:0.01198)0.899:0.00780)0.971:0.02448,(2530853356:0.0,2531500044:0.0,2535453042:0.0,2535703005:0.0,2536914783:0.0,2538389665:0.0,2538407611:0.0,2539639155:0.0,2549724319:0.0,2572687920:0.0,641588823:0.0,643437824:0.0):0.00054)0.973:0.02385)0.653:0.00488)0.842:0.00752)0.776:0.00401)0.780:0.00397,(((2533187682:0.0,2624046624:0.0):0.01196,(2567718614:0.00398,(2535930072:0.00401,(2554453708:0.0,2554456205:0.0):0.00055)0.000:0.00055)0.932:0.01204)0.880:0.00796,((2533165653:0.0,2533600569:0.0,2538637598:0.0,2552496707:0.0,2552619892:0.0,2554507350:0.0,2554589436:0.0,2567755742:0.0,643431427:0.0):0.00398,((2567650952:0.0,2568259888:0.0,2568323899:0.0):0.00399,2583762706:0.01195)0.775:0.00398)0.000:0.00053)0.770:0.00398)0.894:0.00796,2567707732:0.01205)0.000:0.00054)0.855:0.00394)0.052:0.00054)0.830:0.00398)0.000:0.00055)0.000:0.00055)0.000:0.00055);


# Gene tree of AT4G17340.1 and his homologues 

(((RID64866.1:0.00055,XP_009138772.2:0.00230)1.000:0.00164,(XP_009116806.2:0.00392,RID47655.1:0.00055)0.930:0.00783)0.000:0.00054,(((KAG5381391.1:0.00390,(KAG5405269.1:0.00053,(RID70939.1:0.0,XP_009134562.1:0.0):0.00055)0.422:0.00053)0.961:0.06730,((((KAG5406949.1:0.0,RID72803.1:0.0):0.00053,XP_009137342.2:0.01146)0.994:0.05248,((((NP_001241148.1:0.00990,XP_003517470.1:0.01006)0.979:0.07383,(XP_024392193.1:0.23721,(XP_004239679.1:0.53535,(((((KAF2935113.1:0.0,XP_015636702.1:0.0,EAY92739.1:0.0,BAF14206.1:0.0):0.10424,((XP_030499125.1:0.14122,PHT56312.1:0.21287)0.815:0.02648,((XP_006596220.1:0.21005,(((KAG5407701.1:0.00055,XP_009138343.1:0.00748)0.795:0.00948,((KAG5412745.1:0.0,RID77400.1:0.0,XP_009105909.1:0.0):0.00054,(KAG5389689.1:0.0,XP_033132944.1:0.0,XP_033132943.1:0.0,XP_009108681.2:0.0,RID50432.1:0.0):0.01904)0.759:0.01767)0.982:0.05017,(NP_001233846.2:0.07305,(NP_001266257.2:0.04567,PHT41919.1:0.01731)0.894:0.02526)0.962:0.03420)0.913:0.02134)0.676:0.00370,(XP_010690355.1:0.12554,(CAA2991591.1:0.00055,CAA2991590.1:0.00382)0.891:0.02138)0.931:0.03449)0.981:0.06036)0.967:0.05066)0.984:0.08139,((((KAF2934982.1:0.0,XP_015633686.1:0.0,EAY94874.1:0.0,BAF15249.1:0.0):0.08981,((KAF2945963.1:0.0,KAB8088048.1:0.0,EAY86778.1:0.0):0.00055,(KAF2945962.1:0.04709,((XP_015626399.1:0.0,BAF09405.1:0.0):0.00055,EAZ23886.1:0.07025)0.762:0.00351)0.000:0.00055)0.930:0.02928)0.963:0.05945,(((KAF2922619.1:0.0,KAB8105261.1:0.0,XP_015646828.1:0.0,EAZ03715.1:0.0,BAF21459.1:0.0):0.00054,EAZ39662.1:0.00345)0.997:0.07644,(((XP_015645289.1:0.0,EAZ39660.1:0.0):0.00369,EAZ03714.1:0.00053)0.920:0.02423,(((KAB8105256.1:0.0,EAZ03711.1:0.0):0.00239,((KAF2922613.1:0.0,XP_015644586.1:0.0,BAF21456.1:0.0):0.00055,EAZ39657.1:0.10026)0.825:0.00839)0.907:0.02110,(EEC81958.1:0.00591,(KAF2922614.1:0.0,EEE67096.1:0.0):0.00055)0.970:0.03575)0.957:0.04082)1.000:0.11483)0.929:0.05025)0.961:0.05019,(((NP_001237286.1:0.01869,XP_003540176.1:0.00685)0.998:0.07621,(XP_003538174.1:0.00497,NP_001240223.1:0.01383)0.981:0.04845)0.994:0.06693,((XP_030503529.1:0.06963,((XP_010689549.1:0.08954,NP_001289999.1:0.02750)0.999:0.11537,((PHT35155.1:0.01232,(XP_025883804.1:0.04333,NP_001289846.1:0.02171)0.934:0.02241)0.993:0.04225,(PHT45247.1:0.02026,NP_001234625.1:0.07572)0.326:0.01465)0.975:0.06232)0.933:0.04813)0.539:0.02200,(XP_022874809.1:0.06429,((((CAA3028193.1:0.02813,(XP_022890127.1:0.00053,(CAA2970796.1:0.00251,CAA2970797.1:0.03425)1.000:0.00109)0.990:0.03491)0.943:0.02623,(XP_022877803.1:0.10116,XP_022877804.1:0.05486)0.404:0.01341)0.956:0.03495,((((XP_003548071.1:0.00731,NP_001240039.1:0.00368)0.798:0.00367,NP_001235204.1:0.01465)0.304:0.00055,XP_003518297.1:0.02204)0.997:0.07668,(XP_003536353.1:0.01836,XP_003556232.1:0.00796)0.977:0.04309)0.907:0.02458)0.924:0.02298,((CAA2985202.1:0.06630,((NP_001289823.1:0.02072,(PHT38449.1:0.00906,(PHT38451.1:0.00803,PHT38450.1:0.00801)0.787:0.00363)0.735:0.00844)0.961:0.02562,(NP_001274308.1:0.05908,PHT36412.1:0.02058)0.986:0.05546)0.758:0.01318)0.995:0.07388,((((((KAG5376410.1:0.00759,(XP_009120600.1:0.00370,RID41458.1:0.00746)0.763:0.00370)0.946:0.02302,((KAG5403555.1:0.00373,XP_009131906.1:0.00055)0.772:0.00406,(KAG5408917.1:0.00385,(XP_009126591.2:0.0,RID73894.1:0.0):0.00055)0.971:0.01545)0.738:0.00376)0.997:0.10582,((KAG5386001.1:0.0,RID46998.1:0.0,XP_009116034.1:0.0):0.03775,((RID69790.1:0.0,XP_009133125.1:0.0):0.01067,((KAG5404370.1:0.00364,(RID69789.1:0.0,XP_009133124.1:0.0):0.00054)0.939:0.01144,((KAG5396199.1:0.0,XP_009143524.1:0.0):0.00055,(RID61654.1:0.01117,(XP_033148155.1:0.00287,(KAG5396200.1:0.00371,RID61655.1:0.00055)0.954:0.00121)0.922:0.00709)0.000:0.00055)0.525:0.00055)0.941:0.01640)0.967:0.04171)0.985:0.06763)0.849:0.04482,(XP_030494143.1:0.08793,XP_010684101.1:0.17379)0.244:0.02074)0.831:0.02083,(XP_030490348.1:0.07419,(XP_003521392.1:0.02485,XP_003554376.1:0.02894)1.000:0.15966)0.952:0.06386)0.824:0.03093,((((KAG5379635.1:0.0,RID54313.1:0.0):0.00055,XP_009103935.2:0.00363)0.895:0.02137,((KAG5386098.1:0.0,RID47114.1:0.0):0.00739,XP_009116159.1:0.00055)0.825:0.01991)0.999:0.11596,(KAG5404496.1:0.0,RID69927.1:0.0,NP_001288933.1:0.0):0.22077)0.502:0.03798)0.836:0.02280)0.789:0.02345)0.941:0.03003)0.808:0.02892)0.795:0.01710)0.849:0.02277)0.942:0.05805)0.163:0.01452,((XP_024390580.1:0.0,XP_024390253.1:0.0):0.17928,((XP_024374461.1:0.0,XP_024374460.1:0.0):0.05004,(XP_024381794.1:0.06926,XP_024371484.1:0.02493)0.858:0.03069)0.848:0.04858)1.000:0.16940)0.292:0.02509,(((KAF2942482.1:0.0,KAB8094595.1:0.0,XP_015630805.1:0.0,EAY92686.1:0.0,BAF13894.1:0.0):0.29548,((((2644539909:0.0,2644150858:0.0,2644335504:0.0,2644107291:0.0,2086|2086.peg.141:0.0,2088|2088.peg.4247:0.0,2082|2082.peg.2706:0.0,1021|1021.peg.4142:0.0,2080|2080.peg.6555:0.0,2092|2092.peg.2751:0.0,2081|2081.peg.5766:0.0):0.25011,(2643692724:0.53330,((((((((2566523347:0.00051,(2566528947:0.00601,2573374916:0.00055)0.859:0.00603)1.000:0.12149,((2548231490:0.0,2566603181:0.0):0.00766,(2638552504:0.03671,(2533900296:0.00594,2566687000:0.00055)0.962:0.03701)0.793:0.02193)0.858:0.02179)0.989:0.07769,((2566541852:0.01151,2566671595:0.01868)0.983:0.07551,((2533182488:0.0,2567382262:0.0,2567741834:0.0,2567778411:0.0):0.00589,(2546624691:0.00053,(2552769556:0.0,2566665892:0.0):0.01179)0.965:0.02393)0.842:0.01824)0.831:0.02962)0.909:0.03316,((2537763084:0.03448,2566706799:0.02236)0.941:0.03706,(2566570540:0.00054,((((646297817:0.00608,((((2511821714:0.0,2519519161:0.0,2520811183:0.0,2530845944:0.0,2530849768:0.0,2530857622:0.0,2530861553:0.0,2530868601:0.0,2530869066:0.0,2530879932:0.0,2531515806:0.0,2531517215:0.0,2533154841:0.0,2533162094:0.0,2533172812:0.0,2533187330:0.0,2533193077:0.0,2534268380:0.0,2534275717:0.0,2534281131:0.0,2534443090:0.0,2535918965:0.0,2535925857:0.0,2535926584:0.0,2535930562:0.0,2535937367:0.0,2536919385:0.0,2537766792:0.0,2538379894:0.0,2538385957:0.0,2538398610:0.0,2538412484:0.0,2538995679:0.0,2539493973:0.0,2539626941:0.0,2539635368:0.0,2539645535:0.0,2539646648:0.0,2539665420:0.0,2547190778:0.0,2548158961:0.0,2548163877:0.0,2548165670:0.0,2548208620:0.0,2549720497:0.0,2549728604:0.0,2549732925:0.0,2551804949:0.0,2552025334:0.0,2552441275:0.0,2552469592:0.0,2552475519:0.0,2552485530:0.0,2552507446:0.0,2552511043:0.0,2552513011:0.0,2552520882:0.0,2552528916:0.0,2552535323:0.0,2552592182:0.0,2552607381:0.0,2552612777:0.0,2552628379:0.0,2552650890:0.0,2553792459:0.0,2554457504:0.0,2554461244:0.0,2554465241:0.0,2554475176:0.0,2554485552:0.0,2554493905:0.0,2554496410:0.0,2554500819:0.0,2554503868:0.0,2554515424:0.0,2554533689:0.0,2554563046:0.0,2554568283:0.0,2554582188:0.0,2554592535:0.0,2554622565:0.0,2554634985:0.0,2554651058:0.0,2555690562:0.0,2555698330:0.0,2558501006:0.0,2562304985:0.0,2562648443:0.0,2563287494:0.0,2563734154:0.0,2566132391:0.0,2567385618:0.0,2567395783:0.0,2567397996:0.0,2567402286:0.0,2567408847:0.0,2567412882:0.0,2567419353:0.0,2567421285:0.0,2567427435:0.0,2567432941:0.0,2567437400:0.0,2567441233:0.0,2567445861:0.0,2567453171:0.0,2567462883:0.0,2567475171:0.0,2567483600:0.0,2567485915:0.0,2567493336:0.0,2567504950:0.0,2567510784:0.0,2567523503:0.0,2567528458:0.0,2567531722:0.0,2567535031:0.0,2567546051:0.0,2567550562:0.0,2567561980:0.0,2567567056:0.0,2567571203:0.0,2567575227:0.0,2567578682:0.0,2567590123:0.0,2567590831:0.0,2567595717:0.0,2567609210:0.0,2567613009:0.0,2567617637:0.0,2567622592:0.0,2567630206:0.0,2567631999:0.0,2567649724:0.0,2567656391:0.0,2567660528:0.0,2567664178:0.0,2567670604:0.0,2567672023:0.0,2567675397:0.0,2567688153:0.0,2567695414:0.0,2567696621:0.0,2567701635:0.0,2567712647:0.0,2567719721:0.0,2567720480:0.0,2567729486:0.0,2567732659:0.0,2567740121:0.0,2567757570:0.0,2567762657:0.0,2567771144:0.0,2567774908:0.0,2567782375:0.0,2567788283:0.0,2567794565:0.0,2567798694:0.0,2567802004:0.0,2567808359:0.0,2567814555:0.0,2567819759:0.0,2567826408:0.0,2567829763:0.0,2567838240:0.0,2567842267:0.0,2567850469:0.0,2567867341:0.0,2567874237:0.0,2567875274:0.0,2567890326:0.0,2567895140:0.0,2567900647:0.0,2568242405:0.0,2568252550:0.0,2568257174:0.0,2568268390:0.0,2568275289:0.0,2568280261:0.0,2568285244:0.0,2568292308:0.0,2568305946:0.0,2568314182:0.0,2568317328:0.0,2568322047:0.0,2568324761:0.0,2568473283:0.0,2568479502:0.0,2568481884:0.0,2568487168:0.0,2568490116:0.0,2568710192:0.0,2568884281:0.0,2569022062:0.0,2569450512:0.0,2569474248:0.0,2569485707:0.0,2569598203:0.0,2569628658:0.0,2569905052:0.0,2570009386:0.0,2570056476:0.0,2570064203:0.0,2570514900:0.0,2570563859:0.0,2570579999:0.0,2570588131:0.0,2570755317:0.0,2570905031:0.0,2570972250:0.0,2570982163:0.0,2571533896:0.0,2571544189:0.0,2572023747:0.0,2572853230:0.0,2572967708:0.0,2573062831:0.0,2573798935:0.0,2573957116:0.0,2574839038:0.0,2575449934:0.0,2576655368:0.0,2576878983:0.0,2577182704:0.0,2579886755:0.0,2579919646:0.0,2580054571:0.0,2580087427:0.0,2580141534:0.0,2580359775:0.0,2580495490:0.0,2580686900:0.0,2580791898:0.0,2580832168:0.0,2580837410:0.0,2580927075:0.0,2581150430:0.0,2581227040:0.0,2581424597:0.0,2581615561:0.0,2581791807:0.0,2581794772:0.0,2581859350:0.0,2582020706:0.0,2582285354:0.0,2582288762:0.0,2582384126:0.0,2582436581:0.0,2582462960:0.0,2583221895:0.0,2583317381:0.0,2583355117:0.0,2583360372:0.0,2583362047:0.0,2583371829:0.0,2583385397:0.0,2583397690:0.0,2583563662:0.0,2583590166:0.0,2583594322:0.0,2583600441:0.0,2583606833:0.0,2583641158:0.0,2583753195:0.0,2583763862:0.0,2583780103:0.0,2583783113:0.0,2583818130:0.0,2583847905:0.0,2584168669:0.0,2624050410:0.0,2641299439:0.0,642589116:0.0,645199207:0.0,647978744:0.0,650506026:0.0):0.00055,(((2580514562:0.00055,2552571659:0.00603)0.000:0.00055,((2567651945:0.00603,((2531504202:0.0,2539633635:0.0,2552569822:0.0):0.00055,650425238:0.00605)0.925:0.00565)0.000:0.00055,(((2568297103:0.00604,(2570536117:0.0,2573755295:0.0):0.00601)0.672:0.00055,((2552585979:0.0,2552635471:0.0,2554480668:0.0,2554583253:0.0,2570225987:0.0):0.00602,2554456217:0.00055)0.446:0.00055)0.466:0.00055,(2567824438:0.00603,(2530880527:0.0,2533159630:0.0):0.00600)0.000:0.00055)0.000:0.00055)0.462:0.00055)0.465:0.00055,2574732055:0.01205)0.000:0.00055)0.461:0.00055,(((2538415663:0.0,2568262023:0.0):0.00055,(2567460824:0.00054,((2567388721:0.0,2567430115:0.0,2567449419:0.0,2567469985:0.0,2567492683:0.0,2567507163:0.0,2567551621:0.0,2567624942:0.0,2567708900:0.0,2568277451:0.0):0.00055,2567707609:0.00600)0.846:0.00598)0.480:0.00599)0.857:0.00599,((2530853586:0.0,2531500274:0.0,2533600321:0.0,2535452349:0.0,2535699993:0.0,2536918443:0.0,2538389395:0.0,2538409678:0.0,2538638624:0.0,2539640274:0.0,2549724598:0.0,2552496638:0.0,2552619348:0.0,2554509080:0.0,2554541214:0.0,2554553117:0.0,2554589074:0.0,2567755276:0.0,2572685117:0.0,641589047:0.0,643435083:0.0,643438080:0.0,647115226:0.0):0.00362,2574821958:0.00055)1.000:0.00243)0.000:0.00055)0.000:0.00055,(2567860130:0.0,2583325813:0.0):0.00603)0.862:0.00614)0.000:0.00055,(2526380545:0.0,2552638382:0.0,2552786852:0.0,2567646267:0.0):0.00602)0.000:0.00054,((((2566638822:0.01197,(2566707286:0.00595,(2568170693:0.00607,((2533179041:0.0,2536327801:0.0,2537776042:0.0,2539652135:0.0,2563275212:0.0,2567498435:0.0,2567517025:0.0,2567603997:0.0,2567725083:0.0,2567848736:0.0,2567881938:0.0,2567883481:0.0,2580212888:0.0,2581345386:0.0,2582301298:0.0,2583583301:0.0,2598166951:0.0):0.00055,2567562920:0.00602)0.000:0.00055)0.766:0.00615)0.985:0.03065)0.866:0.00054,(2570178029:0.0,2577298303:0.0):0.00603)0.960:0.01822,2567639724:0.01205)0.315:0.00055,2536331309:0.00605)0.000:0.00054)0.995:0.00055,(2533175798:0.00055,2581114943:0.00442)0.085:0.00165)0.752:0.00602)0.999:0.12038)0.846:0.02626)0.920:0.04822,(2558097816:0.16079,2566616697:0.26311)0.904:0.08342)0.855:0.03287,((2546611598:0.0,2566725694:0.0):0.14762,(2547360428:0.12306,((2539655817:0.00600,(2566538894:0.00055,(2566534176:0.00586,2628389661:0.00055)0.836:0.00586)0.388:0.00590)0.784:0.01514,((2644364719:0.01188,((2546625697:0.0,2566762682:0.0):0.00055,2566758303:0.01194)0.601:0.00054)0.965:0.05369,((2546628892:0.0,2566763467:0.0):0.01889,2566760413:0.00587)0.997:0.09072)0.904:0.04022)0.568:0.03514)0.907:0.04370)0.864:0.03314)0.793:0.02539,2556967735:0.17633)0.990:0.15474,((2640076686:0.22436,2643975713:0.17387)0.311:0.11149,2595527158:0.74297)0.770:0.10049)0.944:0.10169)0.522:0.09577)0.996:0.43263,(2644406142:0.79185,(2644132569:0.75140,((2643603938:0.0,2639157928:0.0):0.01714,2563442792:0.00054)1.000:0.82300)0.875:0.21636)0.600:0.18526)0.999:0.67357,((((XP_003854175.1:0.58950,(XP_003856923.1:0.17035,(SMQ46880.1:0.0,SMR43243.1:0.0,SMR45404.1:0.0,SMY20563.1:0.0):0.03616)0.956:0.37943)1.000:1.01191,(XP_641078.1:0.82634,XP_647526.1:0.78269)0.979:0.45166)0.962:0.40367,(((((((NP_001073651.1:0.20628,NP_001108382.2:0.49956)0.999:0.44029,(NP_001004661.1:0.56866,((NP_001102515.1:0.00231,NP_031500.1:0.01550)0.976:0.21640,(NP_001160.2:0.01303,XP_011544124.1:0.00590)0.988:0.23263)0.991:0.35733)0.234:0.08912)1.000:0.62356,((NP_001256245.1:0.08872,(NP_001256246.1:0.00095,NP_001256248.1:0.00055)0.997:0.00315)1.000:0.77180,(NP_505512.3:0.39998,NP_505691.2:1.18746)0.808:0.32329)0.986:0.47468)0.991:0.49044,((XP_024357156.1:0.06526,(XP_024362305.1:0.04544,(XP_024364314.1:0.04346,XP_024382122.1:0.08473)0.931:0.04802)0.771:0.01714)0.991:0.31107,((((((XP_030495410.1:0.16595,(((KAG5387014.1:0.0,RID48288.1:0.0,XP_009117640.1:0.0):0.02941,(XP_009149235.1:0.00404,(KAG5392504.1:0.00404,RID57914.1:0.00055)0.779:0.00404)0.944:0.02546)0.999:0.11128,(((KAG5410076.1:0.0,RID75011.1:0.0):0.00992,XP_033139295.1:0.01076)0.921:0.01893,(((KAG5380188.1:0.0,RID55046.1:0.0):0.00055,XP_009104826.2:0.00055)0.935:0.02256,(KAG5380910.1:0.0,XP_009105968.2:0.0,RID56061.1:0.0):0.06144)0.805:0.01520)0.971:0.06226)0.998:0.12961)0.909:0.08669,((XP_010687268.1:0.17378,(((CAA2967895.1:0.00054,(CAA2971320.1:0.0,XP_022886828.1:0.0):0.01331)0.517:0.02591,(CAA2980918.1:0.00597,CAA2980916.1:0.00055)0.998:0.09608)0.995:0.09800,(NP_001315474.1:0.08023,(PHT53884.1:0.02486,NP_001274301.1:0.05693)0.998:0.09951)0.971:0.07563)0.964:0.06487)0.943:0.06751,((XP_003534069.1:0.01224,XP_006599671.1:0.01935)0.997:0.12591,(XP_003536182.1:0.00051,XP_003555545.1:0.03709)1.000:0.18997)0.990:0.11166)0.083:0.03092)0.837:0.08666,((KAF2914175.1:0.0,KAB8113129.1:0.0,XP_015614155.1:0.0,EAZ16527.1:0.0,EAY79036.1:0.0,BAF26847.1:0.0):0.23716,((KAF2935035.1:0.0,KAB8096182.1:0.0,XP_015637278.1:0.0,BAF15285.1:0.0):0.00054,(EAZ31408.1:0.0,EAY94920.1:0.0):0.00055)1.000:0.60198)0.969:0.12677)0.999:0.32170,(XP_003542571.1:0.38669,(((XP_010669827.1:0.26638,(((XP_022846994.1:0.12938,((CAA2992480.1:0.00443,XP_022849083.1:0.00055)0.997:0.06621,(XP_022875299.1:0.00055,XP_022875297.1:0.00884)0.996:0.06091)0.902:0.02416)0.865:0.02709,(PHT34726.1:0.38948,((PHT34872.1:0.11280,PHT34860.1:0.10418)1.000:0.30439,(PHT42461.1:0.37241,(PHT58267.1:0.01379,(PHT58287.1:0.10445,PHT58288.1:0.16816)0.638:0.00053)1.000:0.33778)0.236:0.07228)0.940:0.06269)0.984:0.12433)0.752:0.01200,(((XP_010685836.1:0.20614,((KAG5381485.1:0.0,XP_009111380.1:0.0):0.08866,((XP_003518658.1:0.01248,XP_003552678.1:0.03015)0.951:0.04722,(XP_003536771.1:0.04113,(XP_003555811.1:0.00911,XP_006605823.1:0.00054)1.000:0.12916)0.983:0.06734)0.977:0.07795)0.952:0.11350)0.860:0.04854,(XP_030503362.1:0.06350,(NP_001238026.1:0.03118,NP_001242707.1:0.10674)0.974:0.05547)0.888:0.02904)0.932:0.03511,((PHT46795.1:0.03235,NP_001274695.1:0.03680)0.957:0.03996,((KAF2954572.1:0.0,XP_015641156.1:0.0,BAF07476.1:0.0,BAB63833.1:0.0):0.00055,EAZ15017.1:0.00903)1.000:0.21371)0.716:0.02187)0.048:0.01418)0.329:0.03334)0.999:0.13338,((NP_001236728.1:0.07088,NP_001237062.1:0.06764)0.999:0.10669,XP_030493304.1:0.08067)0.908:0.03484)0.428:0.01887,(((XP_022887282.1:0.07129,(PHT36689.1:0.06770,XP_004249473.1:0.03605)0.990:0.08465)0.519:0.01866,((KAF2937262.1:0.0,KAB8090178.1:0.0,XP_015631095.1:0.0,EAZ25574.1:0.0,EAY88537.1:0.0):0.11974,((CAA3005249.1:0.04714,CAA3022966.1:0.04625)1.000:0.21530,(PHT46820.1:0.08010,NP_001234103.1:0.02845)0.972:0.09117)0.907:0.06348)0.960:0.06959)0.814:0.02106,((KAG5402088.1:0.0,RID67140.1:0.0,XP_009141610.1:0.0):0.05212,((KAG5411738.1:0.0,RID76258.1:0.0,XP_009129499.1:0.0):0.05900,((KAG5394889.1:0.0,XP_009152050.2:0.0):0.00055,RID60089.1:0.00459)0.902:0.02256)0.996:0.07588)0.949:0.04686)0.382:0.01203)0.871:0.05703)0.915:0.09409)0.981:0.13528,((((((KAF2946183.1:0.0,XP_015623408.1:0.0,EAZ24070.1:0.0,EAY86956.1:0.0,BAF09546.1:0.0):0.00055,KAB8088251.1:0.00055)0.871:0.03148,(EAY95084.1:0.01379,(XP_015634482.1:0.00055,(BAH92764.1:0.0,EAZ31554.1:0.0):0.03148)0.922:0.02596)0.980:0.08583)0.999:0.15466,((PHT45497.1:0.01157,NP_001274703.1:0.04366)0.925:0.03352,(((NP_001238338.1:0.02144,XP_003517415.1:0.04565)1.000:0.17958,(XP_010677056.1:0.15531,(((AT4G17340.1:0.01691,((KAG5395116.1:0.00054,(XP_009101423.2:0.0,RID60385.1:0.0):0.00055)0.984:0.07295,(XP_009128968.2:0.02591,(KAG5411436.1:0.00055,RID75976.1:0.00055)0.910:0.00054)0.888:0.02235)1.000:0.13511)0.810:0.02087,(XP_009144590.1:0.00055,(KAG5414246.1:0.00611,RID79045.1:0.00055)0.846:0.00608)0.711:0.00753)0.992:0.09608,XP_030501467.1:0.22833)0.770:0.03053)0.647:0.02221)0.738:0.03526,((CAA2933540.1:0.0,XP_022845960.1:0.0):0.03883,(CAA2974900.1:0.0,XP_022892784.1:0.0):0.04315)0.935:0.04637)0.592:0.03569)0.896:0.04039)0.988:0.10210,(XP_030491346.1:0.07262,((((NP_001289845.1:0.06138,(PHT46086.1:0.07818,XP_010322694.1:0.04015)0.386:0.01739)0.954:0.03979,(((CAA3011369.1:0.0,XP_022849284.1:0.0):0.07348,(XP_022843066.1:0.0,XP_022843054.1:0.0):0.07103)0.939:0.04447,(PHT47324.1:0.04693,NP_001274296.1:0.25130)0.856:0.03062)0.209:0.01497)0.923:0.04115,((KAG5405838.1:0.0,XP_009135480.2:0.0,RID71678.1:0.0):0.00647,((KAG5415944.1:0.0,XP_009114826.2:0.0,RID80403.1:0.0):0.01566,(KAG5398517.1:0.0,RID63530.1:0.0,XP_009146158.1:0.0):0.03638)0.902:0.02393)0.999:0.10198)0.779:0.00990,(((KAF2926638.1:0.0,KAB8102361.1:0.0,XP_015643913.1:0.0,EAZ36877.1:0.0):0.00055,EAZ00793.1:0.00471)1.000:0.22070,((((NP_001237401.1:0.00481,XP_006582836.1:0.00055)0.747:0.00476,(XP_006584589.1:0.00054,NP_001242116.1:0.06399)0.769:0.00478)0.972:0.05280,(NP_001240119.1:0.00761,(XP_003554937.1:0.02128,XP_003543633.1:0.00055)0.912:0.01675)0.997:0.08703)0.908:0.03907,XP_010691368.1:0.19959)0.689:0.02828)0.600:0.02996)0.910:0.03843)0.931:0.05486)0.969:0.11606,(((KAF2935225.1:0.0,KAB8096363.1:0.0,XP_015635334.1:0.0,BAF15407.1:0.0):0.00054,(EAZ31553.1:0.00055,EEC77759.1:0.01255)0.351:0.00408)1.000:0.57511,(((PHT52963.1:0.03181,XP_004235166.1:0.02975)0.998:0.14815,(XP_022872018.1:0.16577,(CAA3008730.1:0.01359,(XP_022892138.1:0.0,XP_022891018.1:0.0):0.00413)0.999:0.11842)0.017:0.03069)0.923:0.08858,(XP_030492266.1:0.23851,(XP_003533495.1:0.25730,((KAG5393150.1:0.00055,(XP_009149913.1:0.00055,XP_033130024.1:0.00055)0.918:0.00429)0.972:0.00055,RID58456.1:0.00415)1.000:0.44050)0.838:0.03983)0.977:0.14061)0.919:0.15190)1.000:0.51300)0.959:0.10720)0.923:0.08776,(((XP_030489409.1:0.14965,((XP_003522708.1:0.02020,(NP_001242569.1:0.00479,XP_006581008.1:0.00055)0.835:0.01398)1.000:0.16994,((KAG5401519.1:0.0,KAG5401518.1:0.0):0.01011,XP_009140699.1:0.00055)1.000:0.20511)0.169:0.01802)0.762:0.03179,(XP_010668288.1:0.34404,(PHT33384.1:0.07267,NP_001289841.1:0.01828)1.000:0.14110)0.878:0.07238)0.986:0.21217,(((KAF2949255.1:0.0,KAB8080645.1:0.0,XP_015621438.1:0.0,BAF04414.1:0.0,BAA92991.1:0.0):0.00053,EAY73151.1:0.11425)0.985:0.20693,((EAZ11148.1:0.19269,(EEC70242.1:0.00055,((KAF2949257.1:0.0,KAF2949256.1:0.0,KAB8080647.1:0.0,XP_025879958.1:0.0,BAF04415.1:0.0):0.00054,BAA92993.1:0.00055)0.441:0.00055)0.997:0.00054)1.000:0.33028,(KAF2929758.1:0.0,XP_015640527.1:0.0,EEE62899.1:0.0,EAY97140.1:0.0,BAF16893.1:0.0):0.41809)0.970:0.16888)1.000:0.29138)0.995:0.29232)0.982:0.24977)1.000:0.53140)0.458:0.15384,(((((((PHT59421.1:0.04456,NP_001293121.1:0.07254)1.000:0.22486,(XP_022888013.1:0.10661,(CAA2974153.1:0.01063,XP_022882753.1:0.00535)0.885:0.04223)0.997:0.18302)0.987:0.15908,XP_030509554.1:0.18319)0.910:0.19206,XP_003554087.1:0.11994)1.000:1.72440,(PHT52670.1:0.35028,(XP_030484406.1:0.77460,(KAF2948763.1:0.0,KAB8080238.1:0.0,XP_015621893.1:0.0,EAZ10802.1:0.0,BAF04130.1:0.0,BAB32914.1:0.0):0.46883)0.335:0.15083)0.828:0.40857)1.000:1.72110,((((XP_003652729.1:1.64509,((2566670878:0.02929,(2638551035:0.03277,(((2533899844:0.01175,2566686124:0.00119)0.744:0.01002,2566703811:0.10013)0.883:0.02149,(((2536338404:0.0,646304862:0.0):0.00433,2536348658:0.00454)1.000:0.09516,((2548232185:0.0,2566604311:0.0):0.03092,(2546622205:0.00583,(2537765259:0.07484,(((2567383873:0.0,2567780642:0.0):0.01710,(2533182787:0.00435,2567743554:0.00055)0.768:0.00482)0.992:0.04135,(2552767195:0.0,2566665334:0.0):0.02459)0.812:0.01015)0.338:0.00951)0.856:0.01780)0.641:0.02030)0.732:0.01746)0.967:0.05409)0.783:0.03658)1.000:1.00726,(XP_001348009.1:1.35285,(((2596278959:1.85481,(((((NP_956204.2:0.00881,XP_005161068.1:0.00914)1.000:0.43685,((NP_031499.1:0.0,XP_006537623.2:0.0):0.16899,(XP_011516170.1:0.00055,XP_011516171.1:0.00055)1.000:0.45273)1.000:0.48100)0.989:0.25624,(XP_005159449.1:0.49951,(NP_001002349.1:0.73065,(NP_536354.2:0.00055,XP_011508406.1:0.00055)1.000:0.51589)0.829:0.11216)0.707:0.08259)0.748:0.06775,(((NP_004916.1:0.04655,NP_057898.2:0.00635)0.996:0.23178,(NP_001159593.1:0.19745,NP_998633.1:0.20727)0.991:0.20979)1.000:0.38624,((NP_066190.2:0.08248,((NP_071309.1:0.0,XP_006511394.1:0.0,XP_006511395.1:0.0,XP_011241084.1:0.0,XP_011241085.1:0.0):0.00055,NP_001258772.1:0.15296)1.000:0.26522)1.000:0.52849,(NP_001171215.1:0.29928,NP_001028268.1:0.30519)0.968:0.18915)0.921:0.11681)0.036:0.05277)0.990:0.23745,((NP_001024757.1:0.00055,NP_001024758.1:0.00053)1.000:1.01211,(NP_001293896.1:0.61790,((NP_508515.2:0.45871,(NP_871933.1:0.00055,NP_495510.1:0.00055)1.000:0.77830)0.976:0.27520,(NP_495972.1:0.00054,NP_495973.1:0.00743)1.000:0.68934)0.312:0.14384)0.046:0.15319)0.977:0.27006)0.724:0.15399)0.161:0.08413,((BCR94055.1:0.0,BCS06665.1:0.0):1.17180,(XP_003853787.1:0.33804,XP_003853380.1:0.60027)0.994:0.38761)0.962:0.24377)0.695:0.09044,XP_003863093.1:1.24019)0.198:0.11652)0.910:0.28045)0.898:0.23112)0.736:0.23492,WP_011278832.1:1.41512)0.964:0.45167,((2644197916:1.13322,WP_010875742.1:0.92446)0.894:0.23053,(2529266964:0.82724,((((EEC69805.1:0.00782,(EAY72257.1:0.02816,((KAF2948017.1:0.0,XP_015645985.1:0.0,EEE53743.1:0.0,BAF03727.1:0.0,BAB39896.1:0.0):0.00339,KAB8082437.1:0.00055)0.939:0.00055)0.871:0.01634)1.000:1.45072,((((XP_024392834.1:0.0,XP_024392833.1:0.0,XP_024392832.1:0.0,XP_024392831.1:0.0,XP_024392830.1:0.0):0.27177,(XP_024390330.1:0.0,XP_024390328.1:0.0,XP_024390327.1:0.0,XP_024390326.1:0.0,XP_024390325.1:0.0):0.16992)0.988:0.28020,(XP_003534451.1:0.43741,((KAF2946938.1:0.0,KAB8088897.1:0.0,XP_015626173.1:0.0,EAZ24602.1:0.0,BAF10022.1:0.0):0.62689,(XP_030482814.1:0.15010,NP_001274283.1:0.24977)0.761:0.08150)0.545:0.09666)1.000:0.47183)0.963:0.18488,((((RID64365.1:0.0,XP_009129640.1:0.0):0.00055,KAG5399122.1:0.12765)1.000:0.50663,((XP_022874739.1:0.01040,XP_022874738.1:0.00357)1.000:0.39574,(NP_001289837.1:0.21599,PHT59475.1:0.09664)0.962:0.19516)0.981:0.39406)1.000:0.80991,(((KAB8107397.1:0.04916,((KAF2918112.1:0.0,KAF2918111.1:0.0,XP_015649596.1:0.0,EAZ41525.1:0.0):0.00669,EAZ05605.1:0.00053)0.037:0.00054)1.000:0.40857,(EEE68054.1:0.04468,KAF2918109.1:0.03183)1.000:0.48616)1.000:0.45782,((XP_010677474.1:0.40699,XP_030507684.1:0.42711)0.967:0.15420,(XP_030484808.1:0.38215,((XP_003547292.1:0.19269,(XP_030491873.1:0.32838,RID56510.1:0.39072)0.941:0.11263)0.984:0.13348,(((KAG5405034.1:0.0,RID70632.1:0.0,XP_009134192.1:0.0):0.17344,((XP_010680949.1:0.14268,XP_010680950.1:0.06982)1.000:0.15756,(PHT39694.1:0.02116,NP_001274288.1:0.01306)0.998:0.08824)0.857:0.05697)0.222:0.02701,(XP_003535560.1:0.00093,XP_006606911.1:0.34489)0.994:0.16689)0.992:0.18200)0.957:0.13609)0.978:0.14829)0.644:0.03890)0.964:0.28516)0.665:0.12282)0.534:0.09710)0.221:0.12917,(((CAA2970024.1:0.27642,(XP_010320707.2:0.09705,PHT33304.1:0.03073)0.939:0.08453)0.958:0.09484,(((XP_019107776.1:0.77447,XP_030499373.1:0.16051)0.385:0.07751,XP_003528533.1:0.51305)0.533:0.03822,((XP_003518381.1:0.04107,XP_003544255.2:0.04477)1.000:0.31955,((XP_004231994.1:0.20894,(XP_010693872.1:0.21377,XP_022842986.1:0.17845)0.800:0.02403)0.835:0.02741,((KAG5400248.1:0.00338,(RID65647.1:0.0,XP_009139751.1:0.0):0.00055)0.996:0.10580,(((KAG5401181.1:0.0,XP_009140163.1:0.0):0.00715,RID66023.1:0.00055)0.998:0.11219,((KAG5401182.1:0.0,XP_009140164.3:0.0):0.00054,(KAG5401183.1:0.00054,XP_009140165.3:0.00337)0.795:0.00337)0.994:0.08109)0.261:0.03137)1.000:0.25284)0.125:0.04640)0.950:0.06565)0.924:0.05545)0.995:0.19331,(((((((XP_022893742.1:0.00611,(CAA3011869.1:0.00055,CAA3011870.1:0.00055)0.651:0.00179)1.000:0.60827,((RID61877.1:0.00055,XP_009143780.1:0.00054)0.844:0.02517,(XP_009143779.1:0.00791,RID61875.1:0.03611)0.668:0.00826)1.000:0.48020)0.176:0.09168,((XP_019067595.1:0.60454,PHT55846.1:0.10321)1.000:0.43935,CAA3010487.1:0.46504)0.966:0.18006)0.894:0.07821,(((XP_030481166.1:0.02147,XP_030481165.1:0.00055)0.980:0.11231,XP_030493191.1:0.55776)0.809:0.04436,(((NP_001242005.1:0.02172,XP_003546049.1:0.01385)0.999:0.14384,((NP_001235870.1:0.14110,XP_006580180.1:0.03845)1.000:0.17084,(XP_003524979.1:0.03363,XP_006585180.1:0.04265)0.982:0.06704)0.971:0.07269)0.962:0.09076,((KAG5406754.1:0.0,XP_009136970.1:0.0):0.03268,(RID78147.1:0.00054,XP_009132304.1:0.00318)0.859:0.02534)1.000:0.21709)0.328:0.07811)0.956:0.06481)0.601:0.02234,(CAA3011867.1:0.15220,((CAA2933776.1:0.00565,XP_022898707.1:0.01293)0.989:0.08101,(CAA3010485.1:0.01063,XP_022847998.1:0.00878)0.974:0.06809)0.994:0.09454)0.878:0.05297)0.790:0.03967,((PHT55847.1:0.04156,NP_001274704.1:0.04864)0.982:0.09312,(PHT49618.1:0.04970,XP_004234073.1:0.03802)0.989:0.07836)0.987:0.11079)0.979:0.11444,(((EAZ22341.1:0.03710,(KAF2943908.1:0.0,KAB8086589.1:0.0,XP_015623151.1:0.0,EAY85119.1:0.0,BAF08289.1:0.0):0.02786)0.914:0.09858,(EAZ01303.1:0.00785,((KAF2927157.1:0.0,XP_015642749.1:0.0):0.00055,EAZ37318.1:0.02720)0.786:0.01139)1.000:0.69572)0.968:0.13631,(((KAB8080407.1:0.03094,(KAF2948974.1:0.00054,BAF04242.1:0.00055)0.838:0.03544)0.989:0.13131,(KAF2948969.1:0.03610,(EEE54068.1:0.00055,EAY72927.1:0.08308)0.981:0.09863)0.984:0.10874)1.000:0.30156,(EEE62691.1:0.15100,((KAF2929614.1:0.0,XP_015637523.1:0.0):0.00054,EEC78689.1:0.00322)0.808:0.03812)0.998:0.22795)0.953:0.11573)0.847:0.08976)0.966:0.13066)0.981:0.20994)0.610:0.20603,(XP_003544208.1:0.50107,(XP_004252630.1:0.49165,XP_030478982.1:0.29806)0.471:0.15739)0.992:0.33040)0.965:0.33942)0.967:0.36053)0.319:0.13105)0.912:0.20970,((XP_003864525.1:0.61210,(XP_003860873.1:0.97476,XP_003863664.1:1.02078)0.857:0.18211)1.000:1.00083,XP_641629.1:0.92153)0.967:0.46404)0.738:0.15750)0.800:0.10713,(NP_611812.2:0.42444,(NP_611810.1:2.06077,((NP_611811.3:0.00053,NP_788433.2:0.01555)0.997:0.38513,(NP_001246482.1:0.05232,(((NP_611813.1:0.0,NP_726348.1:0.0,NP_726349.1:0.0):0.07176,NP_001261154.1:0.04412)0.186:0.00518,NP_726347.1:0.00638)0.413:0.00065)1.000:0.64029)0.000:0.00054)0.829:0.20347)1.000:1.02452)0.889:0.13935)0.886:0.13824,(XP_010690468.1:0.43008,(XP_022876756.1:0.16301,NP_001292491.1:0.30266)0.953:0.34384)1.000:1.61490)0.695:0.07307,XP_005174182.1:1.29931)0.388:0.03659)0.762:0.02895,((((NP_001286316.1:0.00055,((NP_523697.1:0.0,NP_725051.2:0.0):0.00055,(NP_001260891.1:0.00054,(NP_001260890.1:0.00955,NP_001260892.1:0.00055)0.029:0.00290)0.912:0.01261)1.000:0.00052)0.921:0.05769,NP_001260893.1:0.00087)0.999:0.72382,(NP_001246266.1:0.00054,(NP_725052.1:0.01942,(NP_001286317.1:0.01449,NP_610686.1:0.03474)0.853:0.02273)0.940:0.04006)1.000:1.14198)0.952:0.32589,((NP_001295570.1:0.0,NP_001295571.1:0.0,NP_001295572.1:0.0,NP_001295573.1:0.0,NP_001295574.1:0.0,NP_001295575.1:0.0,NP_001295576.1:0.0):0.64986,(((NP_031498.1:0.02354,NP_932766.1:0.04449)0.999:0.37847,(NP_996942.1:0.27645,(NP_001129154.1:0.01702,XP_009297361.1:0.01307)1.000:0.38993)0.772:0.13612)0.993:0.31715,(((NP_036196.1:0.06262,NP_032626.2:0.02268)0.996:0.18686,(NP_001003534.1:0.07012,NP_001018356.1:0.13771)0.997:0.18188)0.973:0.20569,((NP_033829.3:0.05326,NP_000477.1:0.08393)0.995:0.17968,((NP_001643.2:0.14623,(XP_006520413.1:0.00055,NP_780296.1:0.00055)0.988:0.17988)1.000:0.52402,(NP_033831.1:0.08681,(NP_001642.1:0.00055,XP_005268895.1:0.11391)0.786:0.02792)1.000:0.29381)0.416:0.05057)0.669:0.19965)0.987:0.27765)0.931:0.24434)0.979:0.25209)0.770:0.10629)0.903:0.22594)1.000:0.85760)0.873:0.16231,(((KAF2917303.1:0.0,KAB8111545.1:0.0,XP_015651220.1:0.0,EAZ09923.1:0.0):0.00054,((KAB8111546.1:0.0,BAF25726.1:0.0):0.00055,EAZ45521.1:0.00326)1.000:0.00071)1.000:0.38104,(BAH94939.1:0.00055,(KAF2914066.1:0.00054,EEE51152.1:0.00055)1.000:0.00054)1.000:0.33908)0.078:0.06454)0.819:0.04592)0.495:0.07245)0.997:0.22415)0.713:0.08243)0.878:0.04477,(XP_010670234.1:0.04927,XP_030490006.1:0.06351)0.865:0.02213)0.039:0.01710,(((PHT40806.1:0.02011,NP_001234413.2:0.01211)0.988:0.04832,(CAA2988121.1:0.00983,((CAA2935031.1:0.0,XP_022870789.1:0.0):0.00054,CAA2935032.1:0.02282)0.915:0.01815)0.761:0.02854)0.763:0.02754,((NP_001241050.1:0.10973,((KAF2946252.1:0.0,KAF2946251.1:0.0,KAB8088318.1:0.0,XP_015625393.1:0.0,EAY86995.1:0.0,BAF09586.1:0.0):0.05032,((KAF2935316.1:0.0,KAB8096439.1:0.0,XP_015635466.1:0.0,EAZ31617.1:0.0,EAY95145.1:0.0):0.00054,(KAB8096442.1:0.00055,KAB8096441.1:0.01235)0.000:0.00054)0.965:0.03181)0.872:0.02320)0.866:0.02697,(((XP_030501074.1:0.05057,(((PHT39726.1:0.02246,((PHT32180.1:0.00509,NP_001274291.1:0.02699)0.948:0.01697,NP_001289835.2:0.02330)0.444:0.00417)0.847:0.00941,(PHT57711.1:0.02588,NP_001234139.1:0.02562)0.925:0.01876)0.982:0.05044,((CAA2966705.1:0.0,XP_022892912.1:0.0):0.06810,CAA2982483.1:0.05356)0.963:0.04433)0.970:0.04905)0.442:0.02126,(XP_003520925.1:0.06152,XP_003552231.1:0.09391)0.985:0.05989)0.833:0.02140,(NP_001290008.1:0.13325,((XP_022845779.1:0.0,XP_022845778.1:0.0,XP_022845777.1:0.0):0.03790,(PHT48666.1:0.01902,NP_001289851.1:0.05314)0.978:0.04739)0.423:0.02048)0.656:0.01655)0.835:0.01511)0.831:0.02309)0.872:0.02515)0.914:0.03099)0.928:0.02143,(KAG5387645.1:0.00053,(RID49178.1:0.00055,((KAG5374571.1:0.00055,(XP_009119712.2:0.0,RID39958.1:0.0):0.00393)0.976:0.01587,(XP_033134760.1:0.00053,XP_009118823.1:0.00055)0.000:0.00054)0.425:0.00929)0.911:0.01849)0.288:0.00960)0.711:0.00857)0.966:0.03082,((KAG5402552.1:0.0,XP_009142386.2:0.0,RID67708.1:0.0):0.00766,((KAG5404749.1:0.0,XP_009133759.2:0.0,RID70284.1:0.0):0.00392,(XP_009143195.2:0.0,RID61381.1:0.0):0.00055)0.977:0.00055)0.802:0.01216)0.885:0.01145,(KAG5399539.1:0.00055,RID64867.1:0.00055)0.000:0.00055);


# Gene tree of AT4G18360.4 and his homologues 

((((2533170568:0.00269,((((2574820743:0.00532,((2536331655:0.00054,646298837:0.00268)0.881:0.00054,(((((2645419287:0.07644,2645037819:0.04738)0.924:0.01978,(2644900016:0.08979,2644975287:0.07149)0.873:0.02844)0.523:0.02006,(2644935333:0.09303,((2645136038:0.16006,((2644856594:0.04274,(2644819530:0.00054,2644768540:0.00273)0.959:0.02286)1.000:0.09521,((((2644934099:0.38304,(2645110154:0.52397,(2644041677:0.75928,(((((2643757516:0.37770,((2644289769:0.0,2093|2093.peg.2657:0.0):0.15991,(2645097141:0.0,2004|2004.peg.2283:0.0):0.16145)0.977:0.11336)0.997:0.17235,(2645045085:0.51064,(((2546614236:0.0,2566724306:0.0):0.08461,(((2628390023:0.00270,2539654747:0.00270)0.797:0.00271,2566536458:0.00055)1.000:0.00054,2566532083:0.00263)0.956:0.06332)1.000:0.31328,(((2645645969:0.16447,(((2644745329:0.0,2003|2003.peg.3411:0.0):0.09438,(((2644734940:0.0,2002|2002.peg.2015:0.0):0.01392,2582558707:0.02788)0.614:0.03319,((2645706507:0.0,2000|2000.peg.2114:0.0):0.06532,(2644732268:0.0,2001|2001.peg.4694:0.0):0.06533)0.896:0.03790)0.996:0.09347)0.826:0.03999,(((2645611284:0.0,2047|2047.peg.1613:0.0):0.18039,((2608533054:0.0,2593332976:0.0):0.03051,(((2639071397:0.0,2608537351:0.0):0.00055,2521718068:0.00230)0.798:0.00258,((2593297658:0.0,2593328420:0.0):0.00461,(2593317353:0.0,2645567974:0.0,2043|2043.peg.4475:0.0):0.00055)0.801:0.00201)0.962:0.03792)1.000:0.13859)0.995:0.07199,(2644040563:0.15951,(2593310092:0.09511,2644129054:0.13186)0.792:0.05203)0.942:0.04495)0.052:0.01523)0.958:0.05571)0.874:0.04627,(((2644784675:0.06446,(2644624376:0.02039,2643870568:0.02124)0.528:0.01776)1.000:0.18799,(((((2645304292:0.02805,2644992842:0.02108)1.000:0.24468,(2639079757:0.11135,2645110349:0.08855)0.412:0.02416)0.979:0.04886,((2644123450:0.00928,(2643861776:0.00507,2643983189:0.00054)0.866:0.01247)1.000:0.13722,((2644810926:0.06002,(2644464621:0.03060,((2644162319:0.01509,((2643535122:0.0,2643547575:0.0):0.00522,2518267896:0.00055)0.944:0.01407)0.988:0.02880,((2520438735:0.00566,((2643528072:0.0,2643575176:0.0):0.00272,(2643557292:0.00055,2643489935:0.00528)0.888:0.00520)0.887:0.00768)0.914:0.01136,(2644396339:0.00886,2644324494:0.02578)0.540:0.01113)0.980:0.02693)0.797:0.01281)0.981:0.03430)0.949:0.02813,(((2644644789:0.01601,(2643993877:0.01184,(2644293730:0.00331,2643868120:0.00426)0.644:0.00948)0.608:0.01676)0.862:0.01413,((2644059692:0.00835,2644074836:0.00200)0.988:0.03096,((2644960352:0.0,2644980379:0.0):0.00619,2644961398:0.01026)0.995:0.03941)0.321:0.01066)0.691:0.01243,EEC77110.1:0.12804)0.807:0.01804)0.937:0.04124)0.810:0.04509)0.666:0.01959,((2644338294:0.09628,(2644302727:0.09190,2644243946:0.14468)0.759:0.04198)0.688:0.01843,(2645003245:0.06077,(2645480884:0.09189,(2644991536:0.00963,2645305549:0.00605)0.990:0.04797)0.172:0.02335)1.000:0.11968)0.973:0.04928)0.945:0.03283,((2643969867:0.0,2644138322:0.0):0.13647,2644247527:0.11739)0.195:0.01999)0.876:0.03398)0.779:0.03764,(2644030780:0.11418,((2644253236:0.01834,2644355726:0.02702)1.000:0.10583,(2644212069:0.02122,2643787942:0.01491)0.998:0.07322)0.510:0.03844)0.887:0.04488)0.900:0.03548)0.953:0.07907,(((2640052932:0.00217,(2643494511:0.00233,2563855500:0.00055)0.850:0.00055)1.000:0.10236,((((2643989703:0.0,2644155749:0.0,2012|2012.peg.3652:0.0,2017|2017.peg.6158:0.0):0.02776,2018|2018.peg.1292:0.02833)1.000:0.11969,((2643778077:0.0,2014|2014.peg.3593:0.0,2013|2013.peg.3590:0.0):0.07568,((2643838828:0.0,2016|2016.peg.2277:0.0):0.02679,(2643773253:0.0,2015|2015.peg.3353:0.0):0.02184)1.000:0.06372)0.550:0.01300)0.978:0.04348,(2643568230:0.10753,((((2643804160:0.0,2644376525:0.0,2083|2083.peg.1940:0.0,2087|2087.peg.1233:0.0):0.00830,(2644449779:0.0,2644689911:0.0,2085|2085.peg.2185:0.0,2090|2090.peg.1767:0.0,2089|2089.peg.3749:0.0,1023|1023.peg.1867:0.0,1022|1022.peg.4821:0.0,2084|2084.peg.2654:0.0):0.00055)0.753:0.00308,((2644675785:0.0,2091|2091.peg.4420:0.0):0.00549,(2644105224:0.0,2644331195:0.0,2644543366:0.0,2644145700:0.0,2092|2092.peg.4278:0.0,2080|2080.peg.1437:0.0,2082|2082.peg.3650:0.0,2086|2086.peg.3570:0.0,2088|2088.peg.2189:0.0,1021|1021.peg.7443:0.0,2081|2081.peg.1490:0.0):0.01956)0.755:0.00528)1.000:0.07678,(((((((2521856610:0.00275,(2644521752:0.0,2072|2072.peg.3365:0.0):0.00281)0.947:0.01282,((2529489473:0.0,2521665972:0.0):0.02054,(2562544521:0.00054,(2643920129:0.0,2075|2075.peg.3381:0.0):0.00795)0.529:0.00892)0.903:0.00964)0.975:0.02253,(((2645471887:0.0,2643856537:0.0,2074|2074.peg.2929:0.0,2059|2059.peg.2046:0.0):0.00055,(2644924012:0.0,2050|2050.peg.1897:0.0,2051|2051.peg.1626:0.0):0.00266)0.963:0.01848,((2645272071:0.0,2052|2052.peg.744:0.0):0.03537,2645412227:0.02287)0.923:0.02103)0.866:0.01220)0.982:0.03854,((2644657181:0.0,2078|2078.peg.2380:0.0,2065|2065.peg.2406:0.0):0.01825,1000|1000.peg.1797:0.01198)1.000:0.15611)0.940:0.03638,((2643811272:0.0,2073|2073.peg.1436:0.0):0.09603,(2643475437:0.08316,((2645405099:0.0,2054|2054.peg.1823:0.0):0.00054,(2645437936:0.0,2053|2053.peg.4404:0.0):0.00509)0.996:0.06452)0.999:0.08535)0.779:0.02431)0.923:0.02919,(1016|1016.peg.355:0.10019,((1019|1019.peg.2058:0.00255,(1015|1015.peg.5248:0.00532,1020|1020.peg.6343:0.02987)0.461:0.00282)0.999:0.05762,(((2644006985:0.0,2079|2079.peg.4680:0.0):0.01290,((2517742413:0.0,2230703546:0.0):0.00055,2510432149:0.00265)0.860:0.00849)0.913:0.01294,(2518208498:0.03152,(((2644191769:0.0,1018|1018.peg.4103:0.0,2062|2062.peg.1380:0.0):0.00262,1017|1017.peg.1425:0.00265)0.982:0.02740,(2644242608:0.0,2068|2068.peg.5286:0.0):0.05580)0.665:0.00996)0.404:0.01018)0.952:0.02763)0.880:0.02129)0.988:0.04582)0.958:0.03799,(((2645574741:0.0,2056|2056.peg.288:0.0):0.02713,((2645591742:0.0,2645586378:0.0,2066|2066.peg.2593:0.0,2057|2057.peg.3297:0.0):0.00266,(2645511967:0.0,2060|2060.peg.3606:0.0):0.00258)0.958:0.03190)1.000:0.09459,((2644652284:0.0,2064|2064.peg.2700:0.0,2076|2076.peg.2584:0.0):0.03996,((2644494274:0.0,2069|2069.peg.2687:0.0):0.04820,((((2645600082:0.0,2645152647:0.0,2645594801:0.0,2061|2061.peg.817:0.0,2058|2058.peg.1909:0.0,2067|2067.peg.5680:0.0):0.01078,(1006|1006.peg.102:0.00273,(1004|1004.peg.2436:0.0,1005|1005.peg.4076:0.0):0.00055)0.754:0.00290)0.996:0.03411,(((2644497753:0.0,2071|2071.peg.1104:0.0):0.03240,(1010|1010.peg.466:0.00280,((2644204755:0.0,2644483104:0.0):0.00219,(2063|2063.peg.5151:0.0,2077|2077.peg.3705:0.0,2070|2070.peg.3834:0.0,1014|1014.peg.497:0.0):0.00054)0.939:0.01184)0.815:0.00739)0.957:0.02362,1009|1009.peg.1149:0.02499)0.758:0.00549)0.462:0.01016,((1001|1001.peg.223:0.0,1003|1003.peg.2474:0.0):0.01092,(1002|1002.peg.4291:0.00299,((1011|1011.peg.3310:0.0,1012|1012.peg.1274:0.0,1024|1024.peg.907:0.0):0.01095,(1013|1013.peg.4931:0.0,1008|1008.peg.3419:0.0,1007|1007.peg.212:0.0):0.01143)0.788:0.00832)0.996:0.02770)0.742:0.00444)0.966:0.03079)0.901:0.02443)0.901:0.02908)0.967:0.03905)0.631:0.01525)0.901:0.03680)0.655:0.03250)0.956:0.05111)0.957:0.08495,((((2643965769:0.0,2011|2011.peg.2996:0.0):0.02496,((2644915169:0.0,2005|2005.peg.794:0.0):0.00243,(2645140101:0.0,2008|2008.peg.921:0.0):0.00477)0.943:0.01529)0.971:0.03863,((2644412971:0.0,2009|2009.peg.2741:0.0):0.02744,(2643909864:0.0,2010|2010.peg.484:0.0):0.04732)0.994:0.05711)1.000:0.15632,(((2644168031:0.0,2006|2006.peg.3872:0.0):0.00054,(2644348726:0.0,2007|2007.peg.3106:0.0):0.00204)0.998:0.12023,((2644164118:0.0,2006|2006.peg.2:0.0):0.00893,(2644348217:0.0,2007|2007.peg.2606:0.0):0.00844)1.000:0.43412)0.565:0.04394)1.000:0.16141)0.936:0.06273)0.858:0.05337)0.906:0.09328)0.943:0.08719)0.340:0.06438,(2644529316:0.22346,(2558294743:0.18183,(2520560350:0.00055,2640050518:0.00458)1.000:0.23762)0.998:0.17177)0.961:0.09297)0.572:0.05711,2643758071:0.39457)0.981:0.12892,((((2644659211:0.0,2065|2065.peg.4414:0.0,2078|2078.peg.4384:0.0):0.13877,1012|1012.peg.5609:0.10542)1.000:0.34394,(2645048393:0.12466,(2645615676:0.07040,2645134718:0.08691)0.375:0.03257)0.996:0.17757)1.000:0.45196,((((2645107356:0.26917,(2644122918:0.41509,2645516251:0.49996)0.000:0.03925)1.000:0.34144,((2521870043:0.31767,((2546625824:0.0,2566762025:0.0):0.19184,(2530870460:0.01525,2610408660:0.02331)0.998:0.16086)1.000:0.43997)1.000:0.32314,((2644993101:0.26318,2520442629:0.21843)0.996:0.14732,(2644325205:0.39441,((2520439641:0.02999,((2643576408:0.0,2643531510:0.0):0.00304,(2643558484:0.01342,2643492908:0.01160)0.722:0.00402)0.964:0.03363)0.982:0.07273,((2518270835:0.00993,(2643537467:0.0,2643550128:0.0):0.01006)1.000:0.08081,(2644397480:0.02982,2644328407:0.02699)0.999:0.05695)0.797:0.02152)0.999:0.19108)0.936:0.11456)0.995:0.17897)0.418:0.05179)0.990:0.16898,(((2643771999:0.00211,2015|2015.peg.2110:0.00053)1.000:0.61924,(2644974051:0.49506,2643478755:0.61588)0.802:0.09691)0.989:0.19192,((2645309455:0.02219,2644995879:0.09200)1.000:0.60662,((2644744931:0.0,2003|2003.peg.3014:0.0):0.61057,(2639077542:0.34178,(2645415834:0.36341,(2644121633:0.29143,(((2530871336:0.02678,2546621919:0.06052)0.524:0.00554,(2567675113:0.00233,2569597006:0.00055)0.999:0.03707)0.771:0.00978,((2567381048:0.0,2567776971:0.0):0.00227,(2533184001:0.00491,2567742352:0.00493)0.800:0.00266)0.803:0.01629)1.000:0.35198)0.169:0.07204)0.989:0.16275)0.922:0.12389)1.000:0.51308)0.683:0.08744)0.781:0.09054)0.905:0.09538,(((2644535341:0.00970,2643823661:0.00054)1.000:0.87764,((((((XP_629946.1:0.65006,((((XP_024373317.1:0.0,XP_024373316.1:0.0):0.00055,XP_024373318.1:0.00055)1.000:0.25629,(((((((XP_003531156.2:0.03958,XP_006585086.1:0.14630)0.895:0.01203,(((XP_003531157.1:0.0,XP_006585083.1:0.0,XP_006585084.1:0.0,XP_006585085.1:0.0):0.00266,(NP_001241915.1:0.00055,(XP_006584583.1:0.0,XP_006584584.1:0.0,XP_006584585.1:0.0):0.00053)0.991:0.02362)0.878:0.00721,(NP_001242385.1:0.00264,XP_006579405.1:0.00055)0.999:0.03871)0.811:0.00751)0.999:0.06385,((PHT35554.1:0.03613,(NP_001334907.1:0.0,NP_001334906.1:0.0):0.05179)0.998:0.06001,((((CAA3020141.1:0.00055,(XP_022898847.1:0.0,XP_022898846.1:0.0,XP_022898845.1:0.0,XP_022898844.1:0.0):0.00277)0.964:0.01875,(((XP_022898852.1:0.00055,XP_022898851.1:0.00777)0.894:0.00519,XP_022898849.1:0.00055)0.000:0.00055,(XP_022898850.1:0.0,XP_022898848.1:0.0):0.00055)0.978:0.01957)0.987:0.04301,(PHT40309.1:0.03335,(XP_019070919.1:0.00055,(XP_010324903.1:0.0,XP_010324902.1:0.0,XP_010324901.1:0.0,XP_004244966.1:0.0):0.00055)0.982:0.04361)1.000:0.08833)0.886:0.03295,(((RID78103.1:0.02444,(KAG5413358.1:0.00181,XP_033129502.1:0.05120)0.943:0.01568)1.000:0.04384,(KAG5406721.1:0.00278,(XP_009136925.1:0.0,XP_009136924.1:0.0):0.00055)0.757:0.00262)0.842:0.00848,AT4G18360.4:0.00795)1.000:0.08870)0.365:0.02143)0.484:0.02144)0.334:0.01512,((XP_030480200.1:0.03257,((((XP_033148695.1:0.00054,((XP_033148694.1:0.00862,KAG5398637.1:0.22670)0.910:0.02831,XP_033148696.1:0.00054)0.951:0.00826)0.818:0.00274,(XP_009146367.2:0.0,XP_009146368.2:0.0,RID63695.1:0.0):0.00055)0.789:0.00581,((((KAG5405768.1:0.00055,(XP_033142332.1:0.0,RID71599.1:0.0):0.00055)0.980:0.01865,(((XP_033137825.1:0.0,RID80532.1:0.0):0.00055,KAG5416045.1:0.00055)0.742:0.00389,((KAG5405767.1:0.0,RID71598.1:0.0):0.00055,(XP_018513357.2:0.0,XP_009135382.2:0.0):0.00265)0.809:0.00461)0.950:0.01246)0.367:0.00621,XP_033137831.1:0.00054)0.935:0.01178,(KAG5416044.1:0.0,XP_018510435.1:0.0,XP_009116903.1:0.0):0.00055)0.918:0.01666)0.998:0.05235,((NP_001294871.1:0.0,XP_010323620.1:0.0,XP_004243189.1:0.0):0.02167,PHT43710.1:0.02030)0.940:0.01395)0.873:0.01045)0.505:0.01008,(((NP_001241302.1:0.0,XP_006584549.1:0.0):0.00241,(NP_001238412.1:0.00054,XP_006596932.1:0.01039)0.897:0.01328)0.999:0.05107,(CAA2973923.1:0.03541,(CAA3007312.1:0.01749,(CAA2984404.1:0.00260,XP_022877705.1:0.00259)0.970:0.01699)0.924:0.01469)0.892:0.02234)0.815:0.00743)0.718:0.01693)0.716:0.04303,((EEC76289.1:0.00707,(KAF2941704.1:0.0,KAF2941703.1:0.0,KAB8093876.1:0.0,EEE60058.1:0.0,EEC76290.1:0.0,BAF13401.1:0.0):0.00055)1.000:0.06988,(((KAF2921472.1:0.0,KAF2921471.1:0.0,KAB8104348.1:0.0,KAB8104347.1:0.0,KAB8104346.1:0.0,XP_015646859.1:0.0,EEC81529.1:0.0,BAF20823.1:0.0):0.00055,EEE66581.1:0.00259)0.983:0.00053,(XP_015646860.1:0.00054,(XP_030480201.1:0.05244,((XP_009146369.2:0.02009,XP_009116911.1:0.00601)0.842:0.00760,(XP_033142333.1:0.02226,(XP_009135383.2:0.02323,XP_033137835.1:0.01341)0.681:0.01850)0.855:0.01135)0.988:0.06089)1.000:0.16089)0.993:0.07570)0.993:0.04879)0.988:0.04345)0.918:0.03669,(((EEE61717.1:0.00055,XP_015635506.1:0.07082)0.121:0.00292,(EEC78044.1:0.00055,KAF2935939.1:0.00153)0.000:0.00086)1.000:0.31017,((KAF2935937.1:0.0,KAB8097007.1:0.0,XP_015635503.1:0.0):0.00055,(KAF2935938.1:0.0,KAB8097006.1:0.0,XP_015635502.1:0.0,EEE61716.1:0.0,EEC78043.1:0.0,BAF15839.1:0.0):0.00055)0.989:0.05570)0.966:0.05462)0.726:0.01937,((XP_024403906.1:0.0,XP_024403905.1:0.0,XP_024403904.1:0.0,XP_024403903.1:0.0):0.03095,((XP_024361179.1:0.0,XP_024361178.1:0.0,XP_024361177.1:0.0):0.02841,(XP_024401877.1:0.0,XP_024401876.1:0.0,XP_024401875.1:0.0,XP_024401874.1:0.0,XP_024401873.1:0.0,XP_024401872.1:0.0):0.06936)0.565:0.01229)0.999:0.12259)1.000:0.14418)0.818:0.06935,((EEE67592.1:0.02316,(EEC82445.1:0.00261,((KAF2923925.1:0.0,KAF2923922.1:0.0,KAF2923921.1:0.0,KAF2923919.1:0.0,KAF2923918.1:0.0,KAB8106362.1:0.0,XP_015647070.1:0.0,XP_015647069.1:0.0,XP_015647068.1:0.0,XP_015647067.1:0.0,BAF22190.1:0.0):0.00055,(KAF2923924.1:0.0,KAF2923923.1:0.0,KAF2923920.1:0.0,KAF2923917.1:0.0,KAF2923916.1:0.0,XP_015647071.1:0.0):0.00055)0.000:0.00053)0.981:0.00053)1.000:0.29737,((((XP_009146409.1:0.00055,(XP_009146412.2:0.00084,(XP_009146411.1:0.0,XP_009146410.1:0.0):0.00055)1.000:0.00257)1.000:0.15879,((RID71577.1:0.05362,(KAG5405756.1:0.00246,(RID71539.1:0.00055,(XP_009135360.1:0.00054,(XP_009135361.2:0.00218,XP_009135362.1:0.00055)1.000:0.02698)0.757:0.00262)0.877:0.00520)0.975:0.02894)0.988:0.06150,((XP_009117162.1:0.01885,((XP_033140861.1:0.0,XP_033140852.1:0.0):0.00055,XP_009117145.1:0.00055)0.970:0.02221)0.901:0.02985,RID63730.1:0.22866)0.744:0.01877)0.944:0.06026)1.000:0.14541,(((XP_030490850.1:0.00055,(XP_030490849.1:0.00055,XP_030490848.1:0.00055)0.175:0.00055)1.000:0.14585,(XP_030490852.1:0.00055,(XP_030490851.1:0.00055,XP_030490853.1:0.00055)0.000:0.00055)1.000:0.13490)0.945:0.04242,(((PHT47281.1:0.03432,(XP_025886019.1:0.00055,XP_004235559.1:0.00055)0.996:0.04682)0.975:0.03932,((PHT47286.1:0.02477,(XP_010318479.1:0.00272,XP_004235561.1:0.00055)1.000:0.07673)0.093:0.01684,((PHT47284.1:0.05161,XP_004235560.1:0.05469)0.589:0.00946,PHT47282.1:0.49568)0.865:0.04233)0.996:0.06650)0.986:0.07001,(CAA3020267.1:0.03528,((((XP_022842615.1:0.0,XP_022842613.1:0.0,XP_022842612.1:0.0):0.00264,CAA3020268.1:0.00055)0.000:0.00055,CAA3020265.1:0.00055)0.000:0.00055,(CAA3020264.1:0.00055,CAA3020266.1:0.00055)0.000:0.00051)0.969:0.00054)1.000:0.11176)0.989:0.07192)0.000:0.02179)0.174:0.03002,(XP_019106490.1:0.0,XP_019106489.1:0.0,XP_010685270.1:0.0,XP_010685269.1:0.0):0.20611)0.931:0.05918)1.000:0.18480)0.993:0.16121)0.881:0.07656,(NP_001027401.1:0.60179,((((NP_001077011.1:0.00054,XP_009291053.1:0.01768)1.000:0.22482,(NP_060015.1:0.06246,NP_034533.1:0.04908)1.000:0.18246)0.997:0.23053,((NP_956777.1:0.00266,((XP_005167601.1:0.0,XP_017213151.1:0.0):0.00055,XP_005167602.1:0.00055)1.000:0.00054)1.000:0.24303,((NP_062418.3:0.0,XP_011238471.1:0.0):0.26179,((XP_011539860.1:0.00054,XP_011539859.1:0.00055)1.000:0.12105,(NP_057611.1:0.00055,NP_001005783.2:0.00054)0.999:0.00054)1.000:0.15499)1.000:0.27439)1.000:0.31873)0.598:0.06584,(((SMQ45852.1:0.00210,(SMR42201.1:0.0,SMR44375.1:0.0,SMY19530.1:0.0):0.00054)1.000:0.60135,(((((SMR41239.1:0.00353,XP_003857802.1:0.00285)0.955:0.01402,(SMR43439.1:0.00054,SMY18584.1:0.00239)0.274:0.00248)0.647:0.00158,SMQ44875.1:0.00348)1.000:0.28510,(BCR93152.1:0.03724,BCS05805.1:0.00055)1.000:0.29839)1.000:0.34027,(((AUB24808.1:0.0,XP_012049068.1:0.0):0.01688,(XP_024512658.1:0.0,XP_775699.1:0.0):0.00068)1.000:0.40058,((BCR95003.1:0.0,BCS07574.1:0.0):0.21442,((BCS03057.1:0.0,BCS14705.1:0.0):0.34897,BCS09299.1:0.26698)0.753:0.12369)0.999:0.21441)0.857:0.14281)0.833:0.15904)1.000:0.25284,(NP_001122941.1:0.00431,NP_505218.2:0.19699)1.000:0.80246)0.432:0.03948)0.879:0.06550)0.880:0.03825)0.991:0.17997,(((((XP_003648950.1:0.48242,(XP_003865107.1:2.85983,2566681445:3.74745)0.738:0.37572)0.726:0.09826,(SMR64521.1:0.70007,((XP_024547656.1:0.29171,((XP_003848175.1:0.00055,(SMQ55677.1:0.00195,(SMR60865.1:0.0,SMR64007.1:0.0,SMY29358.1:0.0):0.00186)0.896:0.01361)1.000:0.33867,BCS07497.1:0.60079)0.993:0.14935)0.821:0.05564,(BCS04524.1:0.00222,BCS16106.1:0.00055)1.000:0.38314)0.818:0.04612)0.738:0.08328)0.999:0.19916,(XP_003651835.1:0.35435,((SMY21102.1:0.00299,(XP_003855658.1:0.00179,SMR45951.1:0.00450)0.787:0.00288)0.040:0.00256,(SMQ47419.1:0.00055,SMR47205.1:0.00650)0.207:0.00092)1.000:0.31546)1.000:0.41090)0.873:0.11445,((BCS02737.1:0.0,BCS14391.1:0.0):0.93916,BCS12728.1:0.49370)0.000:0.09589)0.000:0.02120,(KAF8825663.1:0.89953,(((SMY27439.1:0.00918,XP_003849279.1:0.00450)0.430:0.00485,((SMQ53801.1:0.01603,SMR61216.1:0.00226)0.865:0.00455,SMR58242.1:0.00055)0.172:0.00200)1.000:0.39561,(XP_003848695.1:0.03487,((SMQ55089.1:0.0,SMR63411.1:0.0,SMY28754.1:0.0):0.00055,SMR60300.1:0.00054)1.000:0.00053)0.998:0.32507)0.997:0.36733)0.999:0.44593)1.000:0.50452)0.907:0.11676,(((2521774241:0.41356,2521774065:0.37735)1.000:0.43427,(((2645478384:0.25337,(2645001180:0.28075,(2644254224:0.06504,2644358111:0.04664)1.000:0.20169)0.359:0.10606)1.000:0.45225,((((2643934434:0.02756,(2643744441:0.05436,(2644219347:0.05029,2644255779:0.02098)0.996:0.05259)0.905:0.03996)1.000:0.30780,(2644026564:0.22612,((2645309903:0.03818,2644995669:0.03655)1.000:0.15258,(2644645684:0.19557,((2644061183:0.00715,2644071894:0.00793)0.998:0.07837,((2644965292:0.00278,(2644957526:0.0,2644977702:0.0):0.00244)0.983:0.04277,(2643993590:0.04214,(2643866879:0.01030,2644294713:0.00250)0.932:0.01882)0.999:0.09176)0.982:0.05425)0.978:0.06913)0.327:0.03578)0.889:0.06316)0.991:0.12927)0.981:0.12469,(2644971504:0.33866,((2645707529:0.0,2000|2000.peg.3116:0.0):0.43771,((2644287888:0.0,2093|2093.peg.806:0.0):0.29292,(2640392699:0.27589,(2643811983:0.0,2073|2073.peg.2137:0.0):0.43596)0.998:0.27103)0.950:0.11910)0.019:0.05818)0.932:0.06743)0.931:0.07829,((2547717238:0.05788,2558098563:0.02314)1.000:0.35894,(2566616492:0.16383,((((2546612356:0.0,2566722054:0.0):0.20514,(2566671910:0.07246,2638550261:0.07347)1.000:0.29732)0.498:0.05475,(2547361518:0.07230,((2539657139:0.01944,(2566533191:0.00567,(2566536240:0.01139,2628390417:0.01146)0.755:0.00283)0.954:0.00055)1.000:0.08975,(2566758646:0.00055,((2546626904:0.0,2566761798:0.0):0.00054,2644362957:0.02090)0.729:0.00856)0.994:0.05391)0.789:0.02751)0.989:0.08601)0.117:0.04886,(2566679978:0.13867,(((2537769467:0.0,2552725275:0.0):0.00807,646300829:0.02017)0.999:0.11583,(2566673717:0.00673,(2552864926:0.01747,(2533038144:0.00773,2641390044:0.00608)0.299:0.00512)0.990:0.04154)1.000:0.11416)0.542:0.03443)0.962:0.06419)0.999:0.19702)0.983:0.18768)1.000:0.46171)0.489:0.03964)0.992:0.22732,(((((2643521859:0.15008,(2645691998:0.05538,(2645695648:0.00055,2563410331:0.00245)0.968:0.03692)0.998:0.11476)1.000:0.34311,((2644322676:0.14253,2643960439:0.16666)0.992:0.15521,((2644433453:0.15344,((2642656505:0.0,2643590221:0.0):0.11319,((((2644636714:0.05262,2639994179:0.10133)0.980:0.05092,2595524691:0.08662)0.400:0.02604,(2639088218:0.00054,(2521705833:0.00055,2579844922:0.02359)0.464:0.00516)1.000:0.10910)0.636:0.03394,2644486429:0.08621)0.872:0.03075)0.993:0.08397)0.582:0.04433,(((((2644841144:0.02386,2644987804:0.02148)1.000:0.08200,((2644842198:0.05731,(2644863613:0.00488,2644864782:0.00489)0.992:0.05200)0.996:0.06735,(2645085785:0.00749,2644950759:0.00530)1.000:0.11483)0.656:0.03430)0.734:0.02204,((2644804808:0.00055,(2644829324:0.00775,2644852826:0.00523)0.929:0.01551)0.982:0.05799,2644795462:0.20502)0.424:0.03962)0.807:0.02658,((2645123419:0.11064,2644932656:0.16553)0.997:0.09280,(2644858183:0.18618,2645071988:0.17327)0.867:0.03605)0.971:0.06617)1.000:0.17022,((2644035766:0.02032,((2644102342:0.0,2644115566:0.0):0.01968,2583212435:0.03109)0.448:0.02048)1.000:0.26987,2644513404:0.26818)0.919:0.10835)0.843:0.05618)0.843:0.11117)1.000:0.27391)0.266:0.05015,(((((2644627775:0.03152,(2644440613:0.00769,2521679639:0.00513)0.895:0.01086)0.997:0.05225,2521690137:0.02079)0.032:0.02121,(2524897974:0.05106,2563434090:0.05312)0.911:0.02032)0.743:0.01183,2521767871:0.03023)1.000:0.28915,(((KAF8832650.1:0.78363,((BCS00835.1:0.03736,BCS12595.1:0.00055)0.995:0.13954,(XP_001560515.1:0.12942,((SMQ55050.1:0.0,SMR60261.1:0.0,XP_003848282.1:0.0):0.00458,(SMR63372.1:0.0,SMY28715.1:0.0):0.01324)1.000:0.14083)0.341:0.05002)1.000:0.65428)0.361:0.06802,((((BCR95438.1:0.0,BCS07983.1:0.0):0.15411,((SMR52826.1:0.00364,((SMR54184.1:0.0,SMY24569.1:0.0):0.00053,(SMQ50907.1:0.00055,XP_003852598.1:0.07789)0.734:0.00054)0.720:0.00305)1.000:0.36413,NP_593999.1:0.29081)0.993:0.15818)1.000:0.31321,((SMQ54087.1:0.0,SMR58520.1:0.0,SMY27721.1:0.0,XP_003849699.1:0.0):0.01208,SMR61510.1:0.00861)1.000:0.66667)0.354:0.09884,(XP_003652155.1:0.33184,(BCS14561.1:0.27999,(XP_001549948.1:0.0,XP_024546110.1:0.0):0.23926)0.984:0.15116)0.960:0.17257)0.449:0.07434)0.997:0.21350,((2645409282:0.0,2645332541:0.0):0.27437,((2645700851:0.01625,2645689230:0.00887)0.998:0.09887,(2521712060:0.00256,2520485679:0.00261)0.971:0.05938)1.000:0.19854)0.987:0.12281)0.742:0.07432)0.995:0.14549)0.635:0.04646,(2645521462:0.47642,(2521699508:0.43465,((2645491191:0.12469,(2640399914:0.04045,(2640402944:0.01139,2522793863:0.01035)0.972:0.02610)0.994:0.08931)1.000:0.19298,(2643767006:0.15544,2645298057:0.16285)1.000:0.14614)0.400:0.06628)0.940:0.11755)0.992:0.14248)0.540:0.02467,2595088458:0.60750)1.000:0.43731)0.943:0.12851)0.241:0.04728,((2644455113:0.24510,(2645355012:0.00054,2645160049:0.01278)1.000:0.27893)1.000:0.46079,((2522510175:0.10153,2644607848:0.08182)1.000:0.54315,((2645363442:0.13979,(2645378322:0.00705,2645387335:0.00462)0.978:0.13407)1.000:0.63977,(2645146203:0.46577,((2645408706:0.00556,2645334396:0.00055)1.000:0.30245,(2644535260:0.00529,2643823579:0.00054)0.999:0.40666)0.972:0.20845)0.998:0.37481)0.746:0.13913)0.998:0.36448)0.668:0.12722)0.887:0.11587)0.303:0.08492,((2645101551:0.0,2004|2004.peg.6647:0.0):1.08025,((2644747795:0.0,2003|2003.peg.5841:0.0):0.31913,(((2645020889:0.0,2031|2031.peg.1634:0.0):0.00237,(((2645270747:0.0,2645634015:0.0,2645187260:0.0,2021|2021.peg.4096:0.0,2028|2028.peg.1349:0.0,2045|2045.peg.445:0.0):0.00055,(2645322706:0.0,2038|2038.peg.1096:0.0):0.00226)0.981:0.01791,(((2645036749:0.0,2040|2040.peg.4030:0.0):0.00464,(2645334800:0.0,2034|2034.peg.395:0.0):0.00219)1.000:0.03158,(2645393289:0.0,2036|2036.peg.2988:0.0):0.01244)0.114:0.00529)0.871:0.01148)0.975:0.06591,(((2644998791:0.0,2025|2025.peg.2468:0.0):0.01626,((2645014869:0.0,2645648602:0.0,2026|2026.peg.3524:0.0,2046|2046.peg.2564:0.0):0.00055,((2645178572:0.0,2645027107:0.0,2039|2039.peg.3111:0.0,2027|2027.peg.991:0.0):0.00452,(2645009824:0.0,2030|2030.peg.2987:0.0):0.00227)0.859:0.00452)0.959:0.02002)0.993:0.06161,(((2645640792:0.00055,2048|2048.peg.2426:0.00220)0.668:0.00133,((2645321019:0.0,2037|2037.peg.3527:0.0):0.00452,(2645105828:0.0,2044|2044.peg.3511:0.0):0.00055)0.772:0.00397)1.000:0.06896,((2645287634:0.0,2645171069:0.0,2020|2020.peg.2749:0.0,2029|2029.peg.3023:0.0):0.02273,((2645302595:0.0,2645162783:0.0,2019|2019.peg.2575:0.0,2024|2024.peg.3229:0.0):0.00055,(2645311156:0.0,2032|2032.peg.1062:0.0):0.00231)0.866:0.00918)1.000:0.08881)0.999:0.05575)0.904:0.05036)0.987:0.17645)1.000:0.71788)0.804:0.20963)0.906:0.08824,(1017|1017.peg.4399:1.18194,((((2595524202:0.09238,2644488532:0.07311)0.992:0.05812,(((2521702015:0.24851,(((2643592471:0.0,2642656041:0.0):0.04636,2595526320:0.04062)0.988:0.06268,((2579843711:0.00845,(2639091143:0.0,2521705175:0.0):0.00916)1.000:0.08775,2644490105:0.13042)0.129:0.03555)0.986:0.09029)0.989:0.07435,(2644512228:0.23414,2563410972:0.18085)0.934:0.04082)0.758:0.02649,((2644455042:0.13796,(2644532942:0.08862,2583211087:0.11913)0.993:0.10904)1.000:0.12956,2521680405:0.23667)0.847:0.02257)0.955:0.04439)0.863:0.01684,((2643520319:0.00573,2563417764:0.00428)1.000:0.06792,((2643541418:0.00072,2595302867:0.00170)1.000:0.11973,((2521710069:0.00055,2520482191:0.00248)0.978:0.02792,(2645699688:0.01085,2645688600:0.01188)0.915:0.01569)0.996:0.06103)0.247:0.02136)0.868:0.02007)0.959:0.09284,(2521710068:0.0,2520482192:0.0):0.17988)1.000:0.55295)0.987:0.41201)0.590:0.03780)0.830:0.03758,((((2644742120:0.0,2003|2003.peg.225:0.0):0.06841,(((((1015|1015.peg.3630:0.0,1019|1019.peg.4839:0.0):0.00054,1020|1020.peg.2913:0.00754)0.995:0.04869,((2521856298:0.00537,(2644521309:0.0,2072|2072.peg.2929:0.0):0.00055)0.771:0.00846,((2643916808:0.0,2075|2075.peg.103:0.0):0.01624,((2529487653:0.0,2521668633:0.0):0.00915,2562546383:0.01866)0.829:0.00765)0.553:0.01252)0.999:0.06469)0.977:0.04513,((2644287462:0.00269,2093|2093.peg.381:0.00055)1.000:0.08202,(1016|1016.peg.5702:0.09794,((2644158310:0.0,2012|2012.peg.6188:0.0):0.00051,(2643985550:0.0,2017|2017.peg.2043:0.0):0.00258)1.000:0.09169)0.779:0.02689)0.737:0.00772)0.000:0.01150,((2593312136:0.08866,(2645289349:0.0,2645169560:0.0,2029|2029.peg.4706:0.0,2020|2020.peg.1260:0.0):0.07568)0.000:0.01538,2593319153:0.14175)0.500:0.02242)0.954:0.09179)1.000:0.58828,(2644038034:0.10932,(2645156545:0.06066,(((2644830034:0.00284,2644852270:0.01645)0.994:0.04601,(2644985116:0.03136,2644839093:0.01193)0.935:0.02484)0.982:0.04115,(2645071454:0.05445,(2645521143:0.03787,(2644806295:0.06436,(2644865337:0.00764,2644862343:0.00255)0.989:0.04208)0.846:0.02128)0.815:0.00825)0.891:0.02288)0.936:0.03345)0.992:0.11791)1.000:0.34293)0.992:0.24217,((2593312918:0.55363,(2563411820:0.06182,(2517825257:0.08349,(2595086097:0.00413,(2523578813:0.0,2522440718:0.0):0.00053)1.000:0.09034)0.443:0.03612)1.000:0.72779)0.909:0.10263,(2523577390:0.33711,((((2595083114:0.00055,(2523577873:0.00409,2522438982:0.00204)0.770:0.00202)0.944:0.02080,(2520617515:0.00403,((2517830978:0.0,2645446473:0.0):0.00207,2643515948:0.00055)0.778:0.00054)0.828:0.01156)0.993:0.08084,(2644930520:0.05234,(((2645503032:0.00746,2563412470:0.02717)0.994:0.04163,(2645059943:0.03068,(2518162144:0.02545,(2645051831:0.03755,2517827875:0.03975)0.596:0.01123)0.765:0.01759)0.956:0.03075)0.987:0.04261,(2520533864:0.01346,(2517824789:0.00411,2643625328:0.01235)0.916:0.01431)1.000:0.07466)0.413:0.00937)0.615:0.04240)0.994:0.14505,((2643851831:0.0,2644137580:0.0):0.41131,((2645725553:0.01598,2645722583:0.01103)1.000:0.13197,(((2645483554:0.01307,(2645281527:0.00053,(2645130575:0.00677,2645497076:0.00223)0.671:0.00222)0.851:0.00946)1.000:0.09164,(2645496084:0.00324,2645424602:0.00059)1.000:0.19985)0.634:0.03650,((((2644113196:0.11808,(2644384362:0.01532,(2645441265:0.00832,2645298128:0.01263)0.887:0.01551)1.000:0.07895)0.958:0.08467,(2645538088:0.16120,(((2644455574:0.11802,(2640404739:0.06191,2640400849:0.06191)1.000:0.24223)0.952:0.05813,((((2643627205:0.0,2643696708:0.0):0.00573,2640074504:0.00461)1.000:0.08627,((2644171261:0.00055,2643732441:0.00191)0.890:0.01504,((2645477541:0.00345,2645428162:0.00969)0.822:0.00671,(2644681154:0.01154,2643786456:0.03232)0.767:0.00767)0.877:0.01559)0.984:0.03371)0.972:0.03987,((2643886371:0.06032,(2643848963:0.03934,2643995122:0.05881)0.167:0.01335)0.942:0.01839,((2519944696:0.03902,((2558674527:0.05821,(2644778666:0.01359,2645525416:0.02537)1.000:0.06583)0.930:0.02465,2640270217:0.08039)0.829:0.01200)0.891:0.01234,2645527813:0.09496)0.279:0.00658)0.079:0.01854)0.918:0.03215)0.963:0.03899,(((2640400081:0.05816,((2640402203:0.01461,2640400563:0.01209)0.795:0.01451,(2522793687:0.00996,(2640402771:0.01375,(2522793156:0.0,2522566791:0.0):0.01478)0.061:0.00778)0.975:0.01938)0.741:0.00685)1.000:0.11502,(2644094575:0.05197,2645489341:0.08546)0.579:0.01585)0.979:0.04193,((2645459627:0.00342,2644792508:0.01006)1.000:0.12598,(2645701159:0.03131,2645685097:0.01611)1.000:0.18701)0.218:0.02336)0.542:0.02229)0.737:0.00984)0.930:0.04204)1.000:0.12036,2644197705:0.09168)0.980:0.05683,((2644485447:0.11146,(2644639297:0.03518,2639995178:0.03827)0.999:0.08259)0.866:0.03344,((2645185483:0.05661,(2563779340:0.04451,((((2563778196:0.01389,2645467978:0.00886)0.988:0.02313,2521618736:0.03595)0.208:0.01912,2645080929:0.03621)0.765:0.01546,2596278085:0.01489)0.885:0.02608)0.960:0.04272)0.999:0.08788,(2645365879:0.04107,(2645379477:0.00209,2645388847:0.00055)0.975:0.03457)1.000:0.08018)0.830:0.02655)0.471:0.02171)0.911:0.03125)0.994:0.08107)0.996:0.12106)0.573:0.05259)0.991:0.16821)1.000:0.44373)0.667:0.04375)0.957:0.08358)0.916:0.09397)0.984:0.16237)0.953:0.14294)0.999:0.21493)0.766:0.07015)0.712:0.06780)1.000:0.25337,((2644919694:0.14821,(2645153616:0.14428,(2565997449:0.02588,2644128818:0.01260)0.987:0.06073)0.145:0.02609)0.931:0.05493,(2644797774:0.14972,2644042173:0.20536)0.505:0.05566)0.987:0.11899)0.973:0.10007,(((2644829174:0.00541,2644851960:0.00299)0.999:0.11125,((2644840499:0.00283,2644987129:0.00562)1.000:0.10312,(2644932819:0.16906,(2644947953:0.00490,(2645084025:0.01336,2644805751:0.02205)0.815:0.00518)1.000:0.10515)0.644:0.04068)0.880:0.03701)0.948:0.05655,((2644912652:0.00244,(2644812825:0.0,2644919949:0.0):0.00055)1.000:0.13253,(2643691203:0.08009,2644858717:0.10342)0.095:0.01912)0.988:0.06906)0.970:0.06116)0.915:0.04224,(2593322577:0.03657,2565986494:0.02619)1.000:0.13449)1.000:0.14503)0.995:0.07304)0.923:0.03019,(2645458659:0.01061,2645043621:0.01203)1.000:0.06888)0.318:0.00530)0.654:0.03479)1.000:0.10408,(((2566523390:0.0,2566527521:0.0,2573374872:0.0):0.01142,(2558218787:0.03083,2610410220:0.07438)0.506:0.01340)0.806:0.02180,(2566557675:0.09294,((((((2556966976:0.01407,((2546610593:0.0,2566723987:0.0):0.01621,(2566675883:0.00258,(2533038748:0.00261,(2552863792:0.00260,2641388252:0.00055)0.853:0.00257)0.000:0.00055)1.000:0.04024)0.412:0.00532)0.857:0.00937,((2566680480:0.00267,(2547360489:0.00484,(((2546628811:0.0,2566765983:0.0):0.00266,2566761177:0.00055)0.962:0.01317,(2539653981:0.00154,(2566532574:0.0,2566535543:0.0,2628391430:0.0):0.00129)0.876:0.00838)0.856:0.00779)0.924:0.01120)0.473:0.00276,((2537770356:0.0,2552726859:0.0):0.00055,646299524:0.00254)0.072:0.00266)0.918:0.01270)0.165:0.00541,(2533793397:0.00267,((2552691300:0.0,2567642801:0.0,2567766425:0.0,2567892436:0.0,2573820209:0.0):0.00055,(2567556529:0.0,645636844:0.0,646310260:0.0):0.00270)0.681:0.00053)1.000:0.09060)0.243:0.00306,((2536339532:0.0,646303259:0.0):0.00055,(2536348179:0.00055,(2536354956:0.0,2566555590:0.0,2566692656:0.0,646308786:0.0):0.00543)0.830:0.00269)1.000:0.04812)0.928:0.01575,(2566616080:0.00644,(2547718443:0.00261,2558098244:0.00261)0.804:0.00422)1.000:0.05243)0.444:0.01142,2630783269:0.01658)0.887:0.01627)0.940:0.03590)0.290:0.02478)0.981:0.04154,((((2533183498:0.00266,(2567383311:0.00055,2567780396:0.00264)0.787:0.00264)0.896:0.00587,2567743942:0.00476)0.644:0.00528,(2552767318:0.0,2566665534:0.0):0.00475)0.769:0.00307,(2546624193:0.00529,(2548232808:0.0,2566604481:0.0):0.01091)0.785:0.00269)0.907:0.01753)0.767:0.00726)0.777:0.00487)0.000:0.00054,(2563275549:0.0,2566707919:0.0,2567889050:0.0):0.00055)0.000:0.00055,((((2567638904:0.00262,(2598163692:0.00055,((((2537767578:0.0,2582297948:0.0):0.00054,((2567881398:0.00263,(2581345790:0.0,2583327455:0.0):0.00055)0.000:0.00054,2567460447:0.00264)0.711:0.00261)0.000:0.00053,(((((2567462628:0.0,2568243969:0.0):0.00055,((2568168651:0.00054,((2530853179:0.0,2567385708:0.0,2568282896:0.0,2569452887:0.0,2584169213:0.0):0.00262,2568486776:0.00054)0.854:0.00263)0.931:0.00247,((2530849227:0.00261,((((2530872472:0.0,2538413575:0.0,2548209599:0.0,2555694875:0.0,2641301390:0.0,650502441:0.0):0.00263,(2552441981:0.0,2552472913:0.0,2552506129:0.0,2552508998:0.0,2554632335:0.0,2567397161:0.0,2567411033:0.0,2567414799:0.0,2567454497:0.0,2567466363:0.0,2567531544:0.0,2568318959:0.0,2568326194:0.0,2579885820:0.0,2581152128:0.0):0.00054)0.000:0.00054,(2554460471:0.00055,2569598906:0.00264)0.836:0.00264)0.861:0.00263,(2530883870:0.0,2538387334:0.0,2539641576:0.0,2548161897:0.0,2549726668:0.0,2552649592:0.0,2567422978:0.0,2567666764:0.0,2567770640:0.0,2567896225:0.0,2570056582:0.0,2570566790:0.0,2582437244:0.0,645201501:0.0):0.00055)0.498:0.00055)1.000:0.00054,(2567656455:0.00262,((2539648322:0.0,2548157473:0.0,2552472232:0.0,2554491836:0.0,2563288686:0.0,2567388628:0.0,2567393507:0.0,2567425194:0.0,2567429687:0.0,2567438314:0.0,2567450450:0.0,2567502768:0.0,2567580529:0.0,2567612029:0.0,2567628757:0.0,2567632787:0.0,2567669347:0.0,2567701935:0.0,2567730060:0.0,2567781546:0.0,2567827937:0.0,2567850705:0.0,2567867703:0.0,2568277930:0.0,2568314062:0.0,2568482380:0.0,2568491663:0.0,2568708641:0.0,2572022730:0.0,2573799139:0.0,2573956021:0.0,2576877533:0.0,2580496589:0.0,2581227121:0.0,2583384269:0.0,2583590853:0.0,2583638697:0.0,647114750:0.0):0.00055,(2567650582:0.0,2568259534:0.0,2568323537:0.0):0.00262)0.000:0.00055)0.931:0.00249)0.157:0.00262)0.973:0.00055)0.854:0.00263,((2568270229:0.00261,(((2567592110:0.00261,((2567474868:0.0,2568273211:0.0,2583358761:0.0,2583363441:0.0):0.00055,2567626805:0.01055)0.000:0.00054)0.875:0.00264,2567553398:0.00521)0.737:0.00055,2568475236:0.00261)0.000:0.00055)0.000:0.00055,(2582022806:0.00523,(2567434772:0.0,2567442885:0.0,2567470272:0.0,2567511788:0.0,2567524252:0.0,2567535670:0.0,2567544915:0.0,2567548602:0.0,2567567677:0.0,2567607826:0.0,2567693475:0.0,2567698082:0.0,2567707174:0.0,2567711812:0.0,2567755888:0.0,2567800305:0.0,2567803519:0.0,2567815129:0.0,2567821460:0.0,2567840068:0.0,2567878003:0.0,2568254867:0.0,2568263410:0.0,2568293487:0.0,2568307269:0.0,2568478225:0.0,2568885852:0.0,2569023459:0.0,2569463638:0.0,2572851826:0.0,2574840497:0.0,2581858589:0.0,2583318734:0.0,2583373794:0.0,2583565663:0.0,2583596034:0.0,2583598776:0.0):0.00055)0.930:0.00055)0.000:0.00054)0.832:0.00264,((2533162690:0.00263,(2567717053:0.00264,(2552628236:0.00261,2567714980:0.00262)0.000:0.00055)0.411:0.00055)0.000:0.00055,(2511818104:0.0,2519515717:0.0,2520807843:0.0,2530857009:0.0,2530861063:0.0,2530864759:0.0,2530865294:0.0,2530876091:0.0,2531503736:0.0,2531512349:0.0,2531518129:0.0,2533157122:0.0,2533188593:0.0,2533192627:0.0,2533600685:0.0,2534269463:0.0,2534274894:0.0,2534281792:0.0,2535453908:0.0,2535700669:0.0,2535922293:0.0,2535925249:0.0,2535926921:0.0,2535930197:0.0,2535933992:0.0,2535941239:0.0,2536914890:0.0,2536919031:0.0,2538386424:0.0,2538407561:0.0,2538416089:0.0,2538637514:0.0,2538995478:0.0,2539632718:0.0,2539663817:0.0,2547189643:0.0,2548164338:0.0,2549729136:0.0,2549732329:0.0,2551801572:0.0,2552027949:0.0,2552432140:0.0,2552482181:0.0,2552497422:0.0,2552513739:0.0,2552519064:0.0,2552532047:0.0,2552534412:0.0,2552574242:0.0,2552584290:0.0,2552591225:0.0,2552613733:0.0,2552620008:0.0,2552635986:0.0,2553146821:0.0,2553792996:0.0,2554466777:0.0,2554483206:0.0,2554485819:0.0,2554496057:0.0,2554500461:0.0,2554507678:0.0,2554516176:0.0,2554532527:0.0,2554541084:0.0,2554554004:0.0,2554580191:0.0,2554586840:0.0,2554589212:0.0,2554595271:0.0,2554620750:0.0,2554648746:0.0,2555687065:0.0,2558504217:0.0,2562301421:0.0,2562645068:0.0,2563731033:0.0,2566135855:0.0,2567403466:0.0,2567417583:0.0,2567446829:0.0,2567483247:0.0,2567487651:0.0,2567490771:0.0,2567496265:0.0,2567508831:0.0,2567530253:0.0,2567572323:0.0,2567576205:0.0,2567620287:0.0,2567676949:0.0,2567689783:0.0,2567723202:0.0,2567734103:0.0,2567739849:0.0,2567758586:0.0,2567764623:0.0,2567773940:0.0,2567786217:0.0,2567796121:0.0,2567807704:0.0,2567872123:0.0,2567898746:0.0,2568285357:0.0,2568298233:0.0,2569473672:0.0,2569627669:0.0,2569904064:0.0,2570011310:0.0,2570060733:0.0,2570225534:0.0,2570513467:0.0,2570588417:0.0,2570754231:0.0,2570908446:0.0,2570975732:0.0,2570980853:0.0,2571534610:0.0,2571544800:0.0,2572687028:0.0,2572966324:0.0,2573063982:0.0,2575452826:0.0,2577181122:0.0,2580056091:0.0,2580086722:0.0,2580142563:0.0,2580360042:0.0,2580515975:0.0,2580686553:0.0,2580793741:0.0,2580834492:0.0,2580926356:0.0,2581421797:0.0,2581613607:0.0,2581790113:0.0,2582286025:0.0,2582292120:0.0,2582382795:0.0,2582383712:0.0,2582464068:0.0,2583220229:0.0,2583354773:0.0,2583400233:0.0,2583607556:0.0,2583751384:0.0,2583764525:0.0,2583780770:0.0,2583819241:0.0,2583847075:0.0,2624046693:0.0,642585701:0.0,643431546:0.0,643441264:0.0):0.00055)0.000:0.00055)0.915:0.00260,(2538379618:0.0,2538397794:0.0,2539626143:0.0,2539636661:0.0,2549722086:0.0):0.00054)0.166:0.00263)0.845:0.00260,((2536327450:0.0,2567501035:0.0,2583583349:0.0):0.00264,((2530879465:0.0,2533158664:0.0,2554455813:0.0,2554456255:0.0,2555427886:0.0,2567662261:0.0,2569485178:0.0,2570579514:0.0,2576651516:0.0,2580838264:0.0,2583785053:0.0):0.00055,2539644999:0.00263)0.000:0.00055)0.000:0.00055)0.871:0.00261)0.840:0.00264)0.000:0.00055,((2552569708:0.0,2567861539:0.0):0.00055,2567673842:0.00263)0.859:0.00264)0.000:0.00055,(2531504735:0.0,2533179847:0.0,2566518729:0.0,2566642033:0.0,2570532342:0.0,2573751540:0.0):0.00055)0.000:0.00055,((2567559944:0.0,2567841914:0.0):0.00051,2577298492:0.00263)0.846:0.00264)0.854:0.00264)1.000:0.00081,650425520:0.00183)0.815:0.00267)0.000:0.00055,(((2537775710:0.0,2567516701:0.0):0.00055,(((2552609377:0.0,2554504495:0.0,2554559498:0.0):0.00055,((2526381855:0.0,2552640209:0.0,2554567959:0.0):0.00055,(2533177488:0.0,2547485090:0.0):0.00270)0.872:0.00269)0.921:0.00264,(2567652794:0.00531,(2567727374:0.0,2567886049:0.0):0.00054)0.263:0.00267)1.000:0.00055)0.000:0.00054,(2567565060:0.0,2567606539:0.0):0.00269)0.863:0.00270)0.000:0.00055,(2539651253:0.0,2574728665:0.0,2581116591:0.0):0.00055)1.000:0.00055,((2539496539:0.00269,(2567617252:0.0,2581795864:0.0,2581796335:0.0,647979338:0.0):0.00269)0.000:0.00053,2567825425:0.00270)0.000:0.00055,((2566573659:0.00269,(2567847464:0.0,2567848342:0.0):0.00269)0.000:0.00055,((2552696621:0.00055,(2552783448:0.0,2567644452:0.0):0.00269)0.931:0.00257,(2570176573:0.00524,2580212121:0.00053)0.361:0.00268)1.000:0.00055)0.000:0.00055);


# Gene tree of AT4G18360.2 and his homologues 

(((2533170568:0.00263,2567825425:0.00265)0.000:0.00055,(((2567847464:0.0,2567848342:0.0):0.00268,(2567617252:0.0,2581795864:0.0,2581796335:0.0,647979338:0.0):0.00266)0.000:0.00053,2539496539:0.00262)0.000:0.00055)0.000:0.00055,(2539651253:0.0,2574728665:0.0,2581116591:0.0):0.00055,(((((((((2566523390:0.0,2566527521:0.0,2573374872:0.0):0.01175,(2558218787:0.03142,2610410220:0.07239)0.613:0.01320)0.903:0.01912,((((2645419287:0.07578,2645037819:0.04745)0.900:0.01694,(2644900016:0.08861,2644975287:0.06990)0.912:0.02933)0.722:0.01839,(2644935333:0.09242,((2645136038:0.15901,((2644856594:0.04218,(2644819530:0.00055,2644768540:0.00272)0.951:0.02259)1.000:0.09428,((((2644934099:0.37958,(2645110154:0.51494,(2644041677:0.74752,(((((2643757516:0.37531,((2644289769:0.0,2093|2093.peg.2657:0.0):0.15762,(2645097141:0.0,2004|2004.peg.2283:0.0):0.16134)0.973:0.11344)0.996:0.17216,(2645045085:0.50346,(((2546614236:0.0,2566724306:0.0):0.08143,(((2628390023:0.00268,2539654747:0.00268)0.784:0.00268,2566536458:0.00055)0.902:0.00054,2566532083:0.00261)0.959:0.06506)1.000:0.30847,(((((((2643969867:0.0,2644138322:0.0):0.13487,2644247527:0.11676)0.213:0.01976,(((2645003245:0.06065,(2645480884:0.09106,(2644991536:0.00953,2645305549:0.00599)0.993:0.04753)0.132:0.02301)1.000:0.11880,(2644338294:0.09601,(2644302727:0.09117,2644243946:0.14317)0.749:0.04139)0.705:0.01913)0.978:0.04922,(((2644123450:0.00914,(2643861776:0.00504,2643983189:0.00054)0.880:0.01240)1.000:0.13542,((2644810926:0.05965,(2644464621:0.03025,((2644162319:0.01493,((2643535122:0.0,2643547575:0.0):0.00518,2518267896:0.00055)0.937:0.01395)0.989:0.02849,((2520438735:0.00558,((2643528072:0.0,2643575176:0.0):0.00274,(2643557292:0.00055,2643489935:0.00521)0.875:0.00514)0.876:0.00761)0.911:0.01115,(2644396339:0.00879,2644324494:0.02552)0.563:0.01100)0.970:0.02659)0.809:0.01273)0.976:0.03383)0.953:0.02773,(((2644644789:0.01592,(2643993877:0.01173,(2644293730:0.00326,2643868120:0.00421)0.577:0.00937)0.614:0.01658)0.891:0.01393,((2644059692:0.00828,2644074836:0.00199)0.982:0.03070,((2644960352:0.0,2644980379:0.0):0.00621,2644961398:0.01019)0.994:0.03891)0.357:0.01058)0.673:0.01224,EEC77110.1:0.12668)0.808:0.01814)0.925:0.04075)0.805:0.04500,((2645304292:0.02758,2644992842:0.02106)1.000:0.24239,(2639079757:0.11052,2645110349:0.08718)0.435:0.02376)0.979:0.04812)0.626:0.01917)0.938:0.03228)0.894:0.03447,(2644784675:0.06400,(2644624376:0.02032,2643870568:0.02097)0.521:0.01759)1.000:0.18606)0.799:0.03726,(2644030780:0.11299,((2644253236:0.01808,2644355726:0.02682)1.000:0.10476,(2644212069:0.02087,2643787942:0.01483)0.997:0.07240)0.572:0.03785)0.882:0.04396)0.887:0.03520,((((2645611284:0.0,2047|2047.peg.1613:0.0):0.18332,((2608533054:0.0,2593332976:0.0):0.03073,(((2639071397:0.0,2608537351:0.0):0.00055,2521718068:0.00228)0.810:0.00256,((2593297658:0.0,2593328420:0.0):0.00456,(2593317353:0.0,2645567974:0.0,2043|2043.peg.4475:0.0):0.00055)0.785:0.00200)0.962:0.03695)1.000:0.13049)0.947:0.07710,(((2644745329:0.0,2003|2003.peg.3411:0.0):0.09631,(((2644734940:0.0,2002|2002.peg.2015:0.0):0.01361,2582558707:0.02788)0.892:0.03448,((2645706507:0.0,2000|2000.peg.2114:0.0):0.06460,(2644732268:0.0,2001|2001.peg.4694:0.0):0.06485)0.864:0.03614)0.997:0.08785)0.885:0.03817,(2644040563:0.15881,(2593310092:0.08966,2644129054:0.13467)0.903:0.05205)0.955:0.04460)0.123:0.02291)0.920:0.04478,2645645969:0.16241)0.893:0.04621)0.968:0.07704,((((2643568230:0.11015,((((2645574741:0.0,2056|2056.peg.288:0.0):0.02412,((2645591742:0.0,2645586378:0.0,2066|2066.peg.2593:0.0,2057|2057.peg.3297:0.0):0.00265,(2645511967:0.0,2060|2060.peg.3606:0.0):0.00256)0.972:0.03414)1.000:0.09741,((2644652284:0.0,2064|2064.peg.2700:0.0,2076|2076.peg.2584:0.0):0.04056,((2644494274:0.0,2069|2069.peg.2687:0.0):0.04967,((((2645600082:0.0,2645152647:0.0,2645594801:0.0,2061|2061.peg.817:0.0,2058|2058.peg.1909:0.0,2067|2067.peg.5680:0.0):0.01069,(1006|1006.peg.102:0.00270,(1004|1004.peg.2436:0.0,1005|1005.peg.4076:0.0):0.00055)0.735:0.00287)0.998:0.03373,(((2644497753:0.0,2071|2071.peg.1104:0.0):0.03215,(1010|1010.peg.466:0.00275,((2644204755:0.0,2644483104:0.0):0.00218,(2063|2063.peg.5151:0.0,2077|2077.peg.3705:0.0,2070|2070.peg.3834:0.0,1014|1014.peg.497:0.0):0.00054)0.912:0.01194)0.821:0.00746)0.952:0.02376,1009|1009.peg.1149:0.02388)0.758:0.00541)0.513:0.00989,((1001|1001.peg.223:0.0,1003|1003.peg.2474:0.0):0.01086,(1002|1002.peg.4291:0.00295,((1011|1011.peg.3310:0.0,1012|1012.peg.1274:0.0,1024|1024.peg.907:0.0):0.01088,(1013|1013.peg.4931:0.0,1008|1008.peg.3419:0.0,1007|1007.peg.212:0.0):0.01134)0.792:0.00826)0.996:0.02754)0.749:0.00440)0.952:0.02861)0.903:0.02271)0.681:0.02636)0.972:0.05380,(((((2521856610:0.00273,(2644521752:0.0,2072|2072.peg.3365:0.0):0.00277)0.937:0.01208,((2529489473:0.0,2521665972:0.0):0.02011,(2562544521:0.00054,(2643920129:0.0,2075|2075.peg.3381:0.0):0.00784)0.439:0.00901)0.888:0.01008)0.972:0.02647,(((2645471887:0.0,2643856537:0.0,2074|2074.peg.2929:0.0,2059|2059.peg.2046:0.0):0.00055,(2644924012:0.0,2050|2050.peg.1897:0.0,2051|2051.peg.1626:0.0):0.00263)0.966:0.01666,((2645272071:0.0,2052|2052.peg.744:0.0):0.03236,2645412227:0.02539)0.961:0.02027)0.864:0.01063)0.998:0.06276,((1016|1016.peg.355:0.10105,((1019|1019.peg.2058:0.00254,(1015|1015.peg.5248:0.00527,1020|1020.peg.6343:0.02959)0.567:0.00277)1.000:0.05559,(((2644006985:0.0,2079|2079.peg.4680:0.0):0.01242,((2517742413:0.0,2230703546:0.0):0.00055,2510432149:0.00262)0.868:0.00878)0.908:0.01295,(2518208498:0.03142,(((2644191769:0.0,1018|1018.peg.4103:0.0,2062|2062.peg.1380:0.0):0.00259,1017|1017.peg.1425:0.00262)0.986:0.02703,(2644242608:0.0,2068|2068.peg.5286:0.0):0.05464)0.666:0.00968)0.319:0.00985)0.954:0.02802)0.836:0.02022)0.993:0.05737,((2643811272:0.0,2073|2073.peg.1436:0.0):0.09530,(2643475437:0.07603,((2645405099:0.0,2054|2054.peg.1823:0.0):0.00055,(2645437936:0.0,2053|2053.peg.4404:0.0):0.00502)0.998:0.07003)1.000:0.08252)0.918:0.02936)0.720:0.01992)0.797:0.02397,(((2644105224:0.0,2644331195:0.0,2644543366:0.0,2644145700:0.0,2092|2092.peg.4278:0.0,2080|2080.peg.1437:0.0,2082|2082.peg.3650:0.0,2086|2086.peg.3570:0.0,2088|2088.peg.2189:0.0,1021|1021.peg.7443:0.0,2081|2081.peg.1490:0.0):0.01407,((2644675785:0.0,2091|2091.peg.4420:0.0):0.00544,((2643804160:0.0,2644376525:0.0,2083|2083.peg.1940:0.0,2087|2087.peg.1233:0.0):0.00824,(2644449779:0.0,2644689911:0.0,2085|2085.peg.2185:0.0,2090|2090.peg.1767:0.0,2089|2089.peg.3749:0.0,1023|1023.peg.1867:0.0,1022|1022.peg.4821:0.0,2084|2084.peg.2654:0.0):0.00054)0.850:0.00823)0.790:0.00526)0.987:0.05981,((2644657181:0.0,2078|2078.peg.2380:0.0,2065|2065.peg.2406:0.0):0.01564,1000|1000.peg.1797:0.01433)1.000:0.15625)0.812:0.03103)0.583:0.02336)0.636:0.02277)0.765:0.02720,(((2643989703:0.0,2644155749:0.0,2012|2012.peg.3652:0.0,2017|2017.peg.6158:0.0):0.02727,2018|2018.peg.1292:0.02833)1.000:0.11816,((2643778077:0.0,2014|2014.peg.3593:0.0,2013|2013.peg.3590:0.0):0.07675,((2643838828:0.0,2016|2016.peg.2277:0.0):0.02641,(2643773253:0.0,2015|2015.peg.3353:0.0):0.02181)1.000:0.06195)0.648:0.01149)0.979:0.04427)0.961:0.04987,(2640052932:0.00216,(2643494511:0.00230,2563855500:0.00055)0.913:0.00055)1.000:0.10249)0.963:0.08138,((((2643965769:0.0,2011|2011.peg.2996:0.0):0.02482,((2644915169:0.0,2005|2005.peg.794:0.0):0.00242,(2645140101:0.0,2008|2008.peg.921:0.0):0.00473)0.930:0.01519)0.970:0.03867,((2644412971:0.0,2009|2009.peg.2741:0.0):0.02718,(2643909864:0.0,2010|2010.peg.484:0.0):0.04715)0.992:0.05663)1.000:0.15622,(((2644168031:0.0,2006|2006.peg.3872:0.0):0.00053,(2644348726:0.0,2007|2007.peg.3106:0.0):0.00205)0.998:0.12089,((2644164118:0.0,2006|2006.peg.2:0.0):0.00896,(2644348217:0.0,2007|2007.peg.2606:0.0):0.00834)1.000:0.43091)0.441:0.04220)1.000:0.15867)0.951:0.06389)0.881:0.05502)0.899:0.09064)0.935:0.08397)0.320:0.06405,(2644529316:0.22263,(2558294743:0.18459,(2520560350:0.00055,2640050518:0.00449)1.000:0.23019)0.998:0.17053)0.954:0.09136)0.318:0.05641,2643758071:0.40003)0.955:0.09915,((((2644659211:0.0,2065|2065.peg.4414:0.0,2078|2078.peg.4384:0.0):0.13520,1012|1012.peg.5609:0.10570)1.000:0.33320,(2645048393:0.12396,(2645615676:0.06940,2645134718:0.08616)0.191:0.03116)0.994:0.18126)1.000:0.47598,(((2523577390:0.35001,((((2595083114:0.00055,(2523577873:0.00408,2522438982:0.00204)0.791:0.00202)0.939:0.02126,(2520617515:0.00403,((2517830978:0.0,2645446473:0.0):0.00208,2643515948:0.00055)0.805:0.00054)0.850:0.01127)0.986:0.07348,(2644930520:0.05129,(((2645503032:0.00751,2563412470:0.02688)0.989:0.04360,(2645059943:0.03059,(2518162144:0.02537,(2645051831:0.03686,2517827875:0.03969)0.458:0.01092)0.788:0.01714)0.952:0.02957)0.990:0.04264,(2520533864:0.01339,(2517824789:0.00413,2643625328:0.01233)0.921:0.01442)1.000:0.07496)0.752:0.01060)0.937:0.04786)0.998:0.14484,((2643851831:0.0,2644137580:0.0):0.40836,((2645725553:0.01602,2645722583:0.01080)1.000:0.13394,(((2645483554:0.01271,(2645281527:0.00053,(2645130575:0.00676,2645497076:0.00224)0.647:0.00222)0.846:0.00970)0.998:0.09039,(2645496084:0.00331,2645424602:0.00055)1.000:0.19982)0.676:0.03731,((((2644113196:0.11976,(2644384362:0.01548,(2645441265:0.00836,2645298128:0.01257)0.886:0.01525)0.998:0.07748)0.973:0.08461,(2645538088:0.15886,(((2644455574:0.11516,(2640404739:0.06120,2640400849:0.06191)1.000:0.24086)0.940:0.05519,((((2643627205:0.0,2643696708:0.0):0.00569,2640074504:0.00466)1.000:0.08642,((2644171261:0.00055,2643732441:0.00190)0.894:0.01510,((2645477541:0.00346,2645428162:0.00972)0.833:0.00681,(2644681154:0.01153,2643786456:0.03233)0.762:0.00760)0.876:0.01557)0.975:0.03329)0.966:0.03973,((2643886371:0.06038,(2643848963:0.03915,2643995122:0.05884)0.157:0.01309)0.917:0.01835,((2519944696:0.03899,((2558674527:0.05827,(2644778666:0.01358,2645525416:0.02531)1.000:0.06580)0.909:0.02472,2640270217:0.07993)0.843:0.01203)0.878:0.01216,2645527813:0.09536)0.300:0.00650)0.169:0.01835)0.949:0.03462)0.978:0.04047,((2645459627:0.00452,2644792508:0.00899)1.000:0.13724,(((2640400081:0.05867,((2640402203:0.01439,2640400563:0.01226)0.727:0.01432,(2522793687:0.00996,(2640402771:0.01373,(2522793156:0.0,2522566791:0.0):0.01473)0.003:0.00770)0.971:0.01949)0.701:0.00627)1.000:0.11310,(2644094575:0.05296,2645489341:0.08388)0.676:0.01655)0.858:0.03620,(2645701159:0.03070,2645685097:0.01670)1.000:0.19309)0.210:0.01416)0.730:0.02125)0.660:0.00809)0.948:0.04001)1.000:0.11636,2644197705:0.09136)0.984:0.05700,((2644485447:0.11015,(2644639297:0.03521,2639995178:0.03780)0.999:0.08199)0.884:0.03237,((2645185483:0.05681,(2563779340:0.04462,((((2563778196:0.01377,2645467978:0.00895)0.984:0.02297,2521618736:0.03575)0.038:0.01909,2645080929:0.03605)0.750:0.01538,2596278085:0.01495)0.859:0.02587)0.960:0.04191)0.999:0.08880,(2645365879:0.04105,(2645379477:0.00210,2645388847:0.00055)0.977:0.03471)0.999:0.07983)0.847:0.02761)0.416:0.02147)0.902:0.03040)0.981:0.07797)0.994:0.11889)0.636:0.05485)0.987:0.15055)1.000:0.45041,(((2644535341:0.00979,2643823661:0.00054)1.000:0.88862,((((((2521774241:0.39375,2521774065:0.39087)1.000:0.44970,(((((2643934434:0.02780,(2643744441:0.05479,(2644219347:0.05067,2644255779:0.02056)0.994:0.05251)0.929:0.03937)1.000:0.31476,(2644026564:0.22061,((2645309903:0.03809,2644995669:0.03621)1.000:0.15033,(2644645684:0.19393,((2644061183:0.00674,2644071894:0.00829)0.998:0.07624,((2644965292:0.00280,(2644957526:0.0,2644977702:0.0):0.00245)0.988:0.04265,(2643993590:0.04162,(2643866879:0.01015,2644294713:0.00247)0.913:0.01924)1.000:0.09140)0.982:0.05400)0.985:0.06863)0.399:0.03421)0.928:0.06589)0.946:0.11644)0.984:0.13349,(2644971504:0.33646,((2645707529:0.0,2000|2000.peg.3116:0.0):0.43536,((2644287888:0.0,2093|2093.peg.806:0.0):0.29040,(2640392699:0.27326,(2643811983:0.0,2073|2073.peg.2137:0.0):0.42934)0.998:0.26774)0.923:0.11691)0.071:0.05902)0.904:0.05734)0.907:0.07432,((2645001180:0.21659,(2645478384:0.32168,(2644254224:0.05877,2644358111:0.05362)1.000:0.19975)0.503:0.08771)1.000:0.42907,((2547717238:0.05193,2558098563:0.03029)1.000:0.37183,(2566616492:0.17014,((((2546612356:0.0,2566722054:0.0):0.20443,(2566671910:0.07263,2638550261:0.07341)1.000:0.29738)0.358:0.05372,(2547361518:0.07292,((2539657139:0.01956,(2566533191:0.00569,(2566536240:0.01142,2628390417:0.01150)0.762:0.00284)0.965:0.00055)1.000:0.08982,(2566758646:0.00055,((2546626904:0.0,2566761798:0.0):0.00054,2644362957:0.02103)0.731:0.00860)0.995:0.05422)0.795:0.02782)0.990:0.08598)0.180:0.04749,(2566679978:0.13895,(((2537769467:0.0,2552725275:0.0):0.00821,646300829:0.02038)1.000:0.11644,(2566673717:0.00675,(2552864926:0.01771,(2533038144:0.00779,2641390044:0.00610)0.290:0.00515)0.990:0.04191)1.000:0.11502)0.584:0.03417)0.972:0.06601)0.997:0.18883)0.990:0.17223)1.000:0.41732)0.526:0.06907)0.999:0.27910,((((((2644322676:0.14554,2643960439:0.16757)0.999:0.15504,((2644433453:0.15606,((2642656505:0.0,2643590221:0.0):0.11532,(((2639088218:0.00054,(2521705833:0.00055,2579844922:0.02389)0.440:0.00523)1.000:0.11087,((2644636714:0.05313,2639994179:0.10256)0.974:0.05183,2595524691:0.08823)0.389:0.02631)0.609:0.03428,2644486429:0.08788)0.830:0.03102)0.994:0.08586)0.546:0.04372,(((((2644841144:0.02417,2644987804:0.02173)0.999:0.08314,((2644842198:0.05792,(2644863613:0.00488,2644864782:0.00498)0.990:0.05270)1.000:0.06869,(2645085785:0.00753,2644950759:0.00541)1.000:0.11584)0.684:0.03456)0.760:0.02238,((2644804808:0.00054,(2644829324:0.00788,2644852826:0.00529)0.902:0.01576)0.989:0.05891,2644795462:0.20846)0.397:0.03990)0.808:0.02705,((2645123419:0.11151,2644932656:0.16688)0.997:0.09454,(2644858183:0.18751,2645071988:0.17545)0.872:0.03655)0.978:0.06649)1.000:0.17308,((2644035766:0.02053,((2644102342:0.0,2644115566:0.0):0.01990,2583212435:0.03140)0.468:0.02060)1.000:0.27282,2644513404:0.27286)0.914:0.11051)0.789:0.05673)0.855:0.11473)1.000:0.27462,(2643521859:0.15139,(2645691998:0.05598,(2645695648:0.00055,2563410331:0.00248)0.965:0.03715)1.000:0.11648)1.000:0.34491)0.193:0.04956,(((((2644627775:0.03179,(2644440613:0.00774,2521679639:0.00518)0.898:0.01090)1.000:0.05277,2521690137:0.02079)0.025:0.02141,(2563434090:0.05339,2524897974:0.05151)0.920:0.02078)0.755:0.01176,2521767871:0.03051)1.000:0.29577,(((KAF8832650.1:0.77690,((BCS00835.1:0.03761,BCS12595.1:0.00054)0.995:0.14284,(XP_001560515.1:0.13117,((SMQ55050.1:0.0,SMR60261.1:0.0,XP_003848282.1:0.0):0.00461,(SMR63372.1:0.0,SMY28715.1:0.0):0.01339)1.000:0.14243)0.214:0.04877)1.000:0.66350)0.183:0.06552,((((BCR95438.1:0.0,BCS07983.1:0.0):0.15738,((SMR52826.1:0.00365,((SMR54184.1:0.0,SMY24569.1:0.0):0.00053,(SMQ50907.1:0.00055,XP_003852598.1:0.07868)0.730:0.00054)0.714:0.00307)1.000:0.36723,NP_593999.1:0.29602)0.990:0.16106)0.999:0.30606,((SMQ54087.1:0.0,SMR58520.1:0.0,SMY27721.1:0.0,XP_003849699.1:0.0):0.01663,SMR61510.1:0.00328)1.000:0.66849)0.393:0.10357,(XP_003652155.1:0.33551,(BCS14561.1:0.28423,(XP_001549948.1:0.0,XP_024546110.1:0.0):0.23815)0.983:0.15253)0.957:0.17108)0.144:0.07226)1.000:0.21822,((2645409282:0.0,2645332541:0.0):0.27618,((2645700851:0.01619,2645689230:0.00910)0.998:0.09853,(2521712060:0.00259,2520485679:0.00266)0.979:0.06071)1.000:0.19883)0.991:0.12219)0.606:0.07154)0.988:0.14546)0.611:0.04010,(2645521462:0.48047,(2521699508:0.42963,((2643767006:0.15745,2645298057:0.15983)1.000:0.14387,(2645491191:0.12666,(2640399914:0.03976,(2640402944:0.01132,2522793863:0.01037)0.967:0.02658)0.993:0.08558)1.000:0.19283)0.351:0.07057)0.938:0.12415)0.994:0.15138)0.552:0.04063,2595088458:0.59512)1.000:0.44766)0.885:0.10852)0.273:0.03703,((2644455113:0.25356,(2645355012:0.00054,2645160049:0.01266)0.999:0.27322)1.000:0.44271,((2522510175:0.09636,2644607848:0.08488)1.000:0.54767,((2645363442:0.14279,(2645378322:0.00715,2645387335:0.00469)0.976:0.13228)1.000:0.61817,(2645146203:0.45878,((2645408706:0.00558,2645334396:0.00055)1.000:0.29966,(2644535260:0.00541,2643823579:0.00054)1.000:0.40982)0.984:0.21460)0.999:0.39627)0.596:0.11652)0.998:0.36763)0.727:0.12540)0.896:0.11249,((((BCS02737.1:0.0,BCS14391.1:0.0):0.88039,(KAF8825663.1:0.88654,(((SMY27439.1:0.00911,XP_003849279.1:0.00441)0.379:0.00478,((SMQ53801.1:0.01588,SMR61216.1:0.00225)0.871:0.00451,SMR58242.1:0.00055)0.183:0.00200)1.000:0.39528,(XP_003848695.1:0.03451,((SMQ55089.1:0.0,SMR63411.1:0.0,SMY28754.1:0.0):0.00055,SMR60300.1:0.00054)0.999:0.00054)0.999:0.31693)0.998:0.37425)0.995:0.36936)0.813:0.07660,(((XP_003651835.1:0.36460,(((XP_003855658.1:0.00179,SMR45951.1:0.00460)0.802:0.00241,(SMQ47419.1:0.00055,SMR47205.1:0.00693)0.790:0.00346)0.031:0.00306,SMY21102.1:0.00053)1.000:0.30407)1.000:0.39624,((SMR64521.1:0.69777,((XP_024547656.1:0.29253,((XP_003848175.1:0.00054,(SMQ55677.1:0.00194,(SMR60865.1:0.0,SMR64007.1:0.0,SMY29358.1:0.0):0.00187)0.923:0.01368)1.000:0.33322,BCS07497.1:0.59768)0.997:0.15170)0.808:0.05766,(BCS04524.1:0.00223,BCS16106.1:0.00055)1.000:0.38691)0.818:0.04491)0.734:0.08435,((XP_003865107.1:2.81424,2566681445:3.67427)0.753:0.39151,XP_003648950.1:0.49030)0.611:0.09125)0.996:0.20644)0.929:0.10704,BCS12728.1:0.56076)0.867:0.06406)1.000:0.49284,((XP_629946.1:0.65757,((((XP_024373317.1:0.0,XP_024373316.1:0.0):0.00055,XP_024373318.1:0.00055)1.000:0.24904,(((((KAF2935937.1:0.0,KAB8097007.1:0.0,XP_015635503.1:0.0):0.00055,(KAF2935938.1:0.0,KAB8097006.1:0.0,XP_015635502.1:0.0,EEE61716.1:0.0,EEC78043.1:0.0,BAF15839.1:0.0):0.00055)0.984:0.05631,((EEE61717.1:0.00055,XP_015635506.1:0.07077)0.237:0.00292,(EEC78044.1:0.00055,KAF2935939.1:0.00173)0.177:0.00053)1.000:0.30002)0.968:0.05284,(((((((((XP_009146367.2:0.0,XP_009146368.2:0.0,RID63695.1:0.0):0.00053,(XP_033148695.1:0.00054,((XP_033148694.1:0.00855,KAG5398637.1:0.21563)0.909:0.02768,XP_033148696.1:0.00054)0.951:0.00816)0.804:0.00271)0.752:0.00537,((((((XP_033137825.1:0.0,RID80532.1:0.0):0.00055,KAG5416045.1:0.00055)0.789:0.00386,((KAG5405767.1:0.0,RID71598.1:0.0):0.00055,(XP_018513357.2:0.0,XP_009135382.2:0.0):0.00264)0.812:0.00461)0.962:0.01232,(KAG5405768.1:0.00055,(XP_033142332.1:0.0,RID71599.1:0.0):0.00055)0.986:0.01864)0.299:0.00614,XP_033137831.1:0.00054)0.929:0.01169,(KAG5416044.1:0.0,XP_018510435.1:0.0,XP_009116903.1:0.0):0.00054)0.908:0.01674)0.997:0.05035,((NP_001294871.1:0.0,XP_010323620.1:0.0,XP_004243189.1:0.0):0.02168,PHT43710.1:0.02024)0.935:0.01377)0.872:0.00951,(XP_030480200.1:0.00053,(XP_030480201.1:0.02186,((XP_009146369.2:0.02023,XP_009116911.1:0.00631)0.810:0.00616,(XP_033142333.1:0.02129,(XP_009135383.2:0.02325,XP_033137835.1:0.01334)0.722:0.01920)0.903:0.01298)1.000:0.08973)1.000:0.10117)0.996:0.03391)0.707:0.01227,(((NP_001241302.1:0.0,XP_006584549.1:0.0):0.00053,(NP_001238412.1:0.00055,XP_006596932.1:0.01037)0.938:0.01536)0.994:0.04174,((EEC76289.1:0.00697,(KAF2941704.1:0.0,KAF2941703.1:0.0,KAB8093876.1:0.0,EEE60058.1:0.0,EEC76290.1:0.0,BAF13401.1:0.0):0.00054)0.999:0.07202,(((KAF2921472.1:0.0,KAF2921471.1:0.0,KAB8104348.1:0.0,KAB8104347.1:0.0,KAB8104346.1:0.0,XP_015646859.1:0.0,EEC81529.1:0.0,BAF20823.1:0.0):0.00055,EEE66581.1:0.00260)0.952:0.00054,XP_015646860.1:0.06191)0.986:0.04769)0.997:0.06359)0.902:0.01577)0.614:0.00514,(CAA2973923.1:0.03562,(CAA3007312.1:0.01758,(CAA2984404.1:0.00259,XP_022877705.1:0.00257)0.969:0.01685)0.931:0.01437)0.955:0.02347)0.961:0.02544,((((RID78103.1:0.02413,(KAG5413358.1:0.00210,XP_033129502.1:0.05071)0.939:0.01562)1.000:0.04243,(KAG5406721.1:0.00273,(XP_009136925.1:0.0,XP_009136924.1:0.0):0.00055)0.756:0.00370)0.832:0.01512,AT4G18360.2:0.02312)1.000:0.09064,((((CAA3020141.1:0.00055,(XP_022898847.1:0.0,XP_022898846.1:0.0,XP_022898845.1:0.0,XP_022898844.1:0.0):0.00275)0.967:0.02081,(((XP_022898852.1:0.00055,XP_022898851.1:0.00775)0.915:0.00517,XP_022898849.1:0.00055)0.000:0.00055,(XP_022898850.1:0.0,XP_022898848.1:0.0):0.00055)0.964:0.01735)0.995:0.04745,(PHT40309.1:0.03123,(XP_019070919.1:0.00055,(XP_010324903.1:0.0,XP_010324902.1:0.0,XP_010324901.1:0.0,XP_004244966.1:0.0):0.00055)0.986:0.04668)0.999:0.08527)0.929:0.03773,(PHT35554.1:0.03991,(NP_001334907.1:0.0,NP_001334906.1:0.0):0.04799)1.000:0.06706)0.230:0.00517)0.970:0.02662)0.849:0.01279,(XP_003531156.2:0.04731,(((XP_003531157.1:0.0,XP_006585083.1:0.0,XP_006585084.1:0.0,XP_006585085.1:0.0):0.00262,(NP_001241915.1:0.00055,(XP_006584583.1:0.0,XP_006584584.1:0.0,XP_006584585.1:0.0):0.00054)0.991:0.02352)0.879:0.00636,((NP_001242385.1:0.00263,XP_006579405.1:0.00055)0.980:0.02714,XP_006585086.1:0.14911)0.853:0.01252)0.459:0.00985)0.995:0.05336)0.953:0.05873)0.369:0.02079,((XP_024403906.1:0.0,XP_024403905.1:0.0,XP_024403904.1:0.0,XP_024403903.1:0.0):0.03038,((XP_024361179.1:0.0,XP_024361178.1:0.0,XP_024361177.1:0.0):0.02843,(XP_024401877.1:0.0,XP_024401876.1:0.0,XP_024401875.1:0.0,XP_024401874.1:0.0,XP_024401873.1:0.0,XP_024401872.1:0.0):0.06948)0.423:0.01287)1.000:0.12890)1.000:0.14325)0.748:0.07041,((EEE67592.1:0.02280,(EEC82445.1:0.00262,((KAF2923925.1:0.0,KAF2923922.1:0.0,KAF2923921.1:0.0,KAF2923919.1:0.0,KAF2923918.1:0.0,KAB8106362.1:0.0,XP_015647070.1:0.0,XP_015647069.1:0.0,XP_015647068.1:0.0,XP_015647067.1:0.0,BAF22190.1:0.0):0.00055,(KAF2923924.1:0.0,KAF2923923.1:0.0,KAF2923920.1:0.0,KAF2923917.1:0.0,KAF2923916.1:0.0,XP_015647071.1:0.0):0.00055)0.000:0.00053)0.991:0.00054)1.000:0.29620,((((XP_030490850.1:0.00055,(XP_030490849.1:0.00055,XP_030490848.1:0.00055)0.106:0.00055)1.000:0.14541,(XP_030490852.1:0.00055,(XP_030490851.1:0.00055,XP_030490853.1:0.00055)0.000:0.00055)1.000:0.13759)0.673:0.03653,((((PHT47281.1:0.03434,(XP_025886019.1:0.00055,XP_004235559.1:0.00055)0.994:0.04650)0.974:0.04164,((PHT47286.1:0.02437,((PHT47284.1:0.05010,XP_004235560.1:0.05655)0.752:0.01516,PHT47282.1:0.49324)0.949:0.04757)0.234:0.01017,(XP_010318479.1:0.00275,XP_004235561.1:0.00055)1.000:0.06821)1.000:0.07179)0.984:0.07028,(CAA3020267.1:0.03467,(CAA3020266.1:0.00055,((CAA3020264.1:0.00055,(XP_022842615.1:0.0,XP_022842613.1:0.0,XP_022842612.1:0.0):0.00267)0.000:0.00055,(CAA3020265.1:0.00055,CAA3020268.1:0.00055)0.000:0.00051)0.822:0.00055)0.974:0.00054)1.000:0.10688)0.963:0.06113,((XP_009146409.1:0.00055,(XP_009146412.2:0.00080,(XP_009146411.1:0.0,XP_009146410.1:0.0):0.00055)1.000:0.00260)1.000:0.15804,((RID71577.1:0.05369,((RID71539.1:0.00055,(XP_009135360.1:0.00054,(XP_009135361.2:0.00230,XP_009135362.1:0.00055)1.000:0.02672)0.748:0.00262)0.896:0.00522,KAG5405756.1:0.00247)0.972:0.02877)0.990:0.06013,((XP_009117162.1:0.01895,((XP_033140861.1:0.0,XP_033140852.1:0.0):0.00055,XP_009117145.1:0.00055)0.976:0.02206)0.942:0.03114,RID63730.1:0.24458)0.844:0.01847)0.939:0.06278)0.999:0.13332)0.556:0.04339)0.912:0.03874,(XP_019106490.1:0.0,XP_019106489.1:0.0,XP_010685270.1:0.0,XP_010685269.1:0.0):0.19968)0.928:0.05806)0.999:0.18047)0.999:0.17024)0.858:0.07197,(((((NP_001077011.1:0.00053,XP_009291053.1:0.03995)1.000:0.22904,(NP_060015.1:0.06235,NP_034533.1:0.04807)1.000:0.17668)1.000:0.23506,((NP_956777.1:0.00264,((XP_005167601.1:0.0,XP_017213151.1:0.0):0.00055,XP_005167602.1:0.00055)1.000:0.00054)1.000:0.23075,((NP_062418.3:0.0,XP_011238471.1:0.0):0.26059,((XP_011539860.1:0.00055,XP_011539859.1:0.00055)1.000:0.13750,(NP_057611.1:0.00055,NP_001005783.2:0.00054)1.000:0.00054)0.997:0.15518)1.000:0.27833)1.000:0.30751)0.567:0.06561,((NP_001122941.1:0.03194,NP_505218.2:0.20213)1.000:0.74584,((SMQ45852.1:0.00208,(SMR42201.1:0.0,SMR44375.1:0.0,SMY19530.1:0.0):0.00054)1.000:0.58224,(((((SMR41239.1:0.00363,XP_003857802.1:0.00293)0.953:0.01441,(SMR43439.1:0.00054,SMY18584.1:0.00246)0.144:0.00257)0.637:0.00161,SMQ44875.1:0.00359)1.000:0.30176,(BCR93152.1:0.03684,BCS05805.1:0.00054)0.999:0.32028)1.000:0.33193,(((AUB24808.1:0.0,XP_012049068.1:0.0):0.01675,(XP_024512658.1:0.0,XP_775699.1:0.0):0.00082)1.000:0.39460,((BCR95003.1:0.0,BCS07574.1:0.0):0.21087,((BCS03057.1:0.0,BCS14705.1:0.0):0.34984,BCS09299.1:0.27035)0.779:0.12639)0.999:0.22831)0.878:0.14824)0.804:0.15627)0.999:0.24487)0.629:0.05595)0.876:0.06233,NP_001027401.1:0.59112)0.865:0.03584)0.993:0.17359)0.941:0.14254)0.295:0.07934,((2645101551:0.0,2004|2004.peg.6647:0.0):1.07341,((2644747795:0.0,2003|2003.peg.5841:0.0):0.31470,(((2645020889:0.0,2031|2031.peg.1634:0.0):0.00199,(((2645270747:0.0,2645634015:0.0,2645187260:0.0,2021|2021.peg.4096:0.0,2028|2028.peg.1349:0.0,2045|2045.peg.445:0.0):0.00055,(2645322706:0.0,2038|2038.peg.1096:0.0):0.00221)0.981:0.01755,(((2645036749:0.0,2040|2040.peg.4030:0.0):0.00454,(2645334800:0.0,2034|2034.peg.395:0.0):0.00214)0.998:0.03090,(2645393289:0.0,2036|2036.peg.2988:0.0):0.01219)0.079:0.00519)0.891:0.01161)0.979:0.06552,(((2644998791:0.0,2025|2025.peg.2468:0.0):0.01599,((2645014869:0.0,2645648602:0.0,2026|2026.peg.3524:0.0,2046|2046.peg.2564:0.0):0.00055,((2645178572:0.0,2645027107:0.0,2039|2039.peg.3111:0.0,2027|2027.peg.991:0.0):0.00443,(2645009824:0.0,2030|2030.peg.2987:0.0):0.00221)0.871:0.00443)0.950:0.01969)0.996:0.06014,(((2645640792:0.00055,2048|2048.peg.2426:0.00215)0.702:0.00128,((2645321019:0.0,2037|2037.peg.3527:0.0):0.00442,(2645105828:0.0,2044|2044.peg.3511:0.0):0.00055)0.766:0.00388)0.999:0.06690,((2645287634:0.0,2645171069:0.0,2020|2020.peg.2749:0.0,2029|2029.peg.3023:0.0):0.02223,((2645302595:0.0,2645162783:0.0,2019|2019.peg.2575:0.0,2024|2024.peg.3229:0.0):0.00055,(2645311156:0.0,2032|2032.peg.1062:0.0):0.00226)0.870:0.00908)1.000:0.08707)0.997:0.05485)0.895:0.04875)0.990:0.17073)1.000:0.68296)0.686:0.19780)0.882:0.08183,(1017|1017.peg.4399:1.20377,((2521710068:0.0,2520482192:0.0):0.17383,(((2595524202:0.09279,2644488532:0.07272)0.992:0.05801,((((((2643592471:0.0,2642656041:0.0):0.04632,2595526320:0.04130)0.989:0.06256,((2579843711:0.00844,(2639091143:0.0,2521705175:0.0):0.00929)0.999:0.08791,2644490105:0.13111)0.099:0.03619)0.982:0.08944,2521702015:0.24898)0.988:0.07401,(2563410972:0.18378,2644512228:0.23245)0.913:0.03937)0.766:0.02705,((2644455042:0.13839,(2644532942:0.08943,2583211087:0.11916)0.998:0.10884)1.000:0.12978,2521680405:0.23692)0.833:0.02259)0.976:0.04501)0.865:0.01666,((2643520319:0.00575,2563417764:0.00429)0.999:0.06853,((2643541418:0.00091,2595302867:0.00148)1.000:0.11999,((2521710069:0.00055,2520482191:0.00250)0.976:0.02793,(2645699688:0.01092,2645688600:0.01196)0.902:0.01564)0.991:0.06076)0.306:0.02082)0.843:0.02049)0.955:0.09815)0.998:0.51277)0.995:0.47262)0.605:0.04793)0.674:0.05762,((((2644742120:0.0,2003|2003.peg.225:0.0):0.06450,(((((1015|1015.peg.3630:0.0,1019|1019.peg.4839:0.0):0.00054,1020|1020.peg.2913:0.00744)0.993:0.04827,((2521856298:0.00531,(2644521309:0.0,2072|2072.peg.2929:0.0):0.00055)0.757:0.00837,((2643916808:0.0,2075|2075.peg.103:0.0):0.01607,((2529487653:0.0,2521668633:0.0):0.00905,2562546383:0.01844)0.822:0.00756)0.525:0.01239)0.998:0.06383)0.976:0.04439,((2644287462:0.00266,2093|2093.peg.381:0.00055)0.999:0.08078,(1016|1016.peg.5702:0.09659,((2644158310:0.0,2012|2012.peg.6188:0.0):0.00052,(2643985550:0.0,2017|2017.peg.2043:0.0):0.00253)1.000:0.09032)0.770:0.02656)0.754:0.00751)0.000:0.01139,((2593312136:0.08736,(2645289349:0.0,2645169560:0.0,2029|2029.peg.4706:0.0,2020|2020.peg.1260:0.0):0.07471)0.000:0.01525,2593319153:0.13992)0.500:0.02218)0.969:0.09325)1.000:0.57460,(2644038034:0.11167,(2645156545:0.05989,(((2644830034:0.00281,2644852270:0.01638)0.993:0.04580,(2644985116:0.03097,2644839093:0.01178)0.927:0.02432)0.989:0.04052,(2645071454:0.05400,(2645521143:0.03764,(2644806295:0.06378,(2644865337:0.00752,2644862343:0.00250)0.996:0.04172)0.800:0.02106)0.835:0.00821)0.901:0.02257)0.903:0.03313)0.982:0.11246)1.000:0.33251)0.997:0.23932,(2593312918:0.54669,(2563411820:0.05331,(2517825257:0.08479,(2595086097:0.00414,(2523578813:0.0,2522440718:0.0):0.00055)1.000:0.09054)0.702:0.04321)1.000:0.65819)0.955:0.13772)0.830:0.04485)0.163:0.03208)0.914:0.07796,(((2644122918:0.38378,(2645516251:0.49032,2645107356:0.25829)0.821:0.06719)1.000:0.30878,((2521870043:0.31106,((2546625824:0.0,2566762025:0.0):0.18211,(2530870460:0.01594,2610408660:0.02241)0.999:0.16716)1.000:0.46202)1.000:0.30412,((2644993101:0.25434,2520442629:0.21528)0.991:0.14061,(2644325205:0.38493,((2520439641:0.02953,((2643576408:0.0,2643531510:0.0):0.00306,(2643558484:0.01329,2643492908:0.01150)0.623:0.00393)0.962:0.03327)0.973:0.06799,((2518270835:0.00980,(2643537467:0.0,2643550128:0.0):0.00993)0.999:0.07959,(2644397480:0.02957,2644328407:0.02664)0.996:0.05655)0.744:0.02418)0.999:0.19099)0.915:0.11888)0.997:0.18798)0.537:0.04951)0.992:0.17775,(((2643771999:0.00204,2015|2015.peg.2110:0.00053)1.000:0.61393,(2644974051:0.48230,2643478755:0.59367)0.797:0.08841)0.994:0.18997,(((2644744931:0.0,2003|2003.peg.3014:0.0):0.61069,(2639077542:0.33099,(2645415834:0.35786,(2644121633:0.28884,(((2546621919:0.06058,2530871336:0.02648)0.610:0.00567,(2567675113:0.00235,2569597006:0.00055)0.998:0.03707)0.790:0.01049,((2567381048:0.0,2567776971:0.0):0.00222,(2533184001:0.00485,2567742352:0.00488)0.787:0.00264)0.673:0.01530)1.000:0.35477)0.246:0.07074)0.989:0.16598)0.903:0.12154)1.000:0.51698,(2645309455:0.02586,2644995879:0.08638)1.000:0.60717)0.667:0.08646)0.118:0.07276)0.941:0.10478)0.986:0.16438)0.859:0.14127)0.999:0.23227)0.830:0.06690)0.767:0.06775)1.000:0.25188,((2644919694:0.14641,(2645153616:0.14296,(2565997449:0.02544,2644128818:0.01248)0.994:0.05970)0.210:0.02528)0.961:0.05725,(2644797774:0.14776,2644042173:0.20320)0.441:0.05215)0.990:0.10264)0.989:0.11203,(((2644829174:0.00534,2644851960:0.00292)1.000:0.10923,((2644840499:0.00277,2644987129:0.00551)0.999:0.09920,(2644932819:0.16568,(2644947953:0.00478,(2645084025:0.01318,2644805751:0.02181)0.840:0.00517)1.000:0.10426)0.786:0.04050)0.914:0.03758)0.945:0.05398,(2643691203:0.07185,((2644912652:0.00240,(2644812825:0.0,2644919949:0.0):0.00055)1.000:0.13751,2644858717:0.09921)0.126:0.02272)0.990:0.07306)0.974:0.06177)0.905:0.03630,(2593322577:0.03678,2565986494:0.02517)1.000:0.13199)1.000:0.14292)0.996:0.07026)0.939:0.02918,(2645458659:0.01068,2645043621:0.01209)1.000:0.06836)0.418:0.00502)0.761:0.03696)1.000:0.10728,(2566557675:0.08722,(((((2533793397:0.00261,((2552691300:0.0,2567642801:0.0,2567766425:0.0,2567892436:0.0,2573820209:0.0):0.00055,(2567556529:0.0,645636844:0.0,646310260:0.0):0.00265)0.858:0.00053)1.000:0.08736,((2536339532:0.0,646303259:0.0):0.00055,(2536348179:0.00055,(2536354956:0.0,2566555590:0.0,2566692656:0.0,646308786:0.0):0.00537)0.841:0.00266)0.997:0.04582)0.100:0.00428,((2556966976:0.01379,((2546610593:0.0,2566723987:0.0):0.01595,(2566675883:0.00255,(2533038748:0.00258,(2552863792:0.00258,2641388252:0.00055)0.824:0.00259)0.000:0.00055)0.999:0.03980)0.456:0.00534)0.881:0.00947,((2566680480:0.00263,(2547360489:0.00481,(((2546628811:0.0,2566765983:0.0):0.00258,2566761177:0.00055)0.950:0.01301,(2539653981:0.00153,(2566532574:0.0,2566535543:0.0,2628391430:0.0):0.00127)0.884:0.00833)0.853:0.00771)0.926:0.01106)0.431:0.00271,((2537770356:0.0,2552726859:0.0):0.00055,646299524:0.00251)0.148:0.00264)0.924:0.01240)0.860:0.00570)0.953:0.01724,(2566616080:0.00636,(2547718443:0.00258,2558098244:0.00261)0.783:0.00422)1.000:0.05267)0.534:0.01125,2630783269:0.01667)0.929:0.02058)0.727:0.02423)0.135:0.01970)0.999:0.05558,((2533183498:0.00262,(2567383311:0.00055,2567780396:0.00261)0.828:0.00261)0.000:0.00053,(((2546624193:0.00686,(2548232808:0.0,2566604481:0.0):0.00993)0.783:0.00697,(2552767318:0.0,2566665534:0.0):0.00053)0.705:0.00752,2567743942:0.00276)0.903:0.00780)0.923:0.01483)0.861:0.00981,((2536331655:0.00054,646298837:0.00264)0.934:0.00518,(2574820743:0.00525,((2563275549:0.0,2566707919:0.0,2567889050:0.0):0.00055,((((2567638904:0.00258,(2598163692:0.00055,((((2537767578:0.0,2582297948:0.0):0.00054,((2567881398:0.00260,(2581345790:0.0,2583327455:0.0):0.00055)0.000:0.00054,2567460447:0.00260)0.651:0.00258)0.000:0.00055,(((((2567462628:0.0,2568243969:0.0):0.00055,((2568168651:0.00054,((2530853179:0.0,2567385708:0.0,2568282896:0.0,2569452887:0.0,2584169213:0.0):0.00261,2568486776:0.00054)0.846:0.00259)0.930:0.00242,(((((2554460471:0.00055,2569598906:0.00259)0.844:0.00260,(2552441981:0.0,2552472913:0.0,2552506129:0.0,2552508998:0.0,2554632335:0.0,2567397161:0.0,2567411033:0.0,2567414799:0.0,2567454497:0.0,2567466363:0.0,2567531544:0.0,2568318959:0.0,2568326194:0.0,2579885820:0.0,2581152128:0.0):0.00054)0.986:0.00054,(2530872472:0.0,2538413575:0.0,2548209599:0.0,2555694875:0.0,2641301390:0.0,650502441:0.0):0.00256)0.438:0.00260,(2530849227:0.00258,(2530883870:0.0,2538387334:0.0,2539641576:0.0,2548161897:0.0,2549726668:0.0,2552649592:0.0,2567422978:0.0,2567666764:0.0,2567770640:0.0,2567896225:0.0,2570056582:0.0,2570566790:0.0,2582437244:0.0,645201501:0.0):0.00055)0.816:0.00055)0.000:0.00054,(2567656455:0.00261,((2567650582:0.0,2568259534:0.0,2568323537:0.0):0.00259,(2539648322:0.0,2548157473:0.0,2552472232:0.0,2554491836:0.0,2563288686:0.0,2567388628:0.0,2567393507:0.0,2567425194:0.0,2567429687:0.0,2567438314:0.0,2567450450:0.0,2567502768:0.0,2567580529:0.0,2567612029:0.0,2567628757:0.0,2567632787:0.0,2567669347:0.0,2567701935:0.0,2567730060:0.0,2567781546:0.0,2567827937:0.0,2567850705:0.0,2567867703:0.0,2568277930:0.0,2568314062:0.0,2568482380:0.0,2568491663:0.0,2568708641:0.0,2572022730:0.0,2573799139:0.0,2573956021:0.0,2576877533:0.0,2580496589:0.0,2581227121:0.0,2583384269:0.0,2583590853:0.0,2583638697:0.0,647114750:0.0):0.00055)0.000:0.00055)0.930:0.00240)0.166:0.00258)1.000:0.00055)0.839:0.00259,(((2567434772:0.0,2567442885:0.0,2567470272:0.0,2567511788:0.0,2567524252:0.0,2567535670:0.0,2567544915:0.0,2567548602:0.0,2567567677:0.0,2567607826:0.0,2567693475:0.0,2567698082:0.0,2567707174:0.0,2567711812:0.0,2567755888:0.0,2567800305:0.0,2567803519:0.0,2567815129:0.0,2567821460:0.0,2567840068:0.0,2567878003:0.0,2568254867:0.0,2568263410:0.0,2568293487:0.0,2568307269:0.0,2568478225:0.0,2568885852:0.0,2569023459:0.0,2569463638:0.0,2572851826:0.0,2574840497:0.0,2581858589:0.0,2583318734:0.0,2583373794:0.0,2583565663:0.0,2583596034:0.0,2583598776:0.0):0.00055,2582022806:0.00517)0.000:0.00055,((2568270229:0.00257,2568475236:0.00259)0.000:0.00055,((2567592110:0.00258,(2567626805:0.01040,(2567474868:0.0,2568273211:0.0,2583358761:0.0,2583363441:0.0):0.00055)0.000:0.00054)0.921:0.00255,2567553398:0.00514)0.608:0.00055)0.000:0.00055)0.000:0.00054)0.828:0.00258,(((2552628236:0.00260,2567717053:0.00258)0.000:0.00055,(2567714980:0.00258,2533162690:0.00258)0.000:0.00055)0.000:0.00055,(2511818104:0.0,2519515717:0.0,2520807843:0.0,2530857009:0.0,2530861063:0.0,2530864759:0.0,2530865294:0.0,2530876091:0.0,2531503736:0.0,2531512349:0.0,2531518129:0.0,2533157122:0.0,2533188593:0.0,2533192627:0.0,2533600685:0.0,2534269463:0.0,2534274894:0.0,2534281792:0.0,2535453908:0.0,2535700669:0.0,2535922293:0.0,2535925249:0.0,2535926921:0.0,2535930197:0.0,2535933992:0.0,2535941239:0.0,2536914890:0.0,2536919031:0.0,2538386424:0.0,2538407561:0.0,2538416089:0.0,2538637514:0.0,2538995478:0.0,2539632718:0.0,2539663817:0.0,2547189643:0.0,2548164338:0.0,2549729136:0.0,2549732329:0.0,2551801572:0.0,2552027949:0.0,2552432140:0.0,2552482181:0.0,2552497422:0.0,2552513739:0.0,2552519064:0.0,2552532047:0.0,2552534412:0.0,2552574242:0.0,2552584290:0.0,2552591225:0.0,2552613733:0.0,2552620008:0.0,2552635986:0.0,2553146821:0.0,2553792996:0.0,2554466777:0.0,2554483206:0.0,2554485819:0.0,2554496057:0.0,2554500461:0.0,2554507678:0.0,2554516176:0.0,2554532527:0.0,2554541084:0.0,2554554004:0.0,2554580191:0.0,2554586840:0.0,2554589212:0.0,2554595271:0.0,2554620750:0.0,2554648746:0.0,2555687065:0.0,2558504217:0.0,2562301421:0.0,2562645068:0.0,2563731033:0.0,2566135855:0.0,2567403466:0.0,2567417583:0.0,2567446829:0.0,2567483247:0.0,2567487651:0.0,2567490771:0.0,2567496265:0.0,2567508831:0.0,2567530253:0.0,2567572323:0.0,2567576205:0.0,2567620287:0.0,2567676949:0.0,2567689783:0.0,2567723202:0.0,2567734103:0.0,2567739849:0.0,2567758586:0.0,2567764623:0.0,2567773940:0.0,2567786217:0.0,2567796121:0.0,2567807704:0.0,2567872123:0.0,2567898746:0.0,2568285357:0.0,2568298233:0.0,2569473672:0.0,2569627669:0.0,2569904064:0.0,2570011310:0.0,2570060733:0.0,2570225534:0.0,2570513467:0.0,2570588417:0.0,2570754231:0.0,2570908446:0.0,2570975732:0.0,2570980853:0.0,2571534610:0.0,2571544800:0.0,2572687028:0.0,2572966324:0.0,2573063982:0.0,2575452826:0.0,2577181122:0.0,2580056091:0.0,2580086722:0.0,2580142563:0.0,2580360042:0.0,2580515975:0.0,2580686553:0.0,2580793741:0.0,2580834492:0.0,2580926356:0.0,2581421797:0.0,2581613607:0.0,2581790113:0.0,2582286025:0.0,2582292120:0.0,2582382795:0.0,2582383712:0.0,2582464068:0.0,2583220229:0.0,2583354773:0.0,2583400233:0.0,2583607556:0.0,2583751384:0.0,2583764525:0.0,2583780770:0.0,2583819241:0.0,2583847075:0.0,2624046693:0.0,642585701:0.0,643431546:0.0,643441264:0.0):0.00055)0.000:0.00055)0.896:0.00255,(2538379618:0.0,2538397794:0.0,2539626143:0.0,2539636661:0.0,2549722086:0.0):0.00054)0.131:0.00258)0.851:0.00254,((2536327450:0.0,2567501035:0.0,2583583349:0.0):0.00257,((2530879465:0.0,2533158664:0.0,2554455813:0.0,2554456255:0.0,2555427886:0.0,2567662261:0.0,2569485178:0.0,2570579514:0.0,2576651516:0.0,2580838264:0.0,2583785053:0.0):0.00055,2539644999:0.00260)0.000:0.00055)0.000:0.00055)0.859:0.00258)0.831:0.00260)0.000:0.00055,((2552569708:0.0,2567861539:0.0):0.00055,2567673842:0.00261)0.860:0.00260)0.000:0.00055,(2531504735:0.0,2533179847:0.0,2566518729:0.0,2566642033:0.0,2570532342:0.0,2573751540:0.0):0.00055)0.000:0.00055,((2567559944:0.0,2567841914:0.0):0.00051,2577298492:0.00261)0.833:0.00260)0.862:0.00261)0.000:0.00055)0.000:0.00054)1.000:0.00055)1.000:0.00112,650425520:0.00147)0.930:0.00265,((2552696621:0.00055,(2552783448:0.0,2567644452:0.0):0.00265)0.930:0.00252,(2570176573:0.00515,2580212121:0.00053)0.357:0.00265)1.000:0.00055)0.782:0.00055,(((2537775710:0.0,2567516701:0.0):0.00055,(((2552609377:0.0,2554504495:0.0,2554559498:0.0):0.00055,((2526381855:0.0,2552640209:0.0,2554567959:0.0):0.00055,(2533177488:0.0,2547485090:0.0):0.00266)0.872:0.00264)0.935:0.00261,(2567652794:0.00524,(2567727374:0.0,2567886049:0.0):0.00054)0.254:0.00265)1.000:0.00055)0.000:0.00054,(2567565060:0.0,2567606539:0.0):0.00265)0.864:0.00266)0.000:0.00055,2566573659:0.00263)0.000:0.00055);


# Gene tree of AT4G18790.1 and his homologues 

((((XP_003530275.1:0.0,XP_006583092.1:0.0):0.01787,(XP_006585608.1:0.0,XP_006585609.1:0.0):0.02279)1.000:0.09737,(XP_003543701.1:0.01072,XP_003546914.1:0.02309)0.999:0.05349)0.976:0.03682,((XP_030491883.1:0.0,XP_030491882.1:0.0):0.12871,((RID57756.1:0.00055,(KAG5392355.1:0.01045,(XP_033129244.1:0.00055,(XP_033129245.1:0.02166,XP_033129246.1:0.00055)0.999:0.00053)0.969:0.01031)0.000:0.00053)1.000:0.08374,((RID54759.1:0.01582,(KAG5379957.1:0.00566,XP_009104491.1:0.00055)0.769:0.00172)0.978:0.02430,((KAG5410424.1:0.00192,(RID75342.1:0.0,XP_009128390.1:0.0):0.00372)0.965:0.01878,(KAG5381315.1:0.00055,(RID56503.1:0.00055,(XP_033130300.1:0.00055,XP_009106714.1:0.00055)0.000:0.00055)0.852:0.00198)1.000:0.07559)0.966:0.02449)0.998:0.06070)0.999:0.09705)0.607:0.01984,((XP_010691593.1:0.0,XP_010691592.1:0.0,XP_010691590.1:0.0,XP_010691589.1:0.0):0.17363,(((PHT47584.1:0.02383,XP_004235940.2:0.03675)1.000:0.11770,(XP_022883728.1:0.09172,(CAA2988723.1:0.02559,CAA2988722.1:0.00054)1.000:0.00054)0.999:0.09950)0.999:0.09942,((KAF2928068.1:0.0,KAF2928067.1:0.0,KAB8103516.1:0.0,XP_015644307.1:0.0,XP_015644306.1:0.0,EAZ38005.1:0.0,EAZ02068.1:0.0):0.18363,((((((XP_024391945.1:0.12230,XP_024369887.1:0.12904)1.000:0.54624,(2645543128:0.39267,(2644945833:0.53802,(2644427545:0.33139,((((2644932641:0.32617,(2644795114:0.17518,((2644864013:0.00055,2644867908:0.00272)0.994:0.07203,(2644803879:0.00067,(2644850606:0.00279,2644828462:0.00281)0.755:0.00783)0.997:0.08075)0.974:0.07358)0.457:0.05902)0.818:0.06287,2644340551:0.80406)0.464:0.07504,(2644858223:0.21550,(2645073776:0.26279,((2644918541:0.00522,2644911571:0.00055)0.875:0.01013,(2644811891:0.00524,(2644774943:0.04161,2644823625:0.00055)0.535:0.00486)0.790:0.00572)1.000:0.17460)0.835:0.06346)0.935:0.08467)0.984:0.13542,(((2563857717:0.00276,(2643497074:0.00504,2640054037:0.00055)0.782:0.00225)0.996:0.12036,((2643810811:0.0,2073|2073.peg.983:0.0):0.00903,(2643858290:0.0,2074|2074.peg.4651:0.0):0.01220)0.990:0.10989)1.000:0.38840,(((2643756085:0.18114,(2645101386:0.0,2004|2004.peg.6486:0.0):0.19449)0.712:0.08136,((2645576853:0.0,2056|2056.peg.2377:0.0):0.14329,((2644492710:0.0,2069|2069.peg.1146:0.0):0.04723,(2644496984:0.0,2071|2071.peg.350:0.0):0.03290)0.996:0.07098)0.908:0.04624)0.883:0.07052,((2645302438:0.0,2024|2024.peg.3075:0.0):0.00271,((2645310799:0.0,2032|2032.peg.706:0.0):0.00765,(2645162940:0.0,2019|2019.peg.2729:0.0):0.00252)0.777:0.00495)1.000:0.18399)0.998:0.14225)0.959:0.07383)0.547:0.05234)0.959:0.10172)0.273:0.05724)0.681:0.12594)0.980:0.25047,(KAF8832628.1:1.16395,(((SMQ48682.1:0.0,SMR49681.1:0.0,XP_003853766.1:0.0):0.00175,(SMR48498.1:0.00055,SMY22378.1:0.00343)0.919:0.00526)1.000:0.75656,(NP_594537.1:0.61499,(NP_011917.1:0.48360,NP_013134.1:0.71814)0.953:0.24379)0.426:0.11848)0.981:0.30516)0.986:0.33669)0.859:0.23636,(WP_011278628.1:0.55485,WP_011278890.1:0.96550)1.000:3.47643)0.846:0.26973,(((((XP_024367694.1:0.0,XP_024367685.1:0.0,XP_024367677.1:0.0,XP_024367669.1:0.0,XP_024367659.1:0.0,XP_024367650.1:0.0,XP_024367642.1:0.0,XP_024367634.1:0.0,XP_024367624.1:0.0,XP_024367613.1:0.0,XP_024367603.1:0.0):0.08637,(XP_024393903.1:0.08283,(XP_024393892.1:0.0,XP_024393882.1:0.0,XP_024393879.1:0.0,XP_024393871.1:0.0,XP_024393861.1:0.0):0.00054)0.997:0.10231)1.000:0.29430,(((((((RID47994.1:0.0,XP_009117297.1:0.0):0.03557,((KAG5404902.1:0.0,XP_009133991.1:0.0):0.00153,RID70474.1:0.00259)0.919:0.02630)1.000:0.13707,(RID53798.1:0.00055,XP_009103429.1:0.00055)1.000:0.23542)0.971:0.07662,((NP_001236727.1:0.02023,XP_003524672.1:0.01975)1.000:0.11832,(XP_003517323.1:0.01749,XP_003539319.1:0.01920)1.000:0.06751)0.993:0.07645)0.790:0.03659,(XP_030497171.1:0.14253,(((PHT56741.1:0.04570,NP_001233770.1:0.02962)1.000:0.13234,(XP_022843747.1:0.04412,CAA2964764.1:0.04559)0.995:0.07860)0.996:0.09189,XP_010679565.1:0.22388)0.738:0.04339)0.770:0.04151)0.303:0.03679,(((((KAG5388254.1:0.0,XP_009124591.1:0.0):0.00386,RID49633.1:0.00172)0.747:0.00781,((XP_033137684.1:0.0,XP_009123512.2:0.0):0.00906,KAG5375849.1:0.00250)0.857:0.01017)1.000:0.16102,(((XP_003529902.1:0.02310,XP_003548429.1:0.00877)1.000:0.32979,(((PHT51401.1:0.17450,(CAA2980465.1:0.01094,CAA2980464.1:0.00470)1.000:0.14717)1.000:0.15191,(AT4G18790.1:0.04602,XP_009136957.1:0.05803)1.000:0.29702)0.924:0.08029,(NP_001308166.1:0.03359,PHT51402.1:0.03574)1.000:0.15400)0.200:0.03429)0.816:0.03010,((XP_003523990.1:0.02110,(XP_003527729.1:0.00055,(XP_006581255.1:0.01512,(XP_006581253.1:0.00055,XP_006581254.1:0.00055)0.914:0.00117)1.000:0.00101)0.981:0.03270)1.000:0.13054,XP_010688292.1:0.20257)0.823:0.04258)0.803:0.03821)0.524:0.03751,XP_010689151.1:0.46670)0.934:0.07107)0.918:0.07908,((EEC74730.1:0.00357,((KAF2937909.1:0.0,KAB8090733.1:0.0,XP_015632573.1:0.0,BAF11244.1:0.0):0.00055,(KAB8090734.1:0.00055,EEE58554.1:0.01582)0.000:0.00055)0.944:0.00054)1.000:0.31123,(((KAF2908519.1:0.0,KAB8117990.1:0.0,XP_015618209.1:0.0,EAZ21011.1:0.0,BAF30154.1:0.0):0.00055,EAY83666.1:0.00166)0.996:0.09817,(KAF2940189.1:0.51320,(EEC75719.1:0.02257,(KAF2940191.1:0.0,XP_015629962.1:0.0):0.00314)0.996:0.13276)0.980:0.09645)0.999:0.14736)0.496:0.07250)1.000:0.28261)0.994:0.28843,(XP_642974.1:0.57077,((((XP_006495836.1:0.00379,(NP_038640.2:0.00106,XP_006495837.1:0.00055)0.280:0.00080)1.000:0.12163,(((XP_005246851.1:0.0,XP_006712772.1:0.0,XP_006712773.1:0.0):0.01619,XP_006712774.1:0.00055)1.000:0.01709,(NP_000569.3:0.00053,XP_005246850.1:0.00055)0.877:0.00055)0.833:0.02936)1.000:0.34352,(NP_001035460.1:0.17095,((NP_001139633.1:0.03125,(XP_006520642.1:0.00055,(NP_032758.2:0.0,XP_006520640.1:0.0,XP_006520641.1:0.0):0.00054)0.000:0.00054)0.231:0.04429,(((NP_000608.1:0.0,NP_001167599.1:0.0,NP_001167600.1:0.0):0.00054,NP_001167601.1:0.01445)1.000:0.03108,((NP_001167597.1:0.0,NP_001167598.1:0.0,XP_011536706.1:0.0,XP_011536707.1:0.0):0.00053,(XP_005268969.1:0.01255,((XP_005268970.1:0.0,XP_005268971.1:0.0):0.00123,XP_011536708.1:0.00055)0.000:0.00087)1.000:0.00190)0.763:0.00093)0.672:0.04300)1.000:0.19320)0.990:0.13969)0.999:0.24606,(NP_500235.4:0.45908,(NP_001024792.2:0.25962,NP_509131.2:0.28484)1.000:0.28367)0.996:0.17652)0.995:0.22665)0.926:0.17967)0.963:0.44229,((2546612410:0.0,2566722106:0.0):0.00053,(2566758564:0.04420,(((2536332958:0.00055,646296018:0.00055)0.976:0.01645,((650423082:0.00055,(2566710223:0.00323,((2533171235:0.0,2566571878:0.0,2566640651:0.0):0.00320,(((2533178078:0.0,2567618439:0.0,2567889469:0.0,2570175649:0.0,2577297005:0.0,2581796282:0.0,2581796431:0.0):0.00055,647976590:0.00330)0.846:0.00323,(2567639653:0.00320,(2526380219:0.0,2537766328:0.0,2539495655:0.0,2547483758:0.0,2552639832:0.0,2552785775:0.0,2553145162:0.0,2567562166:0.0,2567646849:0.0,2567822086:0.0,2567844743:0.0,2567861512:0.0,2574729868:0.0,2574823669:0.0,2583328342:0.0):0.00055)0.020:0.00055)0.032:0.00055)0.003:0.00055)0.984:0.00055)0.000:0.00055,(((((((((((2536921451:0.0,2538995822:0.0):0.00644,(2548160836:0.0,2567421885:0.0,2567464270:0.0,2567896495:0.0,2568242922:0.0,2570054851:0.0,2582438182:0.0):0.00321)0.784:0.00323,(2530859731:0.00321,2580794158:0.00054)0.883:0.00320)0.000:0.00054,(2567648939:0.0,2568258989:0.0,2568321721:0.0):0.00322)0.000:0.00055,((2530851798:0.0,2530855788:0.0,2530863564:0.0,2530871275:0.0,2530874828:0.0,2531506838:0.0,2533162891:0.0,2533190110:0.0,2533598135:0.0,2534269138:0.0,2534279068:0.0,2535453727:0.0,2535699966:0.0,2535921042:0.0,2535940089:0.0,2536916183:0.0,2538382896:0.0,2538389810:0.0,2538396326:0.0,2538410425:0.0,2538413386:0.0,2538417969:0.0,2538638060:0.0,2539627502:0.0,2539630941:0.0,2539635011:0.0,2539641753:0.0,2539645281:0.0,2549723856:0.0,2549725986:0.0,2552025430:0.0,2552439810:0.0,2552475912:0.0,2552496152:0.0,2552505938:0.0,2552509469:0.0,2552569565:0.0,2552570833:0.0,2552582801:0.0,2552606496:0.0,2552618679:0.0,2552651499:0.0,2554458773:0.0,2554460424:0.0,2554481998:0.0,2554509417:0.0,2554540269:0.0,2554552038:0.0,2554570260:0.0,2554584979:0.0,2554589409:0.0,2554634689:0.0,2558503027:0.0,2562302782:0.0,2563732282:0.0,2566517470:0.0,2567401420:0.0,2567409136:0.0,2567414304:0.0,2567456070:0.0,2567458353:0.0,2567468000:0.0,2567497215:0.0,2567525434:0.0,2567532531:0.0,2567554580:0.0,2567589616:0.0,2567597612:0.0,2567655253:0.0,2567663011:0.0,2567667141:0.0,2567674154:0.0,2567698718:0.0,2567707481:0.0,2567719219:0.0,2567829213:0.0,2568271349:0.0,2568318596:0.0,2568326657:0.0,2568488417:0.0,2569488793:0.0,2569596966:0.0,2570224448:0.0,2570581170:0.0,2570981694:0.0,2572686425:0.0,2576653865:0.0,2579887956:0.0,2580838225:0.0,2581150611:0.0,2582023687:0.0,2583372420:0.0,2583763169:0.0,2583785101:0.0,2584166314:0.0,2624048106:0.0,643432877:0.0,643440083:0.0,647117115:0.0):0.00055,2533160763:0.00322)0.000:0.00055)0.000:0.00055,(((2530848024:0.00608,(2554532038:0.0,2567476200:0.0,2581614138:0.0,2583608837:0.0):0.00285)0.966:0.00080,2570565983:0.00322)0.000:0.00055,(2568260255:0.00639,2567715147:0.00318)0.000:0.00055)0.000:0.00055)0.000:0.00055,2567399849:0.00322)0.000:0.00055,((2567387048:0.0,2568282800:0.0,2569452025:0.0):0.00317,2530878166:0.00323)0.000:0.00055)0.167:0.00054,(((2570533748:0.00055,(2530882696:0.0,2535928157:0.0,2535931986:0.0,2548166240:0.0,2549731061:0.0,2552434224:0.0,2554453367:0.0,2567739552:0.0,2573752918:0.0,2583399439:0.0):0.00055)0.860:0.00316,((2537774481:0.00322,((2563273094:0.00321,((2536329921:0.0,2567500856:0.0,2567847603:0.0,2567882633:0.0,2568169654:0.0,2581346716:0.0,2582299241:0.0):0.00055,(2567565562:0.0,2567603671:0.0):0.00322)0.000:0.00055)0.863:0.00322,(2567514115:0.0,2567726893:0.0,2567885208:0.0,2598164436:0.0):0.00055)0.000:0.00055)0.853:0.00321,(2539649633:0.0,2580212023:0.0):0.00055)0.671:0.00055)0.448:0.00317,(((2567756587:0.00319,(2567481975:0.0,2567506675:0.0,2567528116:0.0,2567708405:0.0,2567722931:0.0,2567821704:0.0,2567875668:0.0,2568305627:0.0,2568475084:0.0,2569903967:0.0,2574838266:0.0,2583316089:0.0,2583354839:0.0,2583566876:0.0):0.00322)0.000:0.00055,2539664022:0.00055)0.697:0.00055,2539648239:0.00320)0.000:0.00053)0.740:0.00309)0.436:0.00322,((2552627197:0.00323,((2580512784:0.00055,((2519517080:0.0,2520809267:0.0,2530866532:0.0,2531513913:0.0,2531519211:0.0,2533156068:0.0,2533194198:0.0,2534275672:0.0,2535924080:0.0,2535935282:0.0,2538384432:0.0,2547190075:0.0,2548158027:0.0,2548212169:0.0,2551802747:0.0,2552471624:0.0,2552483371:0.0,2552513991:0.0,2552521434:0.0,2552532208:0.0,2552592820:0.0,2552611016:0.0,2553794993:0.0,2554466281:0.0,2554472659:0.0,2554484959:0.0,2554491641:0.0,2554497343:0.0,2554499931:0.0,2554505753:0.0,2554516649:0.0,2554560029:0.0,2554581963:0.0,2554592067:0.0,2554622689:0.0,2554649670:0.0,2555425353:0.0,2555688422:0.0,2555696177:0.0,2562646664:0.0,2566134568:0.0,2567391428:0.0,2567395514:0.0,2567418287:0.0,2567427545:0.0,2567431009:0.0,2567435697:0.0,2567440266:0.0,2567443570:0.0,2567447441:0.0,2567452168:0.0,2567471188:0.0,2567488659:0.0,2567491813:0.0,2567504807:0.0,2567512710:0.0,2567536658:0.0,2567545587:0.0,2567549810:0.0,2567568443:0.0,2567573155:0.0,2567577044:0.0,2567582190:0.0,2567593189:0.0,2567608930:0.0,2567614448:0.0,2567621692:0.0,2567629449:0.0,2567635116:0.0,2567658985:0.0,2567670865:0.0,2567677993:0.0,2567690395:0.0,2567694578:0.0,2567703613:0.0,2567730510:0.0,2567735563:0.0,2567759475:0.0,2567761719:0.0,2567775318:0.0,2567784277:0.0,2567787728:0.0,2567797072:0.0,2567800226:0.0,2567805283:0.0,2567808505:0.0,2567815515:0.0,2567833011:0.0,2567841179:0.0,2567853283:0.0,2567870137:0.0,2567873332:0.0,2567898999:0.0,2568255975:0.0,2568274223:0.0,2568278421:0.0,2568287489:0.0,2568295501:0.0,2568298854:0.0,2568314116:0.0,2568479330:0.0,2568483090:0.0,2568492546:0.0,2568711295:0.0,2568886330:0.0,2569023773:0.0,2569464120:0.0,2569474821:0.0,2569628772:0.0,2570011644:0.0,2570061876:0.0,2570512516:0.0,2570590294:0.0,2570756071:0.0,2570907176:0.0,2570974451:0.0,2572024756:0.0,2572853899:0.0,2572967337:0.0,2573064819:0.0,2573800984:0.0,2573956804:0.0,2575453250:0.0,2576878514:0.0,2577182449:0.0,2579919988:0.0,2580055304:0.0,2580087045:0.0,2580139705:0.0,2580362439:0.0,2580496713:0.0,2580684368:0.0,2580832634:0.0,2580928497:0.0,2581227983:0.0,2581422529:0.0,2581789749:0.0,2581859165:0.0,2582287875:0.0,2582290911:0.0,2582385197:0.0,2582465667:0.0,2583222584:0.0,2583365202:0.0,2583593346:0.0,2583597505:0.0,2583600206:0.0,2583641444:0.0,2583751754:0.0,2583782430:0.0,2583818031:0.0,2583849279:0.0,2641300854:0.0,642586904:0.0):0.00055,2549735254:0.00055)0.000:0.00055)0.000:0.00055,2571545359:0.00320)0.000:0.00055)0.989:0.00055,(2511819462:0.0,2534443637:0.0,2563288566:0.0,650503796:0.0):0.00055)0.000:0.00054)0.947:0.00907,(2552696139:0.0,2581116123:0.0):0.00054)0.852:0.00303)0.819:0.00504)0.851:0.00614,(((2548234632:0.0,2566605931:0.0):0.00633,(2546621941:0.00631,(2552767602:0.0,2566666578:0.0):0.00599)0.882:0.00598)0.986:0.02420,((2537770505:0.0,2552727567:0.0):0.00621,646299598:0.00053)0.627:0.01091)0.684:0.00883)0.927:0.01943)0.999:0.18279)1.000:3.99096)0.844:0.22724)1.000:0.46669,((CAA2967818.1:0.01233,XP_022895289.1:0.01817)1.000:0.51689,(((((KAF2922190.1:0.0,KAB8104969.1:0.0,KAB8104968.1:0.0,XP_015647629.1:0.0,EEE66907.1:0.0,BAF21229.1:0.0):0.00572,EAZ03422.1:0.00055)1.000:0.22952,((KAF2922184.1:0.0,KAB8104962.1:0.0,XP_015645014.1:0.0,EEC81816.1:0.0,BAF21226.1:0.0):0.00055,EEE66904.1:0.01135)1.000:0.16704)0.980:0.08793,(((KAF2950360.1:0.0,KAF2950359.1:0.0,KAB8081575.1:0.0):0.02712,(((KAF2950357.1:0.03194,KAF2950358.1:0.04464)0.973:0.04178,((KAF2950356.1:0.0,KAB8081574.1:0.0,XP_015620405.1:0.0,EEE54653.1:0.0,BAF05053.1:0.0,BAD73194.1:0.0):0.00055,EEC70718.1:0.00178)0.000:0.00054)0.828:0.00054,XP_025881715.1:0.00055)0.864:0.00500)1.000:0.64154,((KAF2942882.1:0.0,XP_015625418.1:0.0,EEE56244.1:0.0,BAF07708.1:0.0):0.00147,KAB8085724.1:0.00054)1.000:0.46732)0.521:0.05007)0.951:0.07148,((XP_003526645.1:0.11944,XP_030503336.1:0.13579)0.862:0.03142,(XP_010677475.1:0.23381,((NP_001234318.1:0.01769,(PHT50462.1:0.00716,PHT50050.1:0.00940)1.000:0.05341)1.000:0.10619,(XP_022894230.1:0.05777,(CAA3023509.1:0.00357,XP_022894855.1:0.00199)0.904:0.01568)1.000:0.09808)0.820:0.01745)0.730:0.03251)0.966:0.06890)0.988:0.13995)0.975:0.17102)0.932:0.15731)0.961:0.07867)0.771:0.02791)0.967:0.03840);


# Gene tree of AT4G18910.1 and his homologues 

(((RID64866.1:0.00055,XP_009138772.2:0.00226)1.000:0.00145,(XP_009116806.2:0.00369,RID47655.1:0.00055)0.931:0.00737)0.000:0.00054,(((KAG5387645.1:0.00055,(RID49178.1:0.00055,((KAG5374571.1:0.00055,(XP_009119712.2:0.0,RID39958.1:0.0):0.00371)0.983:0.01495,(XP_009118823.1:0.00055,XP_033134760.1:0.00054)0.000:0.00054)0.417:0.00781)0.913:0.01564)0.782:0.00817,((KAG5381391.1:0.00368,(KAG5405269.1:0.00053,(RID70939.1:0.0,XP_009134562.1:0.0):0.00055)0.526:0.00055)0.982:0.06284,(((KAG5406949.1:0.0,RID72803.1:0.0):0.00055,XP_009137342.2:0.01078)0.993:0.04585,((XP_030490006.1:0.05753,XP_010670234.1:0.05074)0.677:0.02529,((NP_001290008.1:0.10786,(((XP_022845779.1:0.0,XP_022845778.1:0.0,XP_022845777.1:0.0):0.03432,(PHT48666.1:0.01941,NP_001289851.1:0.04871)0.994:0.05016)0.879:0.01760,(XP_030487862.1:0.04376,((((((KAF2935316.1:0.0,KAB8096439.1:0.0,XP_015635466.1:0.0,EAZ31617.1:0.0,EAY95145.1:0.0):0.00055,(KAB8096442.1:0.00055,KAB8096441.1:0.01164)0.000:0.00054)0.923:0.01967,((KAF2946252.1:0.0,KAF2946251.1:0.0,KAB8088318.1:0.0,XP_015625393.1:0.0,EAY86995.1:0.0,BAF09586.1:0.0):0.03045,((KAF2947713.1:0.0,KAB8089584.1:0.0,XP_015625572.1:0.0,EAZ25130.1:0.0,BAF10480.1:0.0):0.00355,EAY88074.1:0.00364)1.000:0.08596)0.941:0.03067)0.812:0.01401,(((NP_001241148.1:0.00754,XP_003517470.1:0.01127)0.992:0.05467,(NP_001242504.1:0.01288,XP_003532817.1:0.01033)0.723:0.01847)0.969:0.05888,((CAA2966705.1:0.0,XP_022892912.1:0.0):0.06226,((((PHT32180.1:0.00745,NP_001274291.1:0.02212)0.782:0.00928,(PHT39726.1:0.02068,NP_001289835.2:0.02097)0.570:0.01021)0.829:0.00917,(PHT57711.1:0.02262,NP_001234139.1:0.02803)0.807:0.01350)0.998:0.08519,(CAA2994217.1:0.03468,CAA2982483.1:0.01744)0.882:0.01973)0.551:0.02228)0.938:0.03600)0.869:0.03831)0.815:0.03601,((NP_001241050.1:0.03381,(XP_003519383.1:0.00066,XP_003544110.1:0.01389)0.996:0.06977)0.962:0.03920,((((XP_024390580.1:0.0,XP_024390253.1:0.0):0.17258,((XP_024374461.1:0.0,XP_024374460.1:0.0):0.04263,(XP_024381794.1:0.06694,XP_024371484.1:0.02412)0.893:0.03648)0.893:0.04597)0.960:0.08758,((((((KAF2917303.1:0.0,KAB8111545.1:0.0,XP_015651220.1:0.0,EAZ09923.1:0.0):0.00054,(EAZ45521.1:0.00319,(KAB8111546.1:0.0,BAF25726.1:0.0):0.00055)1.000:0.00068)0.992:0.29042,((((XP_024550656.1:1.39895,(XP_010690468.1:0.57013,(NP_001292491.1:0.25471,XP_022860020.1:0.13956)0.928:0.28496)0.997:0.81948)0.999:0.84498,((XP_003856923.1:0.45228,(XP_003854175.1:0.62454,((SMR60712.1:0.0,SMY29203.1:0.0):0.00186,(SMR63851.1:0.0,XP_003848252.1:0.0):0.00162)0.998:0.55402)0.264:0.09794)1.000:0.95936,((((XP_024357156.1:0.06389,(XP_024362305.1:0.04452,(XP_024364314.1:0.04188,XP_024382122.1:0.08359)0.944:0.04795)0.711:0.01616)0.999:0.36967,((((XP_010668288.1:0.33599,(PHT33384.1:0.07041,NP_001289841.1:0.01774)0.996:0.13414)0.861:0.06481,(XP_030489409.1:0.14751,((XP_003522708.1:0.01868,(NP_001242569.1:0.00466,XP_006581008.1:0.00055)0.832:0.01446)1.000:0.16353,((KAG5401519.1:0.0,KAG5401518.1:0.0):0.00997,XP_009140699.1:0.00055)1.000:0.20555)0.095:0.01620)0.847:0.03897)0.986:0.21030,((EAY73151.1:0.10877,((KAF2949255.1:0.0,KAB8080645.1:0.0,XP_015621438.1:0.0,BAF04414.1:0.0,BAA92991.1:0.0):0.00055,EEE54177.1:0.00055)0.820:0.00104)0.991:0.21310,((KAF2929758.1:0.0,XP_015640527.1:0.0,EEE62899.1:0.0,EAY97140.1:0.0,BAF16893.1:0.0):0.41552,(EAZ11148.1:0.18628,(EEC70242.1:0.00055,((KAF2949257.1:0.0,KAF2949256.1:0.0,KAB8080647.1:0.0,XP_025879958.1:0.0,BAF04415.1:0.0):0.00055,BAA92993.1:0.00055)0.000:0.00054)0.748:0.00619)1.000:0.30444)0.970:0.15622)0.995:0.27842)0.991:0.28431,(((((XP_030495410.1:0.16447,(((KAG5387014.1:0.0,RID48288.1:0.0,XP_009117640.1:0.0):0.02899,(XP_009149235.1:0.00391,(KAG5392504.1:0.00396,RID57914.1:0.00055)0.797:0.00398)0.929:0.02445)0.997:0.10606,(((KAG5410076.1:0.0,RID75011.1:0.0):0.00964,XP_033139295.1:0.01054)0.927:0.01828,(((KAG5380188.1:0.0,RID55046.1:0.0):0.00055,XP_009104826.2:0.00055)0.925:0.02177,(KAG5380910.1:0.0,XP_009105968.2:0.0,RID56061.1:0.0):0.06077)0.797:0.01530)0.977:0.06295)0.991:0.12067)0.881:0.07974,((XP_010687268.1:0.17154,(((CAA2967895.1:0.00054,(CAA2971320.1:0.0,XP_022886828.1:0.0):0.01307)0.522:0.02557,(CAA2980918.1:0.00595,CAA2980916.1:0.00055)0.998:0.09538)0.993:0.09506,(NP_001315474.1:0.07893,(PHT53884.1:0.02447,NP_001274301.1:0.05502)0.998:0.09767)0.979:0.07825)0.970:0.06456)0.942:0.06262,((XP_003534069.1:0.01195,XP_006599671.1:0.01891)0.998:0.12538,(XP_003536182.1:0.00057,XP_003555545.1:0.03598)1.000:0.18424)0.991:0.11268)0.345:0.03401)0.774:0.07634,((KAF2914175.1:0.0,KAB8113129.1:0.0,XP_015614155.1:0.0,EAZ16527.1:0.0,EAY79036.1:0.0,BAF26847.1:0.0):0.24212,((KAF2935035.1:0.0,KAB8096182.1:0.0,XP_015637278.1:0.0,BAF15285.1:0.0):0.00055,(EAZ31408.1:0.0,EAY94920.1:0.0):0.00055)1.000:0.51388)0.955:0.12143)1.000:0.34620,(XP_003542571.1:0.37771,((((((PHT46795.1:0.03220,NP_001274695.1:0.03540)0.991:0.04638,((XP_030503362.1:0.05869,(NP_001238026.1:0.03150,NP_001242707.1:0.10332)0.971:0.05464)0.980:0.05970,(((XP_022846994.1:0.08464,XP_010685836.1:0.21630)0.853:0.04500,((CAA2992480.1:0.00435,XP_022849083.1:0.00055)0.998:0.06600,(XP_022875299.1:0.00055,XP_022875297.1:0.00838)0.998:0.05984)0.901:0.02948)0.795:0.01623,(PHT34726.1:0.43356,((PHT42461.1:0.36643,(PHT34872.1:0.11356,PHT34860.1:0.10045)1.000:0.33477)0.399:0.04350,(PHT58267.1:0.01507,(PHT58287.1:0.10216,PHT58288.1:0.16524)0.701:0.00054)1.000:0.32269)0.870:0.05062)0.997:0.16919)0.819:0.02101)0.562:0.01150)0.759:0.03753,(XP_010669827.1:0.16550,((KAG5381485.1:0.0,XP_009111380.1:0.0):0.12930,((XP_003518658.1:0.01179,XP_003552678.1:0.03023)0.963:0.04338,(XP_003536771.1:0.04271,(XP_006605823.1:0.00055,XP_003555811.1:0.00897)1.000:0.13122)0.992:0.06818)0.855:0.04024)0.916:0.09180)0.972:0.08550)0.578:0.02675,((KAF2954572.1:0.0,XP_015641156.1:0.0,BAF07476.1:0.0,BAB63833.1:0.0):0.00055,EAZ15017.1:0.00884)1.000:0.16952)1.000:0.12906,((NP_001236728.1:0.06963,NP_001237062.1:0.06602)0.999:0.10598,XP_030493304.1:0.07816)0.848:0.02858)0.506:0.01824,(((XP_022887282.1:0.06756,(PHT36689.1:0.06470,XP_004249473.1:0.03687)0.994:0.08400)0.588:0.02203,((KAF2937262.1:0.0,KAB8090178.1:0.0,XP_015631095.1:0.0,EAZ25574.1:0.0,EAY88537.1:0.0):0.10841,((CAA3005249.1:0.04348,CAA3022966.1:0.04682)1.000:0.21106,(PHT46820.1:0.07827,NP_001234103.1:0.02796)0.987:0.08798)0.916:0.06778)0.959:0.06730)0.743:0.01987,((KAG5402088.1:0.0,RID67140.1:0.0,XP_009141610.1:0.0):0.04717,((KAG5411738.1:0.0,RID76258.1:0.0,XP_009129499.1:0.0):0.05736,((KAG5394889.1:0.0,XP_009152050.2:0.0):0.00055,RID60089.1:0.00450)0.902:0.02308)0.996:0.07762)0.928:0.04201)0.583:0.01302)0.895:0.06582)0.833:0.10101)0.971:0.12673,((((((KAF2946183.1:0.0,XP_015623408.1:0.0,EAZ24070.1:0.0,EAY86956.1:0.0,BAF09546.1:0.0):0.00055,KAB8088251.1:0.00055)0.873:0.03095,(EAY95084.1:0.01352,(XP_015634482.1:0.00055,(BAH92764.1:0.0,EAZ31554.1:0.0):0.03108)0.927:0.02570)0.988:0.08492)0.999:0.15752,((PHT45497.1:0.01143,NP_001274703.1:0.04281)0.944:0.03450,(((NP_001238338.1:0.02162,XP_003517415.1:0.04478)1.000:0.17790,(XP_010677056.1:0.15320,(((XP_009144590.1:0.00055,(KAG5414246.1:0.00700,RID79045.1:0.00055)0.849:0.00695)0.710:0.01265,((KAG5395116.1:0.00054,(XP_009101423.2:0.0,RID60385.1:0.0):0.00055)0.975:0.06068,(XP_009128968.2:0.02574,(KAG5411436.1:0.00053,RID75976.1:0.00055)0.899:0.00054)0.941:0.02992)0.996:0.14339)0.970:0.09183,XP_030501467.1:0.22431)0.822:0.03151)0.620:0.02322)0.688:0.03447,((CAA2933540.1:0.0,XP_022845960.1:0.0):0.03803,(CAA2974900.1:0.0,XP_022892784.1:0.0):0.04287)0.961:0.04600)0.645:0.03229)0.862:0.03489)0.986:0.10217,(XP_030491346.1:0.07836,((((NP_001289845.1:0.05858,(PHT46086.1:0.07831,XP_010322694.1:0.03790)0.806:0.01687)0.948:0.03419,(((CAA3011369.1:0.0,XP_022849284.1:0.0):0.07388,(XP_022843066.1:0.0,XP_022843054.1:0.0):0.06758)0.941:0.04111,PHT47324.1:0.07440)0.441:0.02015)0.908:0.03946,(NP_001274296.1:0.25675,((KAG5405838.1:0.0,XP_009135480.2:0.0,RID71678.1:0.0):0.00573,((KAG5415944.1:0.0,XP_009114826.2:0.0,RID80403.1:0.0):0.01540,(KAG5398517.1:0.0,RID63530.1:0.0,XP_009146158.1:0.0):0.03575)0.918:0.02441)0.986:0.06825)0.353:0.03763)0.741:0.01098,(((KAF2926638.1:0.0,KAB8102361.1:0.0,XP_015643913.1:0.0,EAZ36877.1:0.0):0.00055,EAZ00793.1:0.00458)1.000:0.21877,((((NP_001237401.1:0.00472,XP_006582836.1:0.00055)0.764:0.00463,(XP_006584589.1:0.00054,NP_001242116.1:0.06296)0.774:0.00472)0.967:0.05063,(NP_001240119.1:0.00764,(XP_003554937.1:0.02103,XP_003543633.1:0.00055)0.903:0.01626)1.000:0.08651)0.913:0.03355,XP_010691368.1:0.19801)0.589:0.02900)0.667:0.02910)0.843:0.02866)0.917:0.05259)0.952:0.13399,(((KAF2935225.1:0.0,KAB8096363.1:0.0,XP_015635334.1:0.0,BAF15407.1:0.0):0.00055,(EAZ31553.1:0.00055,EEC77759.1:0.01210)0.969:0.03573)1.000:0.55628,(((CAA3008730.1:0.01307,(XP_022892138.1:0.0,XP_022891018.1:0.0):0.00395)0.998:0.11619,(XP_022872018.1:0.15657,(PHT52963.1:0.02877,XP_004235166.1:0.03070)1.000:0.14609)0.077:0.02487)0.929:0.08675,(XP_030492266.1:0.22221,(XP_003533495.1:0.24739,((KAG5393150.1:0.00055,(XP_009149913.1:0.00055,XP_033130024.1:0.00055)0.926:0.00403)0.999:0.00055,RID58456.1:0.00395)1.000:0.42573)0.844:0.04019)0.986:0.13821)0.909:0.14377)1.000:0.52183)0.958:0.12242)0.924:0.09407)0.985:0.22554)0.998:0.44075,(((NP_001073651.1:0.16783,NP_001108382.2:0.49230)0.998:0.43646,(NP_001004661.1:0.48903,((NP_001160.2:0.00053,XP_011544124.1:0.01733)0.981:0.17349,(NP_001102515.1:0.00054,NP_031500.1:0.01706)0.968:0.16344)0.999:0.47373)0.149:0.10792)0.999:0.70183,((NP_001256245.1:0.04252,(NP_001256246.1:0.00676,NP_001256248.1:0.00055)0.502:0.04420)1.000:0.74351,(NP_505512.3:0.32142,NP_505691.2:1.26186)0.945:0.33115)0.986:0.45332)0.988:0.40461)0.433:0.08024,((NP_611810.1:1.80946,((NP_001246482.1:0.05252,(NP_001261154.1:0.05117,(NP_726347.1:0.00526,(NP_611813.1:0.0,NP_726348.1:0.0,NP_726349.1:0.0):0.00055)0.370:0.00157)0.538:0.00092)0.999:0.53790,((NP_611811.3:0.00054,NP_788433.2:0.01607)0.998:0.39941,NP_611812.2:0.60758)0.488:0.11795)0.901:0.42553)0.996:0.83260,((((WP_010875742.1:1.10819,(((((2536338404:0.0,646304862:0.0):0.00425,2536348658:0.00441)0.436:0.04635,(((2566670878:0.06492,2638551035:0.03133)0.964:0.05479,(2566703811:0.09965,(2533899844:0.01162,2566686124:0.00122)0.766:0.01020)0.897:0.02123)0.778:0.01710,((2548232185:0.0,2566604311:0.0):0.03015,(2546622205:0.01239,(2537765259:0.07444,((2552767195:0.0,2566665334:0.0):0.02345,((2567383873:0.0,2567780642:0.0):0.01682,(2533182787:0.00427,2567743554:0.00055)0.747:0.00480)0.986:0.03928)0.819:0.01180)0.141:0.00973)0.843:0.01636)0.582:0.02008)0.801:0.04857)1.000:0.93260,((((((((NP_001002349.1:0.71625,(NP_536354.2:0.00055,XP_011508406.1:0.00055)1.000:0.52784)0.700:0.10237,XP_005159449.1:0.50301)0.798:0.08875,((NP_956204.2:0.01038,XP_005161068.1:0.00706)1.000:0.45267,((NP_031499.1:0.0,XP_006537623.2:0.0):0.20631,(XP_006716828.1:0.0,XP_011516169.1:0.0):0.25615)1.000:0.52492)0.958:0.19534)0.778:0.03903,(((NP_066190.2:0.10040,((NP_071309.1:0.0,XP_006511394.1:0.0,XP_006511395.1:0.0,XP_011241084.1:0.0,XP_011241085.1:0.0):0.00054,NP_001258772.1:0.15136)0.999:0.24637)1.000:0.51538,(NP_001028268.1:0.30189,NP_001171215.1:0.27846)0.939:0.19203)0.944:0.13643,((NP_004916.1:0.04716,NP_057898.2:0.00389)0.996:0.22600,(NP_001159593.1:0.19391,NP_998633.1:0.20096)0.997:0.20168)1.000:0.35769)0.661:0.06305)0.988:0.20210,(((NP_508515.2:0.45025,(NP_495510.1:0.00055,NP_871933.1:0.00055)1.000:0.78690)0.975:0.28111,(NP_495972.1:0.00473,NP_495973.1:0.00351)1.000:0.66844)0.921:0.13947,(NP_001293896.1:0.60177,(NP_001024757.1:0.00055,NP_001024758.1:0.00054)1.000:1.00828)0.521:0.10336)0.997:0.33306)0.972:0.24228,((BCR94055.1:0.0,BCS06665.1:0.0):1.09238,(XP_003853787.1:0.32997,XP_003853380.1:0.60287)0.993:0.39631)0.950:0.21247)0.829:0.09923,XP_003863093.1:1.22423)0.000:0.06668,XP_001348009.1:1.28409)0.932:0.23445)0.976:0.34083,WP_011278832.1:1.42748)0.955:0.29654)0.884:0.18248,((((((((2645615213:0.05568,2645048417:0.18052)1.000:0.34730,(2644370255:0.21198,2643692724:0.28856)0.997:0.22782)0.901:0.08565,(((2556967735:0.18717,((((((2566523347:0.00053,(2566528947:0.00589,2573374916:0.00055)0.834:0.00589)1.000:0.11783,((2548231490:0.0,2566603181:0.0):0.00846,(2638552504:0.03602,(2533900296:0.00577,2566687000:0.00055)0.966:0.03626)0.578:0.02039)0.840:0.02243)0.992:0.07497,(((2533182488:0.0,2567382262:0.0,2567741834:0.0,2567778411:0.0):0.00566,(2546624691:0.00054,(2552769556:0.0,2566665892:0.0):0.01153)0.972:0.02348)0.850:0.02128,(2566541852:0.01167,2566671595:0.01796)0.987:0.07096)0.597:0.02899)0.906:0.02769,((2537763084:0.03536,2566706799:0.01992)0.922:0.03915,((2574821958:0.00691,(((2536331309:0.00591,(2567639724:0.01175,((((((2538415663:0.0,2568262023:0.0):0.00588,(2567707609:0.00587,(2567460824:0.00585,(2567388721:0.0,2567430115:0.0,2567449419:0.0,2567469985:0.0,2567492683:0.0,2567507163:0.0,2567551621:0.0,2567624942:0.0,2567708900:0.0,2568277451:0.0):0.00055)0.000:0.00054)0.852:0.00591)0.000:0.00054,((2530853586:0.0,2531500274:0.0,2533600321:0.0,2535452349:0.0,2535699993:0.0,2536918443:0.0,2538389395:0.0,2538409678:0.0,2538638624:0.0,2539640274:0.0,2549724598:0.0,2552496638:0.0,2552619348:0.0,2554509080:0.0,2554541214:0.0,2554553117:0.0,2554589074:0.0,2567755276:0.0,2572685117:0.0,641589047:0.0,643435083:0.0,643438080:0.0,647115226:0.0):0.00583,(2580514562:0.00055,(((((2530880527:0.0,2533159630:0.0):0.00589,(((2568297103:0.00590,2552571659:0.00587)0.154:0.00055,((2531504202:0.0,2539633635:0.0,2552569822:0.0):0.00055,650425238:0.00587)0.917:0.00551)0.000:0.00055,(((2570536117:0.0,2573755295:0.0):0.00590,(2552585979:0.0,2552635471:0.0,2554480668:0.0,2554583253:0.0,2570225987:0.0):0.00589)0.000:0.00055,2554456217:0.00055)0.459:0.00055)0.421:0.00055)0.000:0.00055,2567651945:0.00588)0.000:0.00055,(2511821714:0.0,2519519161:0.0,2520811183:0.0,2530845944:0.0,2530849768:0.0,2530857622:0.0,2530861553:0.0,2530868601:0.0,2530869066:0.0,2530879932:0.0,2531515806:0.0,2531517215:0.0,2533154841:0.0,2533162094:0.0,2533172812:0.0,2533187330:0.0,2533193077:0.0,2534268380:0.0,2534275717:0.0,2534281131:0.0,2534443090:0.0,2535918965:0.0,2535925857:0.0,2535926584:0.0,2535930562:0.0,2535937367:0.0,2536919385:0.0,2537766792:0.0,2538379894:0.0,2538385957:0.0,2538398610:0.0,2538412484:0.0,2538995679:0.0,2539493973:0.0,2539626941:0.0,2539635368:0.0,2539645535:0.0,2539646648:0.0,2539665420:0.0,2547190778:0.0,2548158961:0.0,2548163877:0.0,2548165670:0.0,2548208620:0.0,2549720497:0.0,2549728604:0.0,2549732925:0.0,2551804949:0.0,2552025334:0.0,2552441275:0.0,2552469592:0.0,2552475519:0.0,2552485530:0.0,2552507446:0.0,2552511043:0.0,2552513011:0.0,2552520882:0.0,2552528916:0.0,2552535323:0.0,2552592182:0.0,2552607381:0.0,2552612777:0.0,2552628379:0.0,2552650890:0.0,2553792459:0.0,2554457504:0.0,2554461244:0.0,2554465241:0.0,2554475176:0.0,2554485552:0.0,2554493905:0.0,2554496410:0.0,2554500819:0.0,2554503868:0.0,2554515424:0.0,2554533689:0.0,2554563046:0.0,2554568283:0.0,2554582188:0.0,2554592535:0.0,2554622565:0.0,2554634985:0.0,2554651058:0.0,2555690562:0.0,2555698330:0.0,2558501006:0.0,2562304985:0.0,2562648443:0.0,2563287494:0.0,2563734154:0.0,2566132391:0.0,2567385618:0.0,2567395783:0.0,2567397996:0.0,2567402286:0.0,2567408847:0.0,2567412882:0.0,2567419353:0.0,2567421285:0.0,2567427435:0.0,2567432941:0.0,2567437400:0.0,2567441233:0.0,2567445861:0.0,2567453171:0.0,2567462883:0.0,2567475171:0.0,2567483600:0.0,2567485915:0.0,2567493336:0.0,2567504950:0.0,2567510784:0.0,2567523503:0.0,2567528458:0.0,2567531722:0.0,2567535031:0.0,2567546051:0.0,2567550562:0.0,2567561980:0.0,2567567056:0.0,2567571203:0.0,2567575227:0.0,2567578682:0.0,2567590123:0.0,2567590831:0.0,2567595717:0.0,2567609210:0.0,2567613009:0.0,2567617637:0.0,2567622592:0.0,2567630206:0.0,2567631999:0.0,2567649724:0.0,2567656391:0.0,2567660528:0.0,2567664178:0.0,2567670604:0.0,2567672023:0.0,2567675397:0.0,2567688153:0.0,2567695414:0.0,2567696621:0.0,2567701635:0.0,2567712647:0.0,2567719721:0.0,2567720480:0.0,2567729486:0.0,2567732659:0.0,2567740121:0.0,2567757570:0.0,2567762657:0.0,2567771144:0.0,2567774908:0.0,2567782375:0.0,2567788283:0.0,2567794565:0.0,2567798694:0.0,2567802004:0.0,2567808359:0.0,2567814555:0.0,2567819759:0.0,2567826408:0.0,2567829763:0.0,2567838240:0.0,2567842267:0.0,2567850469:0.0,2567867341:0.0,2567874237:0.0,2567875274:0.0,2567890326:0.0,2567895140:0.0,2567900647:0.0,2568242405:0.0,2568252550:0.0,2568257174:0.0,2568268390:0.0,2568275289:0.0,2568280261:0.0,2568285244:0.0,2568292308:0.0,2568305946:0.0,2568314182:0.0,2568317328:0.0,2568322047:0.0,2568324761:0.0,2568473283:0.0,2568479502:0.0,2568481884:0.0,2568487168:0.0,2568490116:0.0,2568710192:0.0,2568884281:0.0,2569022062:0.0,2569450512:0.0,2569474248:0.0,2569485707:0.0,2569598203:0.0,2569628658:0.0,2569905052:0.0,2570009386:0.0,2570056476:0.0,2570064203:0.0,2570514900:0.0,2570563859:0.0,2570579999:0.0,2570588131:0.0,2570755317:0.0,2570905031:0.0,2570972250:0.0,2570982163:0.0,2571533896:0.0,2571544189:0.0,2572023747:0.0,2572853230:0.0,2572967708:0.0,2573062831:0.0,2573798935:0.0,2573957116:0.0,2574839038:0.0,2575449934:0.0,2576655368:0.0,2576878983:0.0,2577182704:0.0,2579886755:0.0,2579919646:0.0,2580054571:0.0,2580087427:0.0,2580141534:0.0,2580359775:0.0,2580495490:0.0,2580686900:0.0,2580791898:0.0,2580832168:0.0,2580837410:0.0,2580927075:0.0,2581150430:0.0,2581227040:0.0,2581424597:0.0,2581615561:0.0,2581791807:0.0,2581794772:0.0,2581859350:0.0,2582020706:0.0,2582285354:0.0,2582288762:0.0,2582384126:0.0,2582436581:0.0,2582462960:0.0,2583221895:0.0,2583317381:0.0,2583355117:0.0,2583360372:0.0,2583362047:0.0,2583371829:0.0,2583385397:0.0,2583397690:0.0,2583563662:0.0,2583590166:0.0,2583594322:0.0,2583600441:0.0,2583606833:0.0,2583641158:0.0,2583753195:0.0,2583763862:0.0,2583780103:0.0,2583783113:0.0,2583818130:0.0,2583847905:0.0,2584168669:0.0,2624050410:0.0,2641299439:0.0,642589116:0.0,645199207:0.0,647978744:0.0,650506026:0.0):0.00055)0.000:0.00055,2567824438:0.00589)0.000:0.00055)0.544:0.00055)0.000:0.00055)0.000:0.00051,2574732055:0.01176)0.000:0.00055,(2567860130:0.0,2583325813:0.0):0.00588)0.899:0.00607,(((2566707286:0.00582,(2567562920:0.00588,((2533179041:0.0,2536327801:0.0,2537776042:0.0,2539652135:0.0,2563275212:0.0,2567498435:0.0,2567517025:0.0,2567603997:0.0,2567725083:0.0,2567848736:0.0,2567881938:0.0,2567883481:0.0,2580212888:0.0,2581345386:0.0,2582301298:0.0,2583583301:0.0,2598166951:0.0):0.00055,2568170693:0.00590)0.000:0.00055)0.776:0.00600)0.985:0.02995,2566638822:0.01167)0.851:0.00054,(2570178029:0.0,2577298303:0.0):0.00589)0.950:0.01774)0.000:0.00055)0.000:0.00053)0.543:0.00055,(2566570540:0.00582,2581114943:0.00584)0.864:0.00055)0.000:0.00055,(2533175798:0.00055,646297817:0.00424)0.123:0.00173)0.216:0.00408)1.000:0.00194,(2526380545:0.0,2552638382:0.0,2552786852:0.0,2567646267:0.0):0.00054)0.999:0.12398)0.607:0.02062)0.928:0.05124,(2558097816:0.16782,2566616697:0.27734)0.850:0.09755)0.821:0.02828,((2546611598:0.0,2566725694:0.0):0.13283,(((2546625697:0.0,2566762682:0.0):0.00055,2566758303:0.01161)0.921:0.02654,(((2546628892:0.0,2566763467:0.0):0.01817,2566760413:0.00583)0.996:0.08822,(2547360428:0.13875,(2539655817:0.00580,(2566538894:0.00055,(2566534176:0.00571,2628389661:0.00054)0.847:0.00568)0.318:0.00575)0.899:0.03055)0.723:0.02273)0.660:0.02839)0.957:0.05966)0.920:0.05089)0.694:0.01986)1.000:0.20732,2643474995:0.29071)0.843:0.04886,((((2643952411:0.03404,2644881244:0.02977)0.900:0.03303,((2643483264:0.0,2520476012:0.0,2521814174:0.0,2556983988:0.0,2521870331:0.0):0.00995,(2643585832:0.05343,2643869340:0.04523)0.949:0.03661)0.025:0.02620)0.999:0.20601,((2645174865:0.39901,(2644987134:0.19933,(2644824098:0.00818,2644811732:0.00809)0.999:0.20973)0.360:0.07729)0.998:0.28873,(2645644547:0.25777,((2576797681:0.0,2608521924:0.0,2643605292:0.0):0.13908,((2645568894:0.0,2043|2043.peg.5384:0.0):0.09080,((2645369594:0.0,2041|2041.peg.2466:0.0):0.00477,(2645375663:0.0,2035|2035.peg.3310:0.0):0.00055)0.785:0.03395)0.818:0.03974)0.976:0.12445)0.999:0.22661)0.529:0.05072)0.946:0.09521,(2644246212:0.33477,(2643792729:0.00612,2644212835:0.03775)0.984:0.11421)0.472:0.05112)0.973:0.10635)0.812:0.04584)0.815:0.04743,2643871508:0.30446)0.183:0.04392,(2645278380:0.0,2022|2022.peg.2198:0.0):0.61701)0.938:0.13306,((2645410728:0.01258,2645330427:0.00055)1.000:0.46499,((2643852762:0.0,2644135272:0.0):0.31691,(2521699473:0.29542,(2521703368:0.01483,2639089742:0.00054)1.000:0.38167)0.965:0.16683)0.913:0.14255)0.331:0.13435)0.949:0.16486,(((2640074229:0.71836,((2645425614:0.0,2645492705:0.0):0.27001,(2644952110:0.00452,2645326776:0.00054)0.985:0.13016)0.984:0.21956)0.939:0.14617,(2644111555:0.03447,2643768156:0.05014)1.000:0.50243)0.972:0.20175,(2645448694:0.00055,(2520617853:0.00423,(2643517093:0.00850,2517831223:0.00845)0.784:0.00425)0.790:0.00798)1.000:0.35803)0.126:0.08759)1.000:0.79486,(((EEC69805.1:0.01041,(EAY72257.1:0.02771,((KAF2948017.1:0.0,XP_015645985.1:0.0,EEE53743.1:0.0,BAF03727.1:0.0,BAB39896.1:0.0):0.00352,KAB8082437.1:0.00055)0.943:0.00055)0.781:0.01480)1.000:1.41470,((RID64365.1:0.0,XP_009129640.1:0.0):0.59130,(XP_006575039.1:0.36826,((XP_022874739.1:0.00854,XP_022874738.1:0.00609)0.999:0.35059,(PHT59475.1:0.08354,NP_001289837.1:0.25525)0.994:0.25542)0.985:0.27103)0.883:0.15741)0.999:0.68738)0.498:0.15590,(((((XP_024392834.1:0.0,XP_024392833.1:0.0,XP_024392832.1:0.0,XP_024392831.1:0.0,XP_024392830.1:0.0):0.21316,((XP_024390330.1:0.0,XP_024390328.1:0.0,XP_024390327.1:0.0,XP_024390326.1:0.0,XP_024390325.1:0.0):0.15835,(XP_024372979.1:0.0,XP_024372978.1:0.0,XP_024372977.1:0.0,XP_024372976.1:0.0):0.14212)0.118:0.06287)0.993:0.31576,((NP_001240190.1:0.03425,XP_003534451.1:0.00054)1.000:0.46045,((NP_001274283.1:0.19614,XP_030482814.1:0.18085)0.908:0.08438,(((KAF2946938.1:0.0,KAB8088897.1:0.0,XP_015626173.1:0.0,EAZ24602.1:0.0,BAF10022.1:0.0):0.15412,(KAF2925917.1:0.0,KAB8101822.1:0.0,XP_015644134.1:0.0,EAZ36353.1:0.0,EAZ00237.1:0.0,BAF19121.1:0.0):0.14287)1.000:0.37519,(XP_030482086.1:0.18654,XP_030483813.1:0.24173)0.987:0.17385)0.897:0.07478)0.444:0.07403)1.000:0.41242)0.978:0.18752,(((KAB8107397.1:0.01915,((KAF2918112.1:0.0,KAF2918111.1:0.0,XP_015649596.1:0.0,EAZ41525.1:0.0):0.00676,EAZ05605.1:0.00053)0.418:0.00055)0.993:0.35508,(EEE68054.1:0.00608,KAF2918109.1:0.06146)1.000:0.55937)1.000:0.53641,((((XP_030484808.1:0.42198,(XP_010677474.1:0.37326,XP_030507684.1:0.63403)0.939:0.20106)0.776:0.05421,(((KAF2914375.1:0.0,XP_015614995.1:0.0):0.00190,(EAZ16668.1:0.00054,(KAB8113302.1:0.00055,EAY79189.1:0.00326)0.925:0.00313)0.754:0.00119)1.000:0.20754,(XP_030495040.1:0.10391,(((((NP_001274288.1:0.01742,PHT39694.1:0.01810)0.954:0.04465,XP_030501198.1:0.17268)0.370:0.02746,(CAA2960084.1:0.02221,(CAA2934521.1:0.00055,XP_022843902.1:0.00674)0.994:0.04852)0.975:0.04851)0.804:0.02302,(((KAG5405034.1:0.0,RID70632.1:0.0,XP_009134192.1:0.0):0.04488,((KAG5410846.1:0.0,RID75878.1:0.0):0.00326,XP_009128716.1:0.00055)0.763:0.00673)1.000:0.17239,(XP_010680949.1:0.13079,XP_010680950.1:0.08036)1.000:0.17671)0.746:0.02768)0.059:0.01240,(XP_006606911.1:0.05471,XP_003535560.1:0.01140)1.000:0.21644)0.831:0.01937)0.976:0.09160)0.935:0.08315)0.912:0.06904,XP_024396146.1:0.48557)0.775:0.06338,(XP_030491873.1:0.40576,((XP_010691608.1:0.24142,(XP_030491870.1:0.18852,(PHT47594.1:0.04937,NP_001289852.1:0.04456)0.994:0.09362)0.924:0.03654)0.430:0.03827,((XP_003547292.1:0.12434,XP_003531732.1:0.21732)0.878:0.02801,((RID56510.1:0.00055,(KAG5381320.1:0.0,XP_009106719.1:0.0):0.00055)0.990:0.04606,(KAG5410427.1:0.00274,(RID75347.1:0.0,XP_009128393.1:0.0):0.00382)0.756:0.00452)1.000:0.14370)0.269:0.04091)0.980:0.13145)0.937:0.11642)0.915:0.14099)0.998:0.33269)0.298:0.06740,((XP_004252630.1:0.38850,(XP_003544208.1:0.55158,XP_030478982.1:0.28984)0.788:0.18117)1.000:0.53978,(((((EAZ22341.1:0.00055,(KAF2943908.1:0.0,KAB8086589.1:0.0,XP_015623151.1:0.0,EAY85119.1:0.0,BAF08289.1:0.0):0.00054)0.944:0.13722,(EAZ01303.1:0.01409,((KAF2927157.1:0.0,XP_015642749.1:0.0):0.00055,EAZ37318.1:0.02899)0.704:0.00427)1.000:0.72075)0.970:0.14744,(((PHT55847.1:0.04254,NP_001274704.1:0.04540)0.988:0.08901,(PHT49618.1:0.04897,XP_004234073.1:0.03861)0.989:0.08366)0.981:0.10729,(((((CAA3010487.1:0.30073,(PHT55846.1:0.01380,XP_019067595.1:0.84290)1.000:0.68315)0.947:0.14718,(CAA3011871.1:0.01679,CAA3011872.1:0.01242)1.000:0.31718)0.782:0.05716,(((RID61877.1:0.00055,XP_009143780.1:0.00055)0.874:0.03183,(XP_009143779.1:0.00730,RID61875.1:0.03529)0.682:0.00226)1.000:0.54903,(XP_022893742.1:0.00674,(CAA3011869.1:0.00055,CAA3011870.1:0.00055)0.667:0.00120)1.000:0.53368)0.382:0.09356)0.843:0.04057,((AT4G18910.1:0.04988,((KAG5406754.1:0.0,XP_009136970.1:0.0):0.03226,(RID78147.1:0.00055,XP_009132304.1:0.00314)0.961:0.02737)0.844:0.02234)1.000:0.25458,((((NP_001235870.1:0.13833,XP_006580180.1:0.03454)1.000:0.16588,(XP_003524979.1:0.03274,XP_006585180.1:0.04024)0.980:0.06942)0.979:0.08001,(NP_001242005.1:0.02025,XP_003546049.1:0.01362)0.999:0.12767)0.992:0.10709,(XP_030493191.1:0.51929,(XP_030481166.1:0.02076,XP_030481165.1:0.00055)0.984:0.09643)0.284:0.03143)0.238:0.04532)0.913:0.05230)0.776:0.02136,((CAA3011867.1:0.00634,(XP_022892343.1:0.0,XP_022892342.1:0.0,XP_022892340.1:0.0):0.00054)1.000:0.17282,((CAA2933776.1:0.00522,XP_022898707.1:0.01305)0.994:0.08624,(CAA3010485.1:0.01145,XP_022847998.1:0.00762)0.985:0.06105)0.997:0.08990)0.843:0.04300)0.879:0.04788)0.990:0.13601)0.786:0.03338,((EEC78689.1:0.00054,((KAF2929614.1:0.0,XP_015637523.1:0.0):0.00054,EEE62691.1:0.08641)0.764:0.00325)1.000:0.21863,((XP_015634542.1:0.00298,((KAB8080407.1:0.05039,(BAF04242.1:0.00055,KAF2948974.1:0.04050)0.000:0.00165)0.989:0.06365,(EAZ10938.1:0.0,BAD73177.1:0.0):0.00055)0.971:0.00054)0.873:0.02630,(EAY72927.1:0.27867,(KAF2948969.1:0.00055,EEE54068.1:0.00055)0.728:0.00973)0.992:0.07815)1.000:0.27396)0.978:0.13960)0.707:0.08235,(XP_003528533.1:0.50413,((CAA2970024.1:0.24295,(PHT33304.1:0.03402,XP_010320707.2:0.08704)0.957:0.07914)0.964:0.09424,((XP_030499373.1:0.16866,XP_019107776.1:0.76689)0.850:0.09131,(((KAG5400248.1:0.00343,(RID65647.1:0.0,XP_009139751.1:0.0):0.00055)0.995:0.09564,(((KAG5401182.1:0.0,XP_009140164.3:0.0):0.00054,(KAG5401183.1:0.00054,XP_009140165.3:0.00342)0.741:0.00341)0.998:0.09028,((KAG5401181.1:0.0,XP_009140163.1:0.0):0.00718,RID66023.1:0.00054)0.987:0.05269)0.497:0.03549)1.000:0.25733,(XP_022842986.1:0.16920,(((PHT54633.1:0.46180,(XP_003518381.1:0.03124,XP_003544255.2:0.05032)0.998:0.22927)0.069:0.06557,XP_010693872.1:0.19411)0.903:0.04557,XP_004231994.1:0.17728)0.215:0.02360)0.785:0.03854)0.882:0.05613)0.884:0.06433)0.352:0.07770)0.983:0.17040)0.973:0.17612)0.919:0.11107)0.866:0.14846)0.993:0.45886)0.887:0.18399)0.975:0.23315,((XP_003864525.1:0.62308,(XP_003860873.1:0.95248,XP_003863664.1:0.98286)0.516:0.16477)1.000:1.04227,XP_641629.1:1.01354)0.912:0.32245)0.848:0.10841,(((KAF2938993.1:0.0,KAB8091563.1:0.0,XP_025879886.1:0.0,EAY89791.1:0.0,BAF11864.1:0.0):0.75410,(XP_030509554.1:0.17694,((XP_022888013.1:0.09646,(CAA2974153.1:0.01015,XP_022882753.1:0.00513)0.905:0.04534)0.996:0.16365,(PHT59421.1:0.05105,NP_001293121.1:0.05995)1.000:0.22437)0.592:0.12549)0.944:0.32461)1.000:1.22616,((XP_024403270.1:0.0,XP_024403269.1:0.0,XP_024403268.1:0.0):0.61268,((BAD68048.1:0.00055,(KAF2948763.1:0.0,KAB8080238.1:0.0,XP_015621893.1:0.0,EAZ10802.1:0.0,BAF04130.1:0.0,BAB32914.1:0.0):0.00055)1.000:0.31181,((XP_030484406.1:0.53455,(XP_003527500.1:0.04669,NP_001241041.1:0.05612)0.999:0.36942)0.999:0.35147,((RID41805.1:0.01374,XP_009120987.1:0.00064)1.000:0.73127,(XP_004249141.1:0.34615,(XP_010669580.1:0.11294,XP_010669579.1:0.25413)0.999:0.25288)0.385:0.07753)0.784:0.08088)0.796:0.08839)0.907:0.22157)0.874:0.39733)1.000:1.51080)0.141:0.00063)0.955:0.15665)0.809:0.06101)0.750:0.12108)0.706:0.05523,((XP_641078.1:0.77600,XP_647526.1:0.80024)1.000:0.75146,((((((NP_523697.1:0.0,NP_725051.2:0.0):0.00055,(NP_001260891.1:0.00054,(NP_001260890.1:0.00977,NP_001260892.1:0.00055)0.071:0.00232)0.912:0.01226)1.000:0.00050,NP_001286316.1:0.00055)0.788:0.03570,NP_001260893.1:0.02144)1.000:0.73552,(NP_001246266.1:0.00064,(NP_725052.1:0.01884,(NP_001286317.1:0.01419,NP_610686.1:0.03379)0.855:0.02238)0.880:0.03850)1.000:1.20353)0.933:0.26439,((NP_001295570.1:0.0,NP_001295571.1:0.0,NP_001295572.1:0.0,NP_001295573.1:0.0,NP_001295574.1:0.0,NP_001295575.1:0.0,NP_001295576.1:0.0):0.66972,(((NP_932766.1:0.03157,NP_031498.1:0.03561)1.000:0.38027,(NP_996942.1:0.26954,(NP_001129154.1:0.01578,XP_009297361.1:0.01358)1.000:0.38073)0.728:0.12654)0.997:0.30282,(((NP_036196.1:0.06013,NP_032626.2:0.02230)0.997:0.18484,(NP_001003534.1:0.06836,NP_001018356.1:0.13178)0.997:0.16994)0.979:0.19382,((NP_000477.1:0.08147,NP_033829.3:0.05188)0.994:0.16968,((NP_001643.2:0.14300,(XP_006520413.1:0.00055,NP_780296.1:0.00055)0.991:0.17203)1.000:0.50388,(NP_033831.1:0.08482,(NP_001642.1:0.00054,XP_005268895.1:0.11188)0.802:0.02653)1.000:0.28438)0.697:0.06079)0.857:0.19509)0.990:0.26886)0.926:0.23778)0.958:0.20872)0.808:0.11844)0.116:0.05950)0.672:0.17057,XP_005174182.1:1.04544)1.000:0.87829)0.894:0.13160,(KAF2935113.1:0.0,XP_015636702.1:0.0,EAY92739.1:0.0,BAF14206.1:0.0):0.08489)0.522:0.02709,((PHT56312.1:0.21532,XP_030499125.1:0.13415)0.819:0.02904,((((CAA2991591.1:0.00053,CAA2991590.1:0.00377)0.816:0.01579,XP_010690355.1:0.12747)0.976:0.04871,(NP_001233846.2:0.06736,(PHT41919.1:0.01912,NP_001266257.2:0.04261)0.872:0.03248)0.956:0.03730)0.469:0.01989,((KAG5407701.1:0.00055,XP_009138343.1:0.00732)0.863:0.01066,((KAG5412745.1:0.0,RID77400.1:0.0,XP_009105909.1:0.0):0.00054,(KAG5389689.1:0.0,XP_033132944.1:0.0,XP_033132943.1:0.0,XP_009108681.2:0.0,RID50432.1:0.0):0.01866)0.813:0.01564)0.969:0.03936)0.938:0.04714)0.956:0.05313)0.990:0.09992,(((((XP_003554376.1:0.02647,XP_003521392.1:0.02633)1.000:0.17542,((NP_001289999.1:0.02663,XP_010689549.1:0.08670)0.999:0.11131,(XP_025883804.1:0.09987,NP_001234625.1:0.03916)0.942:0.05591)0.963:0.05744)0.556:0.04938,(XP_022877804.1:0.07528,(((KAG5379635.1:0.0,RID54313.1:0.0):0.00055,XP_009103935.2:0.00363)0.883:0.01837,((KAG5386098.1:0.0,RID47114.1:0.0):0.00733,XP_009116159.1:0.00054)0.761:0.02298)1.000:0.15717)0.515:0.02540)0.370:0.03400,(CAA2985202.1:0.05404,(PHT38451.1:0.00898,PHT38450.1:0.00699)0.976:0.05113)0.949:0.05523)0.849:0.05128,(((KAF2922614.1:0.0,EEE67096.1:0.0):0.02941,((KAB8105256.1:0.0,EAZ03711.1:0.0):0.00323,((KAF2922613.1:0.0,XP_015644586.1:0.0,BAF21456.1:0.0):0.00055,EAZ39657.1:0.09975)0.868:0.00762)0.457:0.01525)0.963:0.13164,(EEE60347.1:0.10246,(KAF2942482.1:0.0,KAB8094595.1:0.0,XP_015630805.1:0.0,EAY92686.1:0.0,BAF13894.1:0.0):0.00055)1.000:0.43884)0.878:0.06890)0.242:0.03024)0.884:0.09254)1.000:0.24015,(XP_024392193.1:0.19134,(XP_024369406.1:0.0,XP_024369405.1:0.0):0.18549)0.926:0.07683)0.972:0.10705)0.835:0.02493)0.759:0.01250,((XP_006573347.1:0.03984,XP_003520925.1:0.00831)0.997:0.06029,(XP_003552231.1:0.07386,XP_030480677.1:0.07123)0.147:0.01319)0.983:0.05321)0.770:0.02131)0.818:0.01243)0.830:0.01128)0.939:0.02954,((CAA2935031.1:0.0,XP_022870789.1:0.0):0.00607,CAA2988121.1:0.02119)0.988:0.04547)0.820:0.02353)0.918:0.02613)0.891:0.02061)0.628:0.00978)0.988:0.03020,((KAG5402552.1:0.0,XP_009142386.2:0.0,RID67708.1:0.0):0.00720,((XP_009143195.2:0.0,RID61381.1:0.0):0.00055,(KAG5404749.1:0.0,XP_009133759.2:0.0,RID70284.1:0.0):0.00369)0.976:0.00055)0.792:0.01100)0.925:0.01125,(KAG5399539.1:0.00055,RID64867.1:0.00055)0.000:0.00055);


# Gene tree of AT4G18920.1 and his homologues 

((NP_001237579.1:0.25594,((((KAF2952269.1:0.0,KAB8083511.1:0.0,KAB8083510.1:0.0,EAY75819.1:0.0,BAF06158.1:0.0,BAB56043.1:0.0):0.00055,XP_015634785.1:0.00055)1.000:0.33589,(EEE55330.1:0.00812,((KAF2952117.1:0.0,KAB8083332.1:0.0,XP_015634975.1:0.0,BAF06045.1:0.0,BAB21159.1:0.0):0.00055,EEC71421.1:0.00357)0.996:0.00055)1.000:0.23417)0.991:0.13804,XP_030480516.1:0.19550)0.815:0.03295)0.529:0.03704,(((PHT55826.1:0.04872,XP_004233012.1:0.01646)0.999:0.12198,(XP_004234072.1:0.16731,((RID46190.1:0.0,XP_009115224.1:0.0):0.38765,(XP_010687185.1:0.31980,((XP_024365129.1:0.18663,(XP_024377635.1:0.0,XP_024377634.1:0.0):0.17022)0.997:0.31460,((((AUB21596.1:0.0,XP_012046494.1:0.0):0.02184,(XP_566472.1:0.0,XP_778040.1:0.0):0.01870)1.000:0.88961,(((XP_024384071.1:0.0,XP_024384069.1:0.0):0.25383,(((XP_010673310.1:0.12307,(XP_030508574.1:0.17078,(XP_015637493.1:0.0,EEE64742.1:0.0,BAF18278.1:0.0):0.26045)0.848:0.03616)0.822:0.03215,((XP_022878889.1:0.00390,XP_022878888.1:0.00844)1.000:0.12311,(PHT39449.1:0.04636,XP_004248004.1:0.04143)0.971:0.06631)0.959:0.06090)0.957:0.08928,(((KAG5401839.1:0.0,RID66824.1:0.0,XP_009141204.1:0.0):0.07990,(KAG5375585.1:0.00054,(RID40318.1:0.0,XP_009119147.1:0.0):0.00394)0.988:0.07545)0.984:0.11981,NP_001237449.1:0.44138)0.071:0.04293)0.998:0.22429)0.989:0.23210,(XP_024547796.1:0.33333,((BCR99569.1:0.0,BCS11864.1:0.0):0.39354,(((SMQ54548.1:0.0,SMY28199.1:0.0,XP_003848799.1:0.0):0.01127,SMR58981.1:0.01055)1.000:0.41286,XP_003650101.1:0.37930)0.399:0.06706)0.733:0.08192)1.000:0.34527)0.242:0.06488)0.784:0.08525,((2644355004:0.02871,2644252953:0.08786)1.000:0.71640,(2645418168:0.19196,(2566757842:3.03340,(2643870184:0.07418,2644622556:0.08627)0.755:0.13805)0.053:0.00125)0.969:0.23099)0.990:0.35825)1.000:0.44378)0.962:0.21574)0.630:0.08566)0.765:0.04094)0.262:0.02569)0.732:0.02779,CAA3010494.1:0.17140)0.930:0.05123,((XP_010687184.1:0.32181,((XP_019067820.1:0.00054,XP_004232996.1:0.00055)0.997:0.10634,(CAA2957182.1:0.00374,(XP_022892356.1:0.00054,XP_022892358.1:0.00055)0.396:0.00055)1.000:0.12417)0.893:0.04582)0.922:0.06692,((KAG5395210.1:0.00054,(RID60519.1:0.0,XP_009101577.1:0.0):0.00370)0.990:0.11823,((XP_033129631.1:0.00055,(RID78148.1:0.0,XP_009132315.1:0.0):0.00055)0.912:0.02688,(AT4G18920.1:0.02082,XP_009136972.1:0.15480)0.770:0.01297)1.000:0.18060)1.000:0.23476)0.925:0.06004);


# Gene tree of AT4G19030.1 and his homologues 

(((XP_009138772.2:0.00232,RID64866.1:0.00055)1.000:0.00132,(XP_009116806.2:0.00361,RID47655.1:0.00055)0.926:0.00722)0.000:0.00054,(((KAG5381391.1:0.00359,(KAG5405269.1:0.00053,(RID70939.1:0.0,XP_009134562.1:0.0):0.00055)0.566:0.00055)0.956:0.06097,((((KAG5406949.1:0.0,RID72803.1:0.0):0.00055,XP_009137342.2:0.01048)0.994:0.04679,((((((NP_001241148.1:0.00801,XP_003517470.1:0.01053)0.989:0.05097,(NP_001242504.1:0.01309,XP_003532817.1:0.01053)0.872:0.02353)0.968:0.05200,(((PHT57711.1:0.02811,NP_001234139.1:0.01986)0.936:0.01792,(PHT39726.1:0.02150,NP_001289835.2:0.01927)0.869:0.01122)0.998:0.06316,((CAA2966705.1:0.0,XP_022892912.1:0.0):0.06784,(CAA2982483.1:0.01968,CAA2994217.1:0.03185)0.938:0.02878)0.748:0.01986)0.917:0.03779)0.914:0.03624,XP_030490006.1:0.05677)0.408:0.01460,XP_010670234.1:0.04344)0.707:0.01859,(((((((XP_022845779.1:0.0,XP_022845778.1:0.0,XP_022845777.1:0.0):0.03525,(PHT48666.1:0.01868,NP_001289851.1:0.04908)0.989:0.04778)0.387:0.01981,(NP_001290008.1:0.11339,XP_030487862.1:0.03985)0.139:0.01048)0.816:0.01759,((NP_001241050.1:0.05081,(XP_003519383.1:0.00053,XP_003544110.1:0.01383)0.986:0.05380)0.989:0.05724,((XP_003520925.1:0.00820,XP_006573347.1:0.03945)0.989:0.05492,(XP_003552231.1:0.07619,XP_030480677.1:0.06781)0.193:0.01435)0.955:0.04467)0.848:0.01773)0.527:0.01816,((KAB8096442.1:0.00055,((KAF2935316.1:0.0,KAB8096439.1:0.0,XP_015635466.1:0.0,EAZ31617.1:0.0,EAY95145.1:0.0):0.00054,KAB8096441.1:0.01163)0.000:0.00054)0.951:0.02668,((KAF2946252.1:0.0,KAF2946251.1:0.0,KAB8088318.1:0.0,XP_015625393.1:0.0,EAY86995.1:0.0,BAF09586.1:0.0):0.02561,(EAY88074.1:0.00358,(KAF2947713.1:0.0,KAB8089584.1:0.0,XP_015625572.1:0.0,EAZ25130.1:0.0,BAF10480.1:0.0):0.00356)1.000:0.09026)0.910:0.02965)0.953:0.02954)0.963:0.02774,((PHT40806.1:0.01840,NP_001234413.2:0.01122)0.995:0.05009,(CAA2988121.1:0.00893,((CAA2935031.1:0.0,XP_022870789.1:0.0):0.00054,CAA2935032.1:0.02144)0.914:0.01712)0.680:0.02066)0.921:0.02674)0.867:0.01817,((((((XP_030499125.1:0.13144,PHT56312.1:0.20151)0.596:0.02371,((((KAG5407701.1:0.00055,XP_009138343.1:0.00695)0.821:0.00860,((KAG5412745.1:0.0,RID77400.1:0.0,XP_009105909.1:0.0):0.00053,(KAG5389689.1:0.0,XP_033132944.1:0.0,XP_033132943.1:0.0,XP_009108681.2:0.0,RID50432.1:0.0):0.01778)0.692:0.01692)0.980:0.03883,(NP_001233846.2:0.06946,(PHT41919.1:0.01578,NP_001266257.2:0.04296)0.803:0.02350)0.976:0.03920)0.389:0.01779,((XP_003522619.2:0.00055,XP_006596220.1:0.14212)0.982:0.10503,((CAA2991591.1:0.00055,CAA2991590.1:0.00359)0.899:0.02591,XP_010690355.1:0.11238)0.502:0.02746)0.595:0.01480)0.972:0.05792)0.931:0.04366,(KAF2935113.1:0.0,XP_015636702.1:0.0,EAY92739.1:0.0,BAF14206.1:0.0):0.10675)0.970:0.07689,((XP_024390580.1:0.0,XP_024390253.1:0.0):0.16753,((XP_024374461.1:0.0,XP_024374460.1:0.0):0.04359,(XP_024381794.1:0.06550,XP_024371484.1:0.02421)0.918:0.03015)0.861:0.05135)0.999:0.14087)0.625:0.03841,(((((KAF2934982.1:0.0,XP_015633686.1:0.0,EAY94874.1:0.0,BAF15249.1:0.0):0.06343,(KAF2945962.1:0.03697,(((KAF2945963.1:0.0,KAB8088048.1:0.0,EAY86778.1:0.0):0.00055,(XP_015626399.1:0.0,BAF09405.1:0.0):0.00334)0.804:0.00801,KAF2945961.1:0.06162)0.289:0.00206)0.954:0.04038)0.981:0.06841,(KAF2922618.1:0.21762,(((XP_015645289.1:0.0,EAZ39660.1:0.0):0.00356,EAZ03714.1:0.00053)0.898:0.02181,(((KAB8105256.1:0.0,EAZ03711.1:0.0):0.00277,(EAZ39657.1:0.09754,((KAF2922613.1:0.0,XP_015644586.1:0.0,BAF21456.1:0.0):0.00055,KAF2922612.1:0.09911)0.626:0.00054)0.766:0.00766)0.902:0.02056,((KAF2922614.1:0.0,EEE67096.1:0.0):0.00055,EEC81958.1:0.00568)0.969:0.03421)0.954:0.04057)0.992:0.10471)0.931:0.04878)0.866:0.03832,(((XP_030503529.1:0.05612,((NP_001289999.1:0.02522,XP_010689549.1:0.11710)1.000:0.12585,(NP_001234625.1:0.05890,(PHT45247.1:0.02322,(PHT35155.1:0.00593,XP_025883804.1:0.05992)0.989:0.05180)0.601:0.01305)0.954:0.04668)0.918:0.04796)0.882:0.03031,(((NP_001240223.1:0.01719,XP_003538174.1:0.00061)1.000:0.09283,XP_022874809.1:0.07897)0.910:0.02695,(((KAG5376410.1:0.00718,(RID41458.1:0.00707,XP_009120600.1:0.00356)0.763:0.00350)0.945:0.01876,((KAG5403555.1:0.00355,XP_009131906.1:0.00055)0.786:0.00380,(KAG5408917.1:0.00364,(XP_009126591.2:0.0,RID73894.1:0.0):0.00055)0.963:0.01465)0.796:0.00665)0.999:0.09445,((KAG5386001.1:0.0,RID46998.1:0.0,XP_009116034.1:0.0):0.04168,((RID69790.1:0.0,XP_009133125.1:0.0):0.01052,(RID61654.1:0.01047,(((KAG5396199.1:0.0,XP_009143524.1:0.0):0.00055,(XP_033148155.1:0.00271,(KAG5396200.1:0.00351,RID61655.1:0.00055)0.961:0.00115)0.923:0.00669)0.000:0.00055,(KAG5404370.1:0.00340,(RID69789.1:0.0,XP_009133124.1:0.0):0.00055)0.962:0.01079)0.000:0.00054)0.899:0.01446)0.949:0.03310)0.992:0.06582)0.890:0.05122)0.416:0.00243)0.835:0.01383,(((((CAA3028193.1:0.03220,(XP_022890127.1:0.00053,(CAA2970796.1:0.00231,CAA2970797.1:0.03287)1.000:0.00111)0.980:0.02922)0.867:0.01700,(XP_022877804.1:0.04442,XP_022877803.1:0.08030)0.902:0.02376)0.812:0.02333,(CAA2985202.1:0.05071,((PHT36412.1:0.01906,NP_001274308.1:0.05549)0.988:0.05094,(NP_001289823.1:0.01959,(PHT38449.1:0.00858,(PHT38451.1:0.00757,PHT38450.1:0.00756)0.780:0.00343)0.802:0.00817)0.954:0.02479)0.857:0.02519)0.988:0.06011)0.904:0.02437,((((XP_003548071.1:0.00698,NP_001240039.1:0.00351)0.802:0.00351,NP_001235204.1:0.01435)0.358:0.00055,XP_003518297.1:0.02104)0.998:0.07172,(XP_003556232.1:0.00700,XP_003536353.1:0.01810)0.981:0.03976)0.843:0.01866)0.879:0.02746,(((((KAG5379635.1:0.0,RID54313.1:0.0):0.00055,XP_009103935.2:0.00346)0.876:0.01488,((KAG5386098.1:0.0,RID47114.1:0.0):0.00694,XP_009116159.1:0.00055)0.855:0.02459)1.000:0.12390,(XP_010684101.1:0.16616,XP_030494143.1:0.08068)0.914:0.03847)0.718:0.02225,(XP_030490348.1:0.07242,(XP_003521392.1:0.02307,XP_003554376.1:0.02754)1.000:0.15365)0.930:0.04776)0.825:0.01963)0.762:0.02135)0.879:0.03149)0.766:0.07203,(((KAF2917303.1:0.0,KAB8111545.1:0.0,XP_015651220.1:0.0,EAZ09923.1:0.0):0.00053,(EAZ45521.1:0.00311,(KAB8111546.1:0.0,BAF25726.1:0.0):0.00055)1.000:0.00063)1.000:0.36168,(XP_004239679.1:0.48827,(((((NP_001246266.1:0.00510,(NP_725052.1:0.01806,(NP_001286317.1:0.01366,NP_610686.1:0.03258)0.864:0.02147)0.826:0.03229)1.000:1.16771,((((NP_001260891.1:0.00054,(NP_001260892.1:0.00055,NP_001260890.1:0.00950)0.093:0.00222)0.926:0.01191,(NP_523697.1:0.0,NP_725051.2:0.0):0.00055)1.000:0.00053,NP_001286316.1:0.00055)0.510:0.00399,NP_001260893.1:0.05199)0.999:0.75112)0.584:0.19010,((XP_647526.1:0.77483,XP_641078.1:0.76415)0.999:0.60058,(((NP_001295570.1:0.0,NP_001295571.1:0.0,NP_001295572.1:0.0,NP_001295573.1:0.0,NP_001295574.1:0.0,NP_001295575.1:0.0,NP_001295576.1:0.0):0.65768,(((NP_932766.1:0.03849,NP_031498.1:0.02600)1.000:0.37452,(NP_996942.1:0.26299,(NP_001129154.1:0.01822,XP_009297361.1:0.01036)1.000:0.36687)0.692:0.11935)0.997:0.30650,(((NP_036196.1:0.05625,NP_032626.2:0.02207)0.998:0.17245,(NP_001003534.1:0.06362,NP_001018356.1:0.12722)0.998:0.16884)0.985:0.19112,((NP_000477.1:0.07892,NP_033829.3:0.04867)0.996:0.16152,((NP_001643.2:0.13937,(XP_006520413.1:0.00055,NP_780296.1:0.00055)0.992:0.16287)1.000:0.49451,(NP_033831.1:0.08181,(NP_001642.1:0.00054,XP_005268895.1:0.10671)0.815:0.02467)1.000:0.27720)0.391:0.04665)0.767:0.18820)0.980:0.25171)0.912:0.20963)0.996:0.28065,(((((((((NP_001102515.1:0.01677,NP_031500.1:0.00054)0.954:0.13901,(NP_001160.2:0.01722,XP_011544124.1:0.00053)0.987:0.18558)0.992:0.37363,(NP_001004661.1:0.47617,(NP_001073651.1:0.18616,NP_001108382.2:0.61553)1.000:0.36611)0.239:0.11716)1.000:0.69203,((NP_001256245.1:0.05955,(NP_001256246.1:0.00091,NP_001256248.1:0.00055)0.650:0.02880)1.000:0.73597,(NP_505691.2:1.18128,NP_505512.3:0.36170)0.932:0.34347)0.980:0.40521)0.960:0.26773,((XP_024357156.1:0.05867,(XP_024362305.1:0.04155,(XP_024364314.1:0.03967,XP_024382122.1:0.07878)0.942:0.04481)0.752:0.01735)0.995:0.32287,((((((XP_030495410.1:0.15743,(((KAG5387014.1:0.0,RID48288.1:0.0,XP_009117640.1:0.0):0.02751,(XP_009149235.1:0.00383,(KAG5392504.1:0.00385,RID57914.1:0.00055)0.789:0.00394)0.931:0.02473)0.998:0.10043,(((KAG5410076.1:0.0,RID75011.1:0.0):0.00943,XP_033139295.1:0.01029)0.916:0.01822,(((KAG5380188.1:0.0,RID55046.1:0.0):0.00055,XP_009104826.2:0.00055)0.941:0.02143,(KAG5380910.1:0.0,XP_009105968.2:0.0,RID56061.1:0.0):0.05891)0.819:0.01471)0.979:0.06297)0.995:0.11832)0.868:0.07784,(((XP_003534069.1:0.01148,XP_006599671.1:0.01852)0.995:0.12030,(XP_003536182.1:0.00068,XP_003555545.1:0.03499)1.000:0.17862)0.989:0.10695,(XP_010687268.1:0.16554,(((CAA2967895.1:0.00054,(CAA2971320.1:0.0,XP_022886828.1:0.0):0.01257)0.613:0.02463,(CAA2980918.1:0.00572,CAA2980916.1:0.00055)0.999:0.09149)0.992:0.09127,(NP_001315474.1:0.07606,(PHT53884.1:0.02351,NP_001274301.1:0.05397)0.995:0.09559)0.974:0.07530)0.962:0.06150)0.913:0.06312)0.193:0.03333)0.754:0.07462,((KAF2914175.1:0.0,KAB8113129.1:0.0,XP_015614155.1:0.0,EAZ16527.1:0.0,EAY79036.1:0.0,BAF26847.1:0.0):0.22768,((KAF2935035.1:0.0,KAB8096182.1:0.0,XP_015637278.1:0.0,BAF15285.1:0.0):0.00055,(EAZ31408.1:0.0,EAY94920.1:0.0):0.00055)1.000:0.50259)0.957:0.12022)1.000:0.31882,(XP_003542571.1:0.39192,(((((PHT34726.1:0.37004,((PHT58267.1:0.01489,(PHT58287.1:0.09468,PHT58288.1:0.15926)0.475:0.00054)1.000:0.34557,(PHT42461.1:0.36248,(PHT34872.1:0.10499,PHT34860.1:0.09858)1.000:0.29626)0.191:0.03193)0.903:0.06140)0.990:0.13023,(((XP_030503362.1:0.06338,(NP_001238026.1:0.02948,NP_001242707.1:0.10056)0.976:0.04725)0.897:0.03440,(XP_010685836.1:0.21525,(XP_010669827.1:0.20458,((KAG5381485.1:0.0,XP_009111380.1:0.0):0.12026,((XP_003518658.1:0.01105,XP_003552678.1:0.02854)0.972:0.04236,(XP_003536771.1:0.03941,(XP_003555811.1:0.00851,XP_006605823.1:0.00053)1.000:0.11944)0.987:0.06349)0.864:0.03622)0.710:0.07898)0.976:0.08827)0.237:0.01740)0.906:0.02679,((PHT46795.1:0.03154,NP_001274695.1:0.03418)0.936:0.03687,((KAF2954572.1:0.0,XP_015641156.1:0.0,BAF07476.1:0.0,BAB63833.1:0.0):0.00055,EAZ15017.1:0.00859)1.000:0.20523)0.770:0.02104)0.600:0.01524)0.671:0.01253,(XP_022846994.1:0.12417,((CAA2992480.1:0.00420,XP_022849083.1:0.00055)0.999:0.06133,(XP_022875299.1:0.00054,XP_022875297.1:0.00837)0.998:0.05910)0.846:0.02092)0.694:0.02053)1.000:0.14809,(XP_030493304.1:0.07226,(NP_001236728.1:0.07003,NP_001237062.1:0.06102)1.000:0.10187)0.873:0.02444)0.534:0.02006,(((((KAF2937262.1:0.0,KAB8090178.1:0.0,XP_015631095.1:0.0,EAZ25574.1:0.0,EAY88537.1:0.0):0.00055,(KAB8090177.1:0.0,BAF10870.2:0.0):0.03360)0.993:0.09919,((CAA3005249.1:0.04364,CAA3022966.1:0.04634)1.000:0.20657,(PHT46820.1:0.07587,NP_001234103.1:0.02733)0.964:0.08474)0.929:0.06888)0.972:0.06254,(XP_022887282.1:0.06544,(PHT36689.1:0.06252,XP_004249473.1:0.03580)0.995:0.08136)0.699:0.02266)0.840:0.01938,((KAG5402088.1:0.0,RID67140.1:0.0,XP_009141610.1:0.0):0.04451,((KAG5411738.1:0.0,RID76258.1:0.0,XP_009129499.1:0.0):0.05481,((KAG5394889.1:0.0,XP_009152050.2:0.0):0.00055,RID60089.1:0.00433)0.909:0.02245)0.994:0.07546)0.942:0.03890)0.635:0.01284)0.801:0.04663)0.956:0.12007)0.979:0.11123,((((((KAF2946183.1:0.0,XP_015623408.1:0.0,EAZ24070.1:0.0,EAY86956.1:0.0,BAF09546.1:0.0):0.00055,KAB8088251.1:0.00055)0.834:0.02431,(EAY95084.1:0.01306,(XP_015634482.1:0.00055,(BAH92764.1:0.0,EAZ31554.1:0.0):0.02978)0.893:0.02412)0.984:0.08764)0.999:0.15709,(((NP_001238338.1:0.02508,XP_003517415.1:0.03842)1.000:0.16705,(((XP_009144590.1:0.00055,(KAG5414246.1:0.00656,RID79045.1:0.00055)0.827:0.00655)0.709:0.01317,((KAG5395116.1:0.00054,(XP_009101423.2:0.0,RID60385.1:0.0):0.00055)0.982:0.05987,(XP_009128968.2:0.02440,(KAG5411436.1:0.00054,RID75976.1:0.00055)0.961:0.00054)0.945:0.02815)0.992:0.14072)0.975:0.08319,XP_030501467.1:0.22121)0.378:0.03734)0.461:0.02444,(XP_010677056.1:0.16826,((PHT45497.1:0.01045,NP_001274703.1:0.04140)0.959:0.04027,((CAA2933540.1:0.0,XP_022845960.1:0.0):0.03616,(CAA2974900.1:0.0,XP_022892784.1:0.0):0.04244)0.976:0.06148)0.662:0.02275)0.319:0.00533)0.813:0.03881)0.990:0.09107,(XP_030491346.1:0.07310,((((NP_001289845.1:0.05590,(PHT46086.1:0.07489,XP_010322694.1:0.03619)0.818:0.01666)0.946:0.03234,(((CAA3011369.1:0.0,XP_022849284.1:0.0):0.07129,(XP_022843066.1:0.0,XP_022843054.1:0.0):0.06496)0.952:0.03959,PHT47324.1:0.07112)0.525:0.01967)0.898:0.03783,(NP_001274296.1:0.24468,((KAG5405838.1:0.0,XP_009135480.2:0.0,RID71678.1:0.0):0.00548,((KAG5415944.1:0.0,XP_009114826.2:0.0,RID80403.1:0.0):0.01466,(KAG5398517.1:0.0,RID63530.1:0.0,XP_009146158.1:0.0):0.03545)0.906:0.02432)0.976:0.06732)0.382:0.03817)0.746:0.00995,(((KAF2926638.1:0.0,KAB8102361.1:0.0,XP_015643913.1:0.0,EAZ36877.1:0.0):0.00055,EAZ00793.1:0.00441)1.000:0.20970,((((NP_001237401.1:0.00452,XP_006582836.1:0.00055)0.764:0.00447,(XP_006584589.1:0.00054,NP_001242116.1:0.06048)0.764:0.00445)0.968:0.04854,(NP_001240119.1:0.00754,(XP_003554937.1:0.02008,XP_003543633.1:0.00055)0.916:0.01541)0.998:0.08286)0.887:0.03234,XP_010691368.1:0.18988)0.655:0.02794)0.812:0.02883)0.823:0.03100)0.906:0.04633)0.955:0.11383,(((KAF2935225.1:0.0,KAB8096363.1:0.0,XP_015635334.1:0.0,BAF15407.1:0.0):0.01109,(EEC77759.1:0.01176,EAZ31553.1:0.00053)0.990:0.11152)1.000:0.54100,(((PHT52963.1:0.03037,XP_004235166.1:0.02823)1.000:0.14206,(XP_022872018.1:0.16073,(CAA3008730.1:0.01291,(XP_022892138.1:0.0,XP_022891018.1:0.0):0.00394)0.998:0.11124)0.191:0.03005)0.915:0.08584,(XP_030492266.1:0.22208,(XP_003533495.1:0.24412,((KAG5393150.1:0.00055,(XP_033130024.1:0.00055,XP_009149913.1:0.00055)0.919:0.00403)1.000:0.00055,RID58456.1:0.00392)1.000:0.41886)0.856:0.03950)0.969:0.12741)0.866:0.13129)1.000:0.49778)0.962:0.10140)0.900:0.07609,(((((KAG5401519.1:0.0,KAG5401518.1:0.0):0.00950,XP_009140699.1:0.00055)1.000:0.19518,((XP_003522708.1:0.01766,(NP_001242569.1:0.00449,XP_006581008.1:0.00055)0.846:0.01469)0.999:0.16728,XP_030489409.1:0.14418)0.199:0.01189)0.828:0.03977,(XP_010668288.1:0.32816,(PHT33384.1:0.06923,NP_001289841.1:0.01690)0.994:0.13377)0.811:0.06085)0.986:0.19891,((EAY73151.1:0.10349,((KAF2949255.1:0.0,KAB8080645.1:0.0,XP_015621438.1:0.0,BAF04414.1:0.0,BAA92991.1:0.0):0.00055,EEE54177.1:0.00055)0.719:0.00281)0.990:0.19915,((EAZ11148.1:0.19916,(EEC70242.1:0.00055,((KAF2949257.1:0.0,KAF2949256.1:0.0,KAB8080647.1:0.0,XP_025879958.1:0.0,BAF04415.1:0.0):0.00055,BAA92993.1:0.00055)0.000:0.00054)0.747:0.00984)0.999:0.29166,(KAF2929758.1:0.0,XP_015640527.1:0.0,EEE62899.1:0.0,EAY97140.1:0.0,BAF16893.1:0.0):0.40749)0.969:0.14825)0.996:0.27965)0.992:0.29195)0.989:0.25111)0.999:0.49847)0.903:0.14492,((NP_015518.1:1.33717,((XP_003856923.1:0.18243,(SMQ46880.1:0.0,SMR43243.1:0.0,SMR45404.1:0.0,SMY20563.1:0.0):0.02450)0.997:0.41810,(XP_003854175.1:0.48849,((SMR60712.1:0.0,SMY29203.1:0.0):0.00054,(SMR63851.1:0.0,XP_003848252.1:0.0):0.00265)1.000:0.54043)0.528:0.08551)0.084:0.14115)1.000:0.92247,(((WP_010875742.1:1.11215,((XP_003652729.1:1.60373,(((((((((NP_066190.2:0.08210,((NP_071309.1:0.0,XP_006511394.1:0.0,XP_006511395.1:0.0,XP_011241084.1:0.0,XP_011241085.1:0.0):0.00055,NP_001258772.1:0.14321)0.999:0.24591)1.000:0.48607,(NP_001171215.1:0.28728,NP_001028268.1:0.27725)0.966:0.19011)0.958:0.14737,((NP_004916.1:0.04878,NP_057898.2:0.00055)0.998:0.21921,(NP_001159593.1:0.18426,NP_998633.1:0.19699)0.997:0.19502)1.000:0.34035)0.680:0.05218,(((XP_005161068.1:0.00795,NP_956204.2:0.01013)1.000:0.38049,((NP_031499.1:0.0,XP_006537623.2:0.0):0.15193,((XP_011516171.1:0.00055,XP_011516170.1:0.00054)1.000:0.21192,((NP_001161.1:0.0,XP_005251510.1:0.0,XP_011516168.1:0.0):0.00054,(XP_006716828.1:0.0,XP_011516169.1:0.0):0.00055)0.776:0.02304)0.996:0.23754)1.000:0.55023)0.986:0.20658,(XP_005159449.1:0.46517,(NP_001002349.1:0.66649,(NP_536354.2:0.00055,XP_011508406.1:0.00055)1.000:0.50192)0.867:0.11842)0.847:0.08616)0.643:0.04148)0.973:0.15514,(((NP_508515.2:0.43069,(NP_495510.1:0.00055,NP_871933.1:0.00055)1.000:0.74322)0.974:0.26147,(NP_495972.1:0.00053,NP_495973.1:0.00693)1.000:0.63369)0.908:0.13472,(NP_001293896.1:0.53583,(NP_001024757.1:0.00055,NP_001024758.1:0.00053)1.000:1.01111)0.281:0.09127)0.998:0.35283)0.969:0.20297,((BCR94055.1:0.0,BCS06665.1:0.0):1.01199,(XP_003853380.1:0.63238,XP_003853787.1:0.33516)0.993:0.36473)0.955:0.20754)0.166:0.08059,XP_003863093.1:1.17307)0.119:0.07047,XP_001348009.1:1.32807)0.894:0.18591,(((((2548232185:0.0,2566604311:0.0):0.03081,(((2533899844:0.01174,2566686124:0.00055)0.947:0.02746,(2638551035:0.03174,2566670878:0.05896)0.977:0.05136)0.712:0.01626,((2536338404:0.0,646304862:0.0):0.00399,2536348658:0.00419)1.000:0.08948)0.487:0.01452)0.528:0.01156,(2537765259:0.07845,2546622205:0.00055)0.525:0.01507)0.691:0.00463,(((2567383873:0.0,2567780642:0.0):0.01664,(2533182787:0.00402,2567743554:0.00055)0.708:0.00368)0.997:0.04180,(2552767195:0.0,2566665334:0.0):0.01968)0.770:0.00951)0.831:0.05788,2566703811:0.04070)1.000:0.91418)0.637:0.15530)0.910:0.24673,WP_011278832.1:1.65289)0.347:0.11801)0.391:0.21044,(((EEC69805.1:0.00055,(EAY72257.1:0.02529,((KAF2948017.1:0.0,XP_015645985.1:0.0,EEE53743.1:0.0,BAF03727.1:0.0,BAB39896.1:0.0):0.00322,KAB8082437.1:0.00055)0.887:0.00054)0.926:0.02246)1.000:1.49229,((((((XP_022893742.1:0.00646,(CAA3011869.1:0.00055,CAA3011870.1:0.00055)0.644:0.00136)1.000:0.57015,(((CAA3011872.1:0.02118,CAA3011871.1:0.00718)1.000:0.28621,CAA3010487.1:0.45428)0.598:0.04204,((((((KAF2948974.1:0.04693,KAB8080407.1:0.04252)0.939:0.04308,(((EAY72927.1:0.07408,(KAF2948969.1:0.00054,EEE54068.1:0.00055)0.821:0.00934)1.000:0.10201,(XP_015634542.1:0.00341,(EAZ10938.1:0.0,BAD73177.1:0.0):0.00055)0.864:0.00054)0.932:0.00118,BAF04242.1:0.00055)0.856:0.01954)1.000:0.29163,(EEC78689.1:0.00054,((KAF2929614.1:0.0,XP_015637523.1:0.0):0.00055,EEE62691.1:0.08582)0.775:0.00321)0.999:0.20944)0.975:0.13218,((CAA2970024.1:0.24647,(PHT33304.1:0.03530,XP_010320707.2:0.08325)0.934:0.07356)0.987:0.09432,(XP_003528533.1:0.53110,((XP_019107776.1:0.74093,XP_030499373.1:0.15977)0.616:0.08554,((XP_022842986.1:0.16411,(XP_004231994.1:0.17726,((XP_010693872.1:0.18111,(XP_003518381.1:0.03174,XP_003544255.2:0.04815)1.000:0.27143)0.162:0.03229,PHT54633.1:0.47129)0.413:0.02229)0.000:0.02005)0.634:0.03582,((KAG5400248.1:0.00327,(RID65647.1:0.0,XP_009139751.1:0.0):0.00055)0.994:0.09084,(((KAG5401182.1:0.0,XP_009140164.3:0.0):0.00054,(KAG5401183.1:0.00054,XP_009140165.3:0.00326)0.736:0.00326)0.998:0.08740,((KAG5401181.1:0.0,XP_009140163.1:0.0):0.00694,RID66023.1:0.00054)0.982:0.05047)0.457:0.03501)1.000:0.24905)0.929:0.06503)0.358:0.03108)0.187:0.03144)1.000:0.27908)0.141:0.02406,(((KAF2943908.1:0.0,KAB8086589.1:0.0,XP_015623151.1:0.0,EAY85119.1:0.0,BAF08289.1:0.0):0.00055,EAZ22341.1:0.00055)0.957:0.11705,(EAZ01303.1:0.00541,((KAF2927157.1:0.0,XP_015642749.1:0.0):0.00055,EAZ37318.1:0.02599)0.790:0.01277)1.000:0.66209)0.984:0.14830)0.993:0.13177,((((XP_030481166.1:0.02012,XP_030481165.1:0.00055)0.964:0.08621,XP_030493191.1:0.53039)0.827:0.03975,((((NP_001235870.1:0.13491,XP_006580180.1:0.03443)1.000:0.15508,(XP_003524979.1:0.03393,XP_006585180.1:0.03707)0.989:0.06633)0.963:0.06878,(NP_001242005.1:0.02079,XP_003546049.1:0.01200)1.000:0.13406)0.897:0.06478,(AT4G19030.1:0.13967,((KAG5406754.1:0.0,XP_009136970.1:0.0):0.02203,(RID78147.1:0.00055,XP_009132304.1:0.00311)0.968:0.03581)0.930:0.05739)1.000:0.21120)0.474:0.06645)0.958:0.07803,(((PHT55847.1:0.04124,NP_001274704.1:0.04465)0.987:0.08344,(PHT49618.1:0.04734,XP_004234073.1:0.03773)0.992:0.08518)0.996:0.12462,((CAA3011867.1:0.00620,(XP_022892343.1:0.0,XP_022892342.1:0.0,XP_022892340.1:0.0):0.00054)1.000:0.16168,((CAA2933776.1:0.00510,XP_022898707.1:0.01223)0.994:0.08140,(CAA3010485.1:0.00902,XP_022847998.1:0.00949)0.973:0.06023)0.995:0.09234)0.596:0.04040)0.542:0.04957)0.323:0.02748)0.974:0.08613)0.162:0.00085)0.557:0.04359,(PHT55846.1:0.09137,XP_019067595.1:1.06249)0.999:0.51512)0.725:0.07084,((RID61877.1:0.00055,XP_009143780.1:0.00054)0.901:0.03294,(XP_009143779.1:0.00654,RID61875.1:0.03507)0.726:0.00149)1.000:0.52927)0.802:0.20515,(XP_004252630.1:0.42062,(XP_003544208.1:0.53131,XP_030478982.1:0.25648)0.389:0.14548)1.000:0.48583)0.944:0.17563,((((NP_001240190.1:0.03318,XP_003534451.1:0.00106)1.000:0.42027,((XP_030482814.1:0.18482,NP_001274283.1:0.18484)0.909:0.09561,(((KAF2946938.1:0.0,KAB8088897.1:0.0,XP_015626173.1:0.0,EAZ24602.1:0.0,BAF10022.1:0.0):0.15020,(KAF2925917.1:0.0,KAB8101822.1:0.0,XP_015644134.1:0.0,EAZ36353.1:0.0,EAZ00237.1:0.0,BAF19121.1:0.0):0.13690)1.000:0.38742,(XP_030483813.1:0.24158,XP_030482086.1:0.18806)0.992:0.15599)0.851:0.07196)0.650:0.10282)1.000:0.42116,((XP_024392834.1:0.0,XP_024392833.1:0.0,XP_024392832.1:0.0,XP_024392831.1:0.0,XP_024392830.1:0.0):0.20627,((XP_024390330.1:0.0,XP_024390328.1:0.0,XP_024390327.1:0.0,XP_024390326.1:0.0,XP_024390325.1:0.0):0.15401,(XP_024372979.1:0.0,XP_024372978.1:0.0,XP_024372977.1:0.0,XP_024372976.1:0.0):0.13652)0.460:0.05149)0.998:0.30240)0.971:0.17023,(((EEE68054.1:0.18834,KAF2918109.1:0.03569)1.000:0.48047,((KAB8116925.1:0.03366,EEC74944.1:0.00055)1.000:0.38389,(KAB8107397.1:0.01814,((KAF2918112.1:0.0,KAF2918111.1:0.0,XP_015649596.1:0.0,EAZ41525.1:0.0):0.00640,EAZ05605.1:0.00055)0.343:0.00054)0.999:0.27886)0.895:0.13792)1.000:0.47763,((XP_024396146.1:0.46774,(((XP_010691608.1:0.17769,(((XP_003531732.1:0.20739,XP_003547292.1:0.12237)0.890:0.03299,(((KAG5381320.1:0.0,XP_009106719.1:0.0):0.00055,RID56510.1:0.00053)0.991:0.04315,(KAG5410427.1:0.00261,(RID75347.1:0.0,XP_009128393.1:0.0):0.00371)0.767:0.00553)1.000:0.13184)0.937:0.06028,(XP_030491870.1:0.17792,(PHT47594.1:0.04732,NP_001289852.1:0.04331)0.998:0.09373)0.909:0.03878)0.424:0.07241)0.745:0.10896,XP_030491873.1:0.43341)0.964:0.14223,(XP_030484808.1:0.46536,(((KAF2914375.1:0.0,XP_015614995.1:0.0):0.00179,(EAZ16668.1:0.00054,(KAB8113302.1:0.00055,EAY79189.1:0.00310)0.926:0.00306)0.958:0.00111)1.000:0.18131,((XP_003535560.1:0.01019,XP_006606911.1:0.05239)1.000:0.22053,(((XP_030495040.1:0.11305,(CAA2960084.1:0.02668,(CAA2934521.1:0.00055,XP_022843902.1:0.00651)0.988:0.04146)0.993:0.05560)0.247:0.02239,((PHT39694.1:0.01858,NP_001274288.1:0.01555)0.969:0.04999,XP_030501198.1:0.15995)0.848:0.02229)0.395:0.00857,(((KAG5405034.1:0.0,RID70632.1:0.0,XP_009134192.1:0.0):0.04920,((KAG5410846.1:0.0,RID75878.1:0.0):0.00316,XP_009128716.1:0.00055)0.868:0.00053)1.000:0.16330,(XP_010680950.1:0.06813,XP_010680949.1:0.13133)1.000:0.15339)0.919:0.03958)0.100:0.03558)0.865:0.05680)0.923:0.07642)0.484:0.04770)0.077:0.06192)0.927:0.08109,(XP_010677474.1:0.37287,XP_030507684.1:0.72087)0.888:0.12337)0.880:0.07665)0.995:0.28108)0.823:0.05680)0.832:0.14407)0.766:0.23911,(NP_496105.1:4.06801,((RID64365.1:0.0,XP_009129640.1:0.0):0.44982,(NP_001289837.1:0.16347,(PHT59475.1:0.08758,(XP_022874739.1:0.01041,XP_022874738.1:0.00198)1.000:0.52492)0.996:0.35040)0.990:0.44528)0.598:0.14541)0.766:0.42055)0.986:0.34944)0.965:0.25799,((XP_003864525.1:0.54013,(XP_003860873.1:0.92693,XP_003863664.1:1.01412)0.833:0.24293)1.000:1.10142,XP_641629.1:0.96180)0.865:0.28261)0.185:0.07224)0.923:0.16256)0.652:0.01404,((NP_611812.2:0.38003,((NP_611811.3:0.01496,NP_788433.2:0.00073)1.000:0.39296,(NP_611810.1:1.76693,((NP_726347.1:0.00764,NP_001261154.1:0.03768)0.880:0.04304,((NP_611813.1:0.0,NP_726348.1:0.0,NP_726349.1:0.0):0.00055,NP_001246482.1:0.01635)0.099:0.00211)0.989:0.51810)0.793:0.10174)0.958:0.22677)0.999:0.85656,(((KAF2938993.1:0.0,KAB8091563.1:0.0,XP_025879886.1:0.0,EAY89791.1:0.0,BAF11864.1:0.0):0.66770,(XP_003554087.1:0.21890,(((XP_022888013.1:0.09930,(CAA2974153.1:0.01004,XP_022882753.1:0.00508)0.882:0.04064)0.996:0.16875,(PHT59421.1:0.04309,NP_001293121.1:0.06699)0.999:0.21026)0.991:0.15162,XP_030509554.1:0.16997)0.550:0.07914)0.965:0.31790)1.000:1.13928,((XP_030484406.1:0.52930,(NP_001241041.1:0.04891,XP_003527500.1:0.05205)0.998:0.36512)0.841:0.14109,(((XP_010669579.1:0.47541,(NP_001274290.1:0.36157,XP_004249141.1:0.23473)0.971:0.15362)0.478:0.00751,(RID41805.1:0.01367,XP_009120987.1:0.00054)1.000:0.80091)0.916:0.11994,(BAD68048.1:0.00054,(KAF2948763.1:0.0,KAB8080238.1:0.0,XP_015621893.1:0.0,EAZ10802.1:0.0,BAF04130.1:0.0,BAB32914.1:0.0):0.00055)1.000:0.37695)0.924:0.16786)0.128:0.38511)1.000:1.75629)0.792:0.14281)0.964:0.16037,XP_005174182.1:1.16530)0.167:0.00148,(XP_024550656.1:1.13049,(XP_003540471.1:0.94463,(NP_001292491.1:0.18588,(XP_022860020.1:0.09334,(CAA3010600.1:0.05710,XP_022876756.1:0.13012)0.991:0.12178)0.866:0.11939)0.973:0.36263)0.991:0.63083)1.000:0.92500)0.822:0.07073)0.436:0.07578)0.000:0.00054)0.967:0.30576,(2645688186:0.67588,((2644999126:0.0,2025|2025.peg.2799:0.0):0.57337,((2644811732:0.42522,(((((2644135272:0.0,2643852762:0.0):0.10954,(2644610891:0.01236,2522509391:0.00631)1.000:0.43521)0.989:0.20811,(2521699473:0.30870,((2643593212:0.0,2642658689:0.0):0.12315,2644488267:0.08745)0.995:0.23919)0.913:0.11574)0.987:0.22236,(((2645448694:0.00847,(2520617853:0.00430,(2517831223:0.00860,2643517093:0.00862)0.778:0.00430)0.520:0.00055)1.000:0.29387,(2645396860:0.21419,2644763924:0.23610)1.000:0.28769)0.911:0.09573,((2596277039:0.78556,((2645425614:0.0,2645492705:0.0):0.24960,(2644952110:0.00429,2645326776:0.00054)0.978:0.14190)0.968:0.18729)0.917:0.13334,(2644111555:0.03925,2643768156:0.04521)1.000:0.56391)0.681:0.14635)0.990:0.19800)0.909:0.13913,((((((2645135602:0.08687,2645615213:0.01983)0.231:0.01705,(2645642937:0.12403,2645048417:0.12374)0.960:0.08145)1.000:0.31691,(2643692724:0.30785,(2644370255:0.07566,2644685652:0.12234)0.966:0.12858)0.990:0.20309)0.865:0.11257,(((2558097816:0.15661,2566616697:0.28941)0.837:0.05781,(((((2566523347:0.00053,(2566528947:0.00576,2573374916:0.00055)0.839:0.00576)0.999:0.11233,((2548231490:0.0,2566603181:0.0):0.00739,(2638552504:0.03504,(2533900296:0.00565,2566687000:0.00055)0.970:0.03559)0.826:0.02064)0.884:0.02541)0.989:0.07449,((2566541852:0.01148,2566671595:0.01744)0.987:0.07059,((2533182488:0.0,2567382262:0.0,2567741834:0.0,2567778411:0.0):0.00560,(2546624691:0.00054,(2552769556:0.0,2566665892:0.0):0.01125)0.970:0.02286)0.839:0.01928)0.782:0.02397)0.896:0.02854,((2537763084:0.03068,2566706799:0.02341)0.958:0.04120,((2574821958:0.00685,((((((2574732055:0.01151,((((2538415663:0.0,2568262023:0.0):0.00569,(2567460824:0.00567,((2567388721:0.0,2567430115:0.0,2567449419:0.0,2567469985:0.0,2567492683:0.0,2567507163:0.0,2567551621:0.0,2567624942:0.0,2567708900:0.0,2568277451:0.0):0.00055,2567707609:0.00572)0.990:0.00054)0.463:0.00573)0.967:0.00054,2567651945:0.00576)0.000:0.00055,(((((2530853586:0.0,2531500274:0.0,2533600321:0.0,2535452349:0.0,2535699993:0.0,2536918443:0.0,2538389395:0.0,2538409678:0.0,2538638624:0.0,2539640274:0.0,2549724598:0.0,2552496638:0.0,2552619348:0.0,2554509080:0.0,2554541214:0.0,2554553117:0.0,2554589074:0.0,2567755276:0.0,2572685117:0.0,641589047:0.0,643435083:0.0,643438080:0.0,647115226:0.0):0.00575,(2530880527:0.0,2533159630:0.0):0.00576)0.000:0.00055,(((2552571659:0.00575,(2570536117:0.0,2573755295:0.0):0.00579)0.000:0.00055,((2568297103:0.00578,(2552585979:0.0,2552635471:0.0,2554480668:0.0,2554583253:0.0,2570225987:0.0):0.00573)0.455:0.00055,2554456217:0.00055)0.497:0.00055)0.499:0.00055,2580514562:0.00055)0.000:0.00055)0.499:0.00055,2567824438:0.00576)0.000:0.00055,((2511821714:0.0,2519519161:0.0,2520811183:0.0,2530845944:0.0,2530849768:0.0,2530857622:0.0,2530861553:0.0,2530868601:0.0,2530869066:0.0,2530879932:0.0,2531515806:0.0,2531517215:0.0,2533154841:0.0,2533162094:0.0,2533172812:0.0,2533187330:0.0,2533193077:0.0,2534268380:0.0,2534275717:0.0,2534281131:0.0,2534443090:0.0,2535918965:0.0,2535925857:0.0,2535926584:0.0,2535930562:0.0,2535937367:0.0,2536919385:0.0,2537766792:0.0,2538379894:0.0,2538385957:0.0,2538398610:0.0,2538412484:0.0,2538995679:0.0,2539493973:0.0,2539626941:0.0,2539635368:0.0,2539645535:0.0,2539646648:0.0,2539665420:0.0,2547190778:0.0,2548158961:0.0,2548163877:0.0,2548165670:0.0,2548208620:0.0,2549720497:0.0,2549728604:0.0,2549732925:0.0,2551804949:0.0,2552025334:0.0,2552441275:0.0,2552469592:0.0,2552475519:0.0,2552485530:0.0,2552507446:0.0,2552511043:0.0,2552513011:0.0,2552520882:0.0,2552528916:0.0,2552535323:0.0,2552592182:0.0,2552607381:0.0,2552612777:0.0,2552628379:0.0,2552650890:0.0,2553792459:0.0,2554457504:0.0,2554461244:0.0,2554465241:0.0,2554475176:0.0,2554485552:0.0,2554493905:0.0,2554496410:0.0,2554500819:0.0,2554503868:0.0,2554515424:0.0,2554533689:0.0,2554563046:0.0,2554568283:0.0,2554582188:0.0,2554592535:0.0,2554622565:0.0,2554634985:0.0,2554651058:0.0,2555690562:0.0,2555698330:0.0,2558501006:0.0,2562304985:0.0,2562648443:0.0,2563287494:0.0,2563734154:0.0,2566132391:0.0,2567385618:0.0,2567395783:0.0,2567397996:0.0,2567402286:0.0,2567408847:0.0,2567412882:0.0,2567419353:0.0,2567421285:0.0,2567427435:0.0,2567432941:0.0,2567437400:0.0,2567441233:0.0,2567445861:0.0,2567453171:0.0,2567462883:0.0,2567475171:0.0,2567483600:0.0,2567485915:0.0,2567493336:0.0,2567504950:0.0,2567510784:0.0,2567523503:0.0,2567528458:0.0,2567531722:0.0,2567535031:0.0,2567546051:0.0,2567550562:0.0,2567561980:0.0,2567567056:0.0,2567571203:0.0,2567575227:0.0,2567578682:0.0,2567590123:0.0,2567590831:0.0,2567595717:0.0,2567609210:0.0,2567613009:0.0,2567617637:0.0,2567622592:0.0,2567630206:0.0,2567631999:0.0,2567649724:0.0,2567656391:0.0,2567660528:0.0,2567664178:0.0,2567670604:0.0,2567672023:0.0,2567675397:0.0,2567688153:0.0,2567695414:0.0,2567696621:0.0,2567701635:0.0,2567712647:0.0,2567719721:0.0,2567720480:0.0,2567729486:0.0,2567732659:0.0,2567740121:0.0,2567757570:0.0,2567762657:0.0,2567771144:0.0,2567774908:0.0,2567782375:0.0,2567788283:0.0,2567794565:0.0,2567798694:0.0,2567802004:0.0,2567808359:0.0,2567814555:0.0,2567819759:0.0,2567826408:0.0,2567829763:0.0,2567838240:0.0,2567842267:0.0,2567850469:0.0,2567867341:0.0,2567874237:0.0,2567875274:0.0,2567890326:0.0,2567895140:0.0,2567900647:0.0,2568242405:0.0,2568252550:0.0,2568257174:0.0,2568268390:0.0,2568275289:0.0,2568280261:0.0,2568285244:0.0,2568292308:0.0,2568305946:0.0,2568314182:0.0,2568317328:0.0,2568322047:0.0,2568324761:0.0,2568473283:0.0,2568479502:0.0,2568481884:0.0,2568487168:0.0,2568490116:0.0,2568710192:0.0,2568884281:0.0,2569022062:0.0,2569450512:0.0,2569474248:0.0,2569485707:0.0,2569598203:0.0,2569628658:0.0,2569905052:0.0,2570009386:0.0,2570056476:0.0,2570064203:0.0,2570514900:0.0,2570563859:0.0,2570579999:0.0,2570588131:0.0,2570755317:0.0,2570905031:0.0,2570972250:0.0,2570982163:0.0,2571533896:0.0,2571544189:0.0,2572023747:0.0,2572853230:0.0,2572967708:0.0,2573062831:0.0,2573798935:0.0,2573957116:0.0,2574839038:0.0,2575449934:0.0,2576655368:0.0,2576878983:0.0,2577182704:0.0,2579886755:0.0,2579919646:0.0,2580054571:0.0,2580087427:0.0,2580141534:0.0,2580359775:0.0,2580495490:0.0,2580686900:0.0,2580791898:0.0,2580832168:0.0,2580837410:0.0,2580927075:0.0,2581150430:0.0,2581227040:0.0,2581424597:0.0,2581615561:0.0,2581791807:0.0,2581794772:0.0,2581859350:0.0,2582020706:0.0,2582285354:0.0,2582288762:0.0,2582384126:0.0,2582436581:0.0,2582462960:0.0,2583221895:0.0,2583317381:0.0,2583355117:0.0,2583360372:0.0,2583362047:0.0,2583371829:0.0,2583385397:0.0,2583397690:0.0,2583563662:0.0,2583590166:0.0,2583594322:0.0,2583600441:0.0,2583606833:0.0,2583641158:0.0,2583753195:0.0,2583763862:0.0,2583780103:0.0,2583783113:0.0,2583818130:0.0,2583847905:0.0,2584168669:0.0,2624050410:0.0,2641299439:0.0,642589116:0.0,645199207:0.0,647978744:0.0,650506026:0.0):0.00055,((2531504202:0.0,2539633635:0.0,2552569822:0.0):0.00055,650425238:0.00572)0.934:0.00537)0.000:0.00055)0.597:0.00055)0.000:0.00051)0.883:0.00055,(2567860130:0.0,2583325813:0.0):0.00573)0.300:0.00592,2567639724:0.01145)0.263:0.00055,2536331309:0.00577)0.000:0.00055,((2566570540:0.00569,2581114943:0.00571)0.907:0.00055,(((2566707286:0.00568,(2568170693:0.00575,(2567562920:0.00574,(2533179041:0.0,2536327801:0.0,2537776042:0.0,2539652135:0.0,2563275212:0.0,2567498435:0.0,2567517025:0.0,2567603997:0.0,2567725083:0.0,2567848736:0.0,2567881938:0.0,2567883481:0.0,2580212888:0.0,2581345386:0.0,2582301298:0.0,2583583301:0.0,2598166951:0.0):0.00055)0.000:0.00055)0.772:0.00587)0.986:0.02926,2566638822:0.01140)0.875:0.00054,(2570178029:0.0,2577298303:0.0):0.00577)0.946:0.01744)0.000:0.00053)0.000:0.00055,(2533175798:0.00055,646297817:0.00428)0.078:0.00161)0.281:0.00414)1.000:0.00163,(2526380545:0.0,2552638382:0.0,2552786852:0.0,2567646267:0.0):0.00054)1.000:0.11407)0.675:0.02711)0.946:0.05986,(2556967735:0.19952,((2546611598:0.0,2566725694:0.0):0.12431,(((2546625697:0.0,2566762682:0.0):0.00055,2566758303:0.01139)0.885:0.02415,(((2546628892:0.0,2566763467:0.0):0.01815,2566760413:0.00558)0.996:0.08788,(2547360428:0.13521,(2539655817:0.00569,(2566538894:0.00055,(2566534176:0.00559,2628389661:0.00054)0.860:0.00557)0.419:0.00565)0.909:0.03009)0.688:0.02126)0.650:0.02956)0.942:0.06588)0.669:0.05001)0.606:0.00564)0.483:0.03952)0.990:0.13915,(((2645021027:0.0,2031|2031.peg.1771:0.0):0.26208,(((2645335808:0.0,2034|2034.peg.1389:0.0):0.00515,(2645033543:0.0,2040|2040.peg.874:0.0):0.00442)0.908:0.05234,((2645385307:0.0,2042|2042.peg.3900:0.0):0.04910,((2645277729:0.0,2022|2022.peg.1556:0.0):0.00054,((2645292251:0.0,2645373890:0.0,2035|2035.peg.1556:0.0,2023|2023.peg.2586:0.0):0.00485,(2033|2033.peg.4949:0.01468,(2645368874:0.0,2041|2041.peg.1759:0.0):0.00484)0.000:0.00054)0.426:0.00484)0.658:0.00558)0.997:0.10877)0.948:0.10320)1.000:0.35501,2644131351:0.22386)0.899:0.08378)0.924:0.09665)0.236:0.05698,(2644935777:0.21924,(2643975713:0.10605,(2643940863:0.00054,((2644659570:0.0,2644700681:0.0,2643878265:0.0):0.00565,(2644695687:0.0,2643818618:0.0):0.00562)0.854:0.00558)0.981:0.09342)0.193:0.06748)0.993:0.17124)0.391:0.06091,(((2521814174:0.0,2556983988:0.0,2521870331:0.0,2643483264:0.0,2520476012:0.0):0.00055,((2643952411:0.03244,2644881244:0.02993)0.990:0.05692,2643869340:0.07579)0.597:0.00922)1.000:0.20899,((2643798072:0.0,2644473250:0.0):0.33134,(((2576797681:0.0,2643605292:0.0,2608521924:0.0):0.12543,(2645568894:0.0,2043|2043.peg.5384:0.0):0.11944)0.980:0.12293,((2644728329:0.0,2001|2001.peg.796:0.0):0.13432,2645644547:0.27828)0.534:0.03966)0.995:0.19101)0.570:0.09596)0.558:0.07456)0.811:0.12410)0.296:0.07511)0.862:0.08295,(2643852339:0.00381,2644136861:0.01628)1.000:0.44938)0.919:0.19046)0.837:0.37538)0.989:0.48784)1.000:0.76389,(EEE60347.1:0.09819,(KAF2942482.1:0.0,KAB8094595.1:0.0,XP_015630805.1:0.0,EAY92686.1:0.0,BAF13894.1:0.0):0.00055)0.993:0.28148)0.899:0.12749)0.721:0.01946)0.911:0.06894)0.831:0.02816)1.000:0.24700,(XP_024392193.1:0.19754,((XP_024373558.1:0.0,XP_024373557.1:0.0,XP_024373556.1:0.0):0.05449,(XP_024369406.1:0.0,XP_024369405.1:0.0):0.06180)1.000:0.13339)0.581:0.02974)0.985:0.09890)0.449:0.01461)0.941:0.03703)0.932:0.02142,(KAG5387645.1:0.00055,(RID49178.1:0.00055,((KAG5374571.1:0.00055,(XP_009119712.2:0.0,RID39958.1:0.0):0.00365)0.984:0.01462,(XP_009118823.1:0.00055,XP_033134760.1:0.00054)0.000:0.00054)0.426:0.00880)0.927:0.01754)0.409:0.00904)0.706:0.00756)0.980:0.02862,((KAG5402552.1:0.0,XP_009142386.2:0.0,RID67708.1:0.0):0.00705,((KAG5404749.1:0.0,XP_009133759.2:0.0,RID70284.1:0.0):0.00362,(XP_009143195.2:0.0,RID61381.1:0.0):0.00055)0.978:0.00055)0.760:0.01123)0.883:0.01055,(KAG5399539.1:0.00055,RID64867.1:0.00055)0.000:0.00055);


# Gene tree of AT4G20320.6 and his homologues 

(((2562544947:0.00054,(((2644522220:0.0,2072|2072.peg.3823:0.0):0.00207,2521858246:0.00055)0.973:0.01029,((2643919314:0.0,2075|2075.peg.2582:0.0):0.00413,(2529488325:0.0,2521664838:0.0):0.00470)0.772:0.00208)0.131:0.00207)0.984:0.02508,(((2645471320:0.0,2059|2059.peg.1494:0.0):0.00055,(2643857634:0.00055,(2074|2074.peg.4005:0.00055,(2644922448:0.00224,(2050|2050.peg.57:0.0,2051|2051.peg.89:0.0):0.00055)0.408:0.00226)0.743:0.00224)0.791:0.00226)0.957:0.01674,(2645415533:0.01301,(2645272320:0.0,2052|2052.peg.988:0.0):0.00856)0.996:0.03313)0.541:0.01289)0.911:0.01883,(((2643811944:0.00055,2073|2073.peg.2098:0.00207)1.000:0.05789,(((((2645151600:0.0,2645593925:0.0,2645605045:0.0,1005|1005.peg.3001:0.0,2061|2061.peg.5734:0.0,1004|1004.peg.5841:0.0,2058|2058.peg.1051:0.0,2067|2067.peg.4645:0.0):0.00201,1006|1006.peg.1165:0.00213)0.933:0.01175,((2644494740:0.0,2069|2069.peg.3143:0.0):0.02228,(((2644499130:0.0,2071|2071.peg.2465:0.0):0.00208,((2644482629:0.0,2644203996:0.0,2070|2070.peg.3361:0.0,2077|2077.peg.3122:0.0,2063|2063.peg.4405:0.0,1014|1014.peg.5370:0.0):0.00209,1010|1010.peg.3806:0.00208)0.790:0.00208)0.867:0.00713,(1009|1009.peg.5015:0.00522,((1003|1003.peg.3658:0.0,1001|1001.peg.6300:0.0):0.00168,((1013|1013.peg.5850:0.0,1007|1007.peg.3350:0.0,1008|1008.peg.2241:0.0):0.00416,(1002|1002.peg.1316:0.00210,(1024|1024.peg.5340:0.0,1012|1012.peg.5409:0.0,1011|1011.peg.2128:0.0):0.00055)0.763:0.00207)0.929:0.00674)0.950:0.01128)0.921:0.01209)0.807:0.00644)0.934:0.00976)0.969:0.02254,((2644654564:0.00055,(2076|2076.peg.4836:0.0,2064|2064.peg.1582:0.0):0.00238)0.956:0.01865,((2645578325:0.0,2056|2056.peg.3816:0.0):0.00824,(2645588152:0.0,2645588559:0.0,2645512492:0.0,2057|2057.peg.166:0.0,2060|2060.peg.4124:0.0,2066|2066.peg.4349:0.0):0.01066)0.998:0.03704)0.813:0.01024)0.899:0.01332,(((2644544346:0.0,2644109559:0.0,2644332600:0.0,2644145243:0.0,2080|2080.peg.986:0.0,2086|2086.peg.4534:0.0,2081|2081.peg.2871:0.0,1021|1021.peg.2507:0.0,2088|2088.peg.6469:0.0,2082|2082.peg.4960:0.0,2092|2092.peg.2042:0.0):0.02284,((2644677873:0.0,2091|2091.peg.6484:0.0):0.00979,((2644378119:0.0,2643808376:0.0,2087|2087.peg.5400:0.0,2083|2083.peg.3515:0.0):0.00206,(2644687894:0.0,2644450342:0.0,2089|2089.peg.1756:0.0,2084|2084.peg.1200:0.0,1022|1022.peg.4474:0.0,2085|2085.peg.2729:0.0,1023|1023.peg.1180:0.0,2090|2090.peg.3203:0.0):0.00055)0.956:0.01253)0.733:0.00655)0.283:0.00718,((((((2644167433:0.0,2006|2006.peg.3283:0.0):0.00054,(2644347196:0.0,2007|2007.peg.1594:0.0):0.00643)0.999:0.08424,(((2644917775:0.0,2645139215:0.0,2005|2005.peg.3355:0.0,2008|2008.peg.55:0.0):0.01218,(2643963518:0.0,2011|2011.peg.767:0.0):0.00630)0.999:0.06025,((2643911231:0.0,2010|2010.peg.1831:0.0):0.00453,(2644410474:0.0,2009|2009.peg.276:0.0):0.00055)0.915:0.01608)0.992:0.05677)1.000:0.14125,((((2643597343:0.0,2597236223:0.0):0.16082,(2593324316:0.00054,2565991243:0.01066)1.000:0.17654)1.000:0.13118,(((((((((2639138176:0.0,2595317486:0.0):0.08294,2563406511:0.07605)0.977:0.05567,(2644424741:0.13036,2595314814:0.06475)0.765:0.03150)0.927:0.03693,((2644944788:0.09186,2595326827:0.09785)0.983:0.05948,((2639158500:0.0,2563444896:0.0,2643604504:0.0):0.09879,((2639845278:0.00054,(2639146723:0.0,2643705688:0.0):0.00461)0.996:0.04859,(2639153004:0.04984,(2639135280:0.05739,2643739019:0.04986)0.907:0.02262)0.422:0.02506)0.993:0.06275)0.941:0.04664)0.553:0.01919)0.995:0.11554,(2595091789:0.17199,(((2563429802:0.07036,2529265036:0.08182)0.996:0.07234,(((2639636377:0.0,2640282447:0.0):0.00055,((2639859113:0.0,2640248953:0.0,2639864904:0.0):0.00053,(2640027451:0.00202,((((2574358227:0.0,2639210205:0.0):0.00295,(2639651980:0.01243,2521684841:0.00648)0.893:0.00713)0.988:0.01608,(2529468213:0.00235,2639647741:0.00055)0.885:0.00472)0.369:0.00235,(2518138307:0.0,2518121896:0.0):0.00238)0.996:0.02464)0.889:0.00513)0.808:0.00234)0.000:0.00054,(2644715072:0.0,2644702442:0.0):0.00453)1.000:0.11973)0.892:0.01855,(((2643500895:0.0,2574353474:0.0):0.10476,(2644738606:0.00499,(2645666454:0.00467,2561991752:0.00054)0.906:0.01155)0.999:0.06592)0.998:0.07564,((2643506853:0.00053,(((2522274562:0.00055,2522495938:0.00472)0.840:0.00238,(2645672773:0.00055,2644720463:0.00238)0.000:0.00055)0.000:0.00055,(2644726452:0.00055,2522446980:0.00239)0.836:0.00239)0.745:0.00232)1.000:0.10403,(2640246501:0.13445,2645711728:0.14203)0.949:0.05122)0.846:0.01025)0.363:0.02411)0.945:0.04531)1.000:0.17166)1.000:0.25623,(WP_010876058.1:0.68405,(((2644135635:0.0,2643849634:0.0):0.10807,(2522508530:0.01372,2644610979:0.00362)0.997:0.07841)1.000:0.11791,((((2524905735:0.01418,(2563439547:0.01269,((2521768649:0.01545,2521694973:0.00667)0.855:0.01096,(2644629334:0.00848,(2521678794:0.01017,2644438377:0.00256)0.964:0.01760)0.618:0.00846)0.908:0.01087)0.998:0.04207)0.967:0.03183,((2644389425:0.01155,2644430972:0.01652)0.976:0.02466,((2639097402:0.0,2563394757:0.0):0.01742,((2643759874:0.0,2644460430:0.0):0.04183,2644405945:0.03461)0.950:0.01923)0.977:0.02898)0.665:0.01879)1.000:0.24107,(((2645144877:0.12259,(2643828211:0.00054,2644535025:0.00773)1.000:0.08436)0.611:0.03070,(((((2644101916:0.0,2644115978:0.0):0.00715,(2644035433:0.03282,2643957807:0.07428)0.967:0.02464)0.930:0.02076,2583213411:0.00804)1.000:0.10734,(2644320392:0.03002,(2645333132:0.0,2645409880:0.0):0.10094)0.495:0.02465)0.912:0.03517,2644230544:0.13660)0.336:0.01187)0.997:0.08113,((2644537155:0.09820,(2645158634:0.00054,(2645016015:0.0,2645357315:0.0):0.00179)0.997:0.04964)0.999:0.07384,(2644457682:0.08502,(2645726642:0.01284,2645719762:0.00338)0.999:0.05974)0.947:0.03919)0.824:0.05055)0.960:0.05143)0.422:0.01620,((((2644491447:0.08648,((2595526940:0.02899,(2639993770:0.05591,2644634782:0.04551)0.832:0.03047)0.993:0.05175,((2579847545:0.00821,(2639089669:0.00169,2521703791:0.00053)0.933:0.01114)1.000:0.10007,(2643591403:0.0,2642660406:0.0):0.06441)0.687:0.02324)0.670:0.02888)0.993:0.07746,(2521700128:0.19437,((2563421105:0.00372,2643524544:0.00526)1.000:0.07328,((2595301415:0.00078,2643543755:0.00088)1.000:0.08131,(2644517594:0.10187,((2645693761:0.03567,(2563408972:0.00171,2645696242:0.00055)0.927:0.02108)1.000:0.11712,((2521713211:0.00053,2520486573:0.00152)0.998:0.05470,(2645702281:0.00364,2645689976:0.00375)0.984:0.03250)0.881:0.03397)0.927:0.02899)0.100:0.01643)0.746:0.03167)0.938:0.04036)0.357:0.05158)0.995:0.16210,2645333956:0.42615)0.985:0.08607,(((2645422082:0.0,2645492973:0.0):0.08624,((((2644817231:0.06761,(2643767311:0.01800,2644110501:0.01461)0.983:0.05203)0.984:0.05708,(2644279073:0.10701,(2645439331:0.00055,(2645295946:0.02082,2644381563:0.01436)0.398:0.00701)0.985:0.04289)0.932:0.03880)0.927:0.04192,((2644183840:0.11530,(2644095164:0.02912,((2645490894:0.04604,(2640400118:0.00747,(2640402722:0.0,2522793640:0.0,2522566315:0.0):0.00422)0.962:0.01626)0.338:0.00771,2639853130:0.03491)0.889:0.02159)0.998:0.05255)0.887:0.01462,((((2644955247:0.00160,2645328310:0.00161)0.826:0.00820,(2645462889:0.00052,2644794372:0.00162)0.891:0.01493)1.000:0.13070,((2645395435:0.08913,((2645536640:0.00054,((2644764192:0.00146,2644878965:0.00054)0.990:0.01483,2645130043:0.00551)0.119:0.00535)1.000:0.07405,(2645483973:0.06496,(2645283362:0.00054,2645497491:0.00315)0.952:0.02440)0.969:0.05146)0.988:0.05089)0.951:0.03838,(2645183043:0.05599,(2645495368:0.19889,(2645081208:0.04074,(2596277735:0.02259,(2521619111:0.02009,(2563777838:0.00421,2645467630:0.01068)0.984:0.02421)0.981:0.03065)0.268:0.02258)0.799:0.02126)0.967:0.06535)0.999:0.07589)0.981:0.04402)0.544:0.01869,((2645366060:0.03854,(2645379635:0.00054,2645390153:0.00351)0.896:0.01606)1.000:0.10512,2644199543:0.15121)0.951:0.03970)0.927:0.02716)0.753:0.02143)0.895:0.03698,((((2643753191:0.09682,((2644169843:0.00170,2643733251:0.00055)0.958:0.01687,(2643786232:0.01103,(2645474492:0.00196,(2644680621:0.00962,2645429056:0.00569)0.857:0.00385)0.857:0.00628)0.975:0.02222)0.994:0.03917)1.000:0.07002,((((2643995517:0.03500,(2519946941:0.01553,2645029310:0.02053)0.828:0.01896)0.548:0.01089,(2643847979:0.03333,2643884981:0.06355)0.580:0.01220)0.996:0.04526,(2558675725:0.07136,(2522558030:0.0,2640269500:0.0):0.08004)0.942:0.02588)0.934:0.02325,(2645466277:0.01756,(2644778512:0.01008,2645524556:0.02819)0.502:0.00699)0.999:0.05028)0.936:0.02751)0.399:0.00866,((2643698212:0.0,2643628711:0.0):0.00227,2640073009:0.00360)0.999:0.05330)0.969:0.02944,(2645527412:0.0,2645065626:0.0):0.07115)0.996:0.07376)0.219:0.02727)1.000:0.16940,(2644941042:0.10398,(((2523579163:0.0,2595087473:0.0,2522441603:0.0):0.00206,(2517833302:0.00177,(2643519324:0.00178,(2520620144:0.0,2645450609:0.0):0.00055)0.000:0.00055)0.909:0.00683)0.940:0.02137,(((2645501014:0.00745,2563414440:0.00446)0.991:0.02966,(2644929510:0.03269,(2520532688:0.00162,(2517821950:0.00163,(2557410759:0.0,2643626403:0.0):0.00164)0.882:0.00334)0.997:0.03874)0.849:0.00970)0.990:0.03313,(2645061500:0.03173,(2645051620:0.04007,(2517829606:0.00874,2518165340:0.02359)0.961:0.02213)0.932:0.01527)0.952:0.02121)0.937:0.02188)0.983:0.05090)1.000:0.13263)0.985:0.07158)0.942:0.04523)0.257:0.03354)1.000:0.43004)0.919:0.08922)0.336:0.06855,(((2645531237:0.06666,(2643694806:0.03981,(2645116864:0.01077,(2644761385:0.03199,(2645114021:0.00731,2645609339:0.01965)0.943:0.02480)0.153:0.01401)0.221:0.02003)0.680:0.01696)1.000:0.45734,((2645562119:0.08430,((2644969147:0.00256,2644370217:0.03107)0.236:0.00352,(2644011835:0.01592,(2644641942:0.01142,(2644685618:0.00913,2563783937:0.00236)0.849:0.00473)0.950:0.01204)0.624:0.01547)0.996:0.09637)0.997:0.17939,(2645545765:0.30916,((2645556326:0.02539,(2644801593:0.02202,2644869137:0.04758)0.771:0.02306)0.871:0.02955,2645507589:0.02344)1.000:0.24038)0.984:0.12827)0.871:0.16153)0.998:0.31171,(WP_011277673.1:0.80360,(XP_003860403.1:1.30745,((XP_641054.1:0.51521,(((((((((CAA2937329.1:0.0,XP_022879128.1:0.0):0.09217,((PHT56246.1:0.04223,XP_004232600.1:0.04592)0.999:0.05545,(XP_025886066.1:0.01509,XP_004229051.1:0.00221)1.000:0.07762)0.887:0.02885)1.000:0.06905,(XP_030481055.1:0.17565,(XP_003547868.1:0.02828,(XP_006585857.1:0.01421,(XP_003531941.1:0.00055,XP_006585856.1:0.00053)0.000:0.00055)0.400:0.01075)1.000:0.15561)0.534:0.02669)0.249:0.01932,((((KAG5385022.1:0.00343,(RID46085.1:0.00055,XP_009115042.1:0.00054)0.000:0.00055)0.967:0.02026,(RID53187.1:0.00055,((XP_009102686.1:0.0,XP_009102685.1:0.0):0.00054,KAG5378454.1:0.13020)0.745:0.00183)0.988:0.02897)0.990:0.06622,(RID61828.1:0.02561,(KAG5396376.1:0.00779,XP_009143728.1:0.00054)0.911:0.02163)1.000:0.32793)0.985:0.08055,(AT4G20320.6:0.03259,((XP_033142743.1:0.00393,((XP_033142741.1:0.0,XP_009137146.1:0.0):0.00055,XP_033142742.1:0.00055)0.000:0.00055)0.993:0.03527,(RID78260.1:0.00055,(XP_009133673.1:0.0,XP_009133667.1:0.0):0.00350)0.995:0.03156)0.000:0.01817)1.000:0.23336)0.962:0.05063)0.926:0.03622,(((XP_003546655.1:0.00055,XP_006598012.1:0.00054)0.995:0.02400,(XP_003531808.1:0.00055,XP_006585718.1:0.00055)0.907:0.00762)1.000:0.10738,(XP_003546846.1:0.01503,(XP_003531468.1:0.00053,XP_003531469.1:0.01707)0.834:0.00691)0.999:0.06829)0.999:0.10494)0.845:0.03264,((((KAF2951185.1:0.0,XP_015621404.1:0.0):0.00055,(BAD61286.1:0.01274,(EAZ12698.1:0.00055,EAY74974.1:0.00348)0.989:0.02469)0.948:0.01531)0.995:0.07096,((KAF2932194.1:0.00336,((KAB8100653.1:0.00575,(EEE64744.1:0.01032,(KAF2932187.1:0.00055,BAF18279.1:0.00055)0.871:0.00055)0.760:0.00318)1.000:0.08525,(XP_025881600.1:0.01066,(EEE64750.1:0.00055,EEC79725.1:0.00180)0.978:0.00055)1.000:0.00055)0.996:0.04453)0.635:0.00602,(KAB8100660.1:0.00330,(XP_025881599.1:0.00055,XP_015638695.1:0.00055)0.000:0.00054)0.738:0.00770)1.000:0.36962)0.890:0.04554,((EEC79735.1:0.00164,(KAF2932216.1:0.00055,(KAF2932215.1:0.0,KAB8100680.1:0.0,XP_015640219.1:0.0,EEE64769.1:0.0,BAF18296.1:0.0):0.00055)0.758:0.00055)1.000:0.08470,(KAF2951469.1:0.02144,((KAF2951470.1:0.0,KAB8082739.1:0.0,XP_015622258.1:0.0,EEE55100.1:0.0,EEC71197.1:0.0,BAF05659.1:0.0,BAD68695.1:0.0):0.00055,XP_025883338.1:0.00055)0.972:0.00054)1.000:0.11794)1.000:0.11307)0.984:0.06016)0.694:0.02626,((XP_030488730.1:0.0,XP_030488729.1:0.0,XP_030488728.1:0.0):0.07753,(XP_009146601.1:0.01275,(KAG5416249.1:0.00573,XP_009120415.1:0.00357)0.994:0.03525)1.000:0.14581)0.935:0.03436)1.000:0.18327,(XP_024389982.1:0.06576,(XP_024370758.1:0.00055,XP_024392369.1:0.99734)0.974:0.05258)1.000:0.17930)0.331:0.03235,((EEC69485.1:0.00055,((KAF2908301.1:0.0,XP_015618285.1:0.0):0.00055,((KAF2908300.1:0.0,KAB8117806.1:0.0,XP_015618284.1:0.0,EEE53409.1:0.0):0.00055,(KAB8117805.1:0.0,BAF30024.1:0.0):0.06042)0.000:0.00054)0.858:0.00171)1.000:0.27764,(((CAA2979032.1:0.00055,CAA2979031.1:0.00055)1.000:0.08130,(XP_010679345.1:0.16077,(PHT60294.1:0.03067,XP_004229408.1:0.02229)0.996:0.04687)0.647:0.02301)0.800:0.02072,((XP_030492101.1:0.08815,(XP_006574537.1:0.04427,XP_003518891.1:0.00054)1.000:0.09429)0.853:0.01597,(RID75551.1:0.00412,XP_009128523.1:0.00054)1.000:0.14470)0.739:0.02256)0.954:0.06889)0.992:0.10773)1.000:0.22312)0.972:0.13630,((((NP_593254.1:0.30109,(XP_024549977.1:0.17473,((BCR93046.1:0.0,BCS05704.1:0.0):0.40469,((SMQ48772.1:0.0,SMR48592.1:0.0,SMR49773.1:0.0,XP_003853811.1:0.0):0.00055,SMY22474.1:0.00340)1.000:0.50639)0.613:0.10515)0.998:0.17229)0.251:0.06199,(NP_009514.1:0.15527,NP_012637.4:0.18550)1.000:0.26323)0.760:0.06012,(KAF8828314.1:0.31348,((AUB23184.1:0.0,XP_012048371.1:0.0):0.00573,(XP_569392.1:0.0,XP_776312.1:0.0):0.00379)1.000:0.32847)0.994:0.13030)1.000:0.25193,(NP_507243.2:0.84044,(((NP_001287067.1:0.0,NP_730023.1:0.0):0.00055,NP_648747.1:0.05535)1.000:0.42831,((((NP_001137474.1:0.0,NP_062831.3:0.0,NP_787055.1:0.0,XP_005274619.1:0.0,XP_006724566.1:0.0,XP_011543848.1:0.0):0.00055,XP_011543847.1:0.00055)0.993:0.07987,(NP_001162043.1:0.00055,((NP_001162040.1:0.0,NP_001162041.1:0.0,NP_061207.1:0.0,XP_006528975.1:0.0,XP_006528976.1:0.0):0.00055,XP_006528974.1:0.00054)0.997:0.00055)0.999:0.10106)1.000:0.21631,(((NP_058028.2:0.0,XP_006503288.1:0.0):0.00779,((NP_001896.2:0.0,XP_005270593.1:0.0,XP_006710453.1:0.0,XP_006710454.1:0.0):0.00055,XP_011539123.1:0.00054)0.976:0.01667)1.000:0.07309,(NP_001104717.1:0.07429,NP_954681.2:0.05892)0.883:0.03214)0.990:0.10184)0.995:0.15868)0.838:0.06861)0.968:0.13215)0.869:0.11163)0.991:0.28273)0.996:0.37037)0.962:0.23829)0.677:0.12013)0.976:0.16057,(((((2640047586:0.0,2520560673:0.0):0.03373,(2595446715:0.00841,((2639836730:0.0,2595558393:0.0):0.00610,2595451786:0.01465)0.933:0.01173)0.000:0.00399)1.000:0.08650,(2558296410:0.04185,(2643829838:0.03829,(2644476450:0.01015,2643894248:0.00302)1.000:0.08039)0.964:0.03943)0.383:0.01697)1.000:0.15938,(((2645455223:0.01401,2645045907:0.00087)1.000:0.06880,(2640078173:0.05035,(2644936602:0.04071,(2643908871:0.00278,2643915409:0.00812)1.000:0.07257)0.552:0.01516)0.844:0.01669)0.997:0.08616,(2644528542:0.10372,(2643975577:0.04647,((2643815736:0.0,2644695790:0.0,2643940759:0.0):0.01671,(2644700796:0.0,2643878150:0.0,2644659455:0.0):0.02261)0.887:0.02392)0.998:0.07821)0.965:0.04478)0.989:0.09471)1.000:0.22908,((((((2644257864:0.00219,2644221379:0.01439)0.891:0.02172,(2643935914:0.03316,2643745517:0.01065)0.892:0.02310)0.989:0.06478,(2644304277:0.04779,2644338346:0.07572)1.000:0.08806)0.407:0.01976,((2644245709:0.09049,(2644141853:0.0,2643968355:0.0):0.05638)0.950:0.03563,(2645108154:0.10933,((2639079287:0.09002,(((2643538765:0.0,2643551563:0.0,2518271510:0.0):0.00714,2644162804:0.00309)0.733:0.01346,(((2643554570:0.0,2643574881:0.0,2643529939:0.0,2643493900:0.0):0.00368,2520440530:0.00847)0.969:0.01698,(2644469193:0.01482,(2644328777:0.00403,2644398004:0.00055)0.889:0.00571)0.814:0.00641)0.266:0.02101)1.000:0.07858)0.985:0.05971,((2645000994:0.04338,(2645307002:0.02035,2644989807:0.01720)0.971:0.03384)0.998:0.06417,(2644807212:0.08190,((((2644956783:0.0,2644981441:0.0):0.00831,2644965975:0.00298)0.935:0.01323,(2644644567:0.01107,(2643991210:0.00447,(2644293917:0.00055,2643864847:0.00218)0.915:0.00633)0.813:0.00438)0.920:0.00835)0.972:0.03403,((2644074486:0.0,2644059893:0.0):0.04005,2645480598:0.03952)0.979:0.03458)0.974:0.03023)0.948:0.02583)0.227:0.01393)0.627:0.02684)0.997:0.06353)0.296:0.05234)1.000:0.18985,((2644030052:0.09297,(((2643798449:0.0,2644475453:0.0):0.04172,2645054652:0.04746)0.972:0.04384,((2644213925:0.01173,2643789072:0.01493)1.000:0.07579,((2644254043:0.00384,2644356811:0.00899)0.990:0.03746,(2645401557:0.02970,2644907158:0.01876)0.829:0.02053)0.966:0.03474)0.953:0.04094)0.991:0.07689)0.881:0.05485,((2644122174:0.00119,(2643862222:0.00439,2643980749:0.00880)0.008:0.00761)1.000:0.15665,((2640391384:0.04775,(2558851401:0.01099,2597028796:0.00430)1.000:0.08891)0.997:0.09181,(2521669486:0.06097,2645513156:0.10424)0.995:0.09075)0.798:0.07134)1.000:0.11577)0.878:0.06350)1.000:0.25780,((2644972910:0.04556,((2645416894:0.03836,(2645039739:0.02367,((2645628597:0.00975,(2639087818:0.00443,(2510290871:0.0,2644285691:0.0):0.00695)0.982:0.01836)0.191:0.00457,((2644184739:0.01141,((2643952157:0.00054,(2643845447:0.00234,2644880951:0.00231)0.820:0.00458)0.788:0.00243,(2644782153:0.01353,(2644624228:0.00458,2643873234:0.00461)0.759:0.00293)0.977:0.01369)0.408:0.00231)0.887:0.00603,((2556983652:0.0,2521814479:0.0):0.00227,(2643482971:0.0,2521870633:0.0,2520475699:0.0):0.00229)0.871:0.00604)0.878:0.00754)0.825:0.00408)0.943:0.01615)0.940:0.01581,(2643585415:0.01546,2644900606:0.04896)0.435:0.01217)0.960:0.04006)1.000:0.19909,(2556969762:0.01803,(((2566615748:0.01582,(((2537771766:0.0,2552727762:0.0,646301169:0.0):0.03101,2630783503:0.02780)0.616:0.01094,(2566680884:0.02472,((646306162:0.00227,((2536354533:0.0,2566556587:0.0):0.00055,2566689938:0.00224)0.000:0.00055)0.794:0.00501,((2533039078:0.0,2566675066:0.0):0.00053,(2552863370:0.00672,2641387726:0.00227)0.928:0.00900)0.985:0.02023)0.831:0.00704)0.772:0.00578)0.955:0.01948)0.891:0.01057,(2547717780:0.01579,2558098083:0.00462)0.980:0.02063)0.656:0.01419,(((2546611983:0.0,2566724493:0.0):0.03278,(2547358608:0.02140,((2539653810:0.0,2566531982:0.0,2566536555:0.0,2628387469:0.0):0.01714,(2644361575:0.00227,(2546629227:0.0,2566760452:0.0,2566763332:0.0):0.00055)0.864:0.00823)0.859:0.01252)0.906:0.01384)0.823:0.02013,(((((2537763439:0.01549,2566670808:0.01456)0.815:0.01049,(((2552766587:0.0,2566667533:0.0):0.00271,((2533184509:0.0,2567380710:0.0,2567741408:0.0,2567779437:0.0):0.00231,(2546621306:0.00236,(2548233570:0.0,2566605085:0.0):0.00055)0.000:0.00055)0.861:0.00462)0.683:0.00054,(2638550335:0.00747,((2536339818:0.0,2536346650:0.0,646303448:0.0):0.00216,(2533902006:0.00055,2566688093:0.00457)0.969:0.01174)0.984:0.01961)0.799:0.00948)0.375:0.00799)0.810:0.00626,((((2530847291:0.0,2530851150:0.0,2530855083:0.0,2530862910:0.0,2530870365:0.0,2530877538:0.0,2531501822:0.0,2531506157:0.0,2533164531:0.0,2533598839:0.0,2535452462:0.0,2535700711:0.0,2535920319:0.0,2535928915:0.0,2535932579:0.0,2536916917:0.0,2538380877:0.0,2538387656:0.0,2538396873:0.0,2538408342:0.0,2538639550:0.0,2539628854:0.0,2539632250:0.0,2539635570:0.0,2539638715:0.0,2539647705:0.0,2539664436:0.0,2548161180:0.0,2548167004:0.0,2549723079:0.0,2549728074:0.0,2549731184:0.0,2552434571:0.0,2552498462:0.0,2552569781:0.0,2552571993:0.0,2552583526:0.0,2552606943:0.0,2552620276:0.0,2552633093:0.0,2552650652:0.0,2554453486:0.0,2554459633:0.0,2554480005:0.0,2554508412:0.0,2554534214:0.0,2554542443:0.0,2554551335:0.0,2554586521:0.0,2554588709:0.0,2562303496:0.0,2567387211:0.0,2567420926:0.0,2567456948:0.0,2567462196:0.0,2567473263:0.0,2567484947:0.0,2567494160:0.0,2567509447:0.0,2567525981:0.0,2567529063:0.0,2567553076:0.0,2567589990:0.0,2567598004:0.0,2567625826:0.0,2567697472:0.0,2567706443:0.0,2567710240:0.0,2567718644:0.0,2567723535:0.0,2567737205:0.0,2567756193:0.0,2567770657:0.0,2567820681:0.0,2567877320:0.0,2567896814:0.0,2568242845:0.0,2568260980:0.0,2568283128:0.0,2568304448:0.0,2568475026:0.0,2569451265:0.0,2569488199:0.0,2569599007:0.0,2569905113:0.0,2570057531:0.0,2570227648:0.0,2570534537:0.0,2570565753:0.0,2570580140:0.0,2570982102:0.0,2572686167:0.0,2573753686:0.0,2574841755:0.0,2576654049:0.0,2580839519:0.0,2581616674:0.0,2582022938:0.0,2582437746:0.0,2583318936:0.0,2583356059:0.0,2583372859:0.0,2583399471:0.0,2583566197:0.0,2583609481:0.0,2583783332:0.0,2584165649:0.0,2624048865:0.0,643433638:0.0,643439372:0.0,645201198:0.0,647113594:0.0):0.00055,(((2535939370:0.00229,(2552440582:0.0,2552474025:0.0,2552506827:0.0,2552508144:0.0,2554632217:0.0,2567398998:0.0,2567402647:0.0,2567409607:0.0,2567413153:0.0,2567456667:0.0,2567466684:0.0,2567533681:0.0,2567647973:0.0,2568258736:0.0,2568318290:0.0,2568320299:0.0,2568326887:0.0,2579886623:0.0,2581150724:0.0):0.00231)0.000:0.00055,((2538411518:0.00230,(2530881982:0.0,2533160939:0.0):0.00055)0.930:0.00215,(2554462518:0.00203,2552025977:0.00055)0.853:0.00471)1.000:0.00055)0.486:0.00055,(((2530874195:0.0,2558502289:0.0):0.00226,((2511820229:0.0,2519517799:0.0,2520809949:0.0,2530859016:0.0,2530867261:0.0,2531513250:0.0,2531516377:0.0,2533157798:0.0,2533187691:0.0,2533193868:0.0,2534269560:0.0,2534275484:0.0,2534281352:0.0,2534442733:0.0,2535923346:0.0,2535936020:0.0,2536920730:0.0,2538385145:0.0,2538415927:0.0,2538994708:0.0,2539643998:0.0,2547188977:0.0,2548159241:0.0,2548210097:0.0,2549736047:0.0,2551803562:0.0,2552469953:0.0,2552484117:0.0,2552513161:0.0,2552518648:0.0,2552529196:0.0,2552533438:0.0,2552590110:0.0,2552613016:0.0,2552627416:0.0,2553794075:0.0,2554466995:0.0,2554474158:0.0,2554484994:0.0,2554491566:0.0,2554497562:0.0,2554502257:0.0,2554506357:0.0,2554518181:0.0,2554560351:0.0,2554570106:0.0,2554582955:0.0,2554593514:0.0,2554622230:0.0,2554650226:0.0,2555426645:0.0,2555688719:0.0,2555696943:0.0,2562647417:0.0,2563286697:0.0,2563732909:0.0,2566133832:0.0,2566516768:0.0,2567392066:0.0,2567394377:0.0,2567418567:0.0,2567426509:0.0,2567431085:0.0,2567434809:0.0,2567438942:0.0,2567443454:0.0,2567447737:0.0,2567451093:0.0,2567470829:0.0,2567486976:0.0,2567491438:0.0,2567505346:0.0,2567512469:0.0,2567545721:0.0,2567549190:0.0,2567567806:0.0,2567572996:0.0,2567577909:0.0,2567582628:0.0,2567593709:0.0,2567609036:0.0,2567614947:0.0,2567622402:0.0,2567629831:0.0,2567635759:0.0,2567659611:0.0,2567660176:0.0,2567670016:0.0,2567678077:0.0,2567690629:0.0,2567695854:0.0,2567704203:0.0,2567715083:0.0,2567730778:0.0,2567735168:0.0,2567758637:0.0,2567764465:0.0,2567775740:0.0,2567784961:0.0,2567786919:0.0,2567794866:0.0,2567798782:0.0,2567803827:0.0,2567807398:0.0,2567816567:0.0,2567831623:0.0,2567840718:0.0,2567851914:0.0,2567869058:0.0,2567874839:0.0,2567899936:0.0,2568253580:0.0,2568273794:0.0,2568277806:0.0,2568286114:0.0,2568293444:0.0,2568299130:0.0,2568315492:0.0,2568480941:0.0,2568483287:0.0,2568490779:0.0,2568711896:0.0,2568886959:0.0,2569023840:0.0,2569464376:0.0,2569472302:0.0,2569627187:0.0,2570011725:0.0,2570062628:0.0,2570514313:0.0,2570588960:0.0,2570753051:0.0,2570906453:0.0,2570973687:0.0,2571535307:0.0,2572022999:0.0,2572852877:0.0,2572969386:0.0,2573063153:0.0,2573799782:0.0,2573957328:0.0,2575450132:0.0,2576878220:0.0,2577182207:0.0,2579917388:0.0,2580058293:0.0,2580084058:0.0,2580140452:0.0,2580361586:0.0,2580497138:0.0,2580684462:0.0,2580832884:0.0,2580929377:0.0,2581094283:0.0,2581228272:0.0,2581423176:0.0,2581790541:0.0,2581861345:0.0,2582284728:0.0,2582290165:0.0,2582383837:0.0,2582465698:0.0,2583220072:0.0,2583359387:0.0,2583363812:0.0,2583385904:0.0,2583593920:0.0,2583596134:0.0,2583600349:0.0,2583640258:0.0,2583752107:0.0,2583763372:0.0,2583780311:0.0,2583819735:0.0,2583848028:0.0,2641300007:0.0,642587648:0.0,650504570:0.0):0.00055,(2567536070:0.00227,2571544575:0.00054)0.000:0.00055)0.000:0.00055)0.463:0.00230,((2580794085:0.00198,(2568269994:0.00198,(2567665749:0.0,2567828408:0.0,2568487078:0.0):0.00055)0.572:0.00228)0.619:0.00055,2567655298:0.00228)0.934:0.00055)0.778:0.00055)0.000:0.00055)0.000:0.00055,2567673596:0.00229)0.985:0.01648,(2574821201:0.00055,(((((2526381032:0.0,2533177564:0.0,2537768663:0.0,2539495086:0.0,2547483024:0.0,2552637766:0.0,2552696722:0.0,2552785747:0.0,2567561078:0.0,2567617174:0.0,2567822787:0.0,2567888027:0.0,2570176716:0.0,2577296425:0.0,2581113444:0.0,2581793179:0.0,647975962:0.0,650423864:0.0):0.00055,((2595080699:0.0,2553144145:0.0,2567638009:0.0,2567860611:0.0,2583325882:0.0):0.00229,(2567646044:0.00212,2574730628:0.00208)1.000:0.00055)0.000:0.00055)0.000:0.00054,((2536333644:0.00055,646296692:0.00228)0.000:0.00054,(2645430884:0.00055,(2566572727:0.0,2566639920:0.0):0.00228)0.846:0.00226)0.956:0.00685)0.000:0.00055,(2566709524:0.00055,(2598165961:0.00229,((2533179488:0.0,2536329253:0.0,2537773786:0.0,2539651359:0.0,2563273748:0.0,2567499277:0.0,2567516322:0.0,2567564615:0.0,2567605155:0.0,2567724735:0.0,2567846151:0.0,2567879145:0.0,2567883798:0.0,2580212942:0.0,2581343092:0.0,2582299908:0.0,2583581235:0.0):0.00055,2568166925:0.00231)0.000:0.00055)0.909:0.00447)0.755:0.00454)0.751:0.00215,2567843817:0.07835)0.000:0.00055)0.735:0.00244)0.944:0.01347)0.795:0.00980,(2566540578:0.02738,2566705785:0.02531)0.998:0.03790)0.356:0.01238,(((2558216495:0.0,2610408852:0.0):0.05071,(2566525537:0.0,2566527176:0.0,2573375216:0.0):0.03847)0.959:0.02322,((2558871014:0.0,2533795776:0.0,2552690475:0.0,2567558085:0.0,2567767044:0.0,2567893875:0.0,2573822321:0.0,645634606:0.0,646310749:0.0):0.00224,2567642421:0.00055)1.000:0.07197)0.894:0.01677)0.942:0.01972)0.996:0.04048)0.207:0.00339)1.000:0.49590)0.984:0.12292)0.686:0.04031)0.992:0.16619)1.000:0.43803,((2644859467:0.11064,(2644040616:0.05889,2644045801:0.03207)0.995:0.06492)0.160:0.02622,((2643688272:0.09876,(2644126334:0.01133,2565995752:0.03064)0.999:0.07954)0.994:0.08275,(2645073181:0.10492,((((2644931648:0.04987,2645125267:0.02943)0.998:0.06099,(((2645121236:0.00052,2644832641:0.00220)0.839:0.01514,((2644774645:0.01018,((2644766510:0.00222,2644821171:0.00055)0.843:0.00530,2644857326:0.01779)0.958:0.01199)0.736:0.00256,(2644813820:0.00052,(2644918813:0.00439,(2644913289:0.00222,2644825236:0.00055)0.000:0.00055)0.911:0.00217)0.918:0.01287)0.877:0.01000)1.000:0.08598,(2645519978:0.05503,2645154050:0.07430)0.910:0.02474)0.421:0.01877)0.876:0.01739,(((2644845867:0.01606,((2644853909:0.0,2644826724:0.0):0.01377,(2644865737:0.00054,2644863334:0.00227)0.702:0.00234)0.809:0.00428)0.622:0.00337,(2644805677:0.01349,(2645085620:0.00055,((2644987213:0.0,2644840424:0.0):0.00055,2644950924:0.00455)0.841:0.00227)0.919:0.00752)0.510:0.00609)1.000:0.05797,2645176724:0.09053)0.812:0.02058)0.637:0.00974,2644796068:0.07446)0.806:0.02250)0.929:0.04515)0.571:0.04268)1.000:0.19021)0.996:0.15119)0.966:0.07398,((2643756324:0.08065,((2645101561:0.0,2004|2004.peg.6657:0.0):0.07416,(2644288413:0.0,2093|2093.peg.1318:0.0):0.05631)0.995:0.05648)0.991:0.07138,(((2644747408:0.0,2003|2003.peg.5457:0.0):0.03901,(2582561208:0.06648,((2644735788:0.0,2002|2002.peg.2851:0.0):0.02983,((2644729843:0.0,2001|2001.peg.2289:0.0):0.03777,(2645707248:0.0,2000|2000.peg.2843:0.0):0.02605)0.869:0.01158)0.191:0.01557)0.955:0.03510)0.999:0.10636,(2593310842:0.10069,(((2645612547:0.0,2047|2047.peg.2854:0.0):0.04249,((2645383643:0.0,2042|2042.peg.2265:0.0):0.00830,((2645279437:0.0,2022|2022.peg.3235:0.0,2033|2033.peg.4495:0.0):0.00054,(2645375368:0.0,2645293541:0.0,2645371461:0.0,2035|2035.peg.3017:0.0,2041|2041.peg.4296:0.0,2023|2023.peg.3846:0.0):0.00234)0.774:0.00348)0.966:0.03052)1.000:0.09192,((2593302373:0.02824,((2643605965:0.0,2608522953:0.0,2576795257:0.0):0.00295,((2593334136:0.0,2608529750:0.0):0.01182,(2608534153:0.00243,((2593316511:0.0,2593297926:0.0,2521717780:0.0,2645566851:0.0,2593326752:0.0,2043|2043.peg.3363:0.0):0.00055,2639073007:0.00235)0.781:0.00230)0.983:0.01698)0.053:0.00541)0.917:0.01406)0.997:0.05840,((((2644996534:0.0,2025|2025.peg.238:0.0):0.01259,((2645647772:0.0,2046|2046.peg.1751:0.0):0.00216,((2645008768:0.0,2645013147:0.0,2645177683:0.0,2030|2030.peg.1946:0.0,2027|2027.peg.116:0.0,2026|2026.peg.1827:0.0):0.00055,(2645025459:0.0,2039|2039.peg.1490:0.0):0.00228)1.000:0.00055)0.911:0.01107)0.904:0.01566,(((2645320261:0.0,2645104235:0.0,2037|2037.peg.2779:0.0,2044|2044.peg.1944:0.0):0.00055,(2645638592:0.0,2048|2048.peg.257:0.0):0.00233)0.995:0.04170,((2645286558:0.0,2645168969:0.0,2029|2029.peg.1961:0.0,2020|2020.peg.682:0.0):0.01090,((2645301598:0.0,2024|2024.peg.2250:0.0):0.00694,((2645162731:0.0,2019|2019.peg.2523:0.0):0.00463,(2645311210:0.0,2032|2032.peg.1116:0.0):0.00055)0.783:0.00234)0.876:0.00814)0.984:0.02823)0.745:0.02254)0.261:0.01964,((2645393939:0.0,2036|2036.peg.3635:0.0):0.00053,((2645338437:0.0,2645036640:0.0,2040|2040.peg.3932:0.0,2034|2034.peg.3980:0.0):0.02095,((2645022987:0.0,2031|2031.peg.3706:0.0):0.00291,(2645678026:0.0,2645637579:0.0,2645186101:0.0,2645321808:0.0,2645268139:0.0,2038|2038.peg.212:0.0,2049|2049.peg.2719:0.0,2028|2028.peg.218:0.0,2045|2045.peg.3969:0.0,2021|2021.peg.1536:0.0):0.01171)0.743:0.00265)0.894:0.01059)0.996:0.03976)0.967:0.03276)0.580:0.03061)0.107:0.01694)1.000:0.10448)0.828:0.04859)0.990:0.06781)0.674:0.02120)0.999:0.08407,((2645137099:0.02015,2645617869:0.03875)0.986:0.06108,(2645047102:0.08280,2645645248:0.09560)0.449:0.02680)0.956:0.04735)0.960:0.05101,((2644132138:0.05165,((2643775668:0.0,2014|2014.peg.1218:0.0,2013|2013.peg.1216:0.0):0.02725,(((2643837398:0.00055,2016|2016.peg.867:0.00234)0.979:0.02377,(2643772732:0.00055,2015|2015.peg.2838:0.00236)0.929:0.01425)0.989:0.03140,((2643988109:0.0,2644155284:0.0,2017|2017.peg.4584:0.0,2012|2012.peg.3190:0.0):0.01412,2018|2018.peg.5725:0.00817)0.991:0.03122)0.937:0.01809)0.104:0.01270)0.996:0.06157,(2643567718:0.04078,((2563857802:0.0,2640053926:0.0):0.00055,2643497159:0.00230)1.000:0.07376)0.396:0.02213)0.931:0.03443)0.999:0.08637)0.763:0.00918)0.945:0.01610)0.888:0.01423,(((2644005783:0.0,2079|2079.peg.3496:0.0):0.00721,2518211150:0.02339)0.838:0.01050,((2644239443:0.0,2068|2068.peg.2153:0.0):0.02408,(((2644193010:0.0,1018|1018.peg.977:0.0,2062|2062.peg.2613:0.0):0.00055,1017|1017.peg.2295:0.00685)0.967:0.01053,(((2230700601:0.0,2517739747:0.0):0.00055,2510432767:0.00229)0.996:0.02308,(1016|1016.peg.1830:0.02343,((1015|1015.peg.6331:0.0,1019|1019.peg.4485:0.0):0.01057,1020|1020.peg.480:0.00329)0.745:0.00266)0.869:0.00938)0.877:0.00576)0.200:0.00346)0.890:0.01117)0.592:0.01165)0.883:0.01183,((1000|1000.peg.4470:0.01842,(2644658606:0.00055,(2078|2078.peg.3783:0.0,2065|2065.peg.3811:0.0):0.00238)0.869:0.00667)0.998:0.03396,(2643474597:0.02824,(2645436468:0.0,2645405658:0.0,2053|2053.peg.2956:0.0,2054|2054.peg.2374:0.0):0.05728)0.362:0.00490)0.853:0.00893);


# Gene tree of AT4G20460.1 and his homologues 

((2539648318:0.00667,((2562645064:0.00336,2567714975:0.00336)0.000:0.00055,((2531512345:0.0,2533188597:0.0,2536919035:0.0,2538995474:0.0,2547189647:0.0,2552519068:0.0,2552532051:0.0,2554466773:0.0,2554472756:0.0,2554485823:0.0,2554496053:0.0,2567434776:0.0,2567535675:0.0,2567567673:0.0,2567815133:0.0,2567898750:0.0,2568254863:0.0,2568263406:0.0,2570011305:0.0,2571544804:0.0,642585697:0.0):0.00055,(2554532531:0.0,2567474864:0.0,2581613603:0.0,2583607560:0.0):0.00335)0.000:0.00055)0.346:0.00055)0.332:0.00335,(((2536914886:0.0,2552497418:0.0,2552618053:0.0,2554541080:0.0,2554554008:0.0,2554589208:0.0,643431542:0.0):0.00055,(2570975736:0.00055,(((2520807839:0.0,2533192632:0.0,2535925253:0.0,2535933988:0.0,2539663822:0.0,2552482177:0.0,2552513735:0.0,2552534416:0.0,2552591229:0.0,2552613729:0.0,2552628232:0.0,2553792992:0.0,2554581734:0.0,2554620754:0.0,2554648742:0.0,2555687060:0.0,2567442890:0.0,2567487656:0.0,2567620282:0.0,2567734098:0.0,2567758591:0.0,2567803514:0.0,2567832133:0.0,2567840073:0.0,2568285352:0.0,2568293482:0.0,2569485182:0.0,2569627664:0.0,2570060728:0.0,2570588412:0.0,2570754236:0.0,2571534615:0.0,2572966329:0.0,2573063987:0.0,2575452821:0.0,2576651521:0.0,2580056096:0.0,2580086727:0.0,2580360037:0.0,2580926361:0.0,2581421802:0.0,2581790108:0.0,2582286020:0.0,2582292124:0.0,2583363446:0.0,2583596039:0.0,2583780765:0.0,2583847080:0.0):0.00055,2583751379:0.00337)0.000:0.00055,2570908450:0.00055)0.000:0.00055)0.877:0.00664)0.205:0.00334,(((2552569704:0.02785,((((((2526381851:0.0,2552640213:0.0,2552783444:0.0,2567644448:0.0):0.00523,((650425514:0.01255,(2533170563:0.00853,2534281787:0.00978)0.568:0.00775)0.892:0.01086,2567825431:0.01687)0.896:0.00808)0.901:0.01415,((2536331648:0.0,646298844:0.0):0.02645,(2554456248:0.0,2569486562:0.0,2570578998:0.0,2576652027:0.0,2580839378:0.0,2583784779:0.0):0.03931)0.691:0.00706)0.848:0.01160,((2570532338:0.0,2573751536:0.0):0.07670,((2574728660:0.01615,((2552497412:0.0,2552618059:0.0,2554541074:0.0,2554554014:0.0,2554589202:0.0,643431536:0.0):0.04405,2581116587:0.01436)0.729:0.01044)0.962:0.02297,(2574820739:0.04015,(2566573655:0.02715,2566642037:0.00391)0.999:0.05087)0.721:0.01319)0.415:0.00100)0.934:0.02271)0.386:0.00963,((((2566669750:0.24557,((2567559931:0.0,2567841927:0.0,2577298482:0.0):0.15118,((((((2644906447:0.07350,2645399456:0.02143)1.000:0.25994,((2644255006:0.03367,2644359206:0.05189)1.000:0.24083,((2643800298:0.0,2644471923:0.0):0.10073,2645056927:0.07277)0.992:0.12642)0.925:0.09621)0.994:0.12621,(((2529264309:0.31627,(2595090350:0.37681,(2645672541:0.30302,((2563431805:0.20068,(2521688085:0.16961,((2574357502:0.0,2639209414:0.0):0.05477,2639649230:0.03394)0.994:0.09261)0.996:0.10505)0.529:0.02702,((2563404935:0.17133,2644425411:0.24990)0.951:0.07338,((2643501064:0.0,2574353305:0.0):0.17688,(2521686569:0.13675,((2640027350:0.02965,((2640249061:0.0,2639859221:0.0,2639864796:0.0):0.00923,(2639636484:0.00053,2640285403:0.00658)0.932:0.01438)0.926:0.02138)0.945:0.03014,(2640027568:0.04456,((2518122012:0.00602,2518138422:0.00690)1.000:0.05551,(2639647336:0.00055,2529468316:0.00314)0.989:0.03844)0.818:0.01685)0.672:0.00788)0.638:0.02248)0.989:0.09274)0.996:0.11409)0.000:0.02792)0.841:0.04801)0.852:0.07167)0.861:0.07008)0.997:0.15883,((XP_643834.1:0.42199,(((((((((KAG5384055.1:0.0,RID45852.1:0.0,XP_009108208.1:0.0):0.09207,((KAG5413797.1:0.00319,XP_009137528.1:0.01242)0.991:0.04262,(KAG5406990.1:0.00687,XP_009137405.1:0.00055)0.970:0.02295)0.948:0.03855)0.980:0.07594,(RID44536.1:0.00334,XP_009112836.1:0.00055)1.000:0.18273)0.923:0.05049,(XP_030501889.1:0.10734,(((PHT32337.1:0.01399,XP_004252613.1:0.01964)1.000:0.11582,(PHT57860.1:0.19749,XP_004245510.1:0.01311)0.993:0.06151)0.970:0.04604,(XP_022875550.1:0.00055,XP_022875548.1:0.00055)1.000:0.08968)0.839:0.02210)0.577:0.02294)0.052:0.01171,((XP_003538128.1:0.02941,(XP_003517510.1:0.00055,XP_006573810.1:0.00055)0.986:0.04038)0.989:0.07626,(XP_003530395.1:0.04854,(NP_001241960.1:0.05537,XP_006579452.1:0.00054)0.918:0.03044)0.999:0.13175)0.888:0.05596)0.444:0.03093,(((KAF2932435.1:0.0,KAF2932434.1:0.0):0.00817,((KAF2932436.1:0.0,KAB8100885.1:0.0,XP_015640233.1:0.0,EEE64916.1:0.0,EAY99271.1:0.0,BAF18426.1:0.0):0.00054,KAF2932433.1:0.00055)0.349:0.00054)1.000:0.12616,((KAF2915632.1:0.0,KAB8110071.1:0.0,XP_015611994.1:0.0,EEE69457.1:0.0,EEC84355.1:0.0,BAF24783.1:0.0):0.10699,((KAF2919455.1:0.0,KAB8108313.1:0.0,XP_015650590.1:0.0,BAF23582.1:0.0):0.00055,(EAZ42544.1:0.0,EAZ06795.1:0.0):0.00055)0.997:0.09045)1.000:0.19481)0.919:0.06873)0.418:0.02459,XP_010676282.1:0.11913)0.986:0.11383,(((KAF2917154.1:0.0,KAB8111413.1:0.0,KAB8111412.1:0.0,XP_015610723.1:0.0,EEE70082.1:0.0,EEC84912.1:0.0,BAF25641.1:0.0):0.38587,(NP_001241608.1:0.17766,(((CAA2994995.1:0.10026,(XP_010676524.1:0.12976,(PHT57967.1:0.00614,XP_004245634.1:0.04380)0.998:0.08445)0.506:0.03640)0.990:0.07961,(XP_030501160.1:0.08647,(RID57463.1:0.13697,((XP_009110627.1:0.00055,(KAG5390921.1:0.00636,RID52013.1:0.00318)0.882:0.00309)0.975:0.03367,((KAG5382656.1:0.0,XP_009112971.2:0.0):0.01614,XP_009124339.1:0.07080)0.998:0.07223)0.541:0.01494)0.995:0.07318)0.644:0.02407)0.781:0.01728,(NP_001241075.1:0.02802,XP_003532591.1:0.03338)1.000:0.09689)0.862:0.02992)0.924:0.06560)0.995:0.15105,((XP_024371982.1:0.03884,XP_024392528.1:0.08917)1.000:0.30441,(XP_024364447.1:0.04636,((XP_024357176.1:0.00055,XP_024357175.1:0.00054)1.000:0.22659,(XP_024382054.1:0.00287,XP_024382053.1:0.02618)0.998:0.08066)0.314:0.03677)1.000:0.23365)0.867:0.08698)0.929:0.10392)1.000:0.30571,(((XP_005158580.1:0.00055,NP_001035389.1:0.00053)1.000:0.21823,((NP_000394.2:0.0,NP_001008217.1:0.0,NP_001121093.1:0.0):0.03726,(NP_848476.1:0.0,XP_006539280.1:0.0,XP_006539281.1:0.0,XP_006539282.1:0.0):0.03846)0.998:0.18123)0.998:0.18253,((NP_001246537.1:0.0,NP_612044.1:0.0):0.41996,(NP_001021051.1:0.00054,NP_001021052.1:0.00278)1.000:0.62232)0.441:0.07063)0.976:0.12221)0.866:0.03770)0.873:0.05031,((XP_001561360.1:0.34370,((BCR93909.1:0.0,BCS06523.1:0.0):0.33429,(BCS03088.1:0.0,BCS14734.1:0.0):0.50057)0.881:0.16366)1.000:0.74026,((((2645505000:0.14430,(2644799954:0.07391,2644872374:0.06373)0.608:0.07594)1.000:0.36084,((2645561183:0.13180,(((2644684175:0.01274,2644010750:0.01112)0.765:0.00705,(2644643281:0.01011,2563781326:0.02421)0.910:0.01050)0.439:0.01328,(2644372048:0.03694,2644967569:0.02322)0.488:0.01357)0.996:0.15926)0.996:0.18931,(((2645115133:0.05870,(2645529040:0.09332,(2645608054:0.03333,2645112190:0.02849)0.997:0.05922)0.973:0.04877)0.664:0.03598,2644759631:0.07795)0.780:0.03887,2643695497:0.07073)1.000:0.48018)0.939:0.15775)0.312:0.06990,2645545053:0.49539)1.000:0.35350,((((XP_024400938.1:0.09672,(XP_024395011.1:0.00055,(XP_024395006.1:0.00055,(XP_024395010.1:0.0,XP_024395009.1:0.0,XP_024395008.1:0.0,XP_024395007.1:0.0):0.00055)1.000:0.00054)0.982:0.06241)0.966:0.12125,((((XP_024368854.1:0.0,XP_024368853.1:0.0,XP_024368852.1:0.0,XP_024368851.1:0.0):0.00054,XP_024368855.1:0.00055)0.870:0.01773,((XP_024372899.1:0.0,XP_024372797.1:0.0,XP_024372711.1:0.0):0.00055,(XP_024372623.1:0.0,XP_024372540.1:0.0,XP_024372459.1:0.0,XP_024372385.1:0.0,XP_024372324.1:0.0,XP_024372242.1:0.0,XP_024372151.1:0.0,XP_024372061.1:0.0):0.00055)0.991:0.05215)1.000:0.24412,(((((KAF2921375.1:0.0,KAB8104268.1:0.0,XP_015647690.1:0.0,EEE66539.1:0.0,EEC81494.1:0.0,BAF20773.1:0.0):0.00054,KAB8104269.1:0.00055)1.000:0.18736,((((CAA3008479.1:0.01215,(XP_022847937.1:0.0,XP_022847936.1:0.0,XP_022847935.1:0.0,XP_022847934.1:0.0,XP_022847933.1:0.0):0.02496)0.999:0.05955,(((((XP_025884822.1:0.0,XP_010315646.1:0.0):0.00055,NP_001334366.1:0.00174)0.060:0.00093,NP_001334367.1:0.00055)0.322:0.00762,(XP_025884821.1:0.0,XP_010315644.1:0.0):0.02743)0.997:0.06141,(PHT55499.1:0.01848,(XP_019067791.1:0.0,XP_010316983.1:0.0,XP_010316982.1:0.0,XP_004233189.1:0.0):0.01857)0.981:0.03615)0.972:0.02949)0.979:0.03493,(((XP_030480078.1:0.0,XP_030480077.1:0.0):0.06815,(XP_003533104.1:0.07699,(XP_003525020.1:0.02668,(XP_003531307.1:0.0,XP_006585226.1:0.0):0.02673)0.994:0.04946)0.998:0.06839)0.277:0.01405,(((RID61832.1:0.0,RID61831.1:0.0):0.00470,(XP_033147214.1:0.00055,XP_009143734.1:0.00055)0.771:0.00195)1.000:0.08223,((KAG5385044.1:0.0,XP_033137265.1:0.0,XP_033137264.1:0.0,XP_009115121.1:0.0,XP_009115120.1:0.0):0.00224,RID46110.1:0.00223)0.998:0.05140)0.996:0.05884)0.806:0.01200)0.801:0.01977,(((AT4G20460.1:0.00826,((KAG5389581.1:0.00471,((XP_033132461.1:0.0,XP_009108478.1:0.0,XP_009108477.1:0.0):0.00471,RID50305.1:0.00055)0.000:0.00055)0.996:0.02990,(RID78272.1:0.0,XP_009133895.1:0.0):0.01269)0.560:0.00507)0.993:0.05269,((KAG5395265.1:0.00700,(XP_033128282.1:0.0,XP_033128281.1:0.0,XP_033128280.1:0.0,XP_033128278.1:0.0,RID60594.1:0.0,XP_018508034.1:0.0):0.00250)0.964:0.02748,(((XP_009113910.1:0.00054,XP_009113911.1:0.00055)0.824:0.00235,RID45095.1:0.00717)0.000:0.00054,KAG5383402.1:0.00055)0.997:0.03480)1.000:0.08929)0.999:0.08497,(XP_019105131.1:0.0,XP_010677770.1:0.0,XP_010677769.1:0.0):0.13576)0.321:0.01713)0.804:0.01419)0.010:0.02462,((((CAA2971693.1:0.00055,(CAA2971692.1:0.00055,((XP_022885882.1:0.0,XP_022885881.1:0.0,XP_022885880.1:0.0):0.00254,(CAA2971690.1:0.00054,CAA2971691.1:0.00055)0.996:0.00055)0.000:0.00054)0.999:0.00054)0.997:0.08565,((XP_022850414.1:0.0,XP_022850413.1:0.0):0.00249,(CAA3010506.1:0.00055,(CAA3010507.1:0.00055,CAA3010505.1:0.00055)0.990:0.00055)0.746:0.00698)0.952:0.04116)0.950:0.03889,(XP_019066989.2:0.08935,(PHT42731.1:0.01679,XP_004243634.1:0.00669)0.988:0.04755)0.984:0.05438)1.000:0.09751,(XP_030483079.1:0.0,XP_030483078.1:0.0,XP_030483077.1:0.0):0.11712)0.833:0.03657)0.843:0.03828,((EAZ05480.1:0.00055,(EAZ41405.1:0.00055,((KAF2917941.1:0.0,XP_015649744.1:0.0,BAF22831.1:0.0):0.00055,(KAB8107286.1:0.0,KAB8107285.1:0.0):0.00242)0.983:0.00054)0.891:0.00253)1.000:0.12045,((KAB8096961.1:0.0,EEC78017.1:0.0):0.00451,(KAF2935880.1:0.00649,((KAF2935882.1:0.0,KAF2935881.1:0.0,XP_025880581.1:0.0,XP_015634966.1:0.0,EEE61700.1:0.0):0.00055,BAF15804.2:0.00054)0.898:0.00055)0.911:0.00953)1.000:0.12958)0.907:0.04900)0.999:0.11259)0.920:0.08165)1.000:0.85277,(((2644180975:0.51780,2640400228:0.47401)0.825:0.10689,(((2639097006:0.0,2563392789:0.0):0.25484,(((2521767290:0.12094,2644631855:0.09210)0.999:0.13769,(2644407859:0.11908,(2643762359:0.0,2644458862:0.0):0.12707)0.737:0.04535)0.994:0.15043,2521678435:0.26455)0.767:0.09129)1.000:0.25254,(2639990604:0.30800,(((2645282576:0.22455,(((2520532326:0.00668,(2517824425:0.00701,(2643625645:0.0,2557409428:0.0):0.00055)0.782:0.00735)1.000:0.29650,(2645468325:0.03712,(2645083705:0.08099,2596278450:0.04281)0.181:0.02599)0.999:0.14797)0.064:0.04589,2644197030:0.19132)0.157:0.03902)0.000:0.02509,((2645366835:0.04886,(2645378720:0.00725,2645387789:0.00054)0.979:0.06976)1.000:0.20221,(((2644791921:0.00053,2645460216:0.00361)0.944:0.03019,(2644954260:0.00055,2645329273:0.00730)0.926:0.03543)0.999:0.11472,((2645296062:0.02772,(2644381690:0.00469,2645439195:0.02053)0.946:0.04125)1.000:0.12894,(2644277575:0.13680,(2639853035:0.04899,(2645490780:0.07492,2644095057:0.04653)0.941:0.04648)0.999:0.08213)0.527:0.02877)0.826:0.04674)0.511:0.03119)0.168:0.05435)0.923:0.05103,((2645720024:0.01943,2645726889:0.00940)1.000:0.22542,(2523576882:0.0,2522441896:0.0):0.47639)0.261:0.04805)0.723:0.08322)0.999:0.25668)0.965:0.15294)1.000:0.52996,((((XP_003864068.1:1.08062,(((2593322358:0.44437,((2640048371:0.0,2520560957:0.0):0.09619,(2595445977:0.06442,(2595452705:0.07596,(2639836361:0.01081,2595556224:0.00548)0.959:0.03190)0.993:0.05564)0.714:0.02198)1.000:0.39572)0.697:0.08777,((((2640055145:0.00275,(2563857386:0.00637,2643498721:0.00055)1.000:0.00054)1.000:0.38673,((((2582561121:0.05790,(2644737077:0.0,2002|2002.peg.4128:0.0):0.04895)0.996:0.07482,(2644732349:0.0,2001|2001.peg.4775:0.0):0.06991)0.587:0.04276,((2644743002:0.0,2003|2003.peg.1101:0.0):0.05473,(2645705696:0.0,2000|2000.peg.1315:0.0):0.13459)0.833:0.03459)0.993:0.12899,(2593309389:0.10316,(((2645638499:0.0,2645320356:0.0,2048|2048.peg.166:0.0,2037|2037.peg.2872:0.0):0.00055,(2645104142:0.0,2044|2044.peg.1853:0.0):0.00344)0.996:0.06361,((((2645288300:0.0,2645168749:0.0,2020|2020.peg.467:0.0,2029|2029.peg.3674:0.0):0.04921,((2645313043:0.0,2032|2032.peg.2917:0.0):0.00659,((2645303046:0.0,2024|2024.peg.3679:0.0):0.01042,(2645160622:0.0,2019|2019.peg.458:0.0):0.00692)0.751:0.00053)0.936:0.02993)1.000:0.10987,((2644996628:0.0,2025|2025.peg.331:0.0):0.03141,((2645180740:0.0,2645026188:0.0,2645646087:0.0,2645011378:0.0,2046|2046.peg.89:0.0,2027|2027.peg.3128:0.0,2039|2039.peg.2200:0.0,2026|2026.peg.79:0.0):0.00055,(2645006871:0.0,2030|2030.peg.80:0.0):0.00349)1.000:0.06642)0.993:0.05318)0.701:0.01372,(((2593302256:0.04907,((2608535057:0.23025,((2576796460:0.0,2643605077:0.0,2608522597:0.0):0.02558,(2608532305:0.0,2593335307:0.0):0.03870)0.696:0.01096)0.243:0.01126,((((2521714420:0.0,2645563913:0.0,2639069684:0.0,2043|2043.peg.462:0.0):0.00054,(2593299560:0.00349,(2593314774:0.0,2608535562:0.0):0.00055)0.865:0.00350)0.970:0.00053,2593326852:0.00341)0.939:0.02108,2593330658:0.07577)0.349:0.00939)0.847:0.02820)1.000:0.07581,((2645611623:0.0,2047|2047.peg.1948:0.0):0.02345,((2645385541:0.0,2042|2042.peg.4132:0.0):0.01523,((2645276240:0.0,2022|2022.peg.92:0.0):0.00658,((2645375970:0.0,2035|2035.peg.3615:0.0):0.01040,(2645367940:0.0,2041|2041.peg.836:0.0,2033|2033.peg.3967:0.0):0.00055)0.864:0.00055)0.988:0.03733)0.999:0.07349)0.991:0.06445)0.714:0.02887,(((2645036772:0.0,2040|2040.peg.4052:0.0):0.00054,(2645334777:0.0,2034|2034.peg.373:0.0):0.00335)0.998:0.05111,((2645393268:0.0,2036|2036.peg.2968:0.0):0.01153,((2645676366:0.0,2049|2049.peg.1091:0.0):0.00348,((2645322685:0.0,2645633994:0.0,2045|2045.peg.425:0.0,2038|2038.peg.1076:0.0):0.00055,((2645187281:0.0,2028|2028.peg.1369:0.0):0.01048,(2645270726:0.0,2021|2021.peg.4076:0.0):0.00348)0.000:0.00055)0.000:0.00055)0.914:0.01357)0.989:0.03763)0.947:0.02701)0.922:0.02416)0.955:0.04018)0.937:0.05463)0.990:0.10806)0.994:0.12014)0.795:0.05899,(((2644044462:0.04900,2644040226:0.07550)0.996:0.16645,((2643689893:0.05500,(2565998298:0.00986,2644125417:0.01793)1.000:0.09496)0.898:0.04098,(((2644833232:0.01921,2645122046:0.00124)0.990:0.05909,((2644777632:0.00356,((2644920382:0.00054,2644910718:0.00659)0.776:0.00319,(2644812631:0.00055,2644825695:0.00994)0.773:0.00326)0.945:0.01642)0.978:0.03738,(2644854231:0.03117,(2644768840:0.00054,2644819874:0.00646)0.928:0.02049)0.709:0.01131)0.942:0.04168)0.970:0.04530,(2644860252:0.12130,(((((2644931768:0.12941,2645174162:0.10499)0.926:0.03641,(2644795771:0.14389,(2645519376:0.11918,2645155242:0.08210)0.975:0.05198)0.927:0.03149)0.932:0.02187,2645123025:0.18924)0.803:0.01288,((2644804126:0.01015,(2644828150:0.00319,2644850305:0.00055)0.867:0.00912)0.961:0.03262,(2644844254:0.01818,((2644841047:0.00607,(2644987901:0.01319,(2645086715:0.00985,2644949851:0.00055)0.431:0.00340)0.662:0.00756)0.981:0.03245,(2644861562:0.00055,2644866262:0.00643)0.985:0.02816)0.069:0.00855)0.948:0.02947)0.961:0.04131)0.809:0.01506,2645071277:0.19551)0.911:0.04127)0.986:0.05984)0.489:0.02917)0.998:0.15134)1.000:0.27106,(((((2644348766:0.0,2007|2007.peg.3146:0.0):0.00676,(2644168071:0.0,2006|2006.peg.3912:0.0):0.00055)1.000:0.19052,(((2643909887:0.0,2010|2010.peg.507:0.0):0.01984,(2644412948:0.0,2009|2009.peg.2718:0.0):0.01618)0.979:0.05902,((2643965778:0.0,2011|2011.peg.3005:0.0):0.04177,((2645140092:0.0,2008|2008.peg.912:0.0):0.01055,(2644915160:0.0,2005|2005.peg.785:0.0):0.00053)0.976:0.03963)0.901:0.05071)0.987:0.12833)1.000:0.27160,(2645643348:0.22015,(2645615859:0.11520,2645135220:0.08980)0.989:0.09824)0.904:0.05825)0.718:0.07434,(((((2645511184:0.0,2645585605:0.0,2645589023:0.0,2060|2060.peg.2835:0.0,2066|2066.peg.1834:0.0,2057|2057.peg.619:0.0):0.01583,(2645576432:0.0,2056|2056.peg.1959:0.0):0.02192)0.997:0.09755,((2644650563:0.0,2076|2076.peg.884:0.0,2064|2064.peg.883:0.0):0.09862,(((2644492677:0.0,2069|2069.peg.1113:0.0):0.00810,(2644492154:0.0,2069|2069.peg.595:0.0):0.03673)0.997:0.06064,((2644480153:0.0,2644199782:0.0,2063|2063.peg.230:0.0,1014|1014.peg.186:0.0,2070|2070.peg.913:0.0,2077|2077.peg.915:0.0):0.01549,(((2644496952:0.0,2071|2071.peg.318:0.0):0.01177,(1009|1009.peg.962:0.01661,((1003|1003.peg.846:0.0,1001|1001.peg.4050:0.0):0.01492,((1013|1013.peg.2727:0.0,1008|1008.peg.1082:0.0,1007|1007.peg.2151:0.0):0.00860,((1011|1011.peg.949:0.0,1024|1024.peg.2562:0.0,1012|1012.peg.1069:0.0):0.00055,1002|1002.peg.446:0.00683)0.937:0.01316)0.827:0.00919)0.932:0.02441)0.777:0.01639)0.966:0.02304,1010|1010.peg.1471:0.00401)0.386:0.00596)0.858:0.01789)0.966:0.05151)0.876:0.04473)0.999:0.15109,(((2644656026:0.0,2065|2065.peg.1248:0.0,2078|2078.peg.1247:0.0):0.10343,1000|1000.peg.4626:0.09114)1.000:0.24437,(((2644330560:0.0,2644144319:0.0,2644542636:0.0,2644103440:0.0,2081|2081.peg.868:0.0,2082|2082.peg.427:0.0,1021|1021.peg.484:0.0,2080|2080.peg.85:0.0,2088|2088.peg.424:0.0,2086|2086.peg.2849:0.0,2092|2092.peg.146:0.0):0.33025,((2645147591:0.0,2645603460:0.0,2645595467:0.0,2058|2058.peg.2570:0.0,2067|2067.peg.684:0.0,2061|2061.peg.4164:0.0):0.12816,((1005|1005.peg.1738:0.0,1004|1004.peg.2696:0.0):0.00055,1006|1006.peg.1249:0.00302)0.973:0.06002)0.925:0.08549)0.944:0.07001,(((2643812788:0.0,2073|2073.peg.2923:0.0):0.23225,((2645435173:0.0,2645404099:0.0,2054|2054.peg.840:0.0,2053|2053.peg.1692:0.0):0.08157,2643476709:0.08570)0.986:0.09076)0.993:0.10392,(((((((2644237305:0.0,2068|2068.peg.48:0.0):0.06587,(2510431982:0.01253,(2517743522:0.00302,2230704681:0.00055)0.849:0.00580)0.998:0.05886)0.950:0.03403,(2518209598:0.06167,((2644190447:0.0,2062|2062.peg.77:0.0,1018|1018.peg.4681:0.0):0.02348,1017|1017.peg.3514:0.00798)0.979:0.03925)0.383:0.01733)0.712:0.02087,(2644004776:0.0,2079|2079.peg.2500:0.0):0.06745)0.977:0.03978,(1020|1020.peg.5902:0.00941,(1015|1015.peg.3460:0.00909,1019|1019.peg.4556:0.00054)0.838:0.00571)0.998:0.05559)0.507:0.01779,1016|1016.peg.3241:0.04595)0.999:0.18934,(2562542389:0.04235,((2521667033:0.0,2529491219:0.0):0.02901,(2521855215:0.00308,(2644519296:0.0,2072|2072.peg.951:0.0):0.00055)0.990:0.04457)0.000:0.01462)1.000:0.43579)0.345:0.05369)0.351:0.04521)0.141:0.02698)0.984:0.10245)0.971:0.11031,(2645049760:0.27560,((2563854422:0.00055,(2643495651:0.00688,2640051836:0.00345)0.809:0.00323)1.000:0.33343,(2644129987:0.06883,(((2643772282:0.0,2015|2015.peg.2389:0.0):0.05298,(2643836586:0.0,2016|2016.peg.63:0.0):0.06070)0.978:0.05157,((2643777978:0.0,2014|2014.peg.3496:0.0,2013|2013.peg.3493:0.0):0.07222,((2643988246:0.0,2644156490:0.0,2012|2012.peg.4390:0.0,2017|2017.peg.4720:0.0):0.02171,2018|2018.peg.1330:0.03897)0.990:0.05959)0.863:0.03520)0.977:0.07678)0.934:0.07365)0.954:0.07447)0.485:0.04217)0.993:0.14918)0.593:0.05128)0.521:0.04822)0.518:0.06169,(2643755327:0.37694,((2644287595:0.0,2093|2093.peg.514:0.0):0.08077,(2645099701:0.0,2004|2004.peg.4818:0.0):0.15084)1.000:0.31059)0.855:0.13027)0.956:0.09279)1.000:0.36003,(((2644965326:0.40306,2645108834:0.17720)1.000:0.32009,(((2524905288:0.04992,(2563435714:0.04675,((2521693284:0.04668,2521771802:0.03971)0.996:0.07312,(2644628684:0.03993,(2644436954:0.00848,2521679076:0.01861)0.972:0.04266)0.800:0.02992)0.841:0.01586)0.498:0.02199)0.829:0.05854,((2644388819:0.04408,2644429705:0.07973)0.996:0.10170,(2644406480:0.07883,((2639098472:0.0,2563395296:0.0):0.04270,(2643765667:0.0,2644459779:0.0):0.04077)0.901:0.04531)0.992:0.09322)0.875:0.04717)1.000:0.23666,(2521699791:0.21335,((((2643545310:0.00323,2595304625:0.00054)1.000:0.16874,(2643522974:0.03355,2563416536:0.01054)0.945:0.03186)0.843:0.04468,((2521708535:0.00055,2520482772:0.00314)1.000:0.09158,(2645689458:0.06990,2645702766:0.04837)1.000:0.10647)0.892:0.04263)0.938:0.06993,(2644512778:0.15098,(2645693415:0.05803,(2645696594:0.0,2563408619:0.0):0.04702)1.000:0.16550)0.747:0.03430)0.868:0.05495)1.000:0.21941)1.000:0.27847)0.928:0.08488,(((2640050619:0.69352,(((2520561690:0.00357,2640048292:0.00055)0.988:0.13245,(2595452461:0.06584,(2639836270:0.0,2595559131:0.0):0.04794)0.998:0.18224)1.000:0.26027,((2644476210:0.01366,2643893990:0.00084)1.000:0.28814,(2643907268:0.34969,((2644693868:0.0,2643818419:0.0):0.00683,2643938440:0.00053)0.999:0.22685)0.917:0.08743)0.914:0.07319)0.726:0.03713)0.996:0.17780,((2644903876:0.19788,2644188263:0.16817)1.000:0.36211,WP_010876270.1:0.61621)0.722:0.07196)0.103:0.04710,(2644302239:0.53466,(((2593322394:0.03353,2565988384:0.03733)0.999:0.26255,(2644131817:0.23924,(((2644655862:0.0,2065|2065.peg.1087:0.0,2078|2078.peg.1086:0.0):0.12674,1000|1000.peg.1867:0.21698)1.000:0.24193,(((2644002610:0.0,2079|2079.peg.356:0.0):0.04561,((2644240355:0.0,2068|2068.peg.3056:0.0):0.03247,(((2644194682:0.0,2062|2062.peg.4260:0.0,1018|1018.peg.1754:0.0):0.00697,1017|1017.peg.445:0.01085)0.993:0.04412,((1016|1016.peg.3919:0.02044,((1015|1015.peg.4167:0.0,1019|1019.peg.3:0.0):0.00712,1020|1020.peg.3470:0.00358)0.847:0.01555)0.999:0.05478,(2518212335:0.02985,(2510428855:0.00354,2230702458:0.00055)0.985:0.02977)0.339:0.00692)0.664:0.01698)0.710:0.00694)0.615:0.03002)0.962:0.07395,((((2644146273:0.0,2644104627:0.0,2644333230:0.0,2081|2081.peg.3497:0.0,2088|2088.peg.1596:0.0,2092|2092.peg.2295:0.0,2080|2080.peg.2004:0.0,2082|2082.peg.2036:0.0):0.00054,(2644542007:0.0,1021|1021.peg.5905:0.0,2086|2086.peg.2223:0.0):0.00348)0.912:0.03179,((2644691419:0.0,2644379053:0.0,2644452645:0.0,2643805022:0.0,2090|2090.peg.5022:0.0,2089|2089.peg.5239:0.0,2083|2083.peg.4441:0.0,2085|2085.peg.5016:0.0,2084|2084.peg.5182:0.0,1023|1023.peg.639:0.0,1022|1022.peg.3720:0.0,2087|2087.peg.2091:0.0):0.04267,(2644673174:0.0,2091|2091.peg.1836:0.0):0.00464)0.946:0.04726)1.000:0.12639,(((2645596255:0.0,2645599683:0.0,2645152374:0.0,2058|2058.peg.3350:0.0,2061|2061.peg.425:0.0,2067|2067.peg.5408:0.0):0.00055,(1006|1006.peg.3162:0.00349,(1005|1005.peg.2573:0.0,1004|1004.peg.1329:0.0):0.00055)0.731:0.00316)1.000:0.15896,((((2644519873:0.0,2521858681:0.0,2072|2072.peg.1512:0.0):0.00697,((2521667627:0.0,2529491718:0.0):0.01799,(2562546301:0.02163,(2643921905:0.0,2075|2075.peg.5135:0.0):0.00054)0.371:0.00363)0.465:0.00385)0.999:0.06029,((2645275229:0.0,2052|2052.peg.3846:0.0):0.01316,(2645411756:0.02708,((2645470265:0.0,2059|2059.peg.453:0.0):0.00054,((2643858042:0.0,2074|2074.peg.4407:0.0):0.00720,(2644923469:0.0,2050|2050.peg.1385:0.0,2051|2051.peg.1094:0.0):0.00359)0.831:0.00357)0.998:0.06220)0.808:0.01605)0.933:0.02905)0.988:0.05766,((2643813004:0.0,2073|2073.peg.3136:0.0):0.08291,(2643475612:0.01538,((2645437812:0.0,2053|2053.peg.4281:0.0):0.00687,(2645404908:0.0,2054|2054.peg.1633:0.0):0.00725)0.952:0.02033)0.999:0.07640)0.880:0.02759)0.938:0.05254)0.896:0.04675)0.936:0.08302)0.874:0.07739)0.974:0.12083)0.994:0.16129)1.000:0.29270,((((1003|1003.peg.2151:0.0,1001|1001.peg.4055:0.0):0.46125,(((1003|1003.peg.5827:0.0,1001|1001.peg.5920:0.0):0.39091,(2643569968:0.19019,2563853752:0.17996)0.964:0.13047)0.757:0.06844,(2643985324:0.0,2644155040:0.0,2017|2017.peg.1819:0.0,2012|2012.peg.2948:0.0):0.50989)0.862:0.07136)0.226:0.08419,((2644543603:0.0,2644149647:0.0,2644106674:0.0,2644333419:0.0,2080|2080.peg.5357:0.0,2081|2081.peg.3686:0.0,2086|2086.peg.3807:0.0,1021|1021.peg.6669:0.0,2082|2082.peg.3761:0.0):0.13582,(2644676630:0.0,2091|2091.peg.5258:0.0):0.11060)0.996:0.17975)0.998:0.26262,((2597237488:0.00055,2643597969:0.00054)1.000:0.68097,((2644287583:0.0,2093|2093.peg.502:0.0):0.39067,(2645099298:0.0,2004|2004.peg.4417:0.0):0.31185)0.856:0.10697)0.994:0.20751)0.824:0.07459)0.885:0.07766)0.998:0.13078)0.929:0.06291)0.799:0.03947)0.810:0.10589)0.862:0.06222,(((2595326362:0.53372,((2644738508:0.03703,(2645666347:0.00683,2561991850:0.00055)0.954:0.05630)1.000:0.27203,(((2639636912:0.00698,2640282524:0.00053)0.862:0.03025,((2639647341:0.00347,2529468321:0.00055)0.994:0.04306,(2518138428:0.00355,2518122018:0.00055)0.905:0.01869)0.974:0.06410)1.000:0.33739,(2639653013:0.36573,(((2574352471:0.0,2643499935:0.0):0.27705,2645712074:0.31793)0.394:0.06706,((2563431346:0.07299,2529266452:0.10669)1.000:0.18533,2595087841:0.40161)0.692:0.07480)0.207:0.03204)0.993:0.16099)0.866:0.10938)0.903:0.08562)0.494:0.05636,((2595312388:0.11857,((2644947653:0.17814,2595323725:0.09519)0.988:0.09065,((2639138078:0.0,2595317388:0.0):0.12273,(2563405410:0.06266,2644422838:0.14925)0.858:0.04235)0.442:0.02861)0.400:0.01977)0.980:0.07125,((2639151502:0.12529,(2643740342:0.08024,(2639133282:0.07609,((2639145637:0.0,2643704531:0.0):0.01263,2639842970:0.01686)1.000:0.09591)0.218:0.03377)0.717:0.04173)0.996:0.13276,(2639155483:0.0,2563441367:0.0,2643600920:0.0):0.30876)0.883:0.06166)0.908:0.07721)0.388:0.08149,(2643604092:0.0,2639157991:0.0):0.34142)0.997:0.19293)0.838:0.06061,(2639650393:0.52792,((2639652009:0.01053,(2521687945:0.01019,(2639209347:0.0,2574358099:0.0):0.02404)0.738:0.00294)1.000:0.22045,(2563430481:0.20527,(2522274981:0.00055,(2522443292:0.00684,((2643504744:0.00054,(2644719716:0.01720,2644721825:0.00337)0.880:0.00684)0.848:0.00341,(2522492074:0.00055,2645669479:0.00340)0.000:0.00053)0.789:0.00341)0.738:0.00338)1.000:0.16523)0.986:0.13292)0.899:0.07326)0.994:0.23619)0.953:0.12420,((((((((((((XP_637148.2:1.10613,((((2537763971:0.04518,2566704894:0.04221)0.880:0.02349,((2558096312:0.00364,2547718314:0.05521)1.000:0.12249,((((2566536322:0.01214,2628388690:0.00054)0.773:0.00301,(2539654606:0.00303,2566531724:0.00302)0.772:0.00301)0.941:0.02638,(((2546628065:0.0,2566765642:0.0):0.00841,2566757961:0.00362)0.901:0.01831,2547360982:0.06755)0.095:0.02155)0.998:0.10067,((((2566690765:0.00604,2566557836:0.02438)0.747:0.00302,646306577:0.00600)0.927:0.00267,2536354020:0.00054)0.994:0.07819,(646300165:0.00252,((2537771022:0.0,2552727325:0.0):0.00369,2556970173:0.03299)0.071:0.00318)1.000:0.12547)0.989:0.08454)0.960:0.05138)1.000:0.12315)0.587:0.03991,(((2533900688:0.00611,2566688908:0.00055)0.998:0.06969,(((((2548232915:0.0,2566603761:0.0):0.03254,(2533186173:0.00621,((2567383441:0.0,2567778057:0.0):0.00311,2567742748:0.00312)0.763:0.00314)0.998:0.04304)0.757:0.00755,(2552767898:0.0,2566668554:0.0):0.00823)0.841:0.00733,2546623235:0.00317)0.997:0.04419,(2566541346:0.01989,((646304234:0.02481,(2536339168:0.00928,2536347826:0.00055)0.972:0.02530)0.993:0.03817,(2566671557:0.04098,2638552755:0.02184)0.087:0.00054)0.904:0.01486)0.873:0.01352)0.466:0.02202)0.870:0.04308,(2558218403:0.09215,2610407911:0.09781)0.997:0.08459)0.916:0.05883)1.000:0.82689,(((((KAB8109173.1:0.03622,((KAF2920484.1:0.0,XP_015650629.1:0.0,EEE68992.1:0.0):0.00055,EEC83876.1:0.00371)0.841:0.02202)1.000:0.29503,(XP_030485843.1:0.16598,XP_010690599.1:0.27924)0.980:0.16105)1.000:0.42830,((XP_024382223.1:0.00055,(XP_024382222.1:0.00055,XP_024382221.1:0.00054)0.000:0.00054)1.000:0.54279,(((((KAG5380594.1:0.01037,RID55543.1:0.01171)0.976:0.02539,(RID42177.1:0.01171,KAG5376908.1:0.01041)0.786:0.00060)0.998:0.13533,(KAG5385425.1:0.01086,(XP_009115319.2:0.00054,RID46427.1:0.00055)0.781:0.00747)1.000:0.31437)0.997:0.15478,((XP_003529183.1:0.07525,(NP_001242138.1:0.00440,XP_006572878.1:0.00055)0.980:0.04604)0.988:0.07633,(((CAA2964638.1:0.00055,(CAA2964639.1:0.00055,CAA2964637.1:0.00263)0.624:0.00629)0.000:0.00600,(XP_022887375.1:0.00055,XP_022887374.1:0.00190)1.000:0.00181)0.996:0.11260,XP_004229182.1:0.24562)0.939:0.06218)0.433:0.02034)0.895:0.08525,XP_010681550.1:0.18246)1.000:0.29728)0.997:0.28069)0.867:0.12743,((((((KAF2928150.1:0.00055,XP_015641695.1:0.00055)0.999:0.03085,((KAF2928147.1:0.0,XP_015641692.1:0.0,EEE66233.1:0.0):0.00055,((KAF2928148.1:0.0,XP_015641693.1:0.0):0.00054,(KAF2928149.1:0.0,KAB8103574.1:0.0,XP_015641694.1:0.0,BAF20300.1:0.0):0.00055)0.525:0.00053)0.325:0.00054)0.748:0.00053,EEC81195.1:0.00228)1.000:0.68421,(NP_001242148.1:0.33793,(((KAG5407164.1:0.0,XP_009137646.1:0.0):0.00055,XP_009137647.1:0.00053)1.000:0.48100,(CAA2959314.1:0.22795,(PHT51681.1:0.10080,(XP_010313655.1:0.00321,XP_004251489.1:0.00055)1.000:0.16085)1.000:0.24952)0.902:0.06793)0.878:0.06825)0.656:0.11169)1.000:0.49585,(PHT56606.1:0.56989,(XP_030489814.1:0.49544,XP_030487955.1:0.45529)1.000:0.60125)0.886:0.16000)0.618:0.06550,(((XP_015637099.1:0.0,EAZ32091.1:0.0):0.11840,(KAF2936022.1:0.00055,KAB8097085.1:0.00313)0.998:0.19836)1.000:0.68129,((EAZ01902.1:0.56728,(KAF2923781.1:0.14919,(((KAF2923779.1:0.0,XP_015645769.1:0.0,BAF22117.1:0.0):0.00533,KAB8106252.1:0.00158)0.998:0.07302,(XP_015645335.1:0.07537,((KAF2923740.1:0.0,KAF2923739.1:0.0):0.00920,((KAB8106221.1:0.0,KAB8106220.1:0.0,XP_015645774.1:0.0,EEE67526.1:0.0,EEC82390.1:0.0,BAF22092.1:0.0):0.00055,XP_015645773.1:0.00054)0.800:0.00967)1.000:0.18286)0.895:0.05642)0.943:0.08033)0.988:0.20002)0.979:0.29381,(CAA2968648.1:0.41171,XP_004236616.1:0.50802)0.971:0.26530)1.000:0.73175)0.546:0.11761)1.000:0.43945)0.380:0.08532,(((((KAF2927628.1:0.0,KAB8103150.1:0.0,XP_015641137.1:0.0,EAZ37680.1:0.0,BAF20018.1:0.0):0.00317,EAZ01721.1:0.00054)1.000:0.65499,(CAA3013547.1:1.08582,(XP_004230394.1:0.13410,(CAA2980376.1:0.00812,XP_022895618.1:0.00706)0.992:0.17319)1.000:0.42634)0.995:0.35225)0.822:0.11772,(((NP_001234612.1:0.10465,(NP_001240058.1:0.02001,XP_003543700.1:0.05727)1.000:0.20024)0.909:0.07173,(KAF2915166.1:0.27642,((EEC74212.1:0.01633,EAY87967.1:0.00492)1.000:0.26100,(EEC70426.1:0.03320,(EEC70428.1:0.00286,((KAF2949682.1:0.0,KAB8081033.1:0.0,XP_015642324.1:0.0,BAF04682.1:0.0,BAB64221.1:0.0):0.00055,EEE54350.1:0.04964)0.972:0.00292)0.431:0.04117)0.997:0.20704)1.000:0.36636)0.380:0.09263)0.997:0.33007,((XP_024380471.1:0.0,XP_024380466.1:0.0):0.77533,((PHT57304.1:0.04837,(XP_025885386.1:0.00055,(XP_025885385.1:0.0,XP_010316191.1:0.0):0.00053)0.976:0.11617)1.000:0.95607,(XP_009137924.1:0.03124,(KAG5401395.1:0.00316,(RID66273.1:0.00055,XP_009140504.1:0.00055)0.800:0.00276)0.989:0.13613)0.998:0.71489)0.998:0.87639)0.989:0.49012)0.569:0.08468)0.974:0.17417,((((NP_001242261.1:0.21399,NP_001242322.1:0.15088)0.927:0.09039,(NP_001242544.1:0.15682,((((CAA2992237.1:0.0,CAA2992235.1:0.0,CAA2992234.1:0.0):0.00055,CAA2992236.1:0.00055)0.999:0.09698,(NP_001234823.1:0.14401,(PHT59279.1:0.07060,NP_001234830.1:0.06944)1.000:0.11282)0.852:0.02407)0.982:0.07463,((KAG5387965.1:0.0,RID49436.1:0.0,XP_009107209.1:0.0):0.00054,(RID45961.1:0.0,XP_009114927.1:0.0):0.01008)1.000:0.21684)0.287:0.03809)0.662:0.02580)0.982:0.08350,(((XP_010673664.1:0.00054,XP_010673666.1:0.00055)1.000:0.19162,(XP_010673671.1:0.33229,XP_010673672.1:0.31288)0.854:0.05480)0.790:0.04090,(XP_010673662.1:0.22221,(XP_010673669.1:0.00054,XP_010673670.1:0.02068)1.000:0.28865)0.996:0.12873)0.984:0.08362)0.846:0.05984,((XP_009148245.1:0.09140,((KAG5391697.1:0.0,RID57214.1:0.0):0.08974,(XP_009148244.2:0.0,RID57212.1:0.0):0.09453)0.000:0.02524)1.000:0.53535,(((XP_030492828.1:0.24891,(XP_030484219.1:0.27177,XP_030492829.1:0.27962)0.038:0.03268)0.878:0.06729,((PHT60521.1:0.22250,(XP_010323594.1:0.03910,NP_001234838.1:0.00055)0.991:0.11134)1.000:0.23694,(CAA2968752.1:0.20093,XP_022864917.1:0.10497)0.942:0.08528)0.998:0.14512)0.564:0.02935,((XP_030494128.1:0.00055,XP_030494127.1:0.00343)1.000:0.32419,(XP_030493567.1:0.26573,XP_030493975.1:0.23442)0.070:0.04914)0.932:0.05321)0.721:0.04460)0.450:0.05719)0.999:0.25361)0.911:0.11518)0.994:0.33255)0.789:0.19317)0.915:0.16951,((BCS16483.1:1.09530,((BCR98316.1:0.0,BCS10659.1:0.0):1.69606,((BCS01753.1:0.0,BCS13461.1:0.0):0.67528,(XP_001549714.1:0.57395,(BCR94030.1:0.0,BCS06643.1:0.0):0.53700)0.991:0.35004)0.703:0.15548)0.000:0.18235)0.999:0.55513,((((((AUB25469.1:0.0,XP_012049821.1:0.0):0.03196,(XP_571198.1:0.0,XP_775083.1:0.0):0.02753)1.000:0.39977,((XP_570923.1:0.0,XP_775082.1:0.0):0.20134,(XP_024512890.1:0.0,XP_570921.1:0.0,XP_775081.1:0.0):0.14321)0.996:0.23446)0.997:0.25003,(KAF8824000.1:0.84209,(KAF8823257.1:0.17010,KAF8832723.1:0.21885)0.997:0.35299)0.980:0.26840)0.998:0.31065,((((AUB26563.1:0.0,XP_012051232.1:0.0):1.49353,XP_001558598.1:1.20580)0.930:0.27365,(XP_003653936.1:0.88089,(NP_014490.1:0.34482,(NP_011476.1:0.17736,NP_011358.3:0.14567)1.000:0.33196)1.000:0.61389)0.817:0.09235)0.363:0.04429,(XP_001559346.1:0.79753,((BCR93015.1:0.0,BCS05674.1:0.0):1.21055,(((XP_024546983.1:0.31132,((SMR45658.1:0.0,SMR46919.1:0.0):0.00054,(SMQ47131.1:0.00055,(XP_003855798.1:0.00334,SMY20812.1:0.00053)0.000:0.00054)0.958:0.02916)1.000:0.28748)0.909:0.08071,(((BCS03523.1:0.0,BCS15149.1:0.0):0.23923,(BCR98469.1:0.0,BCS10808.1:0.0):0.68936)0.792:0.04741,XP_001547305.1:0.64028)0.959:0.12007)0.843:0.09142,(BCR95417.1:0.0,BCS07964.1:0.0):0.79298)0.933:0.13661)0.821:0.07537)0.971:0.14137)0.838:0.10297)0.381:0.08550,(NP_593981.1:0.80410,((KAF8828567.1:0.08922,KAF8828568.1:0.46362)1.000:0.66911,(KAF8828359.1:1.09496,(KAF8824111.1:0.52273,KAF8828032.1:0.45526)0.998:0.51102)0.973:0.36065)0.914:0.24845)0.804:0.13714)0.934:0.18515)0.974:0.28521)0.893:0.23306,((SMQ56001.1:0.0,SMR61833.1:0.0,SMR64334.1:0.0,SMY29678.1:0.0):0.00241,XP_003847833.1:0.00053)1.000:1.66701)0.323:0.21964,XP_001545934.1:2.98788)0.777:0.14161,(((2546623747:0.04126,(2548232951:0.0,2566603567:0.0):0.05280)0.844:0.03718,(2530869852:0.00592,((2552572865:0.00308,(2568261499:0.00304,(2583764083:0.00055,(2567484455:0.0,2567509699:0.0,2567528739:0.0,2567711957:0.0,2567721614:0.0,2567819216:0.0,2567878751:0.0,2568304943:0.0,2568473969:0.0,2569905815:0.0,2574840344:0.0,2583319638:0.0,2583357162:0.0,2583566641:0.0):0.00306)0.000:0.00055)0.259:0.00055)0.000:0.00053,(2554463729:0.00055,((2563733390:0.0,2570564331:0.0):0.00307,(((((2567704764:0.00055,(2554569605:0.00055,2558501784:0.00922)0.832:0.00307)0.989:0.00190,(2569596186:0.00615,2552605889:0.00055)0.929:0.00267)0.990:0.00157,2574821576:0.00307)0.000:0.00055,(2624049468:0.06383,((2533163895:0.00613,2567661545:0.00308)0.000:0.00054,2535938769:0.00614)0.965:0.00103)1.000:0.00204)0.000:0.00054,((2554533368:0.0,2567473605:0.0,2581614636:0.0,2583607286:0.0):0.00307,((2539650208:0.0,2580210303:0.0):0.00307,2530858419:0.00055)0.000:0.00055)0.858:0.00307)0.802:0.00308)0.785:0.00306)0.407:0.00306)0.756:0.00331)0.758:0.01693)1.000:1.19912,(XP_024399822.1:0.53143,(((EEC74644.1:0.00055,((KAF2937668.1:0.0,KAB8090535.1:0.0,XP_015632474.1:0.0):0.00055,BAH92017.1:0.00379)0.833:0.00336)1.000:0.14970,((KAF2937667.1:0.0,XP_015632475.1:0.0):0.00055,EEC74645.1:0.00055)0.990:0.10539)1.000:0.24397,((XP_022879865.1:0.00835,XP_022879864.1:0.00055)1.000:0.23435,((XP_003528261.1:0.22922,XP_030478964.1:0.16524)0.958:0.08727,((XP_010314617.1:0.00402,XP_004252769.1:0.00054)0.992:0.07087,(PHT32510.1:0.05212,PHT32509.1:0.11451)0.986:0.05738)1.000:0.12893)0.330:0.04786)0.945:0.13558)0.896:0.16424)1.000:0.98643)0.810:0.26539)0.901:0.17614,((NP_079469.2:0.0,XP_005255658.2:0.0,XP_011544262.1:0.0,XP_011544263.1:0.0):1.40520,((XP_003198236.1:0.57339,((NP_001032779.2:0.08533,NP_001297010.1:0.03127)1.000:0.28418,((NP_083001.1:0.0,XP_006531470.2:0.0,XP_006531471.1:0.0,XP_006531472.1:0.0):0.13783,((NP_660151.2:0.0,XP_005256314.1:0.0,XP_011521772.1:0.0):0.00875,(XP_011521773.1:0.0,XP_011521774.1:0.0):0.17857)0.986:0.11817)0.926:0.14471)0.997:0.32789)1.000:0.57852,((((NP_596741.1:0.49242,NP_011514.1:0.62096)0.997:0.29329,(((BCS02137.1:0.0,BCS13824.1:0.0):1.11097,XP_003651660.1:0.24601)0.260:0.05516,XP_024553156.1:0.39821)0.999:0.30273)0.825:0.14896,(XP_024553955.1:0.89163,((XP_003850695.1:0.00266,(SMY26095.1:0.00055,(SMR55283.1:0.02984,SMR57658.1:0.00310)0.997:0.04008)0.765:0.00263)0.827:0.01318,SMQ52457.1:0.00054)1.000:1.03377)0.907:0.27040)0.965:0.30592,((NP_001017674.1:0.00592,XP_017214499.1:0.00053)1.000:0.70129,(XP_022874654.1:0.71375,(XP_015630084.1:0.31354,(KAB8092143.1:0.00226,(XP_015630085.1:0.0,BAF12240.1:0.0):0.00588)0.864:0.07967)1.000:0.54206)0.996:0.47963)0.643:0.06017)0.973:0.27772)0.762:0.15436)0.998:0.49567)0.902:0.13436,(((((XP_024377114.1:0.0,XP_024377113.1:0.0,XP_024377112.1:0.0):0.60008,(((KAF2947754.1:0.0,KAB8089620.1:0.0,XP_015626492.1:0.0,BAF10499.1:0.0):0.00055,EAZ25155.1:0.00696)1.000:0.26554,((XP_003528874.2:0.22143,((XP_022897058.1:0.00347,XP_022897059.1:0.00055)1.000:0.17855,(XP_004229927.1:0.03229,PHT40597.1:0.05895)1.000:0.15461)0.950:0.08882)0.588:0.04077,(XP_030486683.1:0.13049,(KAG5410515.1:0.00055,(RID75517.1:0.00055,(KAG5410514.1:0.00053,((XP_033140941.1:0.0,XP_033140940.1:0.0,XP_033140939.1:0.0,XP_009128490.1:0.0):0.00055,XP_009128491.1:0.00055)0.905:0.00649)0.471:0.00654)0.883:0.00652)1.000:0.33257)0.651:0.05561)0.941:0.10017)0.763:0.16959)1.000:1.36811,(((XP_003649211.1:0.23312,XP_024553354.1:0.38594)0.959:0.50411,((BCR93853.1:0.0,BCS06470.1:0.0):0.77199,(NP_001013492.2:0.23839,NP_877725.1:0.32951)0.994:0.70883)0.985:0.62501)0.996:0.78588,(WP_010877394.1:1.15192,(((2546612438:0.0,2566725042:0.0):0.22881,((2533177474:0.00377,(2539496524:0.00384,(2547485105:0.0,2567617237:0.0,647979351:0.0):0.00055)0.997:0.03119)0.798:0.00373,(2552696607:0.0,2570176559:0.0):0.00054)1.000:0.26284)0.937:0.18100,(2558218817:0.27824,(((2566761654:0.13978,(2539654095:0.13304,(2548232829:0.0,2566604501:0.0):0.05640)0.586:0.05276)0.732:0.03400,(2566707936:0.02305,(2598163674:0.01669,(2538413555:0.00375,2581795847:0.00374)0.926:0.01439)0.737:0.00284)0.992:0.09003)0.911:0.04938,(2546610701:0.0,2566722646:0.0):0.05905)1.000:0.24834)0.490:0.13697)1.000:1.34298)0.882:0.35099)0.972:0.56607)0.997:0.94497,(NP_495280.1:3.63292,(((XP_004231083.1:0.10719,EAZ43609.1:0.07735)1.000:2.05868,((XP_030482533.1:1.06353,((((KAF2907333.1:0.0,KAB8117134.1:0.0,XP_015618471.1:0.0,EAZ40429.1:0.0,EAY97059.1:0.0,BAF29550.1:0.0):0.08757,(KAF2907323.1:0.0,KAB8117122.1:0.0,XP_015618256.1:0.0):0.09257)0.844:0.11514,(XP_010677468.1:0.18319,(XP_003533456.1:0.13955,(XP_030500543.1:0.21769,(PHT45614.1:0.10062,XP_022893826.1:0.23220)0.746:0.05954)0.999:0.16522)0.948:0.06399)0.951:0.12349)0.997:0.47895,(((CAA2935180.1:0.24767,XP_004234551.1:0.31136)0.809:0.04370,NP_001238545.1:0.25892)0.488:0.02612,(((XP_010690854.1:0.21342,(XP_018508803.2:0.00055,RID56118.1:0.00352)1.000:0.20225)0.591:0.03781,((CAA2970025.1:0.0,XP_022894574.1:0.0):0.10532,XP_004238273.1:0.13661)0.008:0.02433)0.692:0.04749,XP_030501712.1:0.16371)0.934:0.07694)0.961:0.28581)0.989:0.77519)0.851:0.48680,((BCR96590.1:0.0,BCS09098.1:0.0):1.21005,(XP_003649348.1:0.41977,(BCS04687.1:0.0,BCS16256.1:0.0):0.45708)0.973:0.70001)0.999:1.13646)0.584:0.35487)0.988:0.80645,(((2547717891:0.08779,(2566674251:0.08340,2567641397:0.04533)0.860:0.04996)0.946:0.16529,((((2548157462:0.0,2552472243:0.0,2554491825:0.0,2563288674:0.0,2567388640:0.0,2567393495:0.0,2567425182:0.0,2567429699:0.0,2567438302:0.0,2567450438:0.0,2567502756:0.0,2567580541:0.0,2567612041:0.0,2567628745:0.0,2567632799:0.0,2567656467:0.0,2567669336:0.0,2567703941:0.0,2567730048:0.0,2567781534:0.0,2567850693:0.0,2567867691:0.0,2568277918:0.0,2568314050:0.0,2568482393:0.0,2568491675:0.0,2568708653:0.0,2572022718:0.0,2573799151:0.0,2573956009:0.0,2576877545:0.0,2580496601:0.0,2581227133:0.0,2583384257:0.0,2583590865:0.0,2583638685:0.0):0.00723,647114739:0.00055)0.821:0.01018,((2570532331:0.0,2573751529:0.0):0.00718,(2574728653:0.00722,2581116580:0.00720)0.371:0.00055)0.770:0.00821)1.000:0.35853,(2583373783:0.15375,(2536914879:0.12923,((2567403476:0.0,2583764515:0.0):0.02250,2574820732:0.03477)0.945:0.05676)0.079:0.03229)0.991:0.17549)0.931:0.18184)0.998:0.67906,((2566642043:0.12119,((2531504745:0.0,2552649582:0.0):0.00781,(((2552609387:0.0,2554504505:0.0,2554560538:0.0):0.00055,(2563731023:0.0,2566135865:0.0):0.00369)0.966:0.01481,((2511818094:0.0,2562301411:0.0):0.00373,(2530865284:0.0,2531512339:0.0,2554466767:0.0,2554472750:0.0,2554485829:0.0,2554496047:0.0,2567436530:0.0,2567535681:0.0,2567567667:0.0,2567815139:0.0,2567898756:0.0,2568254857:0.0,2570011299:0.0,2570513456:0.0,2571544811:0.0,2580686542:0.0,2580834481:0.0,2583819252:0.0):0.00055)0.525:0.00054)0.745:0.00331)0.997:0.14148)0.989:0.25562,((2552497408:0.0,2552618063:0.0,2554541070:0.0,2554554018:0.0,2554589198:0.0,643431532:0.0):0.18433,(2536345446:0.15401,(2630782535:0.13123,(2566539290:0.10619,(2566558575:0.07797,(2567557703:0.02442,((2533040581:0.0,2533040679:0.0):0.02152,2566617020:0.03886)0.860:0.01095)0.979:0.05315)0.431:0.02254)0.688:0.04225)0.985:0.09033)0.956:0.10373)0.956:0.17124)0.998:0.48452)1.000:0.88614)0.193:0.02261)0.000:0.13390)0.000:0.04334,(((((((SMR56620.1:0.00055,SMQ53037.1:0.00936)0.778:0.00304,SMY26671.1:0.00920)0.517:0.00085,SMR59476.1:0.00833)0.999:1.15102,(XP_001552242.1:0.73697,(BCR95004.1:0.0,BCS07575.1:0.0):0.67765)0.987:0.62733)0.998:1.09233,((((AUB26711.1:0.0,XP_012051320.1:0.0):0.05575,(XP_571776.1:0.00403,XP_774115.1:0.00055)0.953:0.04409)0.982:0.24225,((AUB26710.1:0.0,XP_012051319.1:0.0):0.08155,(XP_024513173.1:0.0,XP_571778.1:0.0,XP_774114.1:0.0):0.04318)0.992:0.29554)0.999:0.81146,((KAF8831381.1:1.43300,((BCS04413.1:0.0,BCS16001.1:0.0):0.73964,((BCS02570.1:0.0,BCS14242.1:0.0):0.54690,XP_001556090.1:0.59191)0.142:0.14027)0.962:0.42629)0.796:0.31253,(NP_013044.1:0.64694,NP_596211.1:0.64678)0.945:0.34722)0.179:0.31674)0.848:0.39039)0.989:0.60605,((XP_643167.1:1.77099,((XP_647161.1:0.24262,XP_637419.1:0.10129)1.000:1.30409,XP_637518.1:1.46236)0.462:0.30934)0.958:0.56328,((PHT57315.1:2.03831,(((2537772530:0.0,2552726112:0.0):0.26954,2556967876:0.24189)0.314:0.07394,(((2630782127:0.25049,2610409706:0.62934)0.911:0.06802,((2547717316:0.10816,2558098624:0.07199)0.992:0.12086,(2547358722:0.16586,2566757393:0.13027)0.973:0.08655)0.999:0.15854)0.842:0.02978,((2566675546:0.03387,(2533038399:0.01711,2552864378:0.01722)0.857:0.01705)1.000:0.33852,(2566541702:0.16228,2536340934:0.24850)0.998:0.22251)0.936:0.10681)0.576:0.00054)1.000:1.38242)0.979:0.69406,(KAF8830588.1:2.11076,((KAF2947851.1:0.22534,((RID66091.1:0.00055,XP_009140267.1:0.00527)1.000:0.16158,((XP_003540960.1:0.00053,(XP_006592082.1:0.0,XP_006592083.1:0.0):0.03797)1.000:0.15931,(XP_030478776.1:0.14080,(XP_019107102.1:0.0,XP_010690752.1:0.0):0.22440)0.788:0.04956)0.550:0.04602)0.838:0.17092)0.999:0.75372,(2547361145:0.27763,(((((2566541226:0.13627,((2533186144:0.01384,(2567381567:0.00400,2567777929:0.00055)0.955:0.03133)0.994:0.07660,((2548234727:0.0,2566603643:0.0):0.10191,(2546623506:0.05055,(2552768447:0.0,2566668429:0.0):0.02620)0.858:0.01557)0.784:0.03047)1.000:0.13160)0.459:0.02885,(2537764087:0.18158,2638551968:0.21735)0.962:0.07668)0.243:0.03534,((2536339049:0.0,2536347708:0.0):0.00054,646304119:0.00756)1.000:0.16734)0.744:0.06363,(2533900843:0.00778,2566688789:0.00055)0.999:0.14793)0.979:0.12246,((2630783039:0.30069,(2556970286:0.23738,((2533039848:0.00054,(2566676133:0.00398,2641387910:0.00055)0.938:0.00795)0.750:0.00390,2552863222:0.00055)1.000:0.43986)0.977:0.15021)0.742:0.10535,((2533796072:0.0,2552691153:0.0):0.00055,(2567767254:0.0,2567893598:0.0,2573820541:0.0):0.00055)1.000:0.49263)0.253:0.07187)0.949:0.26816)1.000:0.92348)0.940:0.46697)0.941:0.45306)0.673:0.19992)0.406:0.12816)0.819:0.14381,((((RID64777.1:0.00054,(XP_009138636.2:0.00469,KAG5399462.1:0.00703)0.178:0.00432)1.000:0.11402,(XP_010675791.1:0.16085,((PHT38161.1:0.02327,NP_001234656.2:0.06467)1.000:0.10982,(XP_030486758.1:0.13027,(XP_003518924.1:0.01539,XP_003536518.1:0.02038)1.000:0.10927)0.357:0.03694)0.162:0.04209)0.752:0.03031)0.958:0.07497,((KAF2921939.1:0.0,KAB8104764.1:0.0,XP_015645301.1:0.0,EEE66796.1:0.0,EEC81729.1:0.0,BAF21091.1:0.0):0.27002,XP_024371883.1:0.31179)0.514:0.02796)0.999:0.82034,(XP_024361068.1:0.19258,((XP_010674555.1:0.11548,(((NP_001242018.1:0.02710,(XP_003554610.1:0.00054,XP_006604786.1:0.00273)0.903:0.01067)1.000:0.09011,(XP_030505672.1:0.05487,(XP_009148185.1:0.00052,(KAG5391685.1:0.00054,XP_033130078.1:0.00261)0.829:0.00258)1.000:0.07846)0.744:0.03067)0.691:0.03851,((XP_022895891.1:0.02116,CAA2959621.1:0.15491)0.983:0.05128,XP_004241412.1:0.08852)0.894:0.02839)0.588:0.02838)0.907:0.06062,((KAF2907573.1:0.0,XP_015620635.1:0.0,EEE53110.1:0.0,BAF29676.1:0.0):0.00055,KAB8117341.1:0.00256)1.000:0.11862)0.877:0.14805)1.000:0.69238)1.000:0.92108)0.481:0.07237)0.290:0.08280)0.932:0.14893,((NP_504433.2:0.56202,(NP_649230.1:0.43017,(NP_001092887.1:0.35537,(NP_067455.5:0.23842,(NP_998410.1:0.0,XP_005160513.1:0.0):0.12856)0.979:0.11922)0.908:0.16212)0.873:0.16775)1.000:1.55402,((((KAF8832807.1:0.60392,((XP_566512.1:0.0,XP_778079.1:0.0):0.00054,(AUB21638.1:0.0,XP_012046523.1:0.0):0.02409)1.000:0.95696)0.957:0.19072,((BCR93345.1:0.0,BCS05991.1:0.0):0.71865,(XP_001545162.2:0.51285,(XP_003658213.1:0.90090,((BCR93694.1:0.0,BCS06321.1:0.0):0.32596,(SMQ49182.1:0.0,SMR50184.1:0.0,XP_003854007.1:0.0):0.53693)0.067:0.10859)0.190:0.10798)0.925:0.16278)0.930:0.14321)0.980:0.24958,XP_024373233.1:0.72515)0.817:0.11526,(((((2539648703:0.0,2567515032:0.0):0.00055,((2533178865:0.0,2563273655:0.0,2567882262:0.0,2568166830:0.0,2581343185:0.0,2582299813:0.0,2583583974:0.0):0.00055,2536329348:0.00356)0.846:0.00359)0.000:0.00055,(((2567564522:0.00360,2567605250:0.00055)0.000:0.00055,((((((2563732808:0.00722,(2530882093:0.0,2533161922:0.0,2567718872:0.0):0.00055)0.841:0.00360,2535939479:0.00362)0.000:0.00055,(((2567647866:0.0,2568258843:0.0,2568322652:0.0):0.00690,2530859138:0.00393)0.321:0.00362,(((((2535928789:0.00360,2562303392:0.00360)0.000:0.00055,(((2538380463:0.0,2539629480:0.0):0.00360,2554570275:0.00363)0.000:0.00055,((2534268608:0.00360,2539630730:0.00054)0.765:0.00361,(((2539649765:0.0,2580212622:0.0):0.00721,(2548161078:0.0,2567420667:0.0,2567463994:0.0,2567894629:0.0,2568241523:0.0,2570057345:0.0,2582438736:0.0):0.00721)0.000:0.00054,((((2552568857:0.00363,(2549730414:0.0,2567737075:0.0):0.00360)0.000:0.00055,(2535932519:0.0,2552431032:0.0,2554453426:0.0,2567660116:0.0,2567707849:0.0,2568260875:0.0,2570534406:0.0,2573753554:0.0):0.00055)0.000:0.00055,((2567481397:0.0,2567508104:0.0,2567529208:0.0,2567722245:0.0,2567821104:0.0,2567877466:0.0,2568304303:0.0,2568473653:0.0,2569904186:0.0,2574839792:0.0,2583355358:0.0):0.00055,((2567710885:0.0,2583317536:0.0,2583564786:0.0):0.00055,2583400798:0.00358)0.414:0.00361)0.925:0.00358)0.000:0.00055,(((((2530847434:0.00361,(2554459689:0.0,2569486531:0.0,2570579718:0.0,2576655173:0.0,2583783392:0.0):0.00360)0.000:0.00055,(2554463477:0.0,2558502428:0.0,2567828800:0.0,645199708:0.0):0.00055)0.990:0.00055,(((2572024090:0.00361,2570973814:0.01115)0.000:0.00055,(2511820103:0.0,2519517677:0.0,2520808787:0.0,2530867139:0.0,2531516255:0.0,2533154041:0.0,2533192187:0.0,2534278142:0.0,2534443162:0.0,2535923469:0.0,2535935897:0.0,2538384875:0.0,2547189341:0.0,2548158780:0.0,2548211016:0.0,2549735924:0.0,2551803429:0.0,2552470355:0.0,2552483990:0.0,2552515401:0.0,2552520080:0.0,2552529596:0.0,2552532993:0.0,2552591568:0.0,2552611903:0.0,2552628526:0.0,2553794681:0.0,2554467618:0.0,2554493731:0.0,2554500372:0.0,2554504471:0.0,2554517757:0.0,2554559681:0.0,2554582583:0.0,2554592231:0.0,2554620135:0.0,2554649688:0.0,2555427793:0.0,2555688845:0.0,2562647289:0.0,2563288920:0.0,2567391358:0.0,2567395313:0.0,2567419049:0.0,2567426068:0.0,2567438532:0.0,2567444217:0.0,2567448059:0.0,2567492265:0.0,2567504599:0.0,2567512544:0.0,2567546191:0.0,2567549028:0.0,2567573690:0.0,2567577826:0.0,2567582694:0.0,2567608671:0.0,2567614275:0.0,2567622887:0.0,2567630863:0.0,2567634919:0.0,2567669471:0.0,2567677707:0.0,2567690803:0.0,2567694030:0.0,2567703446:0.0,2567730593:0.0,2567733889:0.0,2567764323:0.0,2567775173:0.0,2567783920:0.0,2567797631:0.0,2567852608:0.0,2567868662:0.0,2567872524:0.0,2568275544:0.0,2568278186:0.0,2568299500:0.0,2568315014:0.0,2568479207:0.0,2568483294:0.0,2568491316:0.0,2568711117:0.0,2568887016:0.0,2569024295:0.0,2569474592:0.0,2569630494:0.0,2570062503:0.0,2570515531:0.0,2570589922:0.0,2570754606:0.0,2570906583:0.0,2571537399:0.0,2572853472:0.0,2572969814:0.0,2573065172:0.0,2573799528:0.0,2573958036:0.0,2575451808:0.0,2576878368:0.0,2577182956:0.0,2580055455:0.0,2580086517:0.0,2580140327:0.0,2580359572:0.0,2580496943:0.0,2580513505:0.0,2580685633:0.0,2580836042:0.0,2580928729:0.0,2581227778:0.0,2581421983:0.0,2581792434:0.0,2581860006:0.0,2582285488:0.0,2582290293:0.0,2582383443:0.0,2582464522:0.0,2583223098:0.0,2583360824:0.0,2583361690:0.0,2583365581:0.0,2583385627:0.0,2583593199:0.0,2583601570:0.0,2583641234:0.0,2583752504:0.0,2583782089:0.0,2583818730:0.0,2583846914:0.0,2641300424:0.0,642587522:0.0,650504446:0.0):0.00055)0.911:0.00349,((2567430596:0.0,2567471714:0.0,2567593486:0.0,2567657354:0.0,2567787225:0.0,2567801045:0.0,2567809162:0.0):0.00349,(2567666715:0.00358,2567771665:0.00055)0.972:0.00054)0.386:0.00362)1.000:0.00054)0.970:0.00053,((2530877626:0.00361,2567653213:0.00055)0.805:0.00358,2568271228:0.00360)0.914:0.00349)0.099:0.00360,(2554531218:0.0,2567474628:0.0,2581616160:0.0,2583609848:0.0):0.00351)1.000:0.00054)0.000:0.00055)0.839:0.00357)0.735:0.00054)0.000:0.00055)0.000:0.00055,(2530874292:0.0,2552026241:0.0,2552574179:0.0,2566516858:0.0,2583762055:0.0):0.00055)0.428:0.00054,((((2531506241:0.0,2552651356:0.0):0.01809,2539644376:0.01083)0.466:0.00054,(2533187825:0.0,2538411502:0.0,2538415500:0.0,2567715722:0.0,2567756038:0.0):0.00055)0.000:0.00054,(2580793924:0.00720,(2536920834:0.0,2538995346:0.0):0.00055)0.799:0.00360)0.708:0.00359)0.527:0.00055,2583372803:0.00723)1.000:0.00054)0.906:0.00327)0.000:0.00055,((2533165748:0.00361,(2567674359:0.00360,(2530863020:0.0,2624048748:0.0):0.00360)0.201:0.00055)0.609:0.00055,2567587772:0.00362)0.000:0.00055)0.975:0.00055,((2552609327:0.00360,2570567238:0.00359)0.000:0.00055,(2530855195:0.0,2530870560:0.0,2531501939:0.0,2533598728:0.0,2535453889:0.0,2535920431:0.0,2536916805:0.0,2538389073:0.0,2538397386:0.0,2538408851:0.0,2538639760:0.0,2539634679:0.0,2539639991:0.0,2549723199:0.0,2549728196:0.0,2552498199:0.0,2552585281:0.0,2552619956:0.0,2552636505:0.0,2554479990:0.0,2554507036:0.0,2554542330:0.0,2554551222:0.0,2554585349:0.0,2554587645:0.0,2567496852:0.0,2567525229:0.0,2567553558:0.0,2567699083:0.0,2570225260:0.0,2570981651:0.0,2572687787:0.0,2582022398:0.0,643433526:0.0,643439486:0.0,647116125:0.0):0.00055)0.984:0.00055)0.000:0.00053,((2539662725:0.00361,(2552476067:0.0,2552506175:0.0,2552510176:0.0,2554632605:0.0,2567399356:0.0,2567410910:0.0,2567413423:0.0,2567466919:0.0,2567534418:0.0,2568319188:0.0,2568319770:0.0,2579887258:0.0,2581150985:0.0):0.00055)0.465:0.00054,((2567455084:0.0,2568326402:0.0):0.00054,(2569598761:0.00360,(2567596148:0.00055,(2567457740:0.00723,2567402538:0.00360)0.735:0.00055)0.000:0.00055)0.925:0.00358)0.415:0.00361)0.925:0.00358)0.956:0.01082)0.803:0.00357,2567500484:0.00719)0.000:0.00054)1.000:0.00055,(2537773877:0.00054,(2567848148:0.00358,2598163878:0.00356)0.886:0.00718)0.921:0.00336)0.884:0.03261,((2566572528:0.01904,((((2552696169:0.00505,(2566640042:0.02947,((2526382185:0.0,2552637607:0.0,2552786607:0.0,2567646631:0.0):0.00054,((2567636046:0.0,2567860837:0.0,2581115942:0.0,2583325565:0.0):0.01072,(2567727700:0.0,2567886385:0.0):0.00358)0.784:0.00356)0.933:0.01097)0.783:0.00550)0.673:0.00721,(2567561423:0.0,2567843699:0.0):0.00867)0.901:0.00940,((2570177654:0.00717,(2567822667:0.00360,2581996853:0.00055)0.927:0.00719)0.000:0.00055,(2553144280:0.01087,650423737:0.01449)0.751:0.00357)0.778:0.00362)0.762:0.00352,2574730467:0.00363)0.882:0.00994)0.407:0.00775,2533170489:0.01483)0.334:0.01415)1.000:0.65303)0.998:0.89076)0.967:0.52634)0.900:0.12076,(((646307780:2.25108,(WP_011277338.1:1.20126,KAG5407414.1:1.11186)0.991:0.87000)0.937:0.57171,(((2548233604:0.0,2566605990:0.0):1.03595,((SMR58867.1:0.0,SMY28083.1:0.0):0.00054,((SMQ54435.1:0.00967,SMR62707.1:0.00055)0.974:0.01287,XP_003849241.1:0.00054)0.881:0.00605)0.997:1.12999)1.000:1.10339,((SMR46521.1:0.00054,(SMR47764.1:0.0,SMY21667.1:0.0,XP_003855102.1:0.0):0.00339)1.000:1.39113,(XP_003655061.1:1.07163,((XP_024512018.1:0.0,XP_777697.1:0.0):0.01426,(XP_024513276.1:0.00055,XP_774564.1:0.00404)0.620:0.00592)1.000:1.14786)0.950:0.46270)0.987:0.66118)0.801:0.26914)0.423:0.21306,((((2530853194:0.0,2567385693:0.0,2568282911:0.0,2568486791:0.0,2569452902:0.0,2584169228:0.0):0.00055,2535941257:0.00313)0.836:0.05934,((2566642047:0.00625,(2571544815:0.00318,((2530865280:0.0,2531504749:0.0,2531512335:0.0,2552609391:0.0,2552649578:0.0,2554466763:0.0,2554472746:0.0,2554485833:0.0,2554496043:0.0,2554504509:0.0,2554560534:0.0,2563731019:0.0,2566135869:0.0,2567436526:0.0,2567535685:0.0,2567567663:0.0,2567815143:0.0,2567898760:0.0,2568254853:0.0,2570011295:0.0,2570513452:0.0,2580686538:0.0,2580834477:0.0,2583819256:0.0):0.00055,(2562301407:0.00055,2511818090:0.00055)0.923:0.00324)0.000:0.00055)0.905:0.00053)0.874:0.01647,(2630782531:0.08289,(2533899258:0.03707,(2574728649:0.00055,(((2548157458:0.0,2552472247:0.0,2554491821:0.0,2563288670:0.0,2567388644:0.0,2567393491:0.0,2567425178:0.0,2567429703:0.0,2567438298:0.0,2567450434:0.0,2567502752:0.0,2567580545:0.0,2567612045:0.0,2567628741:0.0,2567632803:0.0,2567656471:0.0,2567669332:0.0,2567703945:0.0,2567730044:0.0,2567781530:0.0,2567850689:0.0,2567867687:0.0,2568277914:0.0,2568314046:0.0,2568482397:0.0,2568491679:0.0,2568708657:0.0,2570532327:0.0,2572022714:0.0,2573751525:0.0,2573799155:0.0,2573956005:0.0,2576877549:0.0,2580496605:0.0,2581227137:0.0,2583384253:0.0,2583590869:0.0,2583638681:0.0):0.00055,647114735:0.00319)0.909:0.00634,2581116576:0.00320)0.739:0.00315)0.994:0.04135)0.702:0.01297)0.979:0.04346)0.835:0.04803)1.000:1.56589,(2546628477:0.0,2566765272:0.0):2.55712)0.608:0.15868)0.388:0.08783)0.991:0.27704,(WP_015385492.1:1.81299,((WP_011278512.1:1.04191,(WP_010877391.1:0.38219,(((((2546612439:0.00052,2566725043:0.00055)1.000:0.16630,((2566539303:0.13595,((2566761653:0.06349,((2628389418:0.01018,(2566537817:0.01974,(((2552432162:0.00583,((2519515696:0.00308,2555427627:0.00055)0.788:0.00307,(2567565038:0.00924,((2537775728:0.0,2548161879:0.0,2567422996:0.0,2567464530:0.0,2567896207:0.0,2568243951:0.0,2570056564:0.0,2582439001:0.0):0.00615,(2567727354:0.0,2567886069:0.0):0.00925)0.762:0.00306)0.825:0.00307)0.860:0.00055)0.997:0.06860,(((2574731704:0.01135,2581116312:0.00401)1.000:0.12315,(((2552865506:0.0,2566673635:0.0):0.14468,(2566674240:0.00625,(2547716780:0.09296,(2533040568:0.0,2533040666:0.0):0.00617)0.745:0.00271)0.998:0.08537)0.488:0.04110,(2566682356:0.13745,2630784473:0.14109)0.946:0.05681)0.537:0.02902)0.351:0.02715,(2638552931:0.05572,2533184262:0.05276)0.997:0.08035)0.929:0.05175)0.970:0.04400,(2546628481:0.0,2566765276:0.0):0.06178)0.955:0.02302)0.777:0.00488)1.000:0.05520,2566533835:0.02015)0.994:0.05584)0.788:0.01641,2547359683:0.09586)0.834:0.03588)0.984:0.05410,2539654094:0.07695)0.954:0.04165)0.998:0.07721,((2546610702:0.0,2566722647:0.0):0.02123,((((2552027927:0.00294,((2552574222:0.0,2567626826:0.0,2567770619:0.0,645200993:0.0):0.01184,2580793721:0.00293)0.000:0.00055)0.912:0.00487,2598163673:0.00397)0.798:0.00296,(2581795846:0.00580,(2538413554:0.00294,(2553146839:0.0,2567516719:0.0,2567889068:0.0):0.00055)0.907:0.00584)0.896:0.00054)0.727:0.00054,2566707937:0.01185)0.969:0.02584)0.962:0.03767)0.111:0.02141,((2548232830:0.0,2566604502:0.0):0.16191,(((2537772288:0.0,2552728341:0.0):0.07399,(2566670149:0.13074,646305461:0.11237)0.598:0.04093)0.788:0.03491,(((2566523414:0.0,2566527548:0.0):0.01586,2573374850:0.00840)1.000:0.08766,2558218818:0.06420)0.072:0.02353)0.100:0.01513)0.000:0.02342)0.933:0.06800,(2641388061:0.11354,(2556967445:0.06415,((2535929994:0.00055,(2530857935:0.00297,((2530861844:0.0,2530873129:0.0,2530876505:0.0,2530880844:0.0,2533189422:0.0,2533793637:0.0,2534278754:0.0,2535933652:0.0,2538416682:0.0,2539665924:0.0,2549728871:0.0,2552568796:0.0,2554455181:0.0,2567458011:0.0,2567556783:0.0,2567651273:0.0,2567663822:0.0,2567716488:0.0,2567738381:0.0,2567753930:0.0,2567765797:0.0,2568262803:0.0,2568268554:0.0,645637581:0.0):0.00055,2583398118:0.00298)0.000:0.00055)0.872:0.00289)1.000:0.07985,(((2537767593:0.0,2567638919:0.0,2583327470:0.0):0.00055,((2539496523:0.00055,(2567617236:0.00303,(2547485106:0.0,647979352:0.0):0.00055)0.851:0.00303)0.913:0.00608,(2570176558:0.00303,(2533177473:0.00302,2552696606:0.00303)0.802:0.00303)0.000:0.00055)0.831:0.00301)0.847:0.00766,((2567559917:0.0,2567841941:0.0,2577298468:0.0):0.00616,(2567861162:0.00303,2558504233:0.00055)0.757:0.00283)0.977:0.02326)0.900:0.03071)0.546:0.03885)0.928:0.04519)0.727:0.04234)1.000:0.44897)0.985:0.26457)0.923:0.19470,(((XP_003861809.1:0.90095,((KAF2929592.1:1.30789,((XP_022878525.1:0.0,XP_022878524.1:0.0):0.01153,CAA2973905.1:0.00213)0.912:0.20305)0.974:0.34019,(XP_641641.1:0.64610,(NP_083854.3:0.03751,((NP_001291359.1:0.0,XP_011519367.1:0.0,XP_011519368.1:0.0):0.00055,NP_055120.1:0.00055)0.953:0.06228)1.000:0.57526)0.943:0.22538)0.691:0.15867)0.302:0.06289,(XP_003852374.1:0.71647,(BCS14780.1:0.64376,(BCR98344.1:0.0,BCS10688.1:0.0):0.71598)0.577:0.10361)0.845:0.12374)0.712:0.11058,NP_596857.1:1.31489)0.847:0.21480)0.995:0.45532)0.236:0.10231)0.830:0.07624,(((2538413565:0.02813,((2552574232:0.00054,((2552027939:0.0,2567626816:0.0,2567770629:0.0,645201004:0.0):0.00278,2580793731:0.00557)0.824:0.00281)0.777:0.00781,2598163682:0.00323)0.514:0.02030)0.840:0.05963,(2566539292:0.06523,2539654104:0.06528)0.828:0.05828)1.000:1.51904,(((((2548232055:0.0,2566606586:0.0):0.02064,((2533184767:0.02276,((2567382914:0.0,2567779830:0.0):0.00325,2567743080:0.00055)0.872:0.00055)0.998:0.03677,(2546622074:0.01990,(2552769006:0.0,2566668959:0.0):0.00055)0.750:0.00413)0.588:0.00907)0.995:0.14605,((2573821497:0.04637,(2533038641:0.00629,((2552865500:0.0,2566673641:0.0):0.00055,2641388054:0.00332)0.888:0.00055)0.744:0.00629)0.989:0.06926,((2566534844:0.00055,(2566531495:0.00666,(2539656085:0.00331,2628391173:0.00055)0.773:0.00328)0.403:0.00330)0.998:0.06292,((2546628729:0.0,2566765080:0.0):0.00590,2566758751:0.00752)0.962:0.02980)0.838:0.05861)0.596:0.05598)1.000:0.53043,((((XP_004239852.1:0.21255,(XP_003524930.1:0.00053,XP_006580148.1:0.02006)1.000:0.22409)1.000:0.15693,((((KAF2947349.1:0.0,KAB8089268.1:0.0,XP_015623004.1:0.0,EAZ24901.1:0.0,EAY87821.1:0.0,BAF10273.1:0.0):0.03961,(KAB8101529.1:0.00054,BAF18929.1:0.00308)1.000:0.16828)0.983:0.07901,(XP_030477743.1:0.05273,(((((XP_004251783.1:0.06383,PHT52417.1:0.01305)0.975:0.04791,(PHT42239.1:0.10240,XP_010323223.1:0.03188)0.997:0.05184)0.961:0.03865,((CAA3007147.1:0.00216,XP_022842349.1:0.00055)1.000:0.04927,(XP_022888098.1:0.08043,(CAA2965127.1:0.00159,XP_022886111.1:0.00294)0.999:0.08122)0.110:0.01826)0.970:0.02618)0.975:0.03636,(XP_003519171.1:0.01407,XP_003549520.1:0.00402)0.995:0.04292)0.836:0.01203,((RID77935.1:0.08342,((KAG5413108.1:0.0,XP_009127808.2:0.0):0.00458,XP_009137920.2:0.02523)0.825:0.00874)1.000:0.06056,XP_010687680.1:0.09100)0.945:0.02102)0.719:0.01054)0.936:0.04084)1.000:0.17602,(((XP_024390589.1:0.0,XP_024390588.1:0.0):0.00055,(XP_024390591.1:0.00055,XP_024390590.1:0.01109)0.986:0.00859)1.000:0.21239,(XP_024374683.1:0.17259,(XP_024381156.1:0.06045,XP_024388969.1:0.06509)0.996:0.08533)0.836:0.06085)0.997:0.12751)0.610:0.04712)0.998:0.12275,(XP_004234942.1:0.19015,(((XP_006587716.1:0.01264,(XP_006587718.1:0.00666,(XP_003533522.2:0.0,XP_006587719.1:0.0):0.00055)0.021:0.00138)0.823:0.01320,(XP_006587717.1:0.00134,XP_006587715.1:0.02146)0.910:0.01218)0.303:0.00055,XP_006587714.1:0.01517)1.000:0.24782)0.561:0.03684)0.814:0.03583,((XP_010676680.1:0.19725,(XP_030501079.1:0.16215,(((XP_033134830.1:0.0,RID45545.1:0.0):0.02563,(RID75678.1:0.00453,XP_009128629.1:0.00055)0.985:0.03939)1.000:0.17383,(XP_003525759.1:0.01024,XP_003549880.1:0.01238)1.000:0.13465)0.303:0.02702)0.812:0.03384)0.852:0.03354,((RID70261.1:0.00211,XP_009133725.1:0.00055)1.000:0.10007,((XP_030489806.1:0.02754,((XP_003517038.1:0.00756,XP_003521958.1:0.01026)1.000:0.07776,(((CAA2996457.1:0.0,XP_022862685.1:0.0):0.05578,(XP_022857957.1:0.04360,(CAA2957553.1:0.00055,XP_022886317.1:0.00215)0.997:0.03503)0.974:0.02663)0.820:0.00858,(((XP_004229804.1:0.01180,PHT59134.1:0.02814)0.993:0.02526,(XP_004240046.1:0.03032,PHT48275.1:0.02556)0.998:0.03718)0.832:0.00605,(PHT36153.1:0.04796,XP_004248561.1:0.03706)0.992:0.03399)0.889:0.01135)0.999:0.04691)0.883:0.01986)0.790:0.01555,(RID43141.1:0.00054,XP_009111519.1:0.00175)1.000:0.08120)0.731:0.02181)0.997:0.07032)0.798:0.03761)1.000:0.54829)1.000:0.74773,(WP_048060801.1:1.35924,(WP_010876019.1:0.74937,(2566573649:0.23461,((2558218807:0.10900,2610410201:0.10783)1.000:0.15066,(((2537762648:0.05700,((2552497401:0.0,2552618070:0.0,2554541063:0.0,2554554025:0.0,2554589191:0.0,643431523:0.0):0.09400,(2538379635:0.0,2538396568:0.0,2539626126:0.0,2539636298:0.0,2549722110:0.0,2567483264:0.0,2567508814:0.0,2567530270:0.0,2567711795:0.0,2567723219:0.0,2567821443:0.0,2567877986:0.0,2568307286:0.0,2568475253:0.0,2569904081:0.0,2574840480:0.0,2583318751:0.0,2583354756:0.0,2583565646:0.0):0.03574)0.875:0.02569)0.940:0.03652,((((2573821502:0.08662,((646301902:0.06634,(645637119:0.05131,(2533795230:0.06658,2552693205:0.04796)0.776:0.02035)0.804:0.01038)0.920:0.01662,(2641390167:0.06381,2536354209:0.11027)0.403:0.00978)0.771:0.02049)0.012:0.01677,(2566682192:0.12220,(2566692499:0.05642,((2537772276:0.0,2552728353:0.0):0.05738,2566682183:0.07853)0.017:0.00811)0.997:0.09435)0.980:0.06817)0.464:0.02959,2552863510:0.07946)0.614:0.02076,646311659:0.11537)0.283:0.02545)0.951:0.04915,((2566642052:0.02724,((2552608655:0.0,2554504515:0.0,2554560528:0.0):0.00983,((2531504754:0.0,2552649573:0.0):0.00054,((2530865275:0.0,2531512331:0.0,2554466758:0.0,2554472741:0.0,2554485838:0.0,2554496038:0.0,2563731014:0.0,2566135875:0.0,2567435077:0.0,2567535690:0.0,2567567658:0.0,2567815148:0.0,2567898765:0.0,2568254848:0.0,2570011290:0.0,2570513447:0.0,2580686533:0.0,2580834472:0.0,2583819261:0.0):0.00055,2571544820:0.00310)0.915:0.00292)0.826:0.01555)0.906:0.03296)1.000:0.33024,(((2552585300:0.0,2552633234:0.0,2554483190:0.0,2554586856:0.0,2570225551:0.0):0.00055,((2567590442:0.00055,2567598446:0.00322)0.857:0.00323,(2535922309:0.00321,(2567497318:0.0,2567524236:0.0,2567553382:0.0,2570982418:0.0,2582022822:0.0):0.00055)0.000:0.00055)0.868:0.00322)0.893:0.00653,((2530857025:0.0,2531503752:0.0,2535453401:0.0,2535702675:0.0,2538410793:0.0,2572687044:0.0,643441278:0.0):0.00320,(2552441966:0.0,2552472898:0.0,2552506114:0.0,2552509013:0.0,2554632320:0.0,2567397176:0.0,2567411048:0.0,2567414814:0.0,2567454512:0.0,2567467339:0.0,2567531529:0.0,2568318944:0.0,2568326764:0.0,2579885835:0.0,2581152113:0.0):0.00962)0.861:0.00635)0.987:0.07585)0.858:0.04577)0.841:0.03295)0.856:0.12364)1.000:0.80764)0.964:0.28926)0.614:0.07832)0.184:0.14232)0.815:0.11879)1.000:0.76695,2595090123:0.78005)0.094:0.17156)0.681:0.06108)0.695:0.12933)0.901:0.11514,(((2546612967:0.0,2566724376:0.0):0.17079,(2547358496:0.10292,(((2539655544:0.0,2566530135:0.0,2628388353:0.0):0.00322,2566536834:0.00055)0.998:0.07962,((2546627922:0.0,2566763698:0.0):0.00682,2566760196:0.00055)1.000:0.08043)0.995:0.09566)0.996:0.09608)0.898:0.08236,(2556968442:0.15797,(2566615670:0.16342,(((2630783568:0.14310,((2537769966:0.0,2552726993:0.0):0.00875,646299230:0.01154)1.000:0.21041)0.980:0.07127,(2566680988:0.16017,((2533039444:0.00053,(2552864419:0.00339,(2641390431:0.00341,2566675234:0.00055)0.000:0.00055)0.724:0.00632)1.000:0.12583,((2536355017:0.0,2566691626:0.0,646307315:0.0):0.00341,2566556846:0.00055)0.999:0.12268)0.927:0.06289)0.250:0.03232)0.586:0.00973,((2547718099:0.03124,2558097657:0.02094)1.000:0.19150,((((2533794653:0.0,2552692497:0.0,2567765384:0.0,2573821163:0.0):0.00055,2567892368:0.00351)0.915:0.01368,((2567557866:0.0,2567641823:0.0,645635523:0.0,646309102:0.0):0.00055,2568250936:0.00347)0.940:0.00055)1.000:0.16888,((((2566525510:0.0,2573375245:0.0):0.01391,2566527148:0.01053)1.000:0.18386,(2610408775:0.09560,2558216392:0.08252)0.870:0.05777)0.942:0.06846,((((((2533171890:0.01034,(2536333740:0.00337,646296785:0.01033)0.939:0.01039)0.773:0.00328,(2566572827:0.01379,2566639822:0.01018)0.973:0.01750)0.961:0.01743,((2567637826:0.00339,(2570177219:0.00342,((2526380479:0.0,2552637665:0.0,2552694207:0.0,2552785646:0.0,2553144043:0.0,2567645319:0.0,2567822886:0.0,2567860357:0.0,2577296327:0.0,2583326918:0.0,650423961:0.0):0.00055,((2581113542:0.00342,(2539494987:0.00055,(2567559987:0.0,2567845260:0.0):0.00341)0.836:0.00341)0.027:0.00055,(2533175138:0.0,2537768563:0.0,2547482921:0.0,2567617343:0.0,2567887929:0.0,2581794276:0.0,647977333:0.0):0.00344)0.000:0.00055)0.000:0.00055)0.792:0.00340)0.933:0.01049,2574821296:0.00670)0.767:0.00498)0.374:0.00892,2574730722:0.00054)0.988:0.03400,((((2537773686:0.00683,2567517433:0.00341)0.000:0.00055,((2539650539:0.0,2580211884:0.0):0.01028,((2533181044:0.0,2536329154:0.0,2563273848:0.0,2567605060:0.0,2567724638:0.0,2567879241:0.0,2567886206:0.0,2568167803:0.0,2581342997:0.0,2582300018:0.0,2583584071:0.0):0.00055,2567565789:0.00342)0.883:0.00686)0.784:0.00339)0.459:0.00371,(2598165863:0.01064,(2566709425:0.00341,(2567499569:0.0,2567847503:0.0):0.00340)0.974:0.01690)0.349:0.00348)0.913:0.01539,(((2533187793:0.0,2538416987:0.0,2566516666:0.0):0.00055,2534279380:0.00680)0.894:0.01008,((2567707656:0.01021,((((2530870266:0.00336,2567400423:0.00342)0.798:0.00055,((((2530877436:0.00339,((2538380977:0.0,2539628754:0.0):0.00338,2530862811:0.00339)0.017:0.00055)0.176:0.00055,2567714465:0.00337)0.000:0.00055,((2530858915:0.0,2530881876:0.0,2533158186:0.0,2534269662:0.0,2535932685:0.0,2536920630:0.0,2538994608:0.0,2539633649:0.0,2539643896:0.0,2539665147:0.0,2548160218:0.0,2552024565:0.0,2552432779:0.0,2552439187:0.0,2552473446:0.0,2552506726:0.0,2552510019:0.0,2552568183:0.0,2552571289:0.0,2552608812:0.0,2554453141:0.0,2554632873:0.0,2558502191:0.0,2563733004:0.0,2567390575:0.0,2567399178:0.0,2567409509:0.0,2567413252:0.0,2567420827:0.0,2567454181:0.0,2567462869:0.0,2567465379:0.0,2567484846:0.0,2567507782:0.0,2567529749:0.0,2567532254:0.0,2567625924:0.0,2567633456:0.0,2567657270:0.0,2567674669:0.0,2567701548:0.0,2567710345:0.0,2567719369:0.0,2567722033:0.0,2567769701:0.0,2567782538:0.0,2567820782:0.0,2567828234:0.0,2567876819:0.0,2567896651:0.0,2568242747:0.0,2568304549:0.0,2568318191:0.0,2568476585:0.0,2569599105:0.0,2569903211:0.0,2570056717:0.0,2570566099:0.0,2574839623:0.0,2579885532:0.0,2581150822:0.0,2582437309:0.0,2583316828:0.0,2583356346:0.0,2583399569:0.0,2583563377:0.0,2583591788:0.0,2583763473:0.0,2624048965:0.0,645198783:0.0):0.00055,(2554462618:0.0,2567660275:0.0):0.00339)0.000:0.00055)0.000:0.00055,(2580793643:0.00659,((2533164431:0.0,2552649634:0.0,2554456685:0.0,2569485097:0.0,2570581885:0.0,2576653212:0.0,2580839594:0.0,2583783212:0.0):0.00054,2568270060:0.00339)0.911:0.00682)0.866:0.00054)0.000:0.00055)0.000:0.00055,(2567665065:0.00339,2568261078:0.00341)0.000:0.00055)0.000:0.00055,((((2583372956:0.00339,(2530854983:0.0,2531501723:0.0,2533598940:0.0,2535452921:0.0,2535700582:0.0,2535920220:0.0,2536917016:0.0,2538387553:0.0,2538396976:0.0,2538408444:0.0,2538411617:0.0,2538639651:0.0,2539635673:0.0,2539638815:0.0,2549722976:0.0,2549727971:0.0,2552496583:0.0,2552620176:0.0,2554508312:0.0,2554542543:0.0,2554552283:0.0,2554570006:0.0,2554587264:0.0,2567496128:0.0,2567523778:0.0,2567552977:0.0,2567587947:0.0,2567697570:0.0,2567754765:0.0,2570980370:0.0,2572686067:0.0,2582021777:0.0,643433735:0.0,643439274:0.0,647116194:0.0):0.00055)0.470:0.00055,(2552583764:0.0,2552634659:0.0,2554480108:0.0,2554586418:0.0,2570227750:0.0):0.00337)0.000:0.00055,((2511820334:0.0,2519517900:0.0,2520807974:0.0,2530867362:0.0,2530874096:0.0,2531513147:0.0,2531516479:0.0,2533157900:0.0,2533190936:0.0,2534274603:0.0,2534442872:0.0,2535923245:0.0,2535936121:0.0,2538383967:0.0,2547189837:0.0,2548157936:0.0,2548211363:0.0,2549736149:0.0,2551803667:0.0,2552470731:0.0,2552484220:0.0,2552511995:0.0,2552520188:0.0,2552530862:0.0,2552534956:0.0,2552592505:0.0,2552613097:0.0,2552626494:0.0,2553792859:0.0,2554466164:0.0,2554472046:0.0,2554484245:0.0,2554492110:0.0,2554496183:0.0,2554502155:0.0,2554503541:0.0,2554516785:0.0,2554534386:0.0,2554560453:0.0,2554580960:0.0,2554594606:0.0,2554622128:0.0,2554648459:0.0,2555425625:0.0,2555688618:0.0,2555697045:0.0,2562647521:0.0,2563287172:0.0,2566133732:0.0,2567393991:0.0,2567418329:0.0,2567425895:0.0,2567430844:0.0,2567434351:0.0,2567439341:0.0,2567443399:0.0,2567446910:0.0,2567451649:0.0,2567457047:0.0,2567470205:0.0,2567473360:0.0,2567487113:0.0,2567490928:0.0,2567503112:0.0,2567511872:0.0,2567535187:0.0,2567544987:0.0,2567549337:0.0,2567569127:0.0,2567572403:0.0,2567576929:0.0,2567580880:0.0,2567592397:0.0,2567609143:0.0,2567614031:0.0,2567621412:0.0,2567629873:0.0,2567668791:0.0,2567677030:0.0,2567689710:0.0,2567694413:0.0,2567730268:0.0,2567735873:0.0,2567757706:0.0,2567761624:0.0,2567773968:0.0,2567787357:0.0,2567794765:0.0,2567798881:0.0,2567802636:0.0,2567808552:0.0,2567814421:0.0,2567831013:0.0,2567839425:0.0,2567852093:0.0,2567867778:0.0,2567872760:0.0,2567900572:0.0,2568253343:0.0,2568273676:0.0,2568276742:0.0,2568286015:0.0,2568294070:0.0,2568298765:0.0,2568315047:0.0,2568478818:0.0,2568484474:0.0,2568492239:0.0,2568710658:0.0,2568885511:0.0,2569023928:0.0,2569472401:0.0,2569629505:0.0,2570011434:0.0,2570062730:0.0,2570512898:0.0,2570589281:0.0,2570755739:0.0,2570906349:0.0,2570973585:0.0,2571535938:0.0,2571543375:0.0,2572023100:0.0,2572853174:0.0,2572968496:0.0,2573066372:0.0,2573799444:0.0,2573956096:0.0,2575450726:0.0,2576878913:0.0,2577182630:0.0,2580055409:0.0,2580087712:0.0,2580140558:0.0,2580360916:0.0,2580496396:0.0,2580516205:0.0,2580684223:0.0,2580834906:0.0,2580929251:0.0,2581227222:0.0,2581423070:0.0,2581616574:0.0,2581790863:0.0,2581859607:0.0,2582286191:0.0,2582290063:0.0,2582383410:0.0,2582463291:0.0,2583220825:0.0,2583364147:0.0,2583384703:0.0,2583595840:0.0,2583599429:0.0,2583608220:0.0,2583638844:0.0,2583754820:0.0,2583781134:0.0,2583817104:0.0,2583846755:0.0,2641299905:0.0,642587752:0.0,650504667:0.0):0.00339,2567595954:0.00342)0.000:0.00055)1.000:0.00220,2568325334:0.01190)1.000:0.00123)0.000:0.00055)0.849:0.00339,((((2567648069:0.0,2568259300:0.0,2568320396:0.0):0.00340,(2530847191:0.0,2539647604:0.0):0.00339)0.012:0.00054,(2567387176:0.0,2568283216:0.0,2569451322:0.0):0.00340)0.000:0.00055,(2530851049:0.0,2531506056:0.0,2535929014:0.0,2535939268:0.0,2548166691:0.0,2549731285:0.0,2562303604:0.0,2567655128:0.0,2567737302:0.0,2568486905:0.0,2570534637:0.0,2573753785:0.0,2584167645:0.0):0.00055)0.000:0.00055)0.765:0.00354)0.954:0.02353)0.658:0.00735)0.991:0.08241,((2537763638:0.08020,(((2567741084:0.00340,(2533185857:0.00683,(2567380435:0.0,2567779064:0.0):0.01029)0.357:0.00055)0.994:0.06469,(2546621634:0.04576,((2552769898:0.0,2566667138:0.0):0.07032,(2548231826:0.0,2566604832:0.0):0.05017)0.653:0.02075)0.992:0.05641)0.833:0.01960,((((2536339652:0.0,2536348302:0.0):0.00341,646303583:0.01722)1.000:0.10790,((2533901432:0.01027,2566687889:0.01042)0.992:0.06416,2566540849:0.09644)0.696:0.02440)0.852:0.02073,(2566670723:0.03488,2638552025:0.04970)0.997:0.06803)0.244:0.01069)0.886:0.02620)0.336:0.01981,2566705583:0.05861)1.000:0.19121)0.988:0.08824)0.958:0.06049)0.977:0.06513)0.938:0.05714)0.882:0.02754)0.877:0.05499)0.908:0.08437)1.000:1.12002)0.929:0.13365)0.529:0.11937)0.153:0.07904)0.442:0.05228)0.954:0.09334,(((((2643848960:0.13039,(2643754367:0.25107,(2644780617:0.02869,(2645524091:0.04664,2645464812:0.02715)0.822:0.01397)0.994:0.09694)0.152:0.04652)0.999:0.21598,(2643995119:0.12554,2645363905:0.51212)0.958:0.11975)1.000:0.32270,(((2644170809:0.0,2643734223:0.0):0.22449,((2643700566:0.0,2643630693:0.0):0.04155,2640076537:0.05142)1.000:0.23665)1.000:0.22405,(((2645016438:0.0,2645355402:0.0):0.00055,2645159648:0.00334)1.000:0.28124,(((2645409550:0.0,2645332804:0.0):0.14977,(2643828195:0.00315,2644531284:0.00055)0.997:0.13171)0.970:0.09024,(2644228511:0.31635,((2644137603:0.00055,2643851808:0.00289)1.000:0.18309,(2522508321:0.00845,2644610108:0.01549)0.973:0.09210)0.942:0.08242)0.991:0.10816)0.996:0.16841)0.968:0.09043)0.166:0.04565)0.934:0.08156,(NP_596043.1:0.38618,((XP_001550259.1:0.15251,XP_003657053.1:0.11694)0.804:0.06206,((BCR99378.1:0.0,BCS11680.1:0.0):0.14357,((SMQ54237.1:0.0,SMR58663.1:0.0,SMR61662.1:0.0):0.00055,(SMY27875.1:0.0,XP_003849479.1:0.0):0.00281)1.000:0.14641)0.949:0.08614)1.000:0.30847)1.000:0.31108)0.415:0.06175,((2645059543:0.12239,2645050876:0.11012)1.000:0.29683,((((2522438467:0.00189,(2523575381:0.00300,2595083610:0.00055)0.997:0.00122)0.893:0.01539,(2643516490:0.00329,(2517830498:0.00331,(2520617025:0.0,2645446956:0.0):0.00055)0.000:0.00055)0.769:0.00189)0.961:0.05580,(2645060424:0.03354,(2645050495:0.04520,((2563411880:0.00946,2645499666:0.01098)0.999:0.04764,(2518161800:0.02423,(2517826320:0.01948,(2645503284:0.03048,2563414585:0.02965)0.922:0.01456)0.844:0.00765)0.856:0.01105)0.218:0.00484)0.496:0.02994)0.979:0.06911)1.000:0.26570,(2644939182:0.19185,(2643516078:0.29357,2644927539:0.09218)0.958:0.08621)0.629:0.06449)0.935:0.11450)0.918:0.12366)0.945:0.08015)0.333:0.05025)0.246:0.03291,(((((2644337805:0.24790,(2644809603:0.12309,2645481539:0.16947)0.999:0.16509)0.946:0.08685,((((2644400889:0.02511,2644325725:0.01296)0.995:0.11766,(2644161231:0.07199,((2643533597:0.0,2643546555:0.0):0.00955,2518268677:0.00329)0.846:0.02118)0.983:0.08682)0.996:0.16276,(((2644400449:0.01403,2644327763:0.01519)0.992:0.10392,(2520437209:0.01608,(2643555784:0.00054,((2643571487:0.0,2643488487:0.0):0.00055,2643526383:0.00280)0.908:0.00558)0.980:0.02944)0.955:0.06134)1.000:0.24286,2520442025:0.60782)0.714:0.10588)0.971:0.11589,(2644119550:0.06112,(2643860705:0.04698,2643981449:0.05235)0.771:0.04904)1.000:0.59437)0.855:0.10351)0.791:0.05446,(((2521768888:0.25106,(2644407528:0.18539,2521767389:0.29446)0.990:0.16842)0.997:0.23238,(KAF8831064.1:0.52709,(((AUB22303.1:0.0,XP_012046898.1:0.0):0.00053,(XP_566907.1:0.0,XP_777535.1:0.0):0.03175)0.997:0.22390,(((AUB28400.1:0.0,XP_012053101.1:0.0):0.00670,(AUB28399.1:0.0,XP_012052980.1:0.0):0.00055)0.985:0.05945,(XP_568352.1:0.00340,XP_772219.1:0.00768)0.638:0.01996)1.000:0.30716)0.975:0.21861)1.000:0.58069)0.963:0.12239,(2640076854:0.64617,(2644529564:0.29912,((2643908679:0.07234,2643916108:0.07186)1.000:0.24272,((2644698058:0.00283,(2643879401:0.00283,2644660698:0.00055)0.000:0.00055)0.984:0.06651,(2643940030:0.00054,(2643815353:0.00055,2644695400:0.00283)0.892:0.00826)0.985:0.08005)0.997:0.17500)0.685:0.07622)0.984:0.18124)0.059:0.04803)0.984:0.11131)0.000:0.01607,(2639078316:0.61034,(((2558852947:0.0,2597030974:0.0):0.21378,2640392566:0.14275)0.997:0.14096,(2644301436:0.33904,((2644245786:0.23897,(2644142287:0.0,2643972088:0.0):0.11893)0.982:0.10600,(2643743821:0.05557,(2643937221:0.03477,(2644222730:0.04741,2644260657:0.04403)0.924:0.02756)0.857:0.02364)1.000:0.26254)0.066:0.05971)0.988:0.12446)0.187:0.06030)0.648:0.05370)0.948:0.05381,((2644031009:0.26406,(2521669067:0.11149,2645514485:0.15788)1.000:0.27229)0.945:0.11272,((2645005106:0.06349,(2644995545:0.03144,2645310047:0.02732)0.987:0.06935)0.993:0.12770,(2643567620:0.29880,(2644216671:0.11704,2643791854:0.16528)0.984:0.10718)0.448:0.07734)1.000:0.16745)0.096:0.03984)0.959:0.09219)0.944:0.08969,(((2645038809:0.63973,(2644879939:0.09378,(2643846347:0.03229,(2645633381:0.06366,2643952869:0.02868)0.246:0.02213)0.920:0.05539)0.991:0.16549)0.586:0.04664,(2645417320:0.38512,(2645630039:0.24033,(2643843357:0.16264,(2556981237:0.00569,(2643481586:0.00303,2521872728:0.00055)1.000:0.00055)1.000:0.19281)0.884:0.05355)1.000:0.25514)0.941:0.11623)0.771:0.08017,2643589305:0.30559)0.982:0.12173)1.000:0.47937,((2554461426:0.0,2567662270:0.0,2567829167:0.0,2569598898:0.0):0.12156,((646305476:0.13346,(2533899269:0.17770,((2548232812:0.0,2566604485:0.0):0.11242,(2533183502:0.01124,((2567383318:0.0,2567780390:0.0):0.01363,2567743946:0.01616)0.790:0.01059)0.992:0.06314)0.883:0.02723)0.093:0.01499)0.787:0.03167,((2566523397:0.03027,(2566527527:0.00626,2573374866:0.01300)0.994:0.06138)1.000:0.11488,((2546614432:0.0,2566722629:0.0):0.20918,(2644365418:0.08348,(2547359700:0.04368,646301916:0.10909)0.879:0.03784)0.986:0.07851)0.740:0.04430)0.940:0.05245)0.828:0.02538)0.960:0.05955)0.667:0.04778)0.987:0.06532)0.543:0.00235,(2566689289:0.08839,(2566539281:0.06116,((2552767322:0.0,2566665538:0.0):0.06466,(2546624189:0.01799,2638551576:0.01109)0.952:0.02454)0.882:0.01544)0.789:0.00733)0.933:0.02426)0.675:0.01722,((((2539654110:0.0,2566533820:0.0,2628389434:0.0):0.00054,2566537802:0.00651)0.996:0.05537,((2546628464:0.0,2566765259:0.0):0.00289,2566761668:0.00360)0.988:0.05249)1.000:0.09206,(2566682172:0.13999,((((2573821485:0.00337,((645637104:0.0,646311674:0.0):0.00055,(((2558870458:0.0,2567766954:0.0):0.00053,2567892695:0.00985)0.605:0.00330,((2533795243:0.0,2552693186:0.0,2568250264:0.0):0.00326,(2567557710:0.00332,2567641404:0.00055)0.835:0.00326)0.000:0.00054)0.928:0.00655)0.789:0.00321)1.000:0.17889,(((2547717898:0.01120,2558097977:0.01152)1.000:0.08772,(2566558568:0.01271,(2536354225:0.02027,646307787:0.05714)0.628:0.01885)0.997:0.06526)0.876:0.01573,((2537772305:0.0,2552728324:0.0):0.18916,((2566674258:0.00848,((2533040588:0.0,2533040686:0.0):0.00332,(2552863525:0.00325,2641390150:0.00331)0.882:0.00662)0.717:0.00157)1.000:0.08885,2566692473:0.14726)0.779:0.02062)0.878:0.02188)0.890:0.01524)0.895:0.02879,(2556969874:0.08834,(2558218793:0.08324,2610410214:0.07690)0.910:0.03512)0.982:0.04513)0.000:0.01300,2630782542:0.11120)0.000:0.00628)0.336:0.01991)0.954:0.03869)0.078:0.02181,(2536341518:0.00662,2536345439:0.00053)1.000:0.13514)0.978:0.04415)0.505:0.00539,(2537775715:0.05156,(2567849359:0.02311,((2563275541:0.01548,((2536327455:0.0,2539651248:0.0,2567499683:0.0,2568168656:0.0,2580212116:0.0,2583583354:0.0):0.00322,(2567881403:0.0,2581345796:0.0,2582297943:0.0):0.00990)0.864:0.00766)0.748:0.01314,(2533179852:0.00654,(2567606533:0.01627,(2567565054:0.00675,(2567727368:0.0,2567886055:0.0):0.01619)0.790:0.00657)0.774:0.00362)0.763:0.00418)0.873:0.00919)0.788:0.00578)0.937:0.01881)0.812:0.01487)0.212:0.00925,(2554567955:0.01348,((2511818099:0.00055,(2562301417:0.00333,((2530853183:0.0,2567385704:0.0,2568282900:0.0,2568486780:0.0,2569452891:0.0,2584169217:0.0):0.00055,(2563731029:0.0,2566135859:0.0):0.00332)0.973:0.01336)0.881:0.00666)0.919:0.00674,((2538379622:0.0,2538387338:0.0,2538397790:0.0,2539626139:0.0,2539636657:0.0,2549722090:0.0,2549726672:0.0,2552441977:0.0,2552472909:0.0,2552506125:0.0,2552509002:0.0,2554632331:0.0,2567397165:0.0,2567411037:0.0,2567414803:0.0,2567454501:0.0,2567466367:0.0,2567483251:0.0,2567508827:0.0,2567530257:0.0,2567531540:0.0,2567711808:0.0,2567723206:0.0,2567821456:0.0,2567877999:0.0,2568307273:0.0,2568318955:0.0,2568326189:0.0,2568475240:0.0,2569904068:0.0,2574840493:0.0,2579885824:0.0,2581152124:0.0,2583318738:0.0,2583354769:0.0,2583565659:0.0):0.00655,(2531504739:0.00335,(2533162694:0.0,2533600681:0.0,2538637510:0.0,2539641572:0.0,2552609381:0.0,2552649588:0.0,2554504499:0.0,2554507682:0.0,2554560544:0.0):0.00055)1.000:0.04195)0.773:0.00341)0.755:0.00317)0.753:0.00409)0.806:0.00607,(2534441605:0.0,2548209595:0.0,2555694870:0.0,2641301394:0.0,650502437:0.0):0.00053)0.822:0.00053)0.741:0.00321,((2548157469:0.0,2552472236:0.0,2554491832:0.0,2563288681:0.0,2567388633:0.0,2567393502:0.0,2567425189:0.0,2567429692:0.0,2567438309:0.0,2567450445:0.0,2567502763:0.0,2567580534:0.0,2567612034:0.0,2567628752:0.0,2567632792:0.0,2567656460:0.0,2567669343:0.0,2567701940:0.0,2567730055:0.0,2567781541:0.0,2567850700:0.0,2567867698:0.0,2568277925:0.0,2568314057:0.0,2568482385:0.0,2568491668:0.0,2568708646:0.0,2572022725:0.0,2573799144:0.0,2573956016:0.0,2576877538:0.0,2580496594:0.0,2581227126:0.0,2583384264:0.0,2583590858:0.0,2583638692:0.0,647114746:0.0):0.00055,((2567707178:0.00332,(2567652790:0.00333,((2530849231:0.0,2530865290:0.0,2530872476:0.0,2535941243:0.0,2538416093:0.0,2549732325:0.0,2567650578:0.0,2568259538:0.0,2568323533:0.0,2570513462:0.0,2570566786:0.0,2580686548:0.0,2580834487:0.0,2583220233:0.0,2583819246:0.0,2624046689:0.0):0.00055,((2539632714:0.00334,(2534269467:0.00055,2539645004:0.00815)0.911:0.00783)0.887:0.00777,2567756641:0.00402)0.996:0.00066)0.359:0.00066)0.060:0.00066)1.000:0.00066,((2583598781:0.00329,((2530864765:0.0,2566518737:0.0,2567460599:0.0,2567666758:0.0):0.00329,((2531518135:0.0,2533157127:0.0,2534274899:0.0,2551801566:0.0,2554500456:0.0,2554516171:0.0,2567417578:0.0,2567446834:0.0,2567470277:0.0,2567490766:0.0,2567511793:0.0,2567544910:0.0,2567548607:0.0,2567572318:0.0,2567576200:0.0,2567592105:0.0,2567607821:0.0,2567676944:0.0,2567689788:0.0,2567693480:0.0,2567717048:0.0,2567764629:0.0,2567773935:0.0,2567786212:0.0,2567796126:0.0,2567800300:0.0,2567807709:0.0,2567872118:0.0,2568273206:0.0,2568298228:0.0,2568478230:0.0,2568885857:0.0,2569023454:0.0,2569463643:0.0,2569473677:0.0,2572851821:0.0,2577181117:0.0,2580515970:0.0,2581858594:0.0,2582382790:0.0,2582464073:0.0,2583358756:0.0):0.00055,(2538386429:0.00481,2554594619:0.00055)1.000:0.00511)0.000:0.00055)0.000:0.00055)0.776:0.00220,((2530883875:0.0,2554455808:0.0):0.00055,((2535926916:0.00054,(((2533158669:0.0,2548164333:0.0,2549729131:0.0,2567739854:0.0):0.01322,2555427881:0.00055)0.425:0.00328,(2519515712:0.00055,(2552432145:0.0,2583400238:0.0):0.00329)0.809:0.00326)0.000:0.00055)0.917:0.00656,(2535930202:0.00054,(((2548161892:0.0,2567422983:0.0,2567462633:0.0,2567896220:0.0,2568243964:0.0,2570056577:0.0,2582437250:0.0):0.00331,(2530876096:0.00318,(2530861068:0.00055,2568270235:0.00317)0.972:0.01657)1.000:0.00054)0.000:0.00055,2530879470:0.00331)0.909:0.00663)0.000:0.00053)0.494:0.00330)0.887:0.00814)0.858:0.00634)0.813:0.00332)0.188:0.00053);


# Gene tree of AT4G20990.1 and his homologues 

(((((NP_001107879.1:0.55405,XP_003200928.1:0.61735)0.965:0.26766,(NP_031633.1:0.32298,(NP_000708.1:0.00055,XP_005257696.1:0.00055)0.999:0.38998)1.000:0.56539)0.722:0.18522,NP_085035.1:0.96909)0.279:0.07524,(((NP_033932.2:0.52212,(NP_001257429.1:0.01651,(NP_001206.2:0.04086,XP_011540385.1:0.00929)0.879:0.03796)0.989:0.28702)1.000:0.70451,(XP_009296367.1:0.59155,(XP_005245117.1:0.00055,XP_006711322.1:0.00055)1.000:0.54954)0.931:0.20514)0.950:0.21185,(((NP_001287267.1:0.0,NP_001287268.1:0.0,NP_649979.1:0.0):1.06911,(NP_651298.1:0.96022,(NP_001097988.2:0.59122,((NP_001262833.1:0.0,NP_651033.2:0.0):0.81997,(NP_001097987.1:0.25398,(NP_001287621.1:0.00055,(NP_001287620.1:0.00055,NP_652276.2:0.00055)0.000:0.00054)1.000:0.62091)0.952:0.20937)0.658:0.07000)0.353:0.15236)0.876:0.19260)0.998:0.52749,((NP_509186.3:0.91523,NP_510674.1:0.83413)0.992:0.47234,(((2639844196:0.71151,(2546613787:0.0,2566722425:0.0):0.72883)0.938:0.23038,((((KAF2906716.1:0.0,KAB8116639.1:0.0,XP_015619564.1:0.0,EAZ19679.1:0.0,EAY82282.1:0.0,BAF29200.1:0.0):0.72779,(((KAF2945135.1:0.0,XP_025879376.1:0.0,XP_015626216.1:0.0,EAZ23312.1:0.0,EAY86152.1:0.0,BAF08944.1:0.0):0.28205,((KAF2933886.1:0.0,XP_015634315.1:0.0,EEE60964.1:0.0,EEC76907.1:0.0):0.00055,EAY94035.1:0.01381)1.000:0.38418)0.994:0.25963,((KAG5385949.1:0.00054,(RID46940.1:0.0,XP_009115968.1:0.0):0.00962)1.000:0.57178,(NP_001242755.1:0.54961,(XP_030481637.1:0.48120,(((XP_022888545.1:0.00623,(XP_022888547.1:0.00054,XP_022888544.1:0.00055)0.994:0.00053)1.000:0.46137,(PHT37429.1:0.09217,((XP_025888804.1:0.0,XP_025888803.1:0.0):0.00055,XP_019071222.1:0.00055)0.986:0.08511)0.999:0.31353)0.824:0.08008,XP_010683725.1:0.77149)0.023:0.04675)0.927:0.10329)0.906:0.11354)0.772:0.10707)0.931:0.16768)0.887:0.14357,((EAZ44968.1:0.00654,EAZ09357.1:0.00054)1.000:1.15614,((((XP_009134167.1:0.19224,(AT4G20990.1:0.16699,RID50344.1:0.04822)0.865:0.08687)1.000:0.46837,(((XP_030495642.1:0.31533,XP_030492779.1:0.11733)0.994:0.18349,(XP_030494875.1:0.42909,(((XP_003520661.2:0.08031,(XP_006577712.1:0.04543,XP_006604587.1:0.03967)0.959:0.04388)1.000:0.39210,XP_003535188.1:0.24512)0.962:0.11721,((XP_025888607.1:0.04219,XP_019071065.1:0.02281)1.000:0.48369,((PHT36688.1:0.06085,XP_004249474.1:0.05192)0.998:0.16299,(CAA2973390.1:0.06319,XP_022889473.1:0.05355)0.999:0.17637)0.694:0.06014)0.945:0.10399)0.240:0.04222)0.577:0.04006)0.997:0.18859,((((((XP_009148224.2:0.00683,RID57094.1:0.00054)0.944:0.04495,(XP_009148066.2:0.00343,RID57095.1:0.00055)0.821:0.01719)1.000:0.16992,(((KAG5379346.1:0.0,RID54000.1:0.0):0.00345,XP_009103655.1:0.00054)0.980:0.04318,(XP_009132759.1:0.05723,(KAG5382869.1:0.00345,XP_009113037.1:0.00055)0.997:0.06175)0.964:0.05222)1.000:0.17330)0.015:0.03618,(XP_033128642.1:0.0,RID57092.1:0.0,XP_009148063.1:0.0):0.53475)0.993:0.15241,(XP_030503269.1:0.54728,(XP_003541987.1:0.09674,(XP_003538184.1:0.21084,XP_003539200.1:0.07696)0.998:0.15343)0.996:0.23453)0.079:0.04100)0.737:0.06608,(((XP_004242097.1:0.21891,(XP_010322405.1:0.00055,XP_004241280.1:0.00054)1.000:0.29119)1.000:0.28163,(PHT35137.1:0.08850,XP_004251153.1:0.04591)0.999:0.16737)0.798:0.05812,((CAA2958535.1:0.00339,XP_022874799.1:0.00684)0.845:0.01012,(XP_022875611.1:0.01382,XP_022874798.1:0.01746)0.798:0.00711)1.000:0.19741)0.864:0.09029)0.994:0.16077)0.871:0.07110)0.382:0.04346,((KAF2920070.1:0.0,KAB8108833.1:0.0,XP_015648465.1:0.0,EAZ43045.1:0.0,EAZ07303.1:0.0):0.17855,((((XP_015649533.1:0.0,BAH94316.1:0.0):0.00312,(KAF2919718.1:0.00055,EAZ07038.1:0.01044)0.772:0.00382)0.985:0.13119,((KAF2919717.1:0.00344,((XP_015649521.1:0.0,EAZ42782.1:0.0):0.00342,EAZ07037.1:0.00344)0.788:0.00343)0.934:0.03233,((KAF2919716.1:0.0,KAB8108548.1:0.0,XP_015649427.1:0.0,BAF23745.1:0.0):0.00215,EEE68706.1:0.03466)0.912:0.02722)0.996:0.15083)1.000:0.36885,(KAB8108835.1:0.06371,((KAF2920072.1:0.0,XP_015648960.1:0.0):0.00055,((KAF2920071.1:0.01705,EEE68846.1:0.03904)0.980:0.07386,EEC83720.1:0.00710)0.000:0.00054)0.745:0.00229)1.000:0.30455)0.655:0.07326)1.000:0.41948)0.166:0.06486,(KAG5377410.1:0.0,RID42911.1:0.0,XP_009122630.1:0.0):0.83470)0.731:0.18850)0.926:0.19997)0.990:0.42169,((XP_024379982.1:0.00055,XP_024379948.1:0.00313)1.000:1.11777,((XP_024366850.1:0.0,XP_024366209.1:0.0,XP_024365982.1:0.0,XP_024365953.1:0.0):0.88786,((SMQ51808.1:0.0,SMR54179.1:0.0,SMR56270.1:0.0,SMY25452.1:0.0):0.67789,(XP_001552065.1:0.43699,((SMQ49655.1:0.0,SMR51585.1:0.0,SMY23346.1:0.0,XP_003852876.1:0.0):0.00098,SMR50644.1:0.00226)0.994:0.44607)0.964:0.39039)1.000:1.12042)0.662:0.24339)0.758:0.11697)0.922:0.24834)0.990:0.45038,((((((NP_000058.1:0.10264,(NP_033931.4:0.0,XP_006530113.1:0.0):0.13424)1.000:0.21637,(((NP_940986.1:0.06431,NP_078771.1:0.03005)1.000:0.26033,(NP_005172.1:0.06933,NP_031632.2:0.02145)1.000:0.36929)0.000:0.04074,((NP_001122301.1:0.0,NP_001122302.1:0.0,NP_001122303.1:0.0,NP_001158302.1:0.0,NP_001729.1:0.0,XP_011515886.1:0.0):0.13649,(NP_001077426.1:0.0,NP_033929.2:0.0,XP_011246439.1:0.0):0.12924)1.000:0.19303)0.905:0.06801)0.891:0.05248,(NP_571185.1:0.16908,NP_954685.1:0.22146)0.986:0.12467)0.493:0.08269,((NP_957107.1:0.23463,(NP_444300.1:0.05556,(NP_005173.1:0.00053,XP_011521613.1:0.08006)0.000:0.00055)0.996:0.20412)0.989:0.18853,NP_031634.2:0.73765)0.827:0.09991)0.914:0.14786,(NP_523561.1:0.64477,(NP_510264.1:0.00415,NP_510265.1:0.00053)1.000:1.44307)0.811:0.18129)0.945:0.20481,((NP_001017571.1:0.10567,(NP_031618.2:0.00567,(XP_011515887.1:0.05623,(NP_004047.3:0.00055,XP_011515888.1:0.00055)0.000:0.00054)0.778:0.00493)0.961:0.14033)1.000:0.89077,(NP_001309492.1:0.67952,((NP_001208.2:0.00053,(XP_006540652.1:0.02791,NP_033930.1:0.00054)0.898:0.03020)1.000:1.03413,((NP_001245593.1:0.0,NP_001259390.1:0.0,NP_001285061.1:0.0,NP_572581.1:0.0):0.30321,(NP_001284986.1:0.0,NP_572407.3:0.0):0.39617)0.977:0.28947)0.925:0.27197)0.997:0.47181)0.532:0.14375)0.924:0.12143)0.846:0.09075)0.851:0.12223)0.893:0.13799)0.671:0.13250)0.461:0.11296,(NP_001038604.1:0.01361,XP_005169278.1:0.00053)1.000:0.92364,(XP_017214103.1:1.01078,XP_017213949.1:0.79876)0.842:0.17818);


# Gene tree of AT4G21760.2 and his homologues 

(((((((((CAA2997642.1:0.00055,CAA2997646.1:0.00055)0.833:0.00053,CAA2997643.1:0.00055)0.573:0.00054,XP_022888219.1:0.01228)0.247:0.00053,CAA2997645.1:0.00739)0.000:0.00054,(CAA2997641.1:0.00055,CAA2997644.1:0.00055)0.746:0.00054)1.000:0.41428,(((XP_022888452.1:0.10409,(XP_022888455.1:0.02701,(XP_022888458.1:0.00055,(XP_022888456.1:0.01941,XP_022888457.1:0.00396)0.821:0.00434)0.521:0.00979)0.978:0.05350)1.000:0.34640,((CAA3030019.1:0.07763,(CAA3030018.1:0.00053,CAA3030017.1:0.00055)1.000:0.00057)1.000:0.20174,((XP_022888210.1:0.06541,XP_022888211.1:0.11248)0.933:0.02787,((CAA2941603.1:0.00054,CAA2941605.1:0.00220)1.000:0.07032,((XP_022888217.1:0.00834,XP_022888215.1:0.00816)0.963:0.01495,(((XP_022888214.1:0.01139,XP_022888213.1:0.00119)0.507:0.00447,(((CAA2993138.1:0.00054,(CAA2993140.1:0.04152,CAA2993139.1:0.00055)1.000:0.05120)0.751:0.00188,CAA2993141.1:0.00672)0.781:0.00605,XP_022888218.1:0.01276)0.382:0.00458)0.650:0.01127,XP_022888212.1:0.00332)0.574:0.01562)0.999:0.08794)1.000:0.09159)0.949:0.04941)0.932:0.07592)0.886:0.08049,((((CAA2982311.1:0.00180,(CAA2982314.1:0.09587,CAA3014440.1:0.01414)0.760:0.00371)0.395:0.00730,(CAA3006101.1:0.03903,(CAA2982312.1:0.00564,(CAA3014441.1:0.00055,CAA3014442.1:0.01868)0.861:0.00646)1.000:0.16555)0.974:0.03254)1.000:0.32453,((((((CAA3025529.1:0.03445,CAA3025528.1:0.02666)0.932:0.00053,XP_022888763.1:0.00053)1.000:0.00108,CAA3025527.1:0.00055)0.954:0.00054,CAA3025530.1:0.00442)0.895:0.00054,CAA3025531.1:0.02039)1.000:0.24122,(CAA3011847.1:0.08980,XP_022888202.1:0.08464)0.969:0.05953)0.998:0.10564)0.993:0.10476,((XP_022889159.1:0.64255,(XP_022893289.1:0.17290,XP_022893288.1:0.25673)1.000:0.29583)0.909:0.07663,((CAA2979870.1:0.02427,XP_022889326.1:0.06365)1.000:0.30823,((CAA2938172.1:0.00580,XP_022883060.1:0.00055)1.000:0.20672,(CAA2938173.1:0.02860,(CAA2957656.1:0.01420,XP_022883058.1:0.00193)0.908:0.00055)0.998:0.10816)1.000:0.14642)0.978:0.10721)0.939:0.06684)0.940:0.06590)1.000:0.22208)1.000:0.29782,(((((XP_009116691.1:0.00053,(RID47559.1:0.04612,XP_009116692.1:0.07213)0.921:0.01220)0.999:0.06259,((RID64950.1:0.01291,XP_009138869.1:0.01390)1.000:0.06954,((RID54560.1:0.02203,(XP_009104245.1:0.00055,XP_033131431.1:0.02398)0.831:0.00642)0.999:0.06470,(RID47558.1:0.00054,(XP_009116690.1:0.08525,XP_009116689.1:0.00171)0.781:0.00408)1.000:0.05954)0.197:0.01921)0.983:0.04555)1.000:0.14068,((XP_033145143.1:0.04486,((XP_033145142.1:0.00055,XP_009140986.1:0.00055)0.000:0.00054,(KAG5401685.1:0.00219,RID66632.1:0.00114)0.995:0.00086)0.855:0.00118)0.996:0.04211,(((KAG5393706.1:0.00390,RID58885.1:0.00055)1.000:0.09867,((RID44892.1:0.00397,(KAG5383137.1:0.00196,XP_009113321.1:0.00197)0.886:0.00392)1.000:0.04650,((XP_009142262.2:0.0,RID67618.1:0.0):0.02462,(RID61264.1:0.00197,XP_009143030.1:0.00055)0.997:0.02904)0.939:0.01546)0.474:0.00711)0.244:0.00888,(RID61263.1:0.28497,(XP_009143028.2:0.00186,XP_009143029.2:0.02854)1.000:0.13499)0.744:0.01591)0.773:0.01751)0.993:0.10103)1.000:0.34863,(XP_030507219.1:0.39637,XP_006586387.1:0.42020)0.603:0.04760)0.724:0.04287,(XP_003540541.1:0.01220,XP_003534473.1:0.01366)1.000:0.32316)0.999:0.12791)0.734:0.02530,((XP_010673566.1:0.22044,(XP_019104375.1:0.04431,XP_010673567.1:0.00053)0.999:0.16572)1.000:0.22911,((XP_010673565.1:0.24682,(XP_010673562.1:0.00055,XP_010673561.1:0.00055)1.000:0.36225)0.997:0.12692,((XP_030504585.1:0.23792,(XP_030504584.1:0.10581,XP_030504583.1:0.06131)1.000:0.15843)0.872:0.06375,(((XP_003539381.1:0.09014,(XP_003539387.1:0.00677,XP_006592166.1:0.05893)1.000:0.13664)1.000:0.14872,XP_006595054.1:0.56232)0.901:0.06439,((NP_001237501.1:0.30741,((XP_006592163.1:0.01603,XP_006590951.1:0.04628)0.999:0.07314,((XP_006592162.1:0.04979,((XP_003537944.1:0.03449,(XP_003540705.1:0.02445,(XP_003540006.1:0.02721,(XP_003539050.1:0.02919,(XP_003539051.1:0.0,XP_006590952.1:0.0):0.02446)0.915:0.00896)0.824:0.01224)0.694:0.01194)0.957:0.02006,((XP_006592165.1:0.02286,XP_003539053.1:0.03489)0.941:0.01816,XP_003539378.1:0.08114)0.456:0.01923)1.000:0.13134)0.958:0.07868,XP_006592164.1:0.00055)1.000:0.07919)0.998:0.10262)0.963:0.06732,(XP_003537946.1:0.26820,(XP_003546991.1:0.18748,(XP_003546992.2:0.00055,XP_006597240.1:0.00936)1.000:0.14680)0.977:0.05144)0.290:0.02285)0.876:0.03923)0.968:0.06486)0.336:0.04013)0.727:0.03505)0.315:0.05194)0.424:0.02700,((EEC80501.1:0.00172,((KAF2926547.1:0.0,EEE65609.1:0.0):0.00055,XP_015644259.2:0.00053)0.803:0.00241)1.000:0.41189,(((EEC77466.1:0.00053,((KAF2934482.1:0.0,XP_015636597.1:0.0,EEE61179.1:0.0):0.00055,(KAB8095738.1:0.00055,BAF14984.1:0.00055)0.971:0.01970)0.890:0.00379)1.000:0.07856,(EEC77467.1:0.04688,((KAF2934483.1:0.0,KAB8095741.1:0.0,EEE61180.1:0.0,BAF14985.1:0.0):0.00055,(XP_025880322.1:0.0,XP_025880321.1:0.0,XP_025880320.1:0.0,XP_025880319.1:0.0,XP_025880318.1:0.0,XP_015636043.1:0.0,XP_015636039.1:0.0,XP_015636037.1:0.0):0.00054)0.962:0.00054)1.000:0.09842)0.439:0.03970,((XP_015636102.1:0.00233,XP_015636101.1:0.00055)1.000:0.12734,((((EAY94514.1:0.00534,XP_025880617.1:0.00715)0.936:0.00670,EEE62263.1:0.00055)0.926:0.00293,(XP_025880615.1:0.00055,(KAF2934481.1:0.00539,XP_025880616.1:0.00055)1.000:0.00055)0.867:0.00076)1.000:0.07530,(XP_015636541.1:0.00055,(EEC77464.1:0.00194,(XP_015636540.1:0.0,EEE62264.1:0.0):0.00055)0.759:0.00054)0.998:0.04147)0.972:0.05293)0.988:0.07578)1.000:0.21192)0.949:0.08772,((((CAA2980840.1:0.01138,(CAA2980839.1:0.02056,(CAA2980838.1:0.0,XP_022847962.1:0.0):0.00053)0.550:0.00054)1.000:0.50750,(((XP_033133367.1:0.00200,((XP_033133366.1:0.0,XP_033133363.1:0.0):0.00055,(KAG5387931.1:0.00055,RID49420.1:0.00841)0.000:0.00054)0.000:0.00054)0.997:0.09294,((XP_033148501.1:0.00201,(XP_033148500.1:0.0,XP_033148499.1:0.0):0.00055)0.995:0.03179,(XP_009144939.2:0.00055,(KAG5397275.1:0.00055,RID62595.1:0.00055)0.000:0.00055)0.995:0.04068)0.678:0.03827)1.000:0.41443,((KAG5414480.1:0.05160,XP_009148652.1:0.00814)1.000:0.44144,(((XP_033142783.1:0.00055,(RID80036.1:0.00176,(KAG5415524.1:0.00054,XP_009108971.2:0.00055)0.000:0.00054)0.706:0.00198)1.000:0.10859,((KAG5389264.1:0.00562,(RID50037.1:0.00188,(XP_033133704.1:0.00176,XP_033133703.1:0.00176)0.784:0.00174)0.914:0.00706)1.000:0.11027,((KAG5389253.1:0.0,RID50032.1:0.0):0.00672,XP_009107810.2:0.00559)1.000:0.07737)0.052:0.02191)0.996:0.10670,(((KAG5385120.1:0.00172,(XP_033137260.1:0.0,RID46179.1:0.0):0.00172)0.928:0.01105,((RID70661.1:0.00054,XP_033142048.1:0.00509)0.707:0.00341,(RID76619.1:0.00209,((KAG5412035.1:0.00172,XP_033140391.1:0.00055)0.000:0.00054,(XP_033140390.1:0.00053,((XP_033140393.1:0.0,XP_033140389.1:0.0,XP_033140388.1:0.0):0.00055,(KAG5412065.1:0.00055,XP_033140392.1:0.00103)0.985:0.00072)0.981:0.00682)0.802:0.00173)1.000:0.00395)0.930:0.00130)0.936:0.01167)1.000:0.07798,(((XP_033134125.1:0.0,XP_009123220.1:0.0,XP_009123219.1:0.0):0.00056,(KAG5382364.1:0.00055,KAG5382366.1:0.00180)0.801:0.00315)1.000:0.07833,((KAG5380315.1:0.00171,(XP_009105016.2:0.00055,RID55218.1:0.00055)0.000:0.00055)1.000:0.07618,(KAG5390862.1:0.00400,(RID51919.1:0.00178,XP_009110511.1:0.00054)0.915:0.00559)0.996:0.04105)1.000:0.09903)0.951:0.04560)1.000:0.11830)1.000:0.29954)1.000:0.26124)0.999:0.22673)0.831:0.06869,((((KAG5396548.1:0.00157,XP_009143924.2:0.00304)0.995:0.10197,(XP_009141279.1:0.00320,(RID66882.1:0.00055,KAG5401886.1:0.01623)0.759:0.00290)0.998:0.11022)1.000:0.77834,((((RID67619.1:0.0,XP_009142265.1:0.0):0.05685,(RID61268.1:0.00107,XP_009143039.1:0.00608)0.947:0.03244)1.000:0.29279,(((RID47560.1:0.00053,(XP_033136324.1:0.00164,(XP_033136323.1:0.00055,XP_009116693.2:0.00055)1.000:0.01018)1.000:0.00050)0.980:0.04278,(RID64949.1:0.00503,(KAG5399619.1:0.00162,XP_009138868.1:0.00161)0.771:0.00150)0.999:0.08834)1.000:0.19223,(XP_033148313.1:0.11190,(XP_033148318.1:0.00055,(((RID61267.1:0.0,XP_009143033.1:0.0):0.00055,KAG5395826.1:0.00161)0.000:0.00054,(XP_009143034.1:0.00055,(XP_033148316.1:0.00166,XP_033148317.1:0.06358)1.000:0.00054)0.000:0.00055)0.912:0.00242)1.000:0.21904)0.996:0.10985)0.999:0.16860)0.999:0.16364,(((XP_009143040.1:0.00055,RID61269.1:0.00054)1.000:0.45127,(((XP_033148325.1:0.0,XP_033148324.1:0.0,RID61270.1:0.0):0.06218,(XP_033146050.1:0.0,XP_033146049.1:0.0,RID67620.1:0.0):0.03909)1.000:0.16881,((KAG5395823.1:0.00200,(RID61262.1:0.00055,XP_009143026.1:0.00182)0.772:0.00055)0.998:0.07988,((RID47557.1:0.0,XP_009116687.1:0.0):0.01097,XP_009138870.1:0.02536)0.996:0.06231)1.000:0.14361)0.999:0.14792)0.998:0.18394,((KAG5416552.1:0.00788,(XP_009102063.2:0.00053,RID81221.1:0.00055)0.828:0.00739)1.000:0.35873,(((XP_033147919.1:0.00402,XP_033147918.1:0.02043)1.000:0.07915,((KAG5405576.1:0.0,XP_009135064.1:0.0):0.03394,(KAG5416360.1:0.0,XP_009123416.1:0.0):0.02586)0.942:0.03965)1.000:0.16781,(((KAG5410143.1:0.0,XP_009128145.1:0.0):0.00054,RID75188.1:0.00315)1.000:0.31379,(((KAG5415471.1:0.0,XP_009109612.1:0.0):0.01350,(KAG5392273.1:0.00054,XP_018515059.2:0.00653)0.970:0.01704)1.000:0.17959,(((KAG5397167.1:0.0,RID62513.1:0.0):0.00186,XP_009144844.1:0.00055)0.974:0.02981,(KAG5392190.1:0.01260,(RID56765.1:0.0,XP_009147686.1:0.0):0.00244)0.991:0.04585)1.000:0.19795)0.094:0.03293)0.579:0.04500)1.000:0.23136)1.000:0.20384)0.992:0.15231)0.355:0.08057)0.997:0.19277,(((XP_010687284.1:0.61311,(XP_010677906.1:0.45268,(XP_010683022.2:0.37972,XP_010677904.1:0.20060)0.976:0.18298)0.999:0.25631)1.000:0.34401,(XP_030495356.1:0.48589,(XP_006586595.1:0.91889,((XP_030494615.1:0.00229,XP_030494612.1:0.00749)1.000:0.18037,(XP_030494611.1:0.07216,XP_030494614.1:0.01253)0.996:0.12003)0.998:0.24071)0.722:0.06362)0.973:0.10960)0.993:0.18815,((((((((KAF2940874.1:0.0,KAB8093188.1:0.0,XP_015630330.1:0.0,EEE59768.1:0.0,BAF12928.1:0.0):0.00055,EEC76023.1:0.00279)1.000:0.16753,(((KAF2940870.1:0.0,KAB8093186.1:0.0,XP_015630897.1:0.0,BAF12927.1:0.0):0.00055,(KAF2940871.1:0.00055,EAZ28287.1:0.00054)0.000:0.00053)1.000:0.00050,EAY86111.1:0.27110)1.000:0.22499)1.000:0.14337,((EEC69164.1:0.00053,((KAF2907572.1:0.0,XP_015620634.1:0.0,EEE53109.1:0.0,BAF29675.1:0.0):0.00424,KAB8117340.1:0.00213)0.911:0.00826)1.000:0.49922,(((KAF2924256.1:0.0,KAF2924255.1:0.0,EAZ40934.1:0.0,EAZ04982.1:0.0):0.00055,(KAF2924254.1:0.0,XP_015647145.1:0.0):0.00054)1.000:0.26288,(((XP_022889809.1:0.15057,((XP_010314225.1:0.00184,XP_004252272.1:0.00055)1.000:0.19327,(NP_001234620.2:0.02576,PHT47426.1:0.06749)0.998:0.07617)0.714:0.05046)0.988:0.08591,((XP_030494016.1:0.11252,(XP_030494013.1:0.14648,(XP_030494015.1:0.00055,XP_030494014.1:0.00055)1.000:0.06762)0.767:0.03592)0.995:0.08477,((XP_003528968.1:0.02447,XP_003534146.1:0.01354)1.000:0.12280,(XP_010686092.1:0.18817,((RID80286.1:0.0,XP_009113531.1:0.0):0.14546,(KAG5415824.1:0.00180,(RID80285.1:0.0,XP_009113523.1:0.0):0.00421)1.000:0.09743)0.997:0.09036)0.777:0.04334)0.044:0.03307)0.281:0.04257)0.999:0.14687,(EAY74244.1:0.00055,((KAF2950391.1:0.0,KAB8081596.1:0.0,XP_015623068.1:0.0,BAF05070.1:0.0,BAD73293.1:0.0):0.00055,(XP_025881753.1:0.00055,EEE54664.1:0.03706)1.000:0.00464)0.754:0.00188)1.000:0.20155)0.972:0.08727)0.454:0.05077)0.919:0.06627)1.000:0.33200,((((EEC84871.1:0.00054,((KAF2917006.1:0.0,XP_015612357.1:0.0,EEE70032.1:0.0):0.00055,(KAF2917007.1:0.00715,(KAB8111280.1:0.0,KAB8111279.1:0.0,BAF25552.1:0.0):0.00184)0.000:0.00053)0.896:0.00344)1.000:0.22769,((KAF2917009.1:0.0,XP_015612589.1:0.0):0.06039,(EAZ09728.1:0.00055,(XP_025876118.1:0.00054,((KAF2917010.1:0.0,KAB8111282.1:0.0,XP_015612393.1:0.0):0.00055,(EEE70034.1:0.08726,BAF25554.1:0.00055)0.374:0.00054)0.895:0.00055)0.922:0.00689)1.000:0.12081)1.000:0.27369)1.000:0.32896,(((((KAB8099125.1:0.00055,EEC79145.1:0.00055)0.948:0.01408,((XP_015639294.1:0.0,XP_015639293.1:0.0):0.01331,(EEE63444.1:0.00055,((KAF2930430.1:0.0,XP_015639292.1:0.0,BAF17241.1:0.0):0.00055,KAF2930429.1:0.00055)0.895:0.00054)0.958:0.00055)0.836:0.00713)1.000:0.13408,((EAY97891.1:0.04265,(XP_025881474.1:0.00221,(KAF2930432.1:0.0,KAF2930431.1:0.0,XP_015639295.1:0.0,EEE63445.1:0.0):0.00053)0.877:0.00692)1.000:0.07752,(((KAF2930433.1:0.0,XP_015640029.1:0.0):0.00053,(BAF17243.2:0.00055,(EEE63446.1:0.00055,EAY97754.1:0.07693)0.999:0.05746)0.998:0.03099)0.802:0.00281,KAB8099127.1:0.00265)0.999:0.08715)0.906:0.04998)1.000:0.38058,((((KAF2930436.1:0.0,XP_015640028.1:0.0,BAF17245.1:0.0):0.00179,(EEC79079.1:0.00055,KAB8099131.1:0.00169)0.796:0.00168)0.997:0.10512,(EEC79080.1:0.00354,(KAF2930438.1:0.04046,EEE63452.1:0.04145)0.978:0.03828)1.000:0.13161)1.000:0.24369,((((KAF2954141.1:0.0,XP_015615756.2:0.0):0.00052,(BAF07205.1:0.00055,(KAB8085040.1:0.0,BAD88178.1:0.0):0.00055)0.995:0.00055)0.793:0.00129,(KAF2954142.1:0.00054,(EEE55943.1:0.00055,EEC72093.1:0.00380)0.994:0.01362)0.796:0.00225)1.000:0.31383,(((((KAF2952948.1:0.05265,(KAF2952946.1:0.00055,XP_015618350.2:0.00055)0.000:0.00054)0.000:0.00054,KAF2952945.1:0.00054)0.974:0.01071,KAB8083998.1:0.00612)0.781:0.00055,EEC71692.1:0.00195)1.000:0.16585,(((KAF2952949.1:0.0,XP_015626437.2:0.0):0.00054,(EEE55571.1:0.00212,BAB90397.1:0.07038)0.000:0.00055)0.794:0.00387,EEC71693.1:0.00451)0.998:0.13555)1.000:0.15711)1.000:0.16252)0.021:0.05532)0.998:0.19450,(((((((XP_022847303.1:0.00131,XP_022847305.1:0.02708)0.000:0.00077,XP_022847306.1:0.00055)0.000:0.00064,XP_022847304.1:0.00303)1.000:0.22544,((XP_022899078.1:0.02004,(XP_022899077.1:0.00054,(XP_022899076.1:0.00055,XP_022899075.1:0.00055)0.319:0.00053)0.692:0.00054)1.000:0.14195,((CAA3009777.1:0.00054,CAA3009773.1:0.00055)0.743:0.00196,(CAA3009774.1:0.04271,(CAA3009775.1:0.00731,CAA3009776.1:0.04662)0.908:0.02761)0.935:0.00054)1.000:0.10257)0.983:0.07890)0.998:0.11514,((PHT38649.1:0.08031,PHT38712.1:0.23404)1.000:0.26736,((PHT38653.1:0.07914,XP_004247424.1:0.09260)0.986:0.07049,(PHT38650.1:0.07593,(XP_004247423.1:0.00055,(XP_025888714.1:0.00055,(XP_025888713.1:0.00055,XP_019071353.1:0.00854)0.569:0.00053)1.000:0.13233)1.000:0.10111)0.996:0.09317)1.000:0.20159)0.895:0.06064)0.976:0.07611,(((XP_009119606.1:0.00673,(RID40065.1:0.00650,KAG5374673.1:0.06985)0.768:0.00227)1.000:0.29715,(((KAG5378408.1:0.03193,(XP_009102435.1:0.00052,(XP_009102436.1:0.00054,RID53261.1:0.00192)0.776:0.00196)0.878:0.00741)1.000:0.14389,(((RID53260.1:0.0,XP_018508678.1:0.0):0.00055,(KAG5378411.1:0.00055,XP_033130655.1:0.08480)0.760:0.01994)1.000:0.16864,((RID72075.1:0.04911,KAG5406172.1:0.02327)1.000:0.13275,(((XP_033130809.1:0.0,XP_009102946.1:0.0):0.00054,XP_009102944.1:0.00055)0.975:0.02059,(KAG5378837.1:0.03999,RID53437.1:0.10869)0.861:0.00980)1.000:0.15278)0.900:0.02053)0.528:0.01171)1.000:0.22406,((((RID47763.1:0.00227,(XP_009116934.2:0.00055,XP_009116935.2:0.08114)0.979:0.01359)1.000:0.07374,(XP_033148261.1:0.02300,KAG5398732.1:0.03886)0.989:0.05180)0.953:0.04180,((XP_009116937.2:0.00207,RID47764.1:0.00562)0.999:0.07691,(RID64810.1:0.00055,(XP_009138719.2:0.00055,KAG5399492.1:0.00055)0.941:0.00604)1.000:0.12785)0.971:0.06192)1.000:0.20249,(((RID69002.1:0.00382,XP_009132041.1:0.00055)1.000:0.07284,(RID69003.1:0.00257,XP_009132039.1:0.00514)1.000:0.09630)0.999:0.11026,((XP_009108545.1:0.00054,(XP_033132205.1:0.00055,RID50366.1:0.03831)0.952:0.00053)1.000:0.13107,((KAG5394925.1:0.21123,RID60137.1:0.00055)1.000:0.30510,((XP_009118234.2:0.00772,(KAG5402622.1:0.00055,RID67781.1:0.00055)0.995:0.00055)0.998:0.09181,(XP_009133825.1:0.00665,RID70346.1:0.00075)1.000:0.09345)0.984:0.08213)0.062:0.03108)0.855:0.04103)1.000:0.15121)0.983:0.11684)0.999:0.21629)0.975:0.08994,((XP_006574546.1:0.04115,XP_006575871.1:0.06222)0.999:0.10020,(XP_003544968.1:0.10849,XP_006575870.1:0.09208)0.956:0.05355)1.000:0.27563)0.941:0.07191)0.755:0.06693,(((XP_019106374.1:0.00055,XP_010684393.1:0.00054)1.000:0.35729,(XP_010684396.1:0.02066,(XP_019106379.1:0.00058,(XP_019106378.1:0.00056,XP_010684395.1:0.00055)0.867:0.03049)0.894:0.01700)1.000:0.28360)1.000:0.20025,(XP_003530289.2:0.10998,(XP_003530290.1:0.00054,XP_003547863.1:0.00548)0.994:0.07671)1.000:0.31749)0.134:0.04316)0.691:0.11301)0.971:0.13450)1.000:0.36757,(((((AT4G21760.2:0.07606,((KAG5413616.1:0.06547,XP_009135219.1:0.00506)1.000:0.09371,((XP_009137214.1:0.00166,(KAG5406858.1:0.00184,RID72697.1:0.00055)0.922:0.00578)1.000:0.04882,(XP_009137215.1:0.00726,(KAG5406859.1:0.01220,RID72698.1:0.03491)0.850:0.00055)0.996:0.04559)0.901:0.02377)0.899:0.04288)1.000:0.36040,(((XP_009105279.1:0.01572,XP_009105270.1:0.00055)0.752:0.00224,(KAG5415367.1:0.00382,RID79865.1:0.00055)0.895:0.00532)1.000:0.17317,(KAG5415369.1:0.03032,(RID79867.1:0.0,XP_009105752.1:0.0):0.00054)1.000:0.14882)1.000:0.34211)0.944:0.08199,((XP_022845604.1:0.37575,(XP_004234482.1:0.16776,((XP_010316607.1:0.00501,(XP_010316606.1:0.0,XP_010316605.1:0.0):0.00054)0.994:0.04747,(XP_010316602.1:0.03142,(XP_025885213.1:0.00182,XP_010316604.1:0.00055)0.993:0.02389)0.914:0.02675)1.000:0.15121)1.000:0.18437)0.992:0.11364,(XP_030491727.1:0.31266,(XP_003529622.1:0.27549,XP_003529623.1:0.28214)0.976:0.08697)0.978:0.08634)0.484:0.03314)0.865:0.03875,(CAA3025909.1:0.00425,(XP_022878014.1:0.00055,XP_022878013.1:0.00055)0.898:0.00694)1.000:0.35084)1.000:0.20466,(((KAF2934933.1:0.0,XP_015636697.1:0.0):0.44442,((((KAF2934927.1:0.00055,KAF2934929.1:0.00055)1.000:0.05931,(KAF2934928.1:0.00055,EAZ31331.1:0.00204)0.945:0.02095)0.995:0.07806,(EAZ31332.1:0.07527,((KAF2934932.1:0.0,XP_015636696.1:0.0,EEC77634.1:0.0):0.00055,(XP_015636694.1:0.00055,(KAF2934931.1:0.0,XP_015636695.1:0.0):0.00055)0.000:0.00055)0.787:0.00405)0.988:0.08725)1.000:0.37279,(EAZ31330.1:0.07852,(KAF2934926.1:0.00055,(KAF2934925.1:0.0,KAB8096077.1:0.0,XP_015634345.1:0.0,EEC77631.1:0.0,BAF15216.1:0.0):0.00053)0.624:0.00270)1.000:0.41570)0.782:0.08693)0.915:0.07466,((XP_030489713.1:0.39780,(XP_004244205.1:0.32785,((PHT43775.1:0.17933,XP_010324440.3:0.10331)1.000:0.31176,((CAA2973760.1:0.00054,(CAA2973761.1:0.00055,CAA2973762.1:0.03398)0.894:0.00460)1.000:0.17459,(CAA2933403.1:0.02325,(CAA2933402.1:0.00055,(((XP_022877569.1:0.00055,XP_022877571.1:0.00055)0.974:0.00055,(XP_022877573.1:0.00150,XP_022877572.1:0.00165)0.664:0.00055)0.998:0.02029,CAA2933401.1:0.00055)0.214:0.00054)0.995:0.00054)1.000:0.17860)0.999:0.14307)0.480:0.03566)0.924:0.05843)0.000:0.03191,((XP_006592906.1:0.09377,((XP_006594784.1:0.04035,(XP_003541849.2:0.00055,XP_006594783.1:0.00055)0.983:0.00055)1.000:0.10988,((XP_003541851.2:0.00531,XP_006594785.1:0.00053)0.999:0.07733,XP_006593298.1:0.11486)0.268:0.01898)0.980:0.05672)1.000:0.16134,(XP_010675614.1:0.25840,XP_010675613.1:0.32105)1.000:0.25452)0.533:0.04780)1.000:0.33814)0.164:0.06055)1.000:0.37136)0.745:0.06167)0.936:0.07937,((((XP_024389203.1:0.0,XP_024389202.1:0.0,XP_024389200.1:0.0,XP_024389199.1:0.0,XP_024389198.1:0.0,XP_024389197.1:0.0):0.48586,(XP_024356633.1:0.00055,XP_024356634.1:0.00055)1.000:0.47898)1.000:0.30753,((XP_024362173.1:0.25767,((XP_024381951.1:0.00055,(XP_024381949.1:0.0,XP_024381948.1:0.0,XP_024381947.1:0.0):0.00055)1.000:0.24938,(XP_024356970.1:0.00055,(XP_024356969.1:0.00055,(XP_024356972.1:0.00216,XP_024356971.1:0.00054)0.805:0.00459)0.769:0.00190)1.000:0.20522)0.927:0.09528)1.000:0.22517,(XP_024369923.1:0.44945,(XP_024358587.1:0.0,XP_024358586.1:0.0,XP_024358585.1:0.0,XP_024358584.1:0.0):0.72435)0.910:0.09819)0.994:0.17084)0.879:0.06648,((((KAF2928154.1:0.0,XP_015643676.1:0.0):0.00055,XP_015643677.1:0.00055)1.000:0.23011,(((RID40919.1:0.00055,XP_009119981.1:0.00152)1.000:0.24142,((XP_030478686.1:0.00055,XP_030478687.1:0.04716)1.000:0.17630,(XP_004244167.1:0.19825,(XP_022879001.1:0.00055,(XP_022879002.1:0.00205,(XP_022879004.1:0.00055,XP_022879003.1:0.00055)1.000:0.05937)0.000:0.00054)1.000:0.15563)0.789:0.05819)0.091:0.03507)0.665:0.03751,(XP_003527305.1:0.00054,(XP_006582224.1:0.03698,(XP_006582225.1:0.00055,XP_006582226.1:0.00055)0.997:0.08405)0.834:0.01875)1.000:0.20799)1.000:0.11294)1.000:0.18846,((CAA2998238.1:0.16278,(PHT59453.1:0.04267,XP_004228406.1:0.06159)1.000:0.12628)0.999:0.10544,((XP_010680724.1:0.00179,(XP_019105749.1:0.02879,XP_019105750.1:0.00055)0.522:0.00249)1.000:0.25924,((((KAF2912999.1:0.0,XP_015613193.1:0.0,EEE50740.1:0.0,BAF26261.1:0.0):0.00120,(KAB8112377.1:0.00191,EEC66726.1:0.00055)1.000:0.00055)1.000:0.14269,(XP_025879548.1:0.06249,(EEC74750.1:0.00179,(EEE58575.1:0.00180,(KAF2937970.1:0.0,KAB8090776.1:0.0,XP_015628023.1:0.0,BAF11272.1:0.0):0.00055)0.237:0.00055)0.997:0.00055)1.000:0.12097)1.000:0.14500,((XP_003517829.1:0.21535,XP_003556662.1:0.10006)0.968:0.05290,((XP_030483928.1:0.06274,XP_030483419.1:0.17014)1.000:0.13398,(((KAG5385487.1:0.0,RID46464.1:0.0):0.00055,XP_009115373.1:0.00191)0.978:0.04076,(RID51485.1:0.00647,(KAG5390529.1:0.00055,XP_009110017.1:0.00183)0.789:0.00291)0.988:0.05036)1.000:0.15523)0.332:0.01635)0.857:0.03226)0.087:0.03358)0.159:0.01912)1.000:0.18102)1.000:0.17570)0.941:0.06568)0.668:0.03090,((XP_024368384.1:0.17693,(XP_024388131.1:0.15460,(XP_024372565.1:0.00054,XP_024372566.1:0.00055)1.000:0.18858)0.813:0.07728)1.000:0.36619,(((XP_010673861.1:0.00055,XP_010673860.1:0.00148)1.000:0.25589,(XP_030481578.1:0.19957,((XP_003538061.1:0.14852,((XP_009124218.1:0.02128,XP_033147446.1:0.11991)1.000:0.17930,((KAG5400133.1:0.0,XP_009124219.1:0.0):0.00053,RID65589.1:0.00431)0.722:0.00165)1.000:0.30583)0.023:0.03486,(EEC71957.1:0.01540,((KAF2953803.1:0.0,KAB8084742.1:0.0,XP_015650173.1:0.0,EAZ14486.1:0.0,BAD82183.1:0.0):0.00055,XP_015650161.1:0.00054)0.827:0.00436)1.000:0.43970)0.502:0.02431)0.696:0.05286)0.721:0.04370,(PHT31329.1:0.05399,XP_004250081.1:0.03765)1.000:0.21630)1.000:0.31567)1.000:0.22590)0.911:0.07530,((((NP_648918.1:0.98476,(NP_001018529.1:0.73537,(XP_006504980.1:0.95522,((NP_997221.2:0.04130,(XP_006511165.1:0.02452,(NP_665834.1:0.00055,XP_006511164.1:0.00055)0.991:0.00054)1.000:0.14166)1.000:0.22466,((NP_001093484.1:0.00055,(XP_005159168.1:0.00055,(XP_009291844.1:0.0,XP_017207434.1:0.0):0.00055)0.000:0.00055)1.000:0.08589,(NP_001002735.1:0.03535,XP_017212333.1:0.00077)1.000:0.17252)0.954:0.08722)1.000:0.41228)0.592:0.13046)0.207:0.09592)0.898:0.13058,((NP_497558.1:0.22600,NP_501271.1:0.11163)1.000:1.07176,(KAF8823441.1:0.83188,(XP_024553945.1:0.64745,(((BCS00998.1:0.0,BCS12754.1:0.0):0.62222,((BCR98490.1:0.0,BCS10827.1:0.0):0.64055,(XP_001552465.2:0.67172,(SMQ55517.1:0.03774,XP_003848491.1:0.00054)1.000:0.33864)0.963:0.13342)0.993:0.25904)1.000:0.38384,XP_024546996.1:0.76559)0.899:0.07918)0.173:0.07224)1.000:0.61276)0.512:0.12242)0.925:0.07886,((2645712040:1.01925,(((2640251490:0.0,2639865032:0.0,2639859028:0.0):0.00247,(2639634636:0.00055,2640284418:0.00482)0.842:0.00475)0.978:0.08640,(2563428139:0.07294,(2643505301:0.00238,2645668922:0.00055)0.981:0.03667)0.545:0.04646)1.000:0.76802)0.978:0.25310,((2644246674:0.65838,(2643736769:0.11699,(2639134946:0.18301,(2639844406:0.01312,(2639145791:0.0,2643705045:0.0):0.00952)1.000:0.20643)0.196:0.04870)1.000:0.39146)0.986:0.19909,((((((((2643743592:0.02714,((2644256621:0.05125,2644222539:0.03723)0.989:0.06331,2643936652:0.10704)0.771:0.04451)1.000:0.51342,(((2643967176:0.0,2644140007:0.0):0.17033,2644243354:0.26656)1.000:0.20968,((2643933901:0.03830,(2644256892:0.01168,2644220001:0.01050)0.983:0.07668)1.000:0.54684,((2644255305:0.04085,2644359827:0.03665)1.000:0.24679,((2644215457:0.02387,2643791250:0.01481)1.000:0.22900,((2644905903:0.06814,2645399186:0.04322)1.000:0.20215,((2644473359:0.0,2643800991:0.0):0.23718,2645055248:0.22743)0.739:0.07358)0.849:0.05808)0.899:0.06510)0.959:0.09467)0.857:0.06842)0.985:0.15044)0.992:0.17588,(((((2645577683:0.0,2056|2056.peg.3183:0.0):0.01315,((2645510168:0.0,2060|2060.peg.1834:0.0):0.00685,(2645591465:0.0,2645587388:0.0,2057|2057.peg.3023:0.0,2066|2066.peg.3593:0.0):0.00054)0.995:0.04154)0.998:0.07941,((2644481161:0.0,2644201721:0.0,2077|2077.peg.1895:0.0,2070|2070.peg.1905:0.0,2063|2063.peg.2143:0.0,1014|1014.peg.5496:0.0):0.06561,1012|1012.peg.2378:0.04589)0.997:0.07292)0.993:0.10525,((((2644522723:0.0,2072|2072.peg.4319:0.0):0.00230,2521859364:0.00965)0.993:0.03449,((2521668802:0.0,2529487730:0.0):0.02025,(2562543039:0.01838,(2643922214:0.0,2075|2075.peg.5444:0.0):0.01580)0.023:0.00260)0.488:0.01192)1.000:0.11214,(((2643813292:0.0,2073|2073.peg.3417:0.0):0.15703,((2645437410:0.0,2053|2053.peg.3887:0.0):0.01057,(2645407183:0.0,2054|2054.peg.3876:0.0):0.00054)1.000:0.15303)0.984:0.06222,(2643475870:0.12782,(((2518213218:0.07958,((2644006508:0.0,2079|2079.peg.4205:0.0):0.01607,((2230703777:0.0,2517741335:0.0):0.00941,2510429989:0.00513)0.913:0.00823)0.853:0.01887)0.978:0.03125,((2644195956:0.0,2062|2062.peg.5521:0.0,1018|1018.peg.1293:0.0):0.01456,1017|1017.peg.905:0.01847)0.995:0.04196)0.182:0.01593,((2644241926:0.0,2068|2068.peg.4612:0.0):0.02908,(1016|1016.peg.4357:0.03892,(1020|1020.peg.3954:0.02313,(1019|1019.peg.1671:0.00492,1015|1015.peg.4698:0.00248)0.926:0.01172)0.998:0.04452)0.984:0.03945)0.624:0.02634)0.820:0.05336)0.994:0.07031)0.080:0.00782)0.857:0.05260)1.000:0.66709,((2645578703:0.0,2056|2056.peg.4187:0.0):0.43516,(((2644347363:0.00271,2007|2007.peg.1759:0.00055)0.909:0.01164,(2644168812:0.00271,2006|2006.peg.4646:0.00055)0.767:0.00457)0.999:0.18038,(((2643912463:0.0,2010|2010.peg.3043:0.0):0.02663,(2644413513:0.0,2009|2009.peg.3269:0.0):0.01918)0.971:0.05467,((2643966861:0.0,2011|2011.peg.4064:0.0):0.01826,((2645140271:0.0,2008|2008.peg.1088:0.0):0.00537,(2644915338:0.0,2005|2005.peg.960:0.0):0.01309)0.999:0.05573)0.995:0.08375)0.971:0.11737)0.984:0.15513)1.000:0.42934)0.926:0.10591)0.429:0.03319,(((2643741648:0.04854,(2644259435:0.04249,(2644220508:0.06655,2643934918:0.06387)0.078:0.01541)0.859:0.03171)1.000:0.25781,((2644474077:0.0,2643797381:0.0):0.19462,(2644215624:0.03325,2643790417:0.03320)1.000:0.19214)1.000:0.23501)1.000:0.36579,((2644247773:0.29779,2644248658:0.33694)0.974:0.13374,((2643746082:0.05039,(2643936378:0.08058,(2644260582:0.02235,2644222662:0.01768)0.980:0.03380)0.465:0.02976)1.000:0.34736,((2643971435:0.0,2644140970:0.0):0.34699,(2645518239:0.10892,2521670446:0.16698)0.989:0.10705)0.952:0.08709)0.928:0.07620)1.000:0.29578)0.366:0.06620)0.617:0.05716,(((2644407631:0.07100,(2643766031:0.0,2644461345:0.0):0.07998)0.981:0.10051,((2644386282:0.07693,2644430706:0.08555)0.998:0.11151,(2524898046:0.09968,((2521771587:0.07774,2521692377:0.05271)0.983:0.04628,((2521676302:0.02127,2644437985:0.01282)0.997:0.06130,(2644631154:0.06013,2563433073:0.11634)0.279:0.03316)0.953:0.03375)0.950:0.03527)0.994:0.08248)0.990:0.11035)1.000:0.44355,((2639855124:0.69123,(2522566949:0.00054,(2640402055:0.00703,2522792999:0.00699)0.272:0.00197)1.000:0.61389)0.959:0.17335,((((((2644431083:0.10580,((2644461134:0.0,2643765027:0.0):0.06609,2644404992:0.07411)0.990:0.08216)1.000:0.24293,((2563434564:0.08456,((2644625568:0.01882,(2644436596:0.00399,2521682536:0.00054)0.979:0.03099)0.991:0.05281,(2524903634:0.07992,(2521774331:0.02405,2521696471:0.05101)0.994:0.05701)0.531:0.02630)0.974:0.05804)1.000:0.23211,((2521775013:0.20283,(2524904982:0.09450,2563437289:0.07046)0.990:0.07593)0.994:0.08332,((2644387731:0.04932,2644432708:0.03265)1.000:0.23104,(2644409241:0.11698,((2644462641:0.0,2643765288:0.0):0.09117,(2639098830:0.0,2563396226:0.0):0.09650)0.654:0.04294)1.000:0.15876)0.814:0.05049)0.411:0.02799)0.936:0.03834)0.985:0.10617,((2645441561:0.44208,((2645461675:0.00807,2644793439:0.00055)1.000:0.21901,((2521690493:0.20628,(2643846681:0.08060,(2644679275:0.02688,(2645475802:0.03044,2645425951:0.01057)0.996:0.04454)0.914:0.07282)1.000:0.16644)0.545:0.05455,(2644278815:0.15248,(2645295105:0.01553,(2645438249:0.02187,2644382662:0.02138)0.932:0.02093)1.000:0.12280)0.920:0.06056)0.936:0.06535)0.990:0.13539)0.962:0.09820,((2643847895:0.25937,2645389944:0.26639)1.000:0.37055,(2644320872:0.26433,(2645410680:0.00221,2645330474:0.00055)1.000:0.25624)1.000:0.60230)0.934:0.11367)0.943:0.06818)0.997:0.13210,((2645386880:0.19011,(2639852179:0.14741,((2522567174:0.0,2522792747:0.0):0.07590,(2640401867:0.09973,2640401041:0.03980)0.921:0.04807)0.658:0.05080)0.996:0.14161)1.000:0.31584,((2644134273:0.00730,2643850516:0.00525)1.000:0.26123,(2645726918:0.02296,2645720061:0.02369)1.000:0.36026)0.868:0.11757)0.956:0.09434)0.740:0.05104,((2644386288:0.34699,((2639095422:0.00195,2563392621:0.00053)1.000:0.15929,(2644406762:0.08997,(2643764158:0.0,2644461409:0.0):0.07402)0.800:0.05402)0.998:0.17518)1.000:0.25149,((2644230436:0.35283,((2645355007:0.00875,2645160054:0.00755)1.000:0.23593,(2583210038:0.09873,(2644098930:0.0,2644114811:0.0):0.08553)1.000:0.16188)0.969:0.10813)0.998:0.18616,(((((2645363463:0.06424,(2645378290:0.00055,2645387303:0.00415)0.989:0.05376)1.000:0.21458,(2644181547:0.19503,((2643766846:0.18493,(2645298159:0.02746,(2644384395:0.03531,2645441235:0.02013)0.566:0.02685)1.000:0.14892)0.885:0.06778,((2639855010:0.07859,(2640397678:0.02135,(2522567692:0.01304,(2640405375:0.00431,2522796173:0.00657)0.664:0.00231)0.956:0.02180)0.997:0.05773)0.998:0.06681,(2645491876:0.13154,2644094245:0.14754)0.144:0.03947)0.979:0.07853)0.593:0.03695)0.985:0.07329)0.957:0.04690,((2645496009:0.00911,2645424678:0.00139)1.000:0.20628,((2645459688:0.00223,2644792473:0.00055)0.944:0.02203,(2644952391:0.00743,2645327055:0.00605)0.879:0.02637)1.000:0.18554)0.513:0.04990)0.183:0.02023,(2644279992:0.19991,(2523577088:0.00262,(2595084058:0.00206,2522440364:0.00208)0.879:0.00564)1.000:0.16814)0.967:0.07149)1.000:0.21932,((2644938768:0.15528,(2518164182:0.20684,2644928550:0.15302)0.744:0.04444)1.000:0.24892,((2522506193:0.03353,2644608383:0.01570)1.000:0.30955,((2644278155:0.23347,(2644113235:0.13587,2644815265:0.17427)0.932:0.08143)0.795:0.04408,(((2645063714:0.0,2645527763:0.0):0.22896,((2645466152:0.04709,2645522648:0.07908)1.000:0.17113,(((2558677233:0.14350,(2522558182:0.00384,2640268351:0.00675)1.000:0.18849)0.978:0.06952,(2519945903:0.05912,2645028682:0.07309)0.999:0.07385)0.563:0.03235,(2643887444:0.15977,((2644172503:0.00600,2643734387:0.00536)1.000:0.06580,(2643784071:0.08941,(2644678776:0.02332,(2645426882:0.01043,2645476398:0.01093)0.821:0.00954)0.936:0.02812)0.890:0.03599)1.000:0.16595)0.062:0.02427)0.404:0.03056)0.322:0.03308)0.945:0.06115,(2643751938:0.18360,((2643698319:0.0,2643698677:0.0,2643629285:0.0):0.00221,2640074687:0.00055)1.000:0.26263)0.802:0.03777)0.981:0.08555)0.852:0.05733)0.689:0.07091)0.967:0.08995)0.890:0.05673)0.997:0.13731)0.958:0.09106)0.969:0.08059,((2644434428:0.32260,(2563438902:0.10173,((2639099380:0.0,2563397023:0.0):0.05754,(2644460821:0.0,2643761751:0.0):0.07425)0.989:0.07276)0.993:0.14515)1.000:0.25181,(2644407335:0.50936,(((2644182777:0.34081,((2522438621:0.00180,(2523575199:0.00226,2595083461:0.00055)1.000:0.00051)1.000:0.23865,(2645060287:0.09185,(2645050648:0.09203,(2518162349:0.04272,2517826473:0.07008)0.972:0.05658)0.970:0.06272)1.000:0.14974)0.998:0.21654)1.000:0.27086,(2644113410:0.24186,2644818648:0.17808)1.000:0.25474)0.690:0.10687,(((2643825010:0.00964,2644534683:0.02008)1.000:0.21401,((((2644098777:0.0,2644116138:0.0):0.03207,2583211364:0.03902)0.988:0.04737,(2644032627:0.09379,2643959967:0.10109)0.790:0.02062)1.000:0.16222,(2644322249:0.13452,2644228066:0.18154)0.943:0.07774)0.998:0.14748)1.000:0.22831,(2643691264:0.44852,(2644277486:0.36384,(((2595304565:0.00437,2643545251:0.00500)1.000:0.21841,(2643523047:0.00057,2563416604:0.01930)1.000:0.20437)1.000:0.26903,((2645017766:0.00969,(2645157692:0.02500,2645355915:0.00328)0.759:0.00639)1.000:0.46924,((2524904935:0.11710,(2563439208:0.14935,(2521766967:0.10939,(2644625850:0.07673,(2644436283:0.02716,2521678345:0.01678)0.988:0.04868)0.816:0.04132)0.945:0.06321)0.559:0.05033)1.000:0.19262,((2643761831:0.0,2644460742:0.0):0.30475,2644433516:0.24736)0.884:0.08123)0.963:0.11450)0.832:0.07796)0.387:0.05882)0.379:0.04558)0.872:0.05979)0.724:0.05372)0.736:0.08007)0.997:0.20040)0.972:0.11910)0.788:0.05790)0.893:0.05991)0.424:0.04270)0.962:0.09297,((2645543333:0.47969,(2644970047:0.02860,(2644370769:0.09367,(2563782121:0.04005,(2644009861:0.01844,2644640519:0.03649)0.927:0.02051)0.484:0.01520)0.450:0.03251)1.000:0.41205)1.000:0.78813,(((2645095903:0.0,2004|2004.peg.1054:0.0):0.66583,((2645471954:0.0,2059|2059.peg.2112:0.0):0.00742,((2643856469:0.0,2074|2074.peg.2862:0.0):0.00055,(2644923948:0.0,2051|2051.peg.1563:0.0,2050|2050.peg.1834:0.0):0.00521)0.947:0.00054)1.000:0.79832)0.957:0.19216,(((2643746620:0.04733,2643933709:0.09560)0.950:0.08046,((2644256760:0.01975,2644218664:0.01593)0.998:0.07117,(2644258169:0.02466,2644220040:0.04252)0.995:0.06877)0.972:0.09130)1.000:0.59903,((2645098656:0.0,2004|2004.peg.3785:0.0):0.51673,(2644479195:0.21275,2645177278:0.20240)1.000:0.23258)0.980:0.14284)1.000:0.29752)0.691:0.06901)0.855:0.04664)0.969:0.10183,(2643738619:0.81299,(WP_011278657.1:2.59878,(2644990456:0.25754,(((2643976581:0.05267,(((2644697456:0.0,2643878839:0.0):0.00055,2644660155:0.00239)0.956:0.01206,(2643940334:0.00473,(2644694849:0.00239,2643817622:0.00238)0.803:0.00238)0.765:0.00233)0.972:0.04779)1.000:0.19369,(2558297697:0.04561,2643828469:0.06818)1.000:0.17628)0.183:0.03974,(2644305805:0.18075,(2643743727:0.04861,(2643936522:0.05817,(2644256375:0.00797,2644222361:0.02213)0.985:0.03355)0.877:0.02797)1.000:0.32518)0.828:0.08165)0.995:0.15427)0.835:0.19737)0.933:0.24424)0.845:0.09126)0.226:0.05112,((2643569919:0.18222,(((2644485072:0.0,2070|2070.peg.5783:0.0,2077|2077.peg.1462:0.0,1014|1014.peg.1166:0.0):0.01265,(2644203262:0.0,2063|2063.peg.3677:0.0):0.00650)0.964:0.03261,(((2644195378:0.0,2062|2062.peg.4951:0.0,1018|1018.peg.2913:0.0):0.00055,1017|1017.peg.4686:0.00211)1.000:0.12773,(1009|1009.peg.5471:0.03480,1010|1010.peg.3997:0.03106)0.000:0.00365)0.259:0.01707)0.985:0.12553)1.000:0.57320,(2644181590:0.36280,((2644350584:0.00262,2007|2007.peg.4950:0.00055)0.878:0.01633,(2644169169:0.00263,2006|2006.peg.5002:0.00055)0.905:0.01822)0.998:0.23750)1.000:0.64537)0.881:0.16920)0.935:0.12876)0.825:0.17451)1.000:0.31739)0.814:0.06645,(KAF8826981.1:0.76714,((XP_001549785.1:0.05628,XP_024550042.1:0.03291)1.000:0.63185,((SMY23510.1:0.00209,((SMR50806.1:0.0,SMR51746.1:0.0,XP_003852946.1:0.0):0.00055,SMQ49822.1:0.00220)0.710:0.00055)1.000:0.28287,(XP_024551308.1:0.20505,((BCS00431.1:0.0,BCS12207.1:0.0):0.24802,XP_003655857.1:0.17959)0.561:0.06001)0.972:0.11558)0.993:0.17641)0.842:0.10196)1.000:0.32971)0.997:0.17945)0.973:0.09302)0.986:0.09067)0.751:0.05513)0.308:0.09334,((XP_030496087.1:0.44996,(((PHT35838.1:0.11703,XP_004248829.1:0.05217)0.989:0.08429,(PHT36634.1:0.08226,(XP_019070593.1:0.00054,XP_004244958.1:0.00055)0.999:0.06313)0.989:0.07962)1.000:0.24430,((XP_030510258.1:0.10725,XP_030509884.1:0.11196)1.000:0.18087,(XP_003546869.1:0.19146,(XP_003531423.1:0.09666,XP_003532869.1:0.13947)0.998:0.13207)1.000:0.16571)0.977:0.08391)0.899:0.08064)0.986:0.10589,(((XP_022896264.1:0.16739,(CAA2978074.1:0.07809,XP_022897544.1:0.00055)1.000:0.22157)1.000:0.16330,(XP_010322187.1:0.37642,(NP_001234412.1:0.09731,PHT60187.1:0.07134)1.000:0.24383)0.370:0.06331)1.000:0.15792,(((EEC84793.1:0.01040,(XP_015610949.1:0.00055,(KAF2916803.1:0.00215,(KAB8111100.1:0.00055,EAZ45192.1:0.00055)0.630:0.00055)0.000:0.00054)0.931:0.00821)1.000:0.11748,((EAZ09573.1:0.00395,((KAF2916805.1:0.0,KAB8111101.1:0.0,XP_015610659.1:0.0,BAF25453.1:0.0):0.00054,EAZ45194.1:0.04071)0.920:0.00664)0.990:0.03647,(EEC67808.1:0.04779,(KAF2909849.1:0.01852,(BAF27759.2:0.04844,(EEE51771.1:0.00055,KAB8114482.1:0.08285)0.745:0.00157)0.996:0.04243)0.990:0.04242)0.992:0.04407)1.000:0.08673)0.999:0.14086,(((KAF2920429.1:0.0,KAF2920427.1:0.0,KAB8109126.1:0.0,XP_015648468.1:0.0,EEC83853.1:0.0):0.00055,(BAF24116.2:0.00055,(XP_015648467.2:0.00055,KAF2920428.1:0.00055)1.000:0.00055)0.953:0.00054)1.000:0.23764,((KAF2920426.1:0.0,KAB8109123.1:0.0,XP_015650451.1:0.0,EEC83852.1:0.0,BAF24115.1:0.0):0.00055,(KAF2920425.1:0.0,KAB8109124.1:0.0):0.00054)1.000:0.13171)0.910:0.07378)1.000:0.35588)0.851:0.05714)0.932:0.05293)0.868:0.02746);


# Gene tree of AT4G21760.1 and his homologues 

((((CAA2997645.1:0.01638,(CAA2997646.1:0.00055,((CAA2997643.1:0.00055,((CAA2997641.1:0.00055,CAA2997644.1:0.00055)0.930:0.00054,XP_022888219.1:0.01263)0.000:0.00054)0.870:0.00199,CAA2997642.1:0.00055)0.113:0.00053)0.863:0.01418)1.000:0.38833,((XP_022893289.1:0.16850,XP_022893288.1:0.26942)1.000:0.31230,((((CAA2979870.1:0.00967,XP_022889326.1:0.08010)1.000:0.31005,((CAA2938172.1:0.00570,XP_022883060.1:0.00055)1.000:0.19377,(CAA2938173.1:0.07322,(CAA2957656.1:0.01373,XP_022883058.1:0.00188)0.797:0.00685)0.995:0.11032)1.000:0.16018)0.994:0.12625,((((CAA3014440.1:0.00252,(CAA2982312.1:0.01115,(CAA3014442.1:0.02094,CAA3014441.1:0.00055)0.760:0.00325)1.000:0.07622)0.359:0.00055,(CAA2982311.1:0.01141,(CAA3006101.1:0.05894,CAA2982314.1:0.10635)0.963:0.02663)0.808:0.00809)1.000:0.33939,((((((CAA3025529.1:0.03309,CAA3025528.1:0.02563)0.309:0.00054,XP_022888763.1:0.00054)1.000:0.00054,CAA3025530.1:0.00457)0.000:0.00054,CAA3025527.1:0.00055)0.840:0.00221,CAA3025531.1:0.01936)1.000:0.21935,(CAA3011847.1:0.08347,XP_022888202.1:0.11470)0.951:0.04926)0.997:0.10596)0.940:0.07299,XP_022889159.1:0.68894)0.841:0.05921)0.929:0.07106,((XP_022888452.1:0.10332,((XP_022888456.1:0.02319,XP_022888457.1:0.00516)0.764:0.00323,(XP_022888458.1:0.00054,XP_022888455.1:0.03517)0.318:0.01233)0.920:0.05229)1.000:0.35353,((CAA3030018.1:0.00648,(CAA3030019.1:0.04986,CAA3030017.1:0.00054)0.937:0.01482)1.000:0.19896,((XP_022888210.1:0.06649,XP_022888211.1:0.11512)0.829:0.02662,((CAA2941603.1:0.00055,CAA2941605.1:0.02403)1.000:0.07516,((XP_022888217.1:0.00735,XP_022888215.1:0.00941)0.954:0.01558,(((XP_022888218.1:0.01309,(CAA2993141.1:0.00689,((CAA2993140.1:0.04089,CAA2993139.1:0.00055)0.991:0.01265,CAA2993138.1:0.00054)0.764:0.00187)0.752:0.00605)0.710:0.00591,(XP_022888214.1:0.01247,XP_022888213.1:0.00054)0.419:0.00402)0.719:0.01254,XP_022888212.1:0.00055)0.718:0.01685)1.000:0.08701)1.000:0.09275)0.972:0.05289)0.942:0.07343)0.920:0.07936)0.350:0.09442)0.997:0.20832)1.000:0.22481,((CAA2980839.1:0.00382,(CAA2980840.1:0.01210,(CAA2980838.1:0.0,XP_022847962.1:0.0):0.00055)0.832:0.00847)1.000:0.49974,(((XP_033133367.1:0.00202,((XP_033133366.1:0.0,XP_033133363.1:0.0):0.00055,(KAG5387931.1:0.00055,RID49420.1:0.00863)0.000:0.00055)0.000:0.00055)0.991:0.08963,((XP_033148501.1:0.00206,(XP_033148500.1:0.0,XP_033148499.1:0.0):0.00055)0.992:0.03246,(XP_009144939.2:0.00055,(KAG5397275.1:0.00055,RID62595.1:0.00055)0.000:0.00055)0.998:0.04199)0.780:0.04404)1.000:0.40729,((KAG5414480.1:0.06529,XP_009148652.1:0.00719)1.000:0.44861,(((XP_033142783.1:0.00055,(RID80036.1:0.00178,(KAG5415524.1:0.00055,XP_009108971.2:0.00055)0.000:0.00053)0.408:0.00181)1.000:0.11094,((KAG5389264.1:0.00579,(RID50037.1:0.00187,(XP_033133704.1:0.00180,XP_033133703.1:0.00183)0.797:0.00180)0.893:0.00713)1.000:0.11214,((KAG5389253.1:0.0,RID50032.1:0.0):0.00688,XP_009107810.2:0.00566)1.000:0.07874)0.192:0.02105)0.992:0.09695,(((KAG5385120.1:0.00175,(XP_033137260.1:0.0,RID46179.1:0.0):0.00176)0.931:0.01143,((RID70661.1:0.00054,XP_033142048.1:0.00518)0.724:0.00347,(RID76619.1:0.00212,((XP_033140390.1:0.00053,((XP_033140393.1:0.0,XP_033140389.1:0.0,XP_033140388.1:0.0):0.00055,(KAG5412065.1:0.00055,XP_033140392.1:0.00105)0.988:0.00074)0.977:0.00696)0.807:0.00174,(KAG5412035.1:0.00174,XP_033140391.1:0.00055)0.000:0.00054)1.000:0.00409)0.929:0.00128)0.932:0.01173)0.999:0.07938,(((XP_033134125.1:0.0,XP_009123220.1:0.0,XP_009123219.1:0.0):0.00053,(KAG5382364.1:0.00055,KAG5382366.1:0.00185)0.853:0.00309)0.999:0.07941,((KAG5380315.1:0.00178,(XP_009105016.2:0.00055,RID55218.1:0.00055)0.000:0.00055)1.000:0.07795,(KAG5390862.1:0.00405,(RID51919.1:0.00180,XP_009110511.1:0.00054)0.921:0.00565)0.998:0.04197)1.000:0.10163)0.962:0.04647)0.999:0.12926)1.000:0.35363)0.999:0.26628)1.000:0.22010)0.738:0.06030)0.064:0.05304,(((((RID67619.1:0.0,XP_009142265.1:0.0):0.05582,(RID61268.1:0.00111,XP_009143039.1:0.00613)0.944:0.03481)1.000:0.28682,(((RID64949.1:0.00469,(KAG5399619.1:0.00166,XP_009138868.1:0.00166)0.774:0.00200)1.000:0.08625,(XP_033136323.1:0.02712,(XP_009116693.2:0.00055,(XP_033136324.1:0.00168,RID47560.1:0.00054)0.992:0.01322)0.981:0.03337)0.942:0.04342)1.000:0.17594,(XP_033148313.1:0.12096,(XP_033148318.1:0.00055,(KAG5395826.1:0.00166,((RID61267.1:0.0,XP_009143033.1:0.0):0.00055,((XP_033148316.1:0.00173,XP_033148317.1:0.06590)1.000:0.00054,XP_009143034.1:0.00055)0.000:0.00054)0.712:0.00055)0.919:0.00245)1.000:0.22030)0.996:0.12363)0.998:0.15443)0.997:0.19803,(((KAG5396548.1:0.00185,XP_009143924.2:0.00283)0.996:0.10651,(XP_009141279.1:0.00353,(RID66882.1:0.00055,KAG5401886.1:0.01664)0.447:0.00273)0.996:0.11252)1.000:0.79467,(((XP_009143040.1:0.00055,RID61269.1:0.00054)1.000:0.40398,(((XP_033148325.1:0.0,XP_033148324.1:0.0,RID61270.1:0.0):0.06326,(XP_033146050.1:0.0,XP_033146049.1:0.0,RID67620.1:0.0):0.03972)1.000:0.17216,((KAG5395823.1:0.00202,(RID61262.1:0.00055,XP_009143026.1:0.00186)0.554:0.00055)1.000:0.08024,((RID47557.1:0.0,XP_009116687.1:0.0):0.01083,XP_009138870.1:0.02594)0.996:0.06330)1.000:0.14708)0.998:0.17763)0.999:0.19410,((KAG5416552.1:0.00850,(XP_009102063.2:0.00055,RID81221.1:0.00055)0.805:0.00712)1.000:0.35473,(((XP_033147919.1:0.00455,XP_033147918.1:0.02090)1.000:0.08369,((KAG5405576.1:0.0,XP_009135064.1:0.0):0.03595,(KAG5416360.1:0.0,XP_009123416.1:0.0):0.02607)0.891:0.03942)1.000:0.17179,(((KAG5410143.1:0.0,XP_009128145.1:0.0):0.00053,RID75188.1:0.00326)1.000:0.32499,(((KAG5415471.1:0.0,XP_009109612.1:0.0):0.01408,(KAG5392273.1:0.00054,XP_018515059.2:0.00684)0.965:0.01744)1.000:0.18831,(((KAG5397167.1:0.0,RID62513.1:0.0):0.00194,XP_009144844.1:0.00055)0.968:0.02915,(KAG5392190.1:0.01291,(RID56765.1:0.0,XP_009147686.1:0.0):0.00262)0.998:0.04946)1.000:0.20206)0.216:0.03453)0.500:0.04530)1.000:0.26420)0.999:0.22647)0.802:0.09889)0.575:0.07522)1.000:0.32532,(((XP_010687284.1:0.54525,(XP_010677906.1:0.51031,(XP_010683022.2:0.34360,XP_010677904.1:0.23043)0.820:0.13805)0.962:0.12162)1.000:0.37807,(XP_030495356.1:0.47305,(XP_006586595.1:0.91525,((XP_030494615.1:0.00228,XP_030494612.1:0.00769)0.999:0.17231,(XP_030494611.1:0.04968,XP_030494614.1:0.03756)0.998:0.13738)0.999:0.27585)0.602:0.06626)0.974:0.12307)1.000:0.22552,(((((NP_648918.1:0.91395,(NP_001018529.1:0.76375,(XP_006504980.1:0.98182,((NP_997221.2:0.04159,(XP_006511165.1:0.02544,(NP_665834.1:0.00055,XP_006511164.1:0.00055)0.994:0.00054)1.000:0.14670)1.000:0.23362,((NP_001093484.1:0.00055,(XP_005159168.1:0.00055,(XP_009291844.1:0.0,XP_017207434.1:0.0):0.00055)0.000:0.00055)0.999:0.08668,(NP_001002735.1:0.03621,XP_017212333.1:0.00111)1.000:0.17833)0.966:0.08896)1.000:0.41039)0.357:0.11591)0.393:0.09870)0.978:0.17863,((KAF8823441.1:0.85874,(XP_024553945.1:0.64787,(((BCS00998.1:0.0,BCS12754.1:0.0):0.63594,((BCR98490.1:0.0,BCS10827.1:0.0):0.64860,(XP_001552465.2:0.68233,(SMQ55517.1:0.03808,XP_003848491.1:0.00052)1.000:0.34074)0.952:0.13888)0.991:0.25258)1.000:0.42635,XP_024546996.1:0.79711)0.884:0.08879)0.541:0.08932)1.000:0.70360,(WP_011278657.1:2.59205,(NP_497558.1:0.19556,NP_501271.1:0.14263)0.999:0.91249)0.868:0.19139)0.930:0.14361)0.603:0.03497,((2645712040:1.00863,(((2640251490:0.0,2639865032:0.0,2639859028:0.0):0.00251,(2639634636:0.00055,2640284418:0.00489)0.849:0.00480)0.991:0.09005,(2563428139:0.07420,(2643505301:0.00241,2645668922:0.00055)0.986:0.03711)0.603:0.04432)1.000:0.81833)0.967:0.23812,((((((2645095903:0.0,2004|2004.peg.1054:0.0):0.66032,((2645471954:0.0,2059|2059.peg.2112:0.0):0.00767,((2643856469:0.0,2074|2074.peg.2862:0.0):0.00055,(2644923948:0.0,2051|2051.peg.1563:0.0,2050|2050.peg.1834:0.0):0.00535)0.938:0.00053)1.000:0.80551)0.965:0.20366,(((2643746620:0.04675,2643933709:0.09684)0.959:0.08866,((2644256760:0.02000,2644218664:0.01560)0.998:0.07112,(2644258169:0.02472,2644220040:0.04325)0.996:0.06871)0.961:0.08480)1.000:0.59837,((2645098656:0.0,2004|2004.peg.3785:0.0):0.53224,(2644479195:0.21296,2645177278:0.20723)1.000:0.23211)0.978:0.15141)1.000:0.28990)0.941:0.09731,((2645543333:0.48511,(2644970047:0.02691,(2644370769:0.09483,(2563782121:0.04042,(2644009861:0.01866,2644640519:0.03680)0.901:0.02068)0.509:0.01521)0.400:0.03454)1.000:0.41680)1.000:0.80609,(((((2643743592:0.02682,((2644256621:0.05257,2644222539:0.03762)0.990:0.06496,2643936652:0.10898)0.883:0.04584)1.000:0.51740,(((2643967176:0.0,2644140007:0.0):0.17549,2644243354:0.27066)0.998:0.21425,((2643933901:0.04267,(2644256892:0.01176,2644220001:0.01069)0.990:0.07354)1.000:0.54581,((2644255305:0.03913,2644359827:0.03937)1.000:0.25376,((2644215457:0.02450,2643791250:0.01459)1.000:0.23071,((2644905903:0.07004,2645399186:0.04318)1.000:0.20619,((2644473359:0.0,2643800991:0.0):0.24402,2645055248:0.22636)0.731:0.07435)0.807:0.05911)0.884:0.06195)0.973:0.09968)0.757:0.06608)0.996:0.16200)0.989:0.17241,(((2644247773:0.31983,2644248658:0.33221)0.956:0.12761,((2643746082:0.04320,(2643936378:0.08153,(2644260582:0.02257,2644222662:0.01799)0.974:0.03481)0.863:0.03717)1.000:0.35864,((2643971435:0.0,2644140970:0.0):0.35498,(2645518239:0.11101,2521670446:0.16698)0.984:0.10434)0.938:0.08195)0.907:0.08388)1.000:0.33282,(((((2645577683:0.0,2056|2056.peg.3183:0.0):0.01336,((2645510168:0.0,2060|2060.peg.1834:0.0):0.00688,(2645591465:0.0,2645587388:0.0,2057|2057.peg.3023:0.0,2066|2066.peg.3593:0.0):0.00055)0.998:0.04139)0.998:0.07502,((2644481161:0.0,2644201721:0.0,2077|2077.peg.1895:0.0,2070|2070.peg.1905:0.0,2063|2063.peg.2143:0.0,1014|1014.peg.5496:0.0):0.06511,1012|1012.peg.2378:0.04724)0.995:0.07793)0.991:0.09945,(((2643813292:0.0,2073|2073.peg.3417:0.0):0.15374,((2645437410:0.0,2053|2053.peg.3887:0.0):0.01044,(2645407183:0.0,2054|2054.peg.3876:0.0):0.00054)1.000:0.15835)0.873:0.05505,((((2644522723:0.0,2072|2072.peg.4319:0.0):0.00230,2521859364:0.00968)0.991:0.03486,(2562543039:0.01687,((2521668802:0.0,2529487730:0.0):0.02106,(2643922214:0.0,2075|2075.peg.5444:0.0):0.01569)0.324:0.00371)0.822:0.01176)1.000:0.10670,(2643475870:0.14095,(((2518213218:0.08144,((2644006508:0.0,2079|2079.peg.4205:0.0):0.01614,((2230703777:0.0,2517741335:0.0):0.00950,2510429989:0.00517)0.900:0.00836)0.786:0.01736)0.944:0.03128,((2644241926:0.0,2068|2068.peg.4612:0.0):0.02858,(1016|1016.peg.4357:0.03959,(1020|1020.peg.3954:0.02338,(1019|1019.peg.1671:0.00494,1015|1015.peg.4698:0.00249)0.932:0.01171)0.997:0.04443)0.992:0.04004)0.822:0.03399)0.224:0.01873,((2644195956:0.0,2062|2062.peg.5521:0.0,1018|1018.peg.1293:0.0):0.01509,1017|1017.peg.905:0.01832)0.923:0.02793)0.987:0.05843)0.985:0.05948)0.286:0.02635)0.800:0.05383)1.000:0.68209,((2645578703:0.0,2056|2056.peg.4187:0.0):0.44504,(((2644347363:0.00273,2007|2007.peg.1759:0.00055)0.907:0.01156,(2644168812:0.00272,2006|2006.peg.4646:0.00055)0.795:0.00483)1.000:0.18690,(((2643912463:0.0,2010|2010.peg.3043:0.0):0.02670,(2644413513:0.0,2009|2009.peg.3269:0.0):0.01938)0.977:0.05720,((2643966861:0.0,2011|2011.peg.4064:0.0):0.01829,((2645140271:0.0,2008|2008.peg.1088:0.0):0.00538,(2644915338:0.0,2005|2005.peg.960:0.0):0.01324)1.000:0.05633)0.995:0.08307)0.971:0.10933)0.974:0.13854)1.000:0.44258)0.877:0.10150)0.598:0.04323)0.912:0.06617,(((((2645386880:0.19975,(2639852179:0.15130,((2522567174:0.0,2522792747:0.0):0.07806,(2640401867:0.10189,2640401041:0.04004)0.933:0.04799)0.680:0.05089)0.999:0.13753)1.000:0.32750,((2644134273:0.00723,2643850516:0.00554)1.000:0.26708,(2645726918:0.02434,2645720061:0.02310)1.000:0.36835)0.732:0.10871)0.838:0.09315,(((2640402055:0.00684,(2522566949:0.00240,2522792999:0.00715)0.930:0.00054)1.000:0.67839,(((2644431083:0.10634,((2644461134:0.0,2643765027:0.0):0.06760,2644404992:0.07547)0.990:0.08542)1.000:0.23057,((2563434564:0.08875,((2644625568:0.01924,(2644436596:0.00410,2521682536:0.00054)0.978:0.03156)0.991:0.05469,(2524903634:0.08113,(2521774331:0.02454,2521696471:0.05219)0.999:0.05805)0.532:0.02610)0.965:0.05723)1.000:0.23144,((2521775013:0.20421,(2524904982:0.09489,2563437289:0.07147)0.990:0.07672)0.996:0.09101,((2644387731:0.04946,2644432708:0.03439)1.000:0.23505,(2644409241:0.12263,((2644462641:0.0,2643765288:0.0):0.09136,(2639098830:0.0,2563396226:0.0):0.09933)0.333:0.04110)1.000:0.16454)0.735:0.04552)0.718:0.03153)0.956:0.05078)0.950:0.08513,((2643847895:0.19073,2645389944:0.28437)1.000:0.49821,(2645441561:0.43854,(((2521690493:0.21413,(2643846681:0.08204,(2644679275:0.02721,(2645475802:0.03093,2645425951:0.01046)0.996:0.04524)0.896:0.07404)1.000:0.16816)0.303:0.05199,(2644278815:0.15620,(2645295105:0.01571,(2645438249:0.02271,2644382662:0.02148)0.928:0.02140)1.000:0.12537)0.936:0.06197)0.956:0.07065,(2645461675:0.00822,2644793439:0.00055)1.000:0.21979)0.990:0.13627)0.540:0.06308)0.980:0.12471)0.939:0.08111)0.940:0.07105,(((2644230436:0.35582,((2645355007:0.00879,2645160054:0.00774)1.000:0.23786,(2583210038:0.10158,(2644098930:0.0,2644114811:0.0):0.08523)0.998:0.16792)0.973:0.11171)0.999:0.19275,(((((2645363463:0.06412,(2645378290:0.00055,2645387303:0.00420)0.988:0.05475)1.000:0.21866,(2644181547:0.19803,((2643766846:0.18767,(2645298159:0.02767,(2644384395:0.03585,2645441235:0.02030)0.610:0.02740)1.000:0.15063)0.883:0.06918,((2639855010:0.07908,(2640397678:0.02214,(2522567692:0.01298,(2640405375:0.00442,2522796173:0.00668)0.735:0.00264)0.950:0.02175)0.998:0.05940)0.993:0.06759,(2645491876:0.13350,2644094245:0.14988)0.246:0.04068)0.984:0.07828)0.563:0.03786)0.986:0.07376)0.959:0.04674,((2645496009:0.00900,2645424678:0.00160)1.000:0.20964,((2645459688:0.00225,2644792473:0.00055)0.936:0.02207,(2644952391:0.00789,2645327055:0.00580)0.913:0.02704)1.000:0.18895)0.463:0.05043)0.000:0.01945,(2644279992:0.20460,(2523577088:0.00264,(2595084058:0.00209,2522440364:0.00210)0.881:0.00576)1.000:0.17103)0.953:0.07224)1.000:0.22403,((2644938768:0.15808,(2518164182:0.20943,2644928550:0.15699)0.782:0.04592)1.000:0.25142,((2522506193:0.03406,2644608383:0.01544)1.000:0.31487,((2644278155:0.23696,(2644113235:0.13770,2644815265:0.17661)0.902:0.08193)0.789:0.04429,(((2645063714:0.0,2645527763:0.0):0.23328,((2645466152:0.04796,2645522648:0.07988)1.000:0.17229,(((2558677233:0.14455,(2522558182:0.00387,2640268351:0.00681)1.000:0.19055)0.965:0.06977,(2519945903:0.05940,2645028682:0.07424)0.999:0.07525)0.525:0.03253,(2643887444:0.16175,((2644172503:0.00606,2643734387:0.00543)0.996:0.06654,(2643784071:0.09068,(2644678776:0.02368,(2645426882:0.01056,2645476398:0.01103)0.821:0.00978)0.928:0.02861)0.902:0.03663)1.000:0.17129)0.054:0.02419)0.421:0.03201)0.311:0.03326)0.958:0.06203,(2643751938:0.18561,((2643698319:0.0,2643698677:0.0,2643629285:0.0):0.00223,2640074687:0.00055)1.000:0.26814)0.784:0.03813)0.986:0.08821)0.862:0.05878)0.796:0.07461)0.963:0.08928)0.607:0.06143)1.000:0.15729,(2644386288:0.35354,((2639095422:0.00200,2563392621:0.00055)1.000:0.16631,(2644406762:0.09230,(2643764158:0.0,2644461409:0.0):0.07661)0.728:0.05384)1.000:0.18294)1.000:0.26825)0.983:0.09463)0.607:0.04692)0.941:0.07853,((2644320872:0.32679,(2645410680:0.00222,2645330474:0.00055)0.999:0.20805)1.000:0.63220,((2644434428:0.33656,(2563438902:0.10183,((2639099380:0.0,2563397023:0.0):0.05564,(2644460821:0.0,2643761751:0.0):0.08602)0.981:0.07397)0.993:0.15781)1.000:0.25306,(2644407335:0.50250,((((2643825010:0.01050,2644534683:0.01995)1.000:0.21760,((((2644098777:0.0,2644116138:0.0):0.03207,2583211364:0.04001)0.981:0.04768,(2644032627:0.09515,2643959967:0.10281)0.824:0.02106)1.000:0.16394,(2644322249:0.13576,2644228066:0.18369)0.971:0.07876)0.998:0.14802)1.000:0.23598,(2643691264:0.45393,(2644277486:0.36808,(((2595304565:0.00445,2643545251:0.00510)1.000:0.22439,(2643523047:0.00059,2563416604:0.01957)1.000:0.20629)1.000:0.27621,((2645017766:0.00898,(2645157692:0.02530,2645355915:0.00331)0.681:0.00719)1.000:0.47373,((2524904935:0.12052,(2563439208:0.15066,(2521766967:0.11139,(2644625850:0.07738,(2644436283:0.02736,2521678345:0.01703)0.988:0.04927)0.809:0.04087)0.930:0.06493)0.474:0.04969)1.000:0.19477,((2643761831:0.0,2644460742:0.0):0.30761,2644433516:0.25365)0.933:0.08384)0.969:0.11723)0.856:0.08121)0.172:0.05578)0.453:0.04955)0.879:0.06801)0.627:0.05538,((2644182777:0.34861,((2522438621:0.00184,(2523575199:0.00229,2595083461:0.00055)0.999:0.00051)1.000:0.24518,(2645060287:0.09204,(2645050648:0.09254,(2518162349:0.04306,2517826473:0.07087)0.968:0.05762)0.983:0.06383)0.998:0.14712)0.998:0.21238)1.000:0.25591,(2644113410:0.24598,2644818648:0.17730)1.000:0.27084)0.576:0.09231)0.880:0.09770)0.996:0.18443)0.201:0.05761)0.937:0.12601)0.920:0.09034,(2639855124:0.73991,((2644407631:0.07451,(2643766031:0.0,2644461345:0.0):0.08059)0.989:0.10643,((2644386282:0.07780,2644430706:0.08764)1.000:0.11171,(2524898046:0.10190,((2521771587:0.07861,2521692377:0.05411)0.985:0.04721,((2521676302:0.02168,2644437985:0.01309)0.994:0.06187,(2644631154:0.06138,2563433073:0.11796)0.343:0.03434)0.954:0.03413)0.952:0.03543)0.992:0.08589)0.973:0.10529)1.000:0.39163)0.706:0.07843)0.534:0.07128)0.610:0.05566,((2643741648:0.04014,(2644220508:0.06127,(2644259435:0.04538,2643934918:0.06942)0.123:0.01830)0.842:0.03466)1.000:0.25051,((2644474077:0.0,2643797381:0.0):0.19439,(2644215624:0.03311,2643790417:0.03463)1.000:0.20392)1.000:0.25620)1.000:0.39180)0.627:0.07326)0.467:0.01672)0.962:0.11716,((2643738619:0.78626,(2644990456:0.25775,(((2643976581:0.05273,(((2644697456:0.0,2643878839:0.0):0.00055,2644660155:0.00245)0.952:0.01235,(2643940334:0.00490,(2644694849:0.00243,2643817622:0.00245)0.773:0.00244)0.745:0.00239)0.974:0.05037)1.000:0.19668,(2558297697:0.04785,2643828469:0.06875)1.000:0.18291)0.105:0.04358,(2644305805:0.18578,(2643743727:0.04743,(2643936522:0.05971,(2644256375:0.00811,2644222361:0.02276)0.978:0.03425)0.900:0.03056)1.000:0.33010)0.720:0.08125)0.982:0.16114)1.000:0.47331)0.181:0.04201,(2644246674:0.66679,(2643736769:0.11726,(2639134946:0.18581,(2639844406:0.01332,(2639145791:0.0,2643705045:0.0):0.00977)1.000:0.21164)0.234:0.05225)1.000:0.39213)0.990:0.26233)0.210:0.06785)0.812:0.09710,((2644181590:0.38446,((2644350584:0.00265,2007|2007.peg.4950:0.00055)0.904:0.01762,(2644169169:0.00266,2006|2006.peg.5002:0.00055)0.888:0.01738)0.994:0.22435)1.000:0.64948,(2643569919:0.18508,(((2644485072:0.0,2070|2070.peg.5783:0.0,2077|2077.peg.1462:0.0,1014|1014.peg.1166:0.0):0.01291,(2644203262:0.0,2063|2063.peg.3677:0.0):0.00672)0.968:0.03395,(((2644195378:0.0,2062|2062.peg.4951:0.0,1018|1018.peg.2913:0.0):0.00055,1017|1017.peg.4686:0.00216)1.000:0.13080,(1009|1009.peg.5471:0.03575,1010|1010.peg.3997:0.03159)0.000:0.00337)0.199:0.01717)0.981:0.12775)1.000:0.57118)0.952:0.15114)0.977:0.19665)1.000:0.35788)0.727:0.06773,(KAF8826981.1:0.70597,((XP_001549785.1:0.02729,XP_024550042.1:0.00054)1.000:0.60847,((SMY23510.1:0.00213,((SMR50806.1:0.0,SMR51746.1:0.0,XP_003852946.1:0.0):0.00055,SMQ49822.1:0.00221)0.815:0.00055)1.000:0.29238,(XP_024551308.1:0.21007,((BCS00431.1:0.0,BCS12207.1:0.0):0.24993,XP_003655857.1:0.18075)0.616:0.05966)0.959:0.10735)0.981:0.15314)0.806:0.08459)1.000:0.37619)0.994:0.20572,((((EEC84871.1:0.00055,((KAF2917006.1:0.0,XP_015612357.1:0.0,EEE70032.1:0.0):0.00055,(KAF2917007.1:0.00714,(KAB8111280.1:0.0,KAB8111279.1:0.0,BAF25552.1:0.0):0.00184)0.000:0.00053)0.894:0.00349)1.000:0.22866,((KAF2917009.1:0.0,XP_015612589.1:0.0):0.06739,(EAZ09728.1:0.00055,(XP_025876118.1:0.00054,((KAF2917010.1:0.0,KAB8111282.1:0.0,XP_015612393.1:0.0):0.00055,(BAF25554.1:0.00055,EEE70034.1:0.08802)0.000:0.00054)0.872:0.00055)0.902:0.00688)1.000:0.11463)1.000:0.27297)1.000:0.30524,(((((KAF2930436.1:0.0,XP_015640028.1:0.0,BAF17245.1:0.0):0.00178,(EEC79079.1:0.00055,KAB8099131.1:0.00170)0.797:0.00170)0.999:0.10153,(EEC79080.1:0.00271,(KAF2930438.1:0.04076,EEE63452.1:0.04232)0.989:0.03972)1.000:0.13677)1.000:0.24216,((((KAB8099125.1:0.00055,EEC79145.1:0.00055)0.963:0.01433,((XP_015639294.1:0.0,XP_015639293.1:0.0):0.01358,(EEE63444.1:0.00055,((KAF2930430.1:0.0,XP_015639292.1:0.0,BAF17241.1:0.0):0.00055,KAF2930429.1:0.00053)0.876:0.00054)0.955:0.00055)0.885:0.00723)1.000:0.13822,((EAY97891.1:0.04341,(XP_025881474.1:0.00224,(KAF2930432.1:0.0,KAF2930431.1:0.0,XP_015639295.1:0.0,EEE63445.1:0.0):0.00054)0.878:0.00704)0.999:0.07948,(((KAF2930433.1:0.0,XP_015640029.1:0.0):0.00053,(BAF17243.2:0.00055,(EEE63446.1:0.00055,EAY97754.1:0.07798)1.000:0.05866)0.998:0.03094)0.794:0.00290,KAB8099127.1:0.00269)1.000:0.08825)0.825:0.04881)1.000:0.37903,((((KAF2954141.1:0.0,XP_015615756.2:0.0):0.00052,(BAF07205.1:0.00055,(KAB8085040.1:0.0,BAD88178.1:0.0):0.00055)0.984:0.00054)0.794:0.00136,(KAF2954142.1:0.00054,(EEE55943.1:0.00055,EEC72093.1:0.00381)0.995:0.01362)0.780:0.00220)1.000:0.30643,(((((KAF2952948.1:0.05317,(KAF2952946.1:0.00055,XP_015618350.2:0.00055)0.000:0.00054)0.000:0.00054,KAF2952945.1:0.00054)0.969:0.01063,KAB8083998.1:0.00617)0.729:0.00054,EEC71692.1:0.00199)1.000:0.15727,(((KAF2952949.1:0.0,XP_015626437.2:0.0):0.00054,(EEE55571.1:0.00212,BAB90397.1:0.06998)0.000:0.00055)0.824:0.00399,EEC71693.1:0.00446)1.000:0.14545)1.000:0.16248)0.993:0.14917)0.321:0.06150)1.000:0.23230,((((((XP_006574546.1:0.04074,XP_006575871.1:0.06287)0.999:0.09942,(XP_003544968.1:0.10861,XP_006575870.1:0.09160)0.963:0.05272)1.000:0.27127,((XP_009119606.1:0.00685,(RID40065.1:0.00655,KAG5374673.1:0.07010)0.764:0.00221)1.000:0.30173,(((KAG5378408.1:0.03213,(XP_009102435.1:0.00052,(XP_009102436.1:0.00054,RID53261.1:0.00198)0.748:0.00199)0.879:0.00755)1.000:0.14408,(((RID53260.1:0.0,XP_018508678.1:0.0):0.00055,(KAG5378411.1:0.00055,XP_033130655.1:0.08639)0.732:0.02029)1.000:0.17147,((RID72075.1:0.05010,KAG5406172.1:0.02319)1.000:0.13440,(((XP_033130809.1:0.0,XP_009102946.1:0.0):0.00054,XP_009102944.1:0.00055)0.971:0.02061,(KAG5378837.1:0.04049,RID53437.1:0.10996)0.878:0.01024)1.000:0.15615)0.884:0.02129)0.498:0.01210)1.000:0.22574,((((RID47763.1:0.00241,(XP_009116934.2:0.00055,XP_009116935.2:0.07926)0.983:0.01378)1.000:0.07461,(XP_033148261.1:0.02350,KAG5398732.1:0.03975)0.992:0.05315)0.972:0.04484,((XP_009116937.2:0.00210,RID47764.1:0.00572)0.998:0.07825,(RID64810.1:0.00055,(XP_009138719.2:0.00055,KAG5399492.1:0.00055)0.940:0.00607)1.000:0.12804)0.980:0.06029)0.999:0.20794,(((RID69002.1:0.00383,XP_009132041.1:0.00055)0.999:0.07315,(RID69003.1:0.00260,XP_009132039.1:0.00505)1.000:0.09597)1.000:0.10950,((XP_009108545.1:0.00054,(XP_033132205.1:0.00055,RID50366.1:0.03908)0.941:0.00053)1.000:0.13472,((KAG5394925.1:0.21303,RID60137.1:0.00055)1.000:0.30197,((XP_009118234.2:0.00782,(KAG5402622.1:0.00055,RID67781.1:0.00055)1.000:0.00054)1.000:0.09271,(XP_009133825.1:0.00688,RID70346.1:0.00059)0.999:0.09465)0.993:0.08369)0.094:0.02959)0.874:0.03957)1.000:0.15012)0.982:0.12080)0.999:0.20775)0.966:0.08997)0.930:0.06373,(((XP_022847304.1:0.00307,(XP_022847306.1:0.00055,(XP_022847303.1:0.00131,XP_022847305.1:0.02709)0.000:0.00073)0.000:0.00068)1.000:0.22534,((XP_022899078.1:0.02042,(XP_022899077.1:0.00054,(XP_022899076.1:0.00055,XP_022899075.1:0.00055)0.263:0.00053)0.702:0.00054)1.000:0.14431,((CAA3009777.1:0.00054,CAA3009773.1:0.00055)0.726:0.00196,(CAA3009774.1:0.04312,(CAA3009775.1:0.00746,CAA3009776.1:0.04696)0.910:0.02814)0.971:0.00054)1.000:0.10372)0.971:0.07975)0.997:0.11590,((PHT38649.1:0.08125,PHT38712.1:0.23254)1.000:0.26818,((PHT38653.1:0.08022,XP_004247424.1:0.09385)0.994:0.07075,(PHT38650.1:0.07705,(XP_004247423.1:0.00055,(XP_025888714.1:0.00055,(XP_025888713.1:0.00054,XP_019071353.1:0.00864)0.526:0.00053)1.000:0.13414)1.000:0.10310)0.998:0.09522)1.000:0.20342)0.903:0.06151)0.984:0.07989)0.815:0.06864,((XP_019106374.1:0.00055,XP_010684393.1:0.00054)1.000:0.36088,(XP_010684396.1:0.02137,(XP_019106379.1:0.00392,(XP_019106378.1:0.00058,XP_010684395.1:0.00055)0.851:0.02776)0.931:0.01713)1.000:0.28353)1.000:0.20889)0.408:0.04987,(XP_003530289.2:0.10959,(XP_003530290.1:0.00054,XP_003547863.1:0.00543)0.998:0.07622)1.000:0.31425)0.709:0.08519)0.994:0.16146)1.000:0.40798,((((((KAF2928154.1:0.0,XP_015643676.1:0.0):0.00055,XP_015643677.1:0.00055)1.000:0.22990,(((RID40919.1:0.00055,XP_009119981.1:0.00163)1.000:0.24539,((XP_030478686.1:0.00055,XP_030478687.1:0.04837)1.000:0.17872,(XP_004244167.1:0.20009,(XP_022879001.1:0.00055,(XP_022879002.1:0.00207,(XP_022879004.1:0.00055,XP_022879003.1:0.00055)1.000:0.05993)0.000:0.00054)1.000:0.15779)0.787:0.05802)0.113:0.03527)0.697:0.03809,(XP_003527305.1:0.00055,(XP_006582224.1:0.03780,(XP_006582225.1:0.00055,XP_006582226.1:0.00055)0.999:0.08636)0.848:0.01951)1.000:0.21083)0.990:0.11562)0.999:0.21424,((CAA2998238.1:0.16477,(PHT59453.1:0.04350,XP_004228406.1:0.06279)1.000:0.13004)1.000:0.11029,((XP_010680724.1:0.00180,(XP_019105749.1:0.02862,XP_019105750.1:0.00055)0.384:0.00345)1.000:0.26346,(((XP_003556662.1:0.10195,XP_003517829.1:0.22108)0.979:0.05252,((((KAG5385487.1:0.0,RID46464.1:0.0):0.00055,XP_009115373.1:0.00196)0.972:0.04007,(RID51485.1:0.00671,(KAG5390529.1:0.00055,XP_009110017.1:0.00192)0.784:0.00303)0.996:0.05334)1.000:0.16075,(XP_030483928.1:0.06362,XP_030483419.1:0.17341)1.000:0.13340)0.357:0.01660)0.875:0.03485,(((KAF2912999.1:0.0,XP_015613193.1:0.0,EEE50740.1:0.0,BAF26261.1:0.0):0.00124,(KAB8112377.1:0.00194,EEC66726.1:0.00055)1.000:0.00055)1.000:0.14906,(XP_025879548.1:0.06344,(EEC74750.1:0.00187,(EEE58575.1:0.00188,(KAF2937970.1:0.0,KAB8090776.1:0.0,XP_015628023.1:0.0,BAF11272.1:0.0):0.00055)0.221:0.00055)0.995:0.00055)1.000:0.12378)1.000:0.15317)0.200:0.03312)0.263:0.01934)0.999:0.16074)1.000:0.20528,(((((XP_024389203.1:0.0,XP_024389202.1:0.0,XP_024389200.1:0.0,XP_024389199.1:0.0,XP_024389198.1:0.0,XP_024389197.1:0.0):0.48084,(XP_024356633.1:0.00055,XP_024356634.1:0.00055)1.000:0.49080)0.999:0.25453,((XP_024368384.1:0.18862,(XP_024388131.1:0.15725,(XP_024372565.1:0.00054,XP_024372566.1:0.00055)1.000:0.19725)0.577:0.07030)1.000:0.35104,((EEC71957.1:0.03800,((KAF2953803.1:0.0,KAB8084742.1:0.0,XP_015650173.1:0.0,EAZ14486.1:0.0,BAD82183.1:0.0):0.00055,XP_015650161.1:0.00055)0.958:0.00050)1.000:0.39074,(((XP_010673861.1:0.00055,XP_010673860.1:0.00163)1.000:0.25521,((XP_003538061.1:0.15601,((XP_009124218.1:0.00836,XP_033147446.1:0.13630)1.000:0.19420,((KAG5400133.1:0.0,XP_009124219.1:0.0):0.00055,RID65589.1:0.00434)0.973:0.00055)1.000:0.30034)0.296:0.04747,XP_030481578.1:0.20363)0.173:0.03801)0.237:0.03714,(PHT31329.1:0.05524,XP_004250081.1:0.03760)1.000:0.24799)0.336:0.06378)1.000:0.31860)0.984:0.13700)0.517:0.08983,((XP_024362173.1:0.27216,((XP_024381951.1:0.00053,(XP_024381949.1:0.0,XP_024381948.1:0.0,XP_024381947.1:0.0):0.00055)1.000:0.25991,(XP_024356970.1:0.00055,(XP_024356969.1:0.00055,(XP_024356972.1:0.00218,XP_024356971.1:0.00055)0.795:0.00467)0.723:0.00190)1.000:0.20358)0.927:0.08404)0.997:0.21076,(XP_024369923.1:0.47833,(XP_024358587.1:0.0,XP_024358586.1:0.0,XP_024358585.1:0.0,XP_024358584.1:0.0):0.72428)0.918:0.10717)0.998:0.18060)0.896:0.05283,(((XP_030489713.1:0.40527,(XP_004244205.1:0.32277,((PHT43775.1:0.20574,XP_010324440.3:0.10221)1.000:0.30403,((CAA2973760.1:0.00054,(CAA2973761.1:0.00055,CAA2973762.1:0.03446)0.868:0.00467)1.000:0.17601,(((XP_022877571.1:0.00055,XP_022877569.1:0.00055)0.986:0.00055,(XP_022877572.1:0.00169,XP_022877573.1:0.00152)0.000:0.00055)0.918:0.01154,((CAA2933402.1:0.00055,CAA2933401.1:0.00055)0.934:0.00055,CAA2933403.1:0.02591)0.895:0.00892)1.000:0.16692)1.000:0.14843)0.599:0.03856)0.938:0.06000)0.564:0.04568,((XP_006592906.1:0.09733,((XP_006594784.1:0.04006,(XP_003541849.2:0.00055,XP_006594783.1:0.00055)0.986:0.00055)1.000:0.11127,((XP_003541851.2:0.00544,XP_006594785.1:0.00053)1.000:0.07747,XP_006593298.1:0.11566)0.231:0.01877)0.977:0.05549)1.000:0.16167,(XP_010675614.1:0.25791,XP_010675613.1:0.33149)1.000:0.25325)0.150:0.04120)1.000:0.30484,(((KAF2934933.1:0.0,XP_015636697.1:0.0):0.45547,((EAZ31330.1:0.07941,(KAF2934926.1:0.00055,(KAF2934925.1:0.0,KAB8096077.1:0.0,XP_015634345.1:0.0,EEC77631.1:0.0,BAF15216.1:0.0):0.00053)0.576:0.00354)1.000:0.44238,(((KAF2934927.1:0.00055,KAF2934929.1:0.00055)1.000:0.06113,(KAF2934928.1:0.00055,EAZ31331.1:0.00202)0.948:0.01992)0.996:0.08377,(EAZ31332.1:0.07319,(XP_015636694.1:0.00055,((KAF2934932.1:0.0,XP_015636696.1:0.0,EEC77634.1:0.0):0.00055,(KAF2934931.1:0.0,XP_015636695.1:0.0):0.00055)0.000:0.00055)0.828:0.00604)0.992:0.08224)1.000:0.37397)0.679:0.09542)0.817:0.10159,((((AT4G21760.1:0.08715,((KAG5413616.1:0.06387,XP_009135219.1:0.00856)1.000:0.09019,((XP_009137214.1:0.00171,(KAG5406858.1:0.00190,RID72697.1:0.00055)0.928:0.00589)1.000:0.05068,(XP_009137215.1:0.00736,(KAG5406859.1:0.01246,RID72698.1:0.03515)0.875:0.00054)0.998:0.04630)0.942:0.02730)0.878:0.03767)1.000:0.35720,(((XP_009105279.1:0.01592,XP_009105270.1:0.00055)0.727:0.00222,(KAG5415367.1:0.00390,RID79865.1:0.00055)0.895:0.00543)1.000:0.18077,(KAG5415369.1:0.03127,(RID79867.1:0.0,XP_009105752.1:0.0):0.00054)0.998:0.15002)1.000:0.36769)0.781:0.07921,((CAA3025909.1:0.00502,(XP_022878014.1:0.00055,XP_022878013.1:0.00055)0.873:0.00659)1.000:0.37853,(XP_030491727.1:0.31777,(XP_003529622.1:0.27614,XP_003529623.1:0.30063)0.986:0.08609)0.970:0.08080)0.752:0.04522)0.037:0.03561,(XP_022845604.1:0.38468,(XP_004234482.1:0.17255,((XP_010316607.1:0.00512,(XP_010316606.1:0.0,XP_010316605.1:0.0):0.00054)0.998:0.04814,(XP_010316602.1:0.03238,(XP_025885213.1:0.00192,XP_010316604.1:0.00055)0.991:0.02521)0.914:0.02894)1.000:0.15621)0.999:0.19012)0.978:0.10769)1.000:0.22886)0.243:0.08024)1.000:0.40696)0.748:0.04361)0.244:0.03016,((((KAF2940874.1:0.0,KAB8093188.1:0.0,XP_015630330.1:0.0,EEE59768.1:0.0,BAF12928.1:0.0):0.00055,EEC76023.1:0.00292)0.999:0.17436,(((KAF2940870.1:0.0,KAB8093186.1:0.0,XP_015630897.1:0.0,BAF12927.1:0.0):0.00055,(KAF2940871.1:0.00055,EAZ28287.1:0.00054)0.000:0.00054)0.800:0.01127,EAY86111.1:0.28377)1.000:0.20985)0.997:0.15029,((((XP_022889809.1:0.15583,((XP_010314225.1:0.00191,XP_004252272.1:0.00055)1.000:0.19544,(NP_001234620.2:0.02603,PHT47426.1:0.06981)0.996:0.07841)0.638:0.04951)0.996:0.09351,((XP_030494016.1:0.11386,(XP_030494013.1:0.14821,(XP_030494015.1:0.00055,XP_030494014.1:0.00055)0.998:0.06919)0.798:0.03687)0.995:0.08788,((XP_003528968.1:0.02490,XP_003534146.1:0.01348)1.000:0.12347,(XP_010686092.1:0.19252,((RID80286.1:0.0,XP_009113531.1:0.0):0.14801,(KAG5415824.1:0.00182,(RID80285.1:0.0,XP_009113523.1:0.0):0.00431)1.000:0.09951)0.998:0.09233)0.781:0.04459)0.126:0.03304)0.225:0.03849)1.000:0.15066,(EAY74244.1:0.00055,((KAF2950391.1:0.0,KAB8081596.1:0.0,XP_015623068.1:0.0,BAF05070.1:0.0,BAD73293.1:0.0):0.00055,(XP_025881753.1:0.00055,EEE54664.1:0.03828)1.000:0.00399)0.753:0.00188)1.000:0.20341)0.954:0.07757,(((KAF2924256.1:0.0,KAF2924255.1:0.0,EAZ40934.1:0.0,EAZ04982.1:0.0):0.00055,(KAF2924254.1:0.0,XP_015647145.1:0.0):0.00054)1.000:0.24697,(EEC69164.1:0.00054,((KAF2907572.1:0.0,XP_015620634.1:0.0,EEE53109.1:0.0,BAF29675.1:0.0):0.00437,KAB8117340.1:0.00217)0.885:0.00828)1.000:0.52158)0.097:0.06022)0.768:0.08917)1.000:0.42390)0.860:0.06913)0.754:0.05427)0.946:0.08120)0.878:0.06893)0.484:0.04814,(XP_006595054.1:0.59709,(((XP_030496087.1:0.45831,(((PHT35838.1:0.11873,XP_004248829.1:0.05321)0.993:0.08887,(PHT36634.1:0.08193,(XP_019070593.1:0.00054,XP_004244958.1:0.00055)0.999:0.06603)0.981:0.08039)1.000:0.25954,((XP_030510258.1:0.11266,XP_030509884.1:0.11201)1.000:0.19372,(XP_003546869.1:0.19544,(XP_003531423.1:0.09977,XP_003532869.1:0.14104)0.999:0.13432)1.000:0.16077)0.963:0.07834)0.960:0.08275)0.984:0.09668,(((XP_022896264.1:0.17722,(CAA2978074.1:0.07906,XP_022897544.1:0.00053)1.000:0.22160)0.997:0.17125,(XP_010322187.1:0.37285,(NP_001234412.1:0.10435,PHT60187.1:0.06668)1.000:0.25918)0.272:0.06502)0.996:0.16455,(((EEC84793.1:0.01040,(XP_015610949.1:0.00055,(KAB8111100.1:0.00055,(KAF2916803.1:0.00217,EAZ45192.1:0.00055)0.000:0.00055)0.000:0.00055)0.921:0.00832)1.000:0.11510,((EAZ09573.1:0.00274,((KAF2916805.1:0.0,KAB8111101.1:0.0,XP_015610659.1:0.0,BAF25453.1:0.0):0.00054,EAZ45194.1:0.04159)0.943:0.00808)0.987:0.03857,(EEC67808.1:0.04894,(KAF2909849.1:0.01881,(BAF27759.2:0.05057,(EEE51771.1:0.00055,KAB8114482.1:0.07790)0.728:0.00160)0.986:0.03720)0.990:0.04061)0.993:0.04157)1.000:0.09071)0.997:0.13308,(((KAF2920429.1:0.0,KAF2920427.1:0.0,KAB8109126.1:0.0,XP_015648468.1:0.0,EEC83853.1:0.0):0.00055,(BAF24116.2:0.00055,(XP_015648467.2:0.00055,KAF2920428.1:0.00055)1.000:0.00055)1.000:0.00054)1.000:0.25079,((KAF2920426.1:0.0,KAB8109123.1:0.0,XP_015650451.1:0.0,EEC83852.1:0.0,BAF24115.1:0.0):0.00055,(KAF2920425.1:0.0,KAB8109124.1:0.0):0.00054)1.000:0.13565)0.934:0.09107)1.000:0.37983)0.733:0.05587)0.929:0.05386,(((EEC80501.1:0.00176,((KAF2926547.1:0.0,EEE65609.1:0.0):0.00055,XP_015644259.2:0.00054)0.798:0.00240)1.000:0.40874,((((XP_015636102.1:0.00231,XP_015636101.1:0.00055)1.000:0.13157,((EEE62263.1:0.00415,((EAY94514.1:0.00807,XP_025880617.1:0.00055)0.912:0.00678,(XP_025880615.1:0.00055,(KAF2934481.1:0.00541,XP_025880616.1:0.00055)1.000:0.00055)0.978:0.00054)0.641:0.00060)1.000:0.07517,(XP_015636541.1:0.00055,((XP_015636540.1:0.0,EEE62264.1:0.0):0.00055,EEC77464.1:0.00196)0.699:0.00054)0.998:0.04089)0.969:0.05251)1.000:0.10367,(EEC77467.1:0.04743,((KAF2934483.1:0.0,KAB8095741.1:0.0,EEE61180.1:0.0,BAF14985.1:0.0):0.00055,(XP_025880322.1:0.0,XP_025880321.1:0.0,XP_025880320.1:0.0,XP_025880319.1:0.0,XP_025880318.1:0.0,XP_015636043.1:0.0,XP_015636039.1:0.0,XP_015636037.1:0.0):0.00055)0.954:0.00054)1.000:0.09623)0.196:0.02846,(EEC77466.1:0.00053,((KAF2934482.1:0.0,XP_015636597.1:0.0,EEE61179.1:0.0):0.00055,(KAB8095738.1:0.00055,BAF14984.1:0.00055)0.973:0.01988)0.870:0.00380)0.994:0.06272)1.000:0.22719)0.956:0.07863,((((XP_003539381.1:0.08229,(XP_003539387.1:0.00787,XP_006592166.1:0.05578)1.000:0.14723)1.000:0.21830,((NP_001237501.1:0.31189,((XP_006592163.1:0.01654,XP_006590951.1:0.04665)1.000:0.07076,((XP_006592162.1:0.05084,((XP_003537944.1:0.03457,(XP_003540705.1:0.02440,(XP_003540006.1:0.02733,(XP_003539050.1:0.02966,(XP_003539051.1:0.0,XP_006590952.1:0.0):0.02458)0.901:0.00911)0.835:0.01235)0.712:0.01199)0.972:0.02039,((XP_006592165.1:0.02303,XP_003539053.1:0.03516)0.942:0.01839,XP_003539378.1:0.08155)0.478:0.01963)1.000:0.13227)0.934:0.07875,XP_006592164.1:0.00054)0.997:0.08282)0.999:0.09700)0.967:0.06834,(XP_003537946.1:0.26790,(XP_003546991.1:0.18608,(XP_003546992.2:0.00055,XP_006597240.1:0.00917)1.000:0.14596)0.981:0.06012)0.592:0.02863)0.561:0.03151)0.985:0.06645,((XP_030504585.1:0.24719,(XP_030504584.1:0.10025,XP_030504583.1:0.06844)1.000:0.14942)0.845:0.06100,(XP_010673565.1:0.23649,(XP_010673562.1:0.00055,XP_010673561.1:0.00548)1.000:0.36656)0.999:0.13618)0.165:0.03479)0.965:0.05536,((XP_010673566.1:0.23143,(XP_019104375.1:0.04484,XP_010673567.1:0.00054)1.000:0.16372)1.000:0.21876,((XP_003540541.1:0.01298,XP_003534473.1:0.01319)1.000:0.35650,((((XP_009116691.1:0.00055,(RID47559.1:0.03739,XP_009116692.1:0.07510)0.981:0.01931)1.000:0.06396,((RID64950.1:0.01309,XP_009138869.1:0.01414)1.000:0.07119,((RID54560.1:0.02259,(XP_009104245.1:0.00055,XP_033131431.1:0.02417)0.850:0.00636)0.999:0.06599,(RID47558.1:0.00054,(XP_009116690.1:0.08609,XP_009116689.1:0.00175)0.793:0.00413)1.000:0.06046)0.158:0.01918)0.974:0.04575)0.999:0.14590,(((KAG5393706.1:0.00395,RID58885.1:0.00055)1.000:0.09794,((RID44892.1:0.00402,(KAG5383137.1:0.00202,XP_009113321.1:0.00198)0.868:0.00396)0.999:0.04709,(((XP_009143028.2:0.00190,XP_009143029.2:0.02881)1.000:0.13267,RID61263.1:0.33880)0.882:0.02343,((XP_009142262.2:0.0,RID67618.1:0.0):0.02645,(RID61264.1:0.00198,XP_009143030.1:0.00055)0.998:0.02828)0.921:0.01144)0.769:0.00528)0.830:0.01018)0.917:0.01799,(XP_033145143.1:0.04859,(((KAG5401685.1:0.00220,RID66632.1:0.00100)1.000:0.00105,XP_009140986.1:0.00055)1.000:0.00054,XP_033145142.1:0.00055)0.988:0.00055)0.998:0.04685)0.994:0.09068)1.000:0.36787,(XP_006586387.1:0.40813,XP_030507219.1:0.43173)0.035:0.03819)0.682:0.04454)0.991:0.13040)0.200:0.03367)0.881:0.06016)0.956:0.05606)0.721:0.04481)0.885:0.05316);


# Gene tree of AT4G22100.1 and his homologues 

(((EEC80501.1:0.00149,((KAF2926547.1:0.0,EEE65609.1:0.0):0.00055,XP_015644259.2:0.00054)0.788:0.00254)1.000:0.39417,((EEC77466.1:0.00054,((KAF2934482.1:0.0,XP_015636597.1:0.0,EEE61179.1:0.0):0.00054,(KAB8095738.1:0.00055,BAF14984.1:0.00054)0.965:0.01924)0.757:0.00331)0.998:0.08000,(((XP_015636540.1:0.0,EEE62264.1:0.0):0.00054,EEC77464.1:0.00187)1.000:0.05671,(EAY94514.1:0.00780,(EEE62263.1:0.00231,KAF2934481.1:0.00461)0.862:0.00582)0.993:0.04179)1.000:0.11914)1.000:0.20600)0.935:0.05392,(XP_006595054.1:0.57375,((((((RID67619.1:0.0,XP_009142265.1:0.0):0.04817,(RID61268.1:0.00094,XP_009143039.1:0.00606)0.975:0.03886)1.000:0.26728,(XP_033148313.1:0.21396,((RID47560.1:0.00055,(XP_033136324.1:0.00163,(XP_009116693.2:0.00055,XP_033136323.1:0.00055)0.999:0.01001)1.000:0.00053)0.997:0.05126,(RID64949.1:0.00473,(KAG5399619.1:0.00161,XP_009138868.1:0.00162)0.784:0.00178)1.000:0.07762)1.000:0.18889)1.000:0.15517)0.999:0.18156,(((KAG5396548.1:0.00165,XP_009143924.2:0.00299)0.999:0.10489,(XP_009141279.1:0.00348,(RID66882.1:0.00054,KAG5401886.1:0.01659)0.310:0.00274)0.996:0.11256)1.000:0.70342,(((XP_009143040.1:0.00055,RID61269.1:0.00053)1.000:0.43180,(((XP_033148325.1:0.0,XP_033148324.1:0.0,RID61270.1:0.0):0.06082,(XP_033146050.1:0.0,XP_033146049.1:0.0,RID67620.1:0.0):0.03853)1.000:0.15729,((KAG5395823.1:0.00200,(RID61262.1:0.00055,XP_009143026.1:0.00185)0.520:0.00055)0.999:0.07775,(XP_009138870.1:0.01973,(RID47557.1:0.0,XP_009116687.1:0.0):0.01638)0.993:0.06727)0.999:0.14032)1.000:0.15419)0.999:0.20005,((KAG5416552.1:0.00830,(XP_009102063.2:0.00053,RID81221.1:0.00055)0.820:0.00667)1.000:0.36872,(((XP_033147918.1:0.02020,XP_033147919.1:0.00395)1.000:0.07829,((KAG5405576.1:0.0,XP_009135064.1:0.0):0.03318,(KAG5416360.1:0.0,XP_009123416.1:0.0):0.02522)0.921:0.03825)1.000:0.16771,(((KAG5410143.1:0.0,XP_009128145.1:0.0):0.00055,RID75188.1:0.00306)1.000:0.30930,(((KAG5415471.1:0.0,XP_009109612.1:0.0):0.01326,(XP_018515059.2:0.00641,KAG5392273.1:0.00054)0.966:0.01680)1.000:0.17575,(((KAG5397167.1:0.0,RID62513.1:0.0):0.00184,XP_009144844.1:0.00055)0.972:0.02892,(KAG5392190.1:0.01261,(RID56765.1:0.0,XP_009147686.1:0.0):0.00219)0.991:0.04582)1.000:0.19498)0.117:0.03168)0.226:0.04386)1.000:0.23859)0.993:0.16738)0.920:0.09898)0.865:0.07384)1.000:0.33065,((XP_010683022.2:0.91245,(XP_030495356.1:0.46258,(XP_006586595.1:0.87706,(XP_030494611.1:0.13173,(XP_030494615.1:0.00198,XP_030494612.1:0.00762)0.998:0.17036)0.997:0.22768)0.880:0.07724)0.932:0.10925)0.996:0.21875,(((((XP_024368384.1:0.19158,(XP_024388131.1:0.17005,XP_024372566.1:0.17254)0.967:0.11192)1.000:0.31797,((XP_004250081.1:0.03732,PHT31329.1:0.04973)1.000:0.23786,(XP_030481578.1:0.19082,(XP_003538061.1:0.16773,(XP_033147446.1:0.23765,(KAG5400133.1:0.0,XP_009124219.1:0.0):0.02957)1.000:0.24891)0.936:0.05531)0.907:0.04931)1.000:0.31240)0.977:0.14151,((KAF8826981.1:0.65640,((XP_024550042.1:0.00055,XP_001549785.1:0.02666)1.000:0.58774,((SMY23510.1:0.00208,((SMR50806.1:0.0,SMR51746.1:0.0,XP_003852946.1:0.0):0.00055,SMQ49822.1:0.00213)0.848:0.00055)1.000:0.28294,(XP_024551308.1:0.19745,((BCS00431.1:0.0,BCS12207.1:0.0):0.23501,XP_003655857.1:0.17786)0.197:0.05941)0.965:0.10409)0.992:0.14329)0.968:0.14382)0.996:0.27581,(((NP_001018529.1:0.73533,(((NP_001093484.1:0.00055,((XP_009291844.1:0.0,XP_017207434.1:0.0):0.00055,XP_005159168.1:0.00055)0.000:0.00054)0.966:0.08448,(NP_001002735.1:0.03527,XP_017212333.1:0.00057)0.999:0.17649)1.000:0.53242,XP_006504980.1:0.90233)0.777:0.11967)0.952:0.13935,((NP_497558.1:0.18078,NP_501271.1:0.14784)1.000:1.04592,XP_024553945.1:1.45300)0.091:0.09735)0.943:0.12295,(2639133494:1.17614,(((2563437289:0.27132,(2644625568:0.01921,(2521682536:0.00240,2644436596:0.00197)0.857:0.02899)0.999:0.23842)1.000:0.42377,(2645399186:0.39398,((2644140007:0.0,2643967176:0.0):0.12928,2644243354:0.29709)0.989:0.18027)0.998:0.33762)0.969:0.19457,(((2643976581:0.04200,((2643878839:0.0,2644697456:0.0):0.01193,(2643940334:0.00469,(2644694849:0.00235,2643817622:0.00234)0.801:0.00234)0.739:0.00217)0.987:0.05622)0.997:0.16292,(2643828469:0.07334,2558297697:0.04094)0.999:0.20190)0.973:0.32587,WP_011278657.1:2.18130)0.121:0.15208)0.983:0.25432)0.978:0.26627)0.751:0.10306)0.956:0.15000)0.838:0.12002,(((((KAF2940870.1:0.0,KAB8093186.1:0.0,XP_015630897.1:0.0,BAF12927.1:0.0):0.00055,(KAF2940871.1:0.00055,EAZ28287.1:0.00233)0.000:0.00054)1.000:0.30014,((EEC69164.1:0.00054,((KAF2907572.1:0.0,XP_015620634.1:0.0,EEE53109.1:0.0,BAF29675.1:0.0):0.00416,KAB8117340.1:0.00207)0.894:0.00821)1.000:0.54311,((XP_025881753.1:0.00055,EEE54664.1:0.00054)1.000:0.23679,((XP_030494013.1:0.13200,(XP_030494015.1:0.00054,XP_030494014.1:0.00055)0.993:0.06332)0.987:0.07159,((XP_003534146.1:0.01900,XP_003528968.1:0.01636)0.988:0.07962,KAG5415824.1:0.21789)0.764:0.05048)0.995:0.12041)0.985:0.11012)0.336:0.06474)1.000:0.30320,((((((KAG5413616.1:0.06287,XP_009135219.1:0.00709)0.995:0.09811,((XP_009137214.1:0.00055,(RID72697.1:0.00055,KAG5406858.1:0.00181)0.919:0.00690)1.000:0.04231,(XP_009137215.1:0.00724,(KAG5406859.1:0.01191,RID72698.1:0.03363)0.807:0.00053)0.996:0.04989)0.398:0.01456)1.000:0.36507,(((KAG5415367.1:0.00370,RID79865.1:0.00055)0.887:0.00521,(XP_009105279.1:0.01532,XP_009105270.1:0.00055)0.763:0.00215)1.000:0.17247,(KAG5415369.1:0.03009,(RID79867.1:0.0,XP_009105752.1:0.0):0.00050)1.000:0.14529)1.000:0.33564)0.913:0.07318,((XP_022845604.1:0.36485,(XP_004234482.1:0.15872,((XP_010316607.1:0.00489,(XP_010316606.1:0.0,XP_010316605.1:0.0):0.00054)1.000:0.04689,(XP_010316602.1:0.03073,(XP_025885213.1:0.00182,XP_010316604.1:0.00055)0.996:0.02374)0.917:0.02619)1.000:0.15459)0.999:0.18204)0.989:0.11481,(XP_030491727.1:0.29927,(XP_003529622.1:0.27460,XP_003529623.1:0.28069)0.985:0.08744)0.954:0.07520)0.650:0.03681)0.875:0.05791,(CAA3025909.1:0.00443,(XP_022878014.1:0.00055,XP_022878013.1:0.00055)0.880:0.00651)1.000:0.33826)1.000:0.22409,(((KAF2934933.1:0.0,XP_015636697.1:0.0):0.36896,((KAF2934926.1:0.00055,(KAF2934925.1:0.0,KAB8096077.1:0.0,XP_015634345.1:0.0,EEC77631.1:0.0,BAF15216.1:0.0):0.00055)1.000:0.38398,(((KAF2934929.1:0.00055,KAF2934927.1:0.00055)1.000:0.07593,(KAF2934928.1:0.00054,EAZ31331.1:0.00195)0.827:0.00462)0.992:0.06775,(EAZ31332.1:0.10884,(XP_015636694.1:0.00055,((KAF2934932.1:0.0,XP_015636696.1:0.0,EEC77634.1:0.0):0.00055,(KAF2934931.1:0.0,XP_015636695.1:0.0):0.00055)0.438:0.00055)0.998:0.00055)0.994:0.07708)1.000:0.35956)0.691:0.08333)0.964:0.09633,(((XP_006592906.1:0.08816,((XP_006594784.1:0.03934,(XP_003541849.2:0.00055,XP_006594783.1:0.00055)1.000:0.00054)1.000:0.10623,(XP_006593298.1:0.11503,(XP_003541851.2:0.00521,XP_006594785.1:0.00055)1.000:0.07418)0.180:0.01996)0.985:0.05716)0.998:0.15992,XP_010675614.1:0.46281)0.803:0.06112,(XP_030489713.1:0.40663,(XP_004244205.1:0.31567,((CAA2973760.1:0.00054,(CAA2973761.1:0.00055,CAA2973762.1:0.03440)0.895:0.00459)1.000:0.17410,(((XP_022877571.1:0.00055,XP_022877569.1:0.00055)0.986:0.00055,(XP_022877573.1:0.00149,XP_022877572.1:0.00164)0.481:0.00055)0.840:0.00843,(CAA2933401.1:0.00055,(CAA2933402.1:0.00055,CAA2933403.1:0.04742)0.399:0.00054)0.903:0.01205)1.000:0.16461)1.000:0.15529)0.959:0.07733)0.064:0.02537)1.000:0.28828)0.237:0.05865)1.000:0.42421)0.246:0.03998,(((XP_024356634.1:0.00055,XP_024356633.1:0.00053)1.000:0.76217,((XP_024362173.1:0.29905,(((XP_024381949.1:0.0,XP_024381948.1:0.0,XP_024381947.1:0.0):0.00055,XP_024381951.1:0.00054)1.000:0.27337,((XP_024356972.1:0.00055,XP_024356971.1:0.00295)0.917:0.03608,(XP_024356970.1:0.00055,XP_024356969.1:0.00197)0.945:0.03545)1.000:0.18921)0.872:0.07372)0.997:0.19461,(XP_024369923.1:0.47634,(XP_024358587.1:0.0,XP_024358586.1:0.0,XP_024358585.1:0.0,XP_024358584.1:0.0):0.70600)0.784:0.08777)0.991:0.16758)0.833:0.07558,(((XP_015643677.1:0.00055,(KAF2928154.1:0.0,XP_015643676.1:0.0):0.00054)1.000:0.23784,(((XP_022879004.1:0.00055,XP_022879003.1:0.00055)1.000:0.05843,(XP_022879002.1:0.00199,XP_022879001.1:0.00055)0.970:0.00054)1.000:0.18313,(((XP_006582224.1:0.00055,(XP_006582225.1:0.00054,XP_006582226.1:0.00055)0.999:0.04656)1.000:0.26334,(XP_030478687.1:0.04614,XP_030478686.1:0.00054)1.000:0.15152)0.874:0.03575,(RID40919.1:0.00157,XP_009119981.1:0.00055)1.000:0.23652)0.523:0.03137)0.994:0.10861)1.000:0.21476,((((KAF2912999.1:0.0,XP_015613193.1:0.0,EEE50740.1:0.0,BAF26261.1:0.0):0.00056,(KAB8112377.1:0.00187,EEC66726.1:0.00055)1.000:0.00114)1.000:0.14497,(XP_025879548.1:0.06121,((KAF2937970.1:0.0,KAB8090776.1:0.0,XP_015628023.1:0.0,BAF11272.1:0.0):0.00055,EEC74750.1:0.00179)0.997:0.00054)1.000:0.11822)0.999:0.12547,((XP_019105749.1:0.03106,(XP_019105750.1:0.00055,XP_010680724.1:0.00055)0.000:0.00084)1.000:0.24379,((XP_030483928.1:0.05987,XP_030483419.1:0.16676)0.999:0.13476,(XP_003556662.1:0.12956,((KAG5385487.1:0.0,RID46464.1:0.0):0.04994,(RID51485.1:0.00648,(KAG5390529.1:0.00055,XP_009110017.1:0.00188)0.772:0.00272)0.977:0.03774)1.000:0.14649)0.224:0.03003)0.933:0.04136)0.421:0.03300)0.998:0.13379)1.000:0.17875)0.886:0.04593)0.725:0.03416)0.894:0.05138,(((KAF2917009.1:0.0,XP_015612589.1:0.0):0.29331,(EEC84871.1:0.00097,((KAF2917006.1:0.0,XP_015612357.1:0.0,EEE70032.1:0.0):0.00055,(KAB8111280.1:0.0,KAB8111279.1:0.0,BAF25552.1:0.0):0.00358)0.784:0.00266)1.000:0.23307)1.000:0.29690,(((((KAB8099125.1:0.00055,EEC79145.1:0.00055)0.952:0.01354,((EEE63444.1:0.00055,((KAF2930430.1:0.0,XP_015639292.1:0.0,BAF17241.1:0.0):0.00055,KAF2930429.1:0.00053)0.876:0.00054)0.975:0.00054,(XP_015639294.1:0.0,XP_015639293.1:0.0):0.01325)0.878:0.00755)1.000:0.13411,((EAY97891.1:0.04193,((KAF2930432.1:0.0,KAF2930431.1:0.0,XP_015639295.1:0.0,EEE63445.1:0.0):0.00054,XP_025881474.1:0.00219)0.876:0.00697)0.999:0.07365,(((KAF2930433.1:0.0,XP_015640029.1:0.0):0.00053,(BAF17243.2:0.00055,(EEE63446.1:0.00055,EAY97754.1:0.07748)1.000:0.05770)0.999:0.03080)0.759:0.00304,KAB8099127.1:0.00246)1.000:0.08912)0.777:0.04833)1.000:0.35994,((EEC79080.1:0.12199,(KAB8099131.1:0.00144,EEC79079.1:0.00055)0.998:0.10458)1.000:0.22652,((EEE55943.1:0.00340,EEC72093.1:0.00054)1.000:0.31808,(((((KAF2952948.1:0.05226,(KAF2952946.1:0.00055,XP_015618350.2:0.00055)0.000:0.00054)0.007:0.00054,KAF2952945.1:0.00054)0.981:0.01047,KAB8083998.1:0.00601)0.000:0.00054,EEC71692.1:0.00195)1.000:0.16703,(((KAF2952949.1:0.0,XP_015626437.2:0.0):0.00054,(EEE55571.1:0.00211,BAB90397.1:0.07084)0.000:0.00053)0.800:0.00425,EEC71693.1:0.00405)0.999:0.13116)0.997:0.14931)0.999:0.16753)0.268:0.06760)0.994:0.19175,(((XP_009119606.1:0.00627,(RID40065.1:0.00654,KAG5374673.1:0.07000)0.761:0.00239)1.000:0.32168,(((KAG5378408.1:0.03150,(XP_009102435.1:0.00055,(XP_009102436.1:0.00054,RID53261.1:0.00195)0.772:0.00195)0.867:0.00736)1.000:0.14004,(((RID53260.1:0.0,XP_018508678.1:0.0):0.00055,(KAG5378411.1:0.00054,XP_033130655.1:0.08508)0.900:0.02012)1.000:0.16946,((RID72075.1:0.04848,KAG5406172.1:0.02320)1.000:0.12909,(((XP_033130809.1:0.0,XP_009102946.1:0.0):0.00054,XP_009102944.1:0.00055)0.973:0.01977,(KAG5378837.1:0.04156,RID53437.1:0.20884)0.847:0.01020)1.000:0.15953)0.690:0.01992)0.681:0.01399)1.000:0.24586,((((RID47763.1:0.00227,(XP_009116934.2:0.00055,XP_009116935.2:0.07798)0.983:0.01338)0.998:0.07650,(KAG5398732.1:0.03853,XP_033148261.1:0.02401)0.991:0.05321)0.972:0.04835,((XP_009116937.2:0.00207,RID47764.1:0.00561)1.000:0.07788,(RID64810.1:0.00055,(KAG5399492.1:0.00055,XP_009138719.2:0.00053)0.923:0.00588)1.000:0.12287)0.955:0.05400)1.000:0.19272,(((RID69002.1:0.00371,XP_009132041.1:0.00054)0.999:0.07121,(RID69003.1:0.00265,XP_009132039.1:0.00489)1.000:0.09627)0.999:0.10076,(((XP_009118234.2:0.00767,(KAG5402622.1:0.00055,RID67781.1:0.00055)0.998:0.00054)1.000:0.09448,(RID70346.1:0.00137,XP_009133825.1:0.00596)1.000:0.08739)0.999:0.11957,((KAG5394925.1:0.19306,RID60137.1:0.00597)1.000:0.28035,(AT4G22100.1:0.07505,(RID50366.1:0.03429,(XP_033132205.1:0.00055,XP_009108545.1:0.00157)0.500:0.00107)1.000:0.06994)0.868:0.03480)0.479:0.03066)0.889:0.02682)0.999:0.15631)0.944:0.11983)1.000:0.21851)0.860:0.08907,((((XP_006574546.1:0.03973,XP_006575871.1:0.06215)1.000:0.10439,(XP_003544968.1:0.10824,XP_006575870.1:0.08972)0.916:0.04760)1.000:0.27966,((XP_003547863.1:0.08036,XP_003530289.2:0.10467)1.000:0.30663,((XP_019106374.1:0.00055,XP_010684393.1:0.00054)1.000:0.32763,(XP_010684396.1:0.01899,(XP_019106379.1:0.01317,(XP_019106378.1:0.00050,XP_010684395.1:0.00055)0.924:0.01861)0.928:0.01823)1.000:0.29938)1.000:0.19050)0.405:0.05451)0.619:0.05480,((((XP_022847303.1:0.00217,XP_022847305.1:0.02617)0.000:0.00092,(XP_022847304.1:0.00145,XP_022847306.1:0.00055)0.341:0.00106)1.000:0.21629,((XP_022899078.1:0.01955,(XP_022899077.1:0.00054,(XP_022899076.1:0.00055,XP_022899075.1:0.00055)0.643:0.00054)0.831:0.00054)1.000:0.14225,((CAA3009777.1:0.00054,CAA3009773.1:0.00055)0.727:0.00175,(CAA3009774.1:0.04176,(CAA3009775.1:0.00709,CAA3009776.1:0.04552)0.914:0.02679)0.894:0.00054)0.999:0.09653)0.985:0.07582)0.998:0.11545,(((PHT38650.1:0.07428,(XP_004247423.1:0.00055,(XP_025888714.1:0.00055,(XP_025888713.1:0.00054,XP_019071353.1:0.00055)1.000:0.00053)1.000:0.12250)1.000:0.09890)0.999:0.09907,(PHT38653.1:0.07686,XP_004247424.1:0.09120)0.980:0.06135)1.000:0.20453,(PHT38712.1:0.23009,PHT38649.1:0.07505)1.000:0.25483)0.896:0.05680)0.982:0.08534)0.232:0.04623)0.957:0.13647)0.968:0.13288)1.000:0.44105)0.942:0.10213)0.929:0.07306)0.841:0.06770,(((((KAF2920429.1:0.0,KAF2920427.1:0.0,KAB8109126.1:0.0,XP_015648468.1:0.0,EEC83853.1:0.0):0.00055,(XP_015648467.2:0.00055,BAF24116.2:0.00055)0.870:0.00054)1.000:0.29701,((KAF2916805.1:0.0,KAB8111101.1:0.0,XP_015610659.1:0.0,BAF25453.1:0.0):0.04269,(KAF2909849.1:0.02107,(KAB8114482.1:0.07135,(BAF27759.2:0.04800,EEE51771.1:0.00055)0.355:0.00188)0.990:0.04001)1.000:0.08735)1.000:0.21834)1.000:0.32241,(XP_030496087.1:0.46124,(((PHT35838.1:0.11587,XP_004248829.1:0.04737)0.992:0.07590,(XP_019070593.1:0.06116,PHT36634.1:0.07394)0.992:0.09001)1.000:0.23928,(XP_030510258.1:0.29237,(XP_003546869.1:0.18805,(XP_003531423.1:0.09324,XP_003532869.1:0.13641)1.000:0.12536)1.000:0.14342)0.984:0.09520)0.888:0.07784)0.938:0.08303)0.228:0.02793,((CAA2978074.1:0.07569,XP_022897544.1:0.00054)1.000:0.34775,(XP_010322187.1:0.34532,(PHT60187.1:0.07029,NP_001234412.1:0.09347)1.000:0.26846)0.433:0.06756)1.000:0.18449)0.760:0.03862)0.814:0.02195)0.944:0.03632,(((XP_010673562.1:0.00055,XP_010673561.1:0.00054)1.000:0.46524,((XP_030504584.1:0.11295,XP_030504583.1:0.05082)1.000:0.20650,((XP_003539381.1:0.09424,(XP_006592166.1:0.05669,XP_003539387.1:0.00296)1.000:0.13084)1.000:0.18928,((XP_003546992.2:0.00055,XP_006597240.1:0.00921)1.000:0.19083,(NP_001237501.1:0.28600,((XP_006590951.1:0.02800,XP_006592163.1:0.03272)1.000:0.11839,((XP_003539053.1:0.03311,XP_006592165.1:0.02390)0.929:0.02962,(XP_003537944.1:0.03173,(XP_003540705.1:0.02162,(XP_003540006.1:0.02581,(XP_003539050.1:0.02846,(XP_003539051.1:0.0,XP_006590952.1:0.0):0.02371)0.930:0.00990)0.907:0.01304)0.896:0.01464)0.631:0.01987)1.000:0.14460)0.843:0.05351)0.961:0.07173)0.723:0.05218)0.943:0.05465)0.235:0.03372)0.958:0.04912,(((XP_019104375.1:0.04315,XP_010673567.1:0.00054)1.000:0.36201,(((CAA2980840.1:0.01127,(CAA2980839.1:0.00055,(CAA2980838.1:0.0,XP_022847962.1:0.0):0.00054)0.908:0.00054)1.000:0.48374,((XP_022888219.1:0.00622,((CAA2997644.1:0.00069,CAA2997645.1:0.00724)1.000:0.00107,(CAA2997643.1:0.00055,(CAA2997642.1:0.00055,CAA2997641.1:0.00055)0.448:0.00055)0.000:0.00055)0.824:0.00615)1.000:0.38398,((CAA3030019.1:0.30297,(CAA2941605.1:0.08625,((XP_022888217.1:0.00844,XP_022888215.1:0.00812)0.939:0.01413,(((XP_022888214.1:0.01115,XP_022888213.1:0.00145)0.670:0.00470,(XP_022888218.1:0.01273,(CAA2993141.1:0.00677,((CAA2993139.1:0.00055,CAA2993140.1:0.04100)0.653:0.00054,CAA2993138.1:0.00055)0.772:0.00181)0.782:0.00579)0.298:0.00394)0.773:0.01068,XP_022888212.1:0.00393)0.841:0.01559)0.994:0.08049)0.991:0.11144)0.959:0.10682,(((((((CAA3014440.1:0.00175,CAA3014441.1:0.06337)0.756:0.00170,(CAA3006101.1:0.05186,CAA2982314.1:0.08835)0.828:0.00477)0.847:0.00440,CAA2982311.1:0.00072)1.000:0.33869,(XP_022888202.1:0.11990,(CAA3025530.1:0.00288,(CAA3025531.1:0.02644,(CAA3025529.1:0.03326,CAA3025528.1:0.00055)0.998:0.04046)0.885:0.00839)1.000:0.19811)0.989:0.09260)0.956:0.09195,XP_022889159.1:0.64337)0.681:0.03436,(XP_022889326.1:0.38568,((CAA2938172.1:0.00537,XP_022883060.1:0.00055)1.000:0.18443,(XP_022883058.1:0.01175,(CAA2957656.1:0.01570,CAA2938173.1:0.09342)0.943:0.03078)0.999:0.11250)0.998:0.13385)0.994:0.14037)0.000:0.04058,XP_022893289.1:0.55883)0.564:0.06599)0.999:0.21155)1.000:0.22570)0.745:0.04361,(((RID49420.1:0.04384,(XP_033133367.1:0.00198,(KAG5387931.1:0.00054,(XP_033133366.1:0.0,XP_033133363.1:0.0):0.00055)0.000:0.00053)0.758:0.00145)0.995:0.08571,((XP_009144939.2:0.00055,(KAG5397275.1:0.00055,RID62595.1:0.00055)0.000:0.00055)0.995:0.03988,(XP_033148501.1:0.02955,(XP_033148500.1:0.0,XP_033148499.1:0.0):0.00055)0.994:0.03131)0.713:0.04052)1.000:0.42515,(((RID80036.1:0.00054,(XP_009108971.2:0.00055,XP_033142783.1:0.00180)0.000:0.00154)1.000:0.09745,((KAG5389264.1:0.00367,(XP_033133704.1:0.00351,RID50037.1:0.00185)0.926:0.00873)1.000:0.10532,XP_009107810.2:0.08497)0.242:0.02190)0.991:0.10361,(((KAG5385120.1:0.00175,(XP_033137260.1:0.0,RID46179.1:0.0):0.00170)0.925:0.00982,(((XP_033140393.1:0.0,XP_033140389.1:0.0,XP_033140388.1:0.0):0.00055,(XP_033140392.1:0.00100,KAG5412065.1:0.00055)1.000:0.00075)0.766:0.00132,(((RID76619.1:0.00210,(XP_033142048.1:0.00513,RID70661.1:0.00054)0.878:0.00811)1.000:0.00053,(KAG5412035.1:0.00172,XP_033140391.1:0.00055)0.000:0.00055)0.840:0.00172,XP_033140390.1:0.00054)0.591:0.00560)0.940:0.01468)1.000:0.07811,(((XP_033134125.1:0.0,XP_009123220.1:0.0,XP_009123219.1:0.0):0.00055,(KAG5382364.1:0.00055,KAG5382366.1:0.00180)0.804:0.00321)1.000:0.07685,((KAG5380315.1:0.00169,(XP_009105016.2:0.00055,RID55218.1:0.00055)0.000:0.00055)1.000:0.07770,(KAG5390862.1:0.00399,(RID51919.1:0.00174,XP_009110511.1:0.00054)0.923:0.00563)0.996:0.04080)0.999:0.10150)0.923:0.04780)0.975:0.11598)1.000:0.52037)1.000:0.25617)0.850:0.04456)0.749:0.03637,(XP_030507219.1:0.40891,(XP_006586387.1:0.38888,(((XP_009116691.1:0.00054,(RID47559.1:0.06147,XP_009116692.1:0.09084)0.091:0.00054)0.999:0.06306,((RID64950.1:0.01270,XP_009138869.1:0.01354)1.000:0.07037,((RID54560.1:0.02174,(XP_033131431.1:0.02364,XP_009104245.1:0.00055)0.855:0.00616)0.999:0.06358,(RID47558.1:0.00054,(XP_009116690.1:0.08414,XP_009116689.1:0.00171)0.779:0.00396)0.999:0.05884)0.093:0.01735)0.975:0.04323)0.999:0.12139,((XP_033145143.1:0.04023,(((KAG5401685.1:0.00216,RID66632.1:0.00119)1.000:0.00079,XP_009140986.1:0.00055)0.997:0.00055,XP_033145142.1:0.00055)0.758:0.00137)0.994:0.04522,(RID61263.1:0.42996,(((RID44892.1:0.00389,(KAG5383137.1:0.00196,XP_009113321.1:0.00192)0.883:0.00380)1.000:0.04636,((XP_009142262.2:0.0,RID67618.1:0.0):0.02500,(RID61264.1:0.00191,XP_009143030.1:0.00055)0.997:0.02690)0.930:0.01473)0.672:0.00617,((KAG5393706.1:0.00380,RID58885.1:0.00055)1.000:0.08466,(XP_009143029.2:0.02766,XP_009143028.2:0.00192)1.000:0.14255)0.018:0.01481)0.504:0.00394)0.756:0.01836)0.997:0.11744)1.000:0.36184)0.201:0.05445)0.998:0.14179)0.429:0.01803)0.896:0.03177);


# Gene tree of AT4G22110.2 and his homologues 
```
