## Supplementary Dataset 1 for "Widespread horizontal gene transfer between plants and their microbiota" (part 28 of 34)

```
(2572024903:0.00268,(2539644424:0.0,2567674072:0.0):0.00267,(((2511820017:0.0,2519517606:0.0,2520809809:0.0,2530867068:0.0,2530877650:0.0,2531513378:0.0,2531516184:0.0,2533157274:0.0,2533164871:0.0,2533187884:0.0,2533193974:0.0,2534278214:0.0,2534279801:0.0,2534443625:0.0,2535935824:0.0,2535939537:0.0,2538380512:0.0,2538384803:0.0,2538415445:0.0,2539629636:0.0,2547189269:0.0,2548159603:0.0,2548161026:0.0,2548211188:0.0,2549735847:0.0,2551803354:0.0,2552026297:0.0,2552468797:0.0,2552483916:0.0,2552513780:0.0,2552519495:0.0,2552531780:0.0,2552535341:0.0,2552592659:0.0,2552613325:0.0,2552626557:0.0,2553793655:0.0,2554463428:0.0,2554472028:0.0,2554483633:0.0,2554494738:0.0,2554496280:0.0,2554500564:0.0,2554504593:0.0,2554515108:0.0,2554560269:0.0,2554579811:0.0,2554591106:0.0,2554620693:0.0,2554647579:0.0,2555427587:0.0,2555688930:0.0,2555696732:0.0,2558502475:0.0,2562647218:0.0,2563286875:0.0,2566134028:0.0,2566516901:0.0,2567390076:0.0,2567395762:0.0,2567419862:0.0,2567420614:0.0,2567427631:0.0,2567432203:0.0,2567436468:0.0,2567440341:0.0,2567444250:0.0,2567448590:0.0,2567452578:0.0,2567464293:0.0,2567472313:0.0,2567488565:0.0,2567493007:0.0,2567505086:0.0,2567513716:0.0,2567538121:0.0,2567546950:0.0,2567569765:0.0,2567574482:0.0,2567578186:0.0,2567580428:0.0,2567594062:0.0,2567610614:0.0,2567614643:0.0,2567622177:0.0,2567631280:0.0,2567635387:0.0,2567647803:0.0,2567659246:0.0,2567666188:0.0,2567671096:0.0,2567679140:0.0,2567691640:0.0,2567695776:0.0,2567701881:0.0,2567731911:0.0,2567733966:0.0,2567760113:0.0,2567764233:0.0,2567775590:0.0,2567784484:0.0,2567797558:0.0,2567801560:0.0,2567805155:0.0,2567809956:0.0,2567817402:0.0,2567832875:0.0,2567841443:0.0,2567853552:0.0,2567870121:0.0,2567894578:0.0,2568241471:0.0,2568256052:0.0,2568258530:0.0,2568260815:0.0,2568279741:0.0,2568287383:0.0,2568295356:0.0,2568300276:0.0,2568315730:0.0,2568322587:0.0,2568484813:0.0,2568491395:0.0,2568711671:0.0,2568887299:0.0,2569025151:0.0,2569474997:0.0,2569627027:0.0,2570012501:0.0,2570057293:0.0,2570062426:0.0,2570512158:0.0,2570587325:0.0,2570755572:0.0,2570973892:0.0,2571536786:0.0,2571546822:0.0,2572854019:0.0,2572966703:0.0,2573063855:0.0,2573801280:0.0,2573958224:0.0,2575453423:0.0,2576880121:0.0,2577184047:0.0,2579918282:0.0,2580058119:0.0,2580084892:0.0,2580140253:0.0,2580360809:0.0,2580498275:0.0,2580513484:0.0,2580685562:0.0,2580795184:0.0,2580835849:0.0,2580928690:0.0,2581229315:0.0,2581424182:0.0,2581792161:0.0,2581861158:0.0,2582285183:0.0,2582290368:0.0,2582439172:0.0,2582466110:0.0,2583220303:0.0,2583361437:0.0,2583365685:0.0,2583387651:0.0,2583593620:0.0,2583597368:0.0,2583640271:0.0,2583754732:0.0,2583762143:0.0,2583779475:0.0,2583816884:0.0,2583847831:0.0,2641300373:0.0,642587447:0.0,650504375:0.0):0.00055,2567660068:0.00268)0.000:0.00055,(((2567551007:0.0,2567788839:0.0,2567874565:0.0,2568275706:0.0,2568480718:0.0,2582385245:0.0,2583601884:0.0):0.00269,(((2537773933:0.0,2567514974:0.0,2567848114:0.0,2598163981:0.0):0.00054,(2581346846:0.00267,((2533178815:0.0,2536329396:0.0,2563273605:0.0,2567499123:0.0,2567566666:0.0,2567606673:0.0,2567879714:0.0,2568168719:0.0,2582299759:0.0,2583584249:0.0):0.00055,(2539650972:0.0,2580213051:0.0):0.00268)0.000:0.00055)0.938:0.00535)0.863:0.00267,((((((2552438776:0.0,2552474429:0.0,2552506535:0.0,2552511620:0.0,2552570116:0.0,2554631399:0.0,2567399879:0.0,2567411347:0.0,2567413487:0.0,2567455147:0.0,2567468318:0.0,2567534104:0.0,2568319252:0.0,2568327654:0.0,2579887940:0.0,2581150921:0.0):0.00266,(2530859190:0.0,2530870681:0.0,2530874354:0.0,2535928713:0.0,2535932487:0.0,2548167203:0.0,2549730492:0.0,2552432892:0.0,2554453386:0.0,2554459886:0.0,2554567338:0.0,2567457674:0.0,2567481447:0.0,2567508153:0.0,2567529257:0.0,2567655230:0.0,2567710935:0.0,2567715817:0.0,2567719948:0.0,2567722294:0.0,2567820307:0.0,2567877515:0.0,2568306646:0.0,2568473604:0.0,2569487625:0.0,2569598703:0.0,2570534330:0.0,2570579466:0.0,2573753477:0.0,2574839841:0.0,2583317586:0.0,2583355286:0.0,2583371075:0.0,2583397120:0.0,2583566145:0.0,2583785734:0.0):0.00055)0.216:0.00055,2530863075:0.00266)0.000:0.00055,(2567739926:0.00266,(2530851290:0.0,2562303337:0.0,2567385222:0.0,2568283772:0.0,2568487560:0.0,2569453417:0.0,2584165792:0.0):0.00266)0.000:0.00055)0.000:0.00055,(((((2567725330:0.00055,2567884989:0.00308)1.000:0.04180,((2537763458:0.00571,(2546621377:0.00770,(((2548233062:0.00264,2566605052:0.00055)0.903:0.00516,(2566671018:0.01620,2638549857:0.01360)0.923:0.01336)0.928:0.00055,(((2533184412:0.0,2567380667:0.0,2567741300:0.0,2567779481:0.0):0.01125,(2552766695:0.00265,2566667425:0.00055)0.870:0.00526)0.850:0.00541,(2566705765:0.00533,(2533902022:0.00265,2566688077:0.00055)0.946:0.01064)0.929:0.00849)0.711:0.00214)0.769:0.00302)0.898:0.00782)0.995:0.02960,(((((2566691807:0.0,646307466:0.0):0.00922,(2566615644:0.05367,(2566675414:0.00266,((2533040834:0.0,2552866235:0.0):0.00055,2641387444:0.00266)0.000:0.00055)0.948:0.01482)0.245:0.00770)0.940:0.01940,((((((((2644201044:0.0,2644484277:0.0,2077|2077.peg.4876:0.0,2070|2070.peg.4993:0.0,2063|2063.peg.1472:0.0,1014|1014.peg.3713:0.0):0.00534,1010|1010.peg.4049:0.00521)0.999:0.06340,((2533187608:0.00055,(2534278234:0.0,2538415111:0.0,2566529910:0.0,2567756498:0.0):0.00271)0.999:0.05560,((2643919868:0.0,2075|2075.peg.3122:0.0):0.01881,(2645175370:0.00533,(2643917935:0.0,2075|2075.peg.1224:0.0):0.04702)0.940:0.01504)0.964:0.02714)0.978:0.03527)0.925:0.02241,(((2645480270:0.02582,((2643992126:0.00262,(2644295186:0.00055,2643867377:0.00263)0.804:0.00263)0.856:0.01000,(2644648614:0.00533,(2644964572:0.00640,((2644959708:0.0,2644980042:0.0):0.00331,(2644071918:0.00259,2644057262:0.00053)0.772:0.00453)0.587:0.00523)0.933:0.01009)0.116:0.00055)0.617:0.01208)0.989:0.03088,(2644989955:0.02411,2645306876:0.01721)0.917:0.01310)0.995:0.04257,((2640079416:0.01840,2644937374:0.02563)0.932:0.01246,(2644530714:0.04082,(2643914036:0.01334,2643907692:0.02222)0.712:0.01318)0.853:0.00948)0.261:0.00626)0.953:0.02596)0.477:0.01389,((2643966126:0.0,2011|2011.peg.3343:0.0):0.01228,((2644914603:0.0,2005|2005.peg.235:0.0):0.00536,(2645142843:0.0,2008|2008.peg.3631:0.0):0.00267)0.922:0.01541)0.995:0.04324)0.898:0.01804,(((2643861453:0.0,2643979623:0.0):0.00466,2644123713:0.01165)1.000:0.06575,(((2645044422:0.00247,2645456853:0.00565)1.000:0.04295,(2558296820:0.04170,(2643977211:0.02312,(((2644662148:0.0,2643881375:0.0):0.00055,2644700290:0.00259)0.988:0.02410,(2643939508:0.00261,(2643815955:0.0,2644696485:0.0):0.00260)0.852:0.00764)0.869:0.01983)0.998:0.05913)0.963:0.02644)0.581:0.01054,((((2645039733:0.01829,(2645416900:0.02919,(2644900612:0.01954,((2643585421:0.01328,((((2644880957:0.00054,(2643952151:0.00263,2644184745:0.00532)0.927:0.00804)0.840:0.00055,2643845441:0.00487)0.258:0.00508,(2645628603:0.01136,(2639087812:0.00713,(2510290865:0.00254,2644285685:0.00333)0.778:0.00294)0.372:0.00556)0.788:0.00670)0.963:0.01665,((2556983658:0.0,2521870627:0.0,2521814473:0.0,2643482977:0.0):0.00265,2520475705:0.00055)0.839:0.00054)0.883:0.00832)0.920:0.01068,(2644624234:0.00534,(2643873227:0.00536,2644782147:0.00265)0.774:0.00269)0.864:0.00557)0.941:0.01298)0.891:0.01485)0.864:0.01599)0.997:0.07687,(2644972903:0.09758,(2639086565:0.00055,(2644283796:0.00055,2510290538:0.00256)0.966:0.02312)1.000:0.10532)0.967:0.04961)0.958:0.05829,(((2645042343:0.00053,2645457797:0.02425)1.000:0.34396,((2595445846:0.00750,((2520561115:0.0,2640048521:0.0):0.01864,(2595452561:0.00423,(2595557265:0.00268,2639835868:0.00055)0.983:0.02390)0.958:0.02233)0.502:0.01298)0.897:0.03539,(2643831852:0.02445,(2643895916:0.00494,2644478103:0.00055)0.862:0.01818)0.983:0.04729)0.822:0.04379)0.834:0.04028,((((2643758293:0.07909,((((2644728891:0.0,2001|2001.peg.1353:0.0):0.01574,((2582559160:0.01584,((2644736882:0.0,2002|2002.peg.3935:0.0):0.00790,(2644745105:0.0,2003|2003.peg.3188:0.0):0.02327)0.728:0.00361)0.483:0.00572,(2645708382:0.0,2000|2000.peg.3959:0.0):0.01468)0.916:0.01754)0.423:0.02213,(2645046990:0.04460,((2643566634:0.03585,1002|1002.peg.3707:0.08940)0.748:0.01677,((2640052198:0.0,2563854747:0.0):0.00263,2643495277:0.00055)0.999:0.05410)0.721:0.01782)0.517:0.02559)0.870:0.02938,(2593310080:0.03050,((2593302591:0.00740,((2576797661:0.0,2643605312:0.0,2608521944:0.0):0.00055,(2608530511:0.0,2593333350:0.0):0.00510)0.779:0.00281)0.824:0.01574,(((2645268832:0.0,2645635589:0.0,2645676877:0.0,2645188437:0.0,2645323506:0.0,2021|2021.peg.2211:0.0,2038|2038.peg.1884:0.0,2028|2028.peg.2502:0.0,2049|2049.peg.1593:0.0,2045|2045.peg.2003:0.0):0.00255,((2645392905:0.0,2036|2036.peg.2609:0.0):0.00055,(2645022103:0.0,2031|2031.peg.2835:0.0):0.00514)0.799:0.00261)0.825:0.00464,((2645033260:0.0,2645335173:0.0,2040|2040.peg.595:0.0,2034|2034.peg.765:0.0):0.00509,(((((2645172228:0.0,2020|2020.peg.3885:0.0):0.00232,((2645289556:0.0,2029|2029.peg.4907:0.0):0.00055,(2645299504:0.0,2645312229:0.0,2645163723:0.0,2019|2019.peg.3503:0.0,2024|2024.peg.181:0.0,2032|2032.peg.2120:0.0):0.00747)0.087:0.00256)0.792:0.00281,(2644997006:0.0,2025|2025.peg.703:0.0):0.00257)0.969:0.01030,((2645319369:0.0,2645642032:0.0,2048|2048.peg.3647:0.0,2037|2037.peg.1898:0.0):0.00055,(2645105056:0.0,2044|2044.peg.2746:0.0):0.00254)0.880:0.00510)0.778:0.00256,((2645179383:0.0,2027|2027.peg.1791:0.0):0.00255,((2645646446:0.0,2645011791:0.0,2645024247:0.0,2026|2026.peg.488:0.0,2046|2046.peg.444:0.0,2039|2039.peg.293:0.0):0.00055,(2645007290:0.0,2030|2030.peg.495:0.0):0.00254)0.000:0.00055)0.000:0.00054)0.956:0.01039)0.876:0.00575)0.857:0.01656)0.826:0.02147)0.941:0.03141)0.976:0.04367)0.994:0.07717,((((2597237385:0.0,2643597867:0.0):0.06807,(2593319652:0.01625,(2565990375:0.01687,2593323492:0.00717)0.876:0.01581)0.999:0.06355)0.881:0.02137,((2645644410:0.07427,(((2644796829:0.02286,(((((2644865893:0.00267,2644863182:0.00055)0.000:0.00055,(2644842559:0.00539,2644803304:0.01081)0.779:0.00262)0.926:0.00807,((2644826434:0.00269,2644853511:0.00055)0.982:0.01364,((2644948420:0.00269,2644838518:0.00534)0.800:0.00267,(2645084513:0.00510,2644986045:0.02304)0.865:0.00054)0.797:0.00269)0.767:0.00264)0.669:0.00318,(2645519506:0.02745,(2645125638:0.01921,2645155027:0.01869)0.347:0.00053)0.967:0.01668)0.976:0.02250,2644932946:0.06948)0.915:0.01754)0.000:0.01131,(2644855678:0.00624,(((2645120669:0.00054,2644833685:0.00533)0.962:0.01442,(2644775405:0.01467,((2644811928:0.00054,(2644913593:0.00259,2644921643:0.00536)0.897:0.00762)0.422:0.00491,2644824257:0.01081)0.759:0.00461)0.138:0.00270)0.803:0.00427,(2644820080:0.00537,2644768632:0.01065)0.761:0.00272)0.694:0.00457)0.964:0.02631)0.815:0.01249,((2644858413:0.04798,(2645073782:0.03757,(2644125352:0.02304,2565999104:0.01006)0.966:0.02325)0.895:0.01572)0.563:0.01389,(2645175150:0.05435,(2643689779:0.01442,2644043814:0.03421)0.985:0.03527)0.380:0.01520)0.988:0.04614)0.977:0.03610)0.301:0.02544,(2645098619:0.0,2004|2004.peg.3748:0.0):0.05157)0.915:0.03320)0.942:0.05368,((2645617778:0.01352,2645137064:0.00283)1.000:0.14314,(((((((((2645272667:0.0,2052|2052.peg.1327:0.0):0.00722,2645415514:0.01117)0.995:0.03180,(((1023|1023.peg.6978:0.00055,(1022|1022.peg.4527:0.00140,(2090|2090.peg.3256:0.00054,2644450397:0.00055)0.976:0.03555)0.720:0.00224)0.800:0.00362,(2644671918:0.00055,2091|2091.peg.584:0.00055)0.807:0.00345)0.783:0.00471,(2230700541:0.0,2510433069:0.0,2517739688:0.0):0.00721)0.213:0.00860)0.814:0.01586,2092|2092.peg.2099:0.00054)0.727:0.01475,(((2644494789:0.0,2069|2069.peg.3191:0.0):0.02253,((((1007|1007.peg.5890:0.00233,(1024|1024.peg.5807:0.00816,((2644499178:0.0,2071|2071.peg.2512:0.0):0.00265,(1010|1010.peg.3867:0.00264,(2644482690:0.0,2644203935:0.0,2063|2063.peg.4345:0.0,2077|2077.peg.3182:0.0,2070|2070.peg.3421:0.0,1014|1014.peg.5310:0.0):0.00803)0.770:0.00260)0.291:0.00054)0.376:0.00263)0.898:0.00555,((1008|1008.peg.4545:0.00393,1013|1013.peg.420:0.00055)0.879:0.00393,(((1024|1024.peg.1723:0.00262,(1011|1011.peg.4297:0.00262,1011|1011.peg.2076:0.00055)0.000:0.00055)0.818:0.00262,(1008|1008.peg.4697:0.0,1007|1007.peg.3241:0.0,1008|1008.peg.2190:0.0):0.00262)0.000:0.00054,1002|1002.peg.1340:0.00265)0.000:0.00055)0.814:0.00261)0.000:0.00055,((2645512532:0.0,2645588599:0.0,2645585547:0.0,2057|2057.peg.205:0.0,2066|2066.peg.1777:0.0,2060|2060.peg.4163:0.0):0.00789,(2645578367:0.0,2056|2056.peg.3857:0.0):0.00525)0.775:0.00262)0.787:0.00274,(1003|1003.peg.3711:0.00512,(1001|1001.peg.5984:0.0,1003|1003.peg.2989:0.0):0.00055)0.689:0.00526)0.873:0.00737)0.769:0.01834,(((1015|1015.peg.521:0.00278,(1019|1019.peg.5920:0.00576,1015|1015.peg.6284:0.00054)0.280:0.00760)0.979:0.01578,(((2644192864:0.0,1018|1018.peg.4794:0.0,2062|2062.peg.2470:0.0):0.00752,((2644239491:0.0,2068|2068.peg.2200:0.0):0.01190,1017|1017.peg.2226:0.00393)0.532:0.00559)0.880:0.00835,((2645405698:0.0,2054|2054.peg.2413:0.0):0.00523,(2645436428:0.0,2053|2053.peg.2917:0.0):0.00055)0.991:0.02121)0.578:0.00547)0.226:0.00276,((((2644656617:0.0,2078|2078.peg.1821:0.0,2065|2065.peg.1846:0.0):0.00835,1000|1000.peg.2546:0.01014)0.930:0.01071,((2643811878:0.0,2073|2073.peg.2034:0.0):0.00792,(2643474741:0.00801,(2644654511:0.0,2064|2064.peg.1634:0.0,2076|2076.peg.4784:0.0):0.01327)0.882:0.00532)0.775:0.00305)0.943:0.01023,((((((2645597161:0.0,2058|2058.peg.4248:0.0):0.00055,(2645151656:0.0,2645604989:0.0,2067|2067.peg.4700:0.0,2061|2061.peg.5679:0.0):0.00055)0.897:0.00584,(1005|1005.peg.2945:0.00525,(1005|1005.peg.5312:0.00055,(1004|1004.peg.6390:0.00055,1005|1005.peg.5408:0.00361)1.000:0.00169)0.785:0.00263)0.756:0.00247)0.995:0.02660,(2518213602:0.00267,2644006909:0.00528)0.771:0.00261)0.875:0.00526,1016|1016.peg.1786:0.00055)0.855:0.00522,(((2645471705:0.0,2059|2059.peg.1867:0.0):0.01324,((2644924189:0.0,2050|2050.peg.2071:0.0,2051|2051.peg.1800:0.0):0.00055,(2643856716:0.0,2074|2074.peg.3105:0.0):0.00259)0.829:0.00054)0.974:0.01332,(2562544995:0.00522,((2521664937:0.0,2529488426:0.0):0.00785,((2644522273:0.0,2072|2072.peg.3873:0.0):0.00055,((2643919369:0.0,2075|2075.peg.2634:0.0):0.00782,2521858197:0.00052)0.264:0.00260)0.877:0.00527)0.743:0.00261)0.891:0.00523)0.742:0.00261)0.953:0.01070)0.855:0.00522)0.753:0.00518)0.978:0.03466)0.944:0.03297,(((2018|2018.peg.3872:0.01386,(((2643839915:0.0,2016|2016.peg.3347:0.0):0.01450,((2643772070:0.00055,2015|2015.peg.2178:0.00055)0.993:0.02409,(2643772006:0.00055,2015|2015.peg.2117:0.00055)0.961:0.01704)0.603:0.00675)0.895:0.01219,(2644133442:0.03847,(2643775423:0.0,2013|2013.peg.977:0.0,2014|2014.peg.978:0.0):0.02482)0.978:0.02846)0.426:0.00841)0.271:0.01083,((2644152865:0.0,2012|2012.peg.802:0.0):0.00523,(2643989293:0.0,2017|2017.peg.5756:0.0):0.00055)0.947:0.00054)0.693:0.01935,(2644154254:0.0,2012|2012.peg.2171:0.0):0.01382)0.391:0.03451)0.987:0.04901,((2643911532:0.0,2010|2010.peg.2129:0.0):0.00734,(2644410310:0.0,2009|2009.peg.116:0.0):0.01388)0.998:0.07039)0.888:0.01814,((2644346060:0.0,2007|2007.peg.478:0.0):0.00249,(2644164668:0.0,2006|2006.peg.546:0.0):0.00054)1.000:0.07255)0.768:0.03360,(2644288059:0.0,2093|2093.peg.970:0.0):0.14748)0.633:0.03167)0.622:0.04449)0.995:0.08921)0.849:0.03135,(2644030842:0.15197,(((((2644214361:0.00560,2643789919:0.00799)0.998:0.05127,((2644028744:0.06331,(((2644469837:0.0,2643797059:0.0):0.04608,2645056730:0.02558)0.991:0.03586,(2644250877:0.00264,2644358399:0.00055)0.997:0.04163)0.513:0.01217)0.865:0.01926,(2645402003:0.04215,(2645056326:0.07547,(2645512671:0.01477,2521673152:0.01608)0.988:0.03865)0.549:0.01583)0.966:0.03234)0.724:0.01396)0.813:0.01695,(2640395302:0.02630,(2558851840:0.00353,2597030263:0.01289)0.971:0.02506)0.533:0.02058)0.255:0.01790,((2644302421:0.05718,((2645001425:0.01668,2639077929:0.00826)0.948:0.01598,((2644160632:0.00272,((2643556652:0.00055,((2643530113:0.0,2643493673:0.0,2643574708:0.0):0.00055,2520440357:0.01097)0.824:0.00268)0.993:0.01711,((2644469003:0.01654,2644328943:0.00054)0.835:0.00277,2644397686:0.00055)0.000:0.00054)0.898:0.00543)0.950:0.00055,(2644807378:0.03981,(2643535536:0.0,2643548390:0.0,2518267629:0.0):0.00811)0.249:0.00573)0.738:0.00320)0.989:0.03710)0.930:0.03183,((2643970765:0.0,2644138963:0.0):0.06826,2645108665:0.08411)0.930:0.03064)0.253:0.01322)0.905:0.01983,(2644248779:0.02880,(2643741945:0.03154,(2644219777:0.00300,(2643932376:0.00846,2644256246:0.00246)0.287:0.00416)0.851:0.01434)1.000:0.10068)0.970:0.04487)0.991:0.06487)0.943:0.03653)1.000:0.20848,(((NP_571924.2:0.07828,((((NP_036126.2:0.24443,(NP_000661.2:0.00055,(XP_011529892.1:0.0,XP_011529893.1:0.0):0.01636)0.995:0.11314)1.000:0.24547,((((XP_009289377.1:0.00053,(XP_005157370.1:0.00055,NP_991205.1:0.00055)0.548:0.00055)0.990:0.07835,(NP_956749.1:0.00320,XP_009289375.1:0.00055)0.992:0.07084)1.000:0.24831,(NP_001001946.3:0.06001,(NP_982285.1:0.00055,XP_009305427.1:0.00055)1.000:0.19468)1.000:0.25749)0.923:0.07481,((2522271371:0.02479,2522494396:0.00157)1.000:0.58264,(((((((2546627239:0.0,2566763609:0.0):0.48827,2558218928:0.37424)1.000:0.31969,((((2526382102:0.0,2548160882:0.0,2552636934:0.0,2567421842:0.0,2567463211:0.0,2567896538:0.0,2568242965:0.0,2570054808:0.0,2582437825:0.0):0.01953,(2567433955:0.0,2567537154:0.0,2567569525:0.0,2567816948:0.0,2567901460:0.0,2570012062:0.0,2571546435:0.0):0.02567)0.996:0.09294,((2533187584:0.01068,((2566759641:0.00391,(2546626955:0.00055,2566764187:0.00055)0.779:0.00368)1.000:0.05906,(2566672687:0.01568,2568251032:0.01233)0.767:0.00776)0.774:0.00940)0.999:0.07351,((2558217431:0.00070,2610408463:0.00182)0.967:0.03806,((((2530870457:0.00222,(2610408663:0.00054,2567822033:0.00755)0.969:0.00146)0.907:0.00112,(2553144208:0.00229,(((2567635974:0.0,2567859897:0.0):0.00055,2583325632:0.00252)0.856:0.00251,650423798:0.00251)1.000:0.00055)0.748:0.00503)1.000:0.00054,2581997004:0.01517)0.874:0.00054,2567675129:0.00455)1.000:0.08578)0.991:0.06471)0.600:0.03197)1.000:0.40544,((2566640108:0.00055,2574730542:0.02223)1.000:0.49515,((2546611410:0.0,2566723564:0.0):0.35554,2547719009:0.33694)0.956:0.11390)0.780:0.06734)0.188:0.06300)0.925:0.08684,((((((SMR48344.1:0.01168,SMR49414.1:0.00055)0.985:0.02740,(SMY22111.1:0.00055,XP_003854627.1:0.00275)0.149:0.00054)1.000:0.86745,((SMY29819.1:0.00192,((SMQ56143.1:0.0,XP_003847547.1:0.0):0.00055,(SMR61976.1:0.01118,SMR64476.1:0.00447)0.784:0.00220)0.823:0.01146)1.000:0.54893,((BCS02798.1:0.0,BCS14450.1:0.0):0.58836,(SMQ48018.1:0.0,SMR46561.1:0.0,SMR47804.1:0.0,SMY21709.1:0.0,XP_003855119.1:0.0):0.55607)0.859:0.14736)0.081:0.06976)0.973:0.21716,XP_001555351.2:0.81761)0.950:0.19020,(XP_003654798.1:0.49297,(SMR61889.1:0.00433,(SMQ56058.1:0.01187,XP_003847532.1:0.01198)0.198:0.00516)1.000:0.49432)0.998:0.28210)0.536:0.04669,(BCR95325.1:0.0,BCS07878.1:0.0):0.57330)0.989:0.14879)1.000:0.45039,(((((((2566539784:0.07776,(((((2554562496:0.00055,((((((2567555893:0.0,2567643079:0.0,2567891066:0.0,645635010:0.0,646309653:0.0):0.00258,(2526381705:0.00258,(2573376363:0.0,2574824266:0.0):0.00055)0.000:0.00055)0.847:0.00258,2566558654:0.00258)0.000:0.00055,(((2533182995:0.0,2567765966:0.0,2573822885:0.0):0.00258,646302428:0.00055)0.857:0.00257,(((2566518890:0.0,2567618942:0.0,2567727928:0.0,2567849430:0.0,2567886645:0.0):0.00257,(2567862190:0.00257,(2530876324:0.0,2531504589:0.0,2533179905:0.0,2539664585:0.0,2566711059:0.0,2567606765:0.0,2567647050:0.0,2567654046:0.0,2567882776:0.0,2568170899:0.0,2574824020:0.0,2581346112:0.0,2582301701:0.0,2583584568:0.0):0.00055)0.000:0.00055)0.871:0.00257,2536354135:0.00055)0.000:0.00055)0.837:0.00258)0.000:0.00055,(2531512496:0.0,2533191415:0.0,2538386767:0.0,2539647988:0.0,2552513537:0.0,2552535721:0.0,2552590246:0.0,2552627053:0.0,2554647819:0.0,2555426750:0.0,2566136025:0.0,2566691867:0.0,2567460312:0.0,2567475395:0.0,2567621161:0.0,2567626768:0.0,2567664439:0.0,2567771903:0.0,2570063449:0.0,2573065721:0.0,2575450850:0.0,2580084949:0.0,2580359507:0.0,2580925974:0.0,2581613470:0.0,2582287249:0.0,2583359119:0.0,2583610351:0.0,2583753583:0.0,2583850191:0.0,645199923:0.0):0.00055)0.908:0.00055,2567655268:0.00299)0.344:0.00055)1.000:0.02883,((2641387144:0.00257,((2533040484:0.0,2533177826:0.0,2534279412:0.0,2539495812:0.0,2539642696:0.0,2539651856:0.0,2547483896:0.0,2552694876:0.0,2552865093:0.0,2553144984:0.0,2566638320:0.0,2567605028:0.0,2567618116:0.0,2567844971:0.0,2567890146:0.0,647976747:0.0):0.00055,(((2580211912:0.00055,(2568281776:0.00055,(2567386930:0.0,2567560357:0.0,2567718232:0.0):0.00169)0.000:0.00079)0.444:0.00255,(2569452379:0.0,2581795009:0.0,2583326265:0.0,2583608188:0.0):0.00244)0.959:0.00054,2566526665:0.00055)0.495:0.00055)0.452:0.00055)0.000:0.00055,2566674173:0.00257)0.000:0.00055)0.758:0.00261,(2567892425:0.00055,2568250876:0.00512)0.881:0.00516)0.985:0.03199,((2533795181:0.0,2552692413:0.0,2567557645:0.0,2567641951:0.0,2567766892:0.0,2567892758:0.0,2568251248:0.0,2573821552:0.0,645637167:0.0,646311613:0.0):0.04154,2566616969:0.05241)0.847:0.01919)0.957:0.03803,(((2567380595:0.0,2567779554:0.0):0.00055,(2533184480:0.00764,2567741232:0.00055)0.817:0.00252)1.000:0.07734,((2566710214:0.00264,((2539649644:0.0,2580212013:0.0):0.00257,(((2536329903:0.0,2567565573:0.0,2567606151:0.0,2567847617:0.0,2567882892:0.0,2568169667:0.0,2581346585:0.0,2583584938:0.0,2598164448:0.0):0.00055,2563273109:0.00257)0.000:0.00054,(2537774470:0.00055,(2567514132:0.00256,2567885220:0.00255)0.925:0.00515)0.921:0.00510)0.785:0.00257)0.765:0.00250)0.903:0.00947,((((((2536921439:0.0,2538995834:0.0):0.00055,(2534269127:0.00256,((((2530851787:0.0,2533190098:0.0,2534279056:0.0,2535940080:0.0,2538417981:0.0,2552606484:0.0,2552651487:0.0,2554458784:0.0,2562302792:0.0,2567458365:0.0,2568260265:0.0,2568283966:0.0,2569488783:0.0,2570581160:0.0,2576653855:0.0,2580836559:0.0,2583785111:0.0,2584166303:0.0):0.00055,((2567418298:0.00256,((2511819475:0.0,2519517092:0.0,2520809278:0.0,2530866544:0.0,2531513902:0.0,2531519199:0.0,2533156057:0.0,2533194186:0.0,2534275683:0.0,2534443647:0.0,2535924068:0.0,2535935294:0.0,2538384444:0.0,2547190062:0.0,2548159998:0.0,2548211901:0.0,2549735267:0.0,2551802760:0.0,2552471611:0.0,2552483384:0.0,2552532221:0.0,2552592833:0.0,2552611003:0.0,2552627210:0.0,2553794980:0.0,2554466268:0.0,2554474379:0.0,2554487063:0.0,2554491654:0.0,2554497330:0.0,2554499944:0.0,2554505766:0.0,2554516662:0.0,2554582104:0.0,2554592054:0.0,2554622702:0.0,2554649657:0.0,2555425366:0.0,2555688433:0.0,2555696188:0.0,2563287776:0.0,2566134555:0.0,2567391439:0.0,2567395502:0.0,2567431021:0.0,2567443581:0.0,2567447430:0.0,2567452158:0.0,2567491802:0.0,2567504819:0.0,2567512721:0.0,2567536647:0.0,2567545575:0.0,2567549799:0.0,2567568432:0.0,2567573166:0.0,2567577033:0.0,2567582178:0.0,2567593200:0.0,2567614436:0.0,2567621703:0.0,2567629461:0.0,2567635104:0.0,2567658973:0.0,2567670877:0.0,2567678004:0.0,2567694589:0.0,2567730521:0.0,2567735573:0.0,2567759464:0.0,2567761732:0.0,2567787717:0.0,2567800216:0.0,2567805066:0.0,2567808517:0.0,2567832725:0.0,2567898988:0.0,2568255942:0.0,2568274211:0.0,2568287210:0.0,2568295836:0.0,2568298843:0.0,2568479342:0.0,2568483080:0.0,2568492534:0.0,2568711284:0.0,2569023762:0.0,2569474832:0.0,2569626922:0.0,2570011655:0.0,2570061888:0.0,2570512505:0.0,2570974437:0.0,2571537207:0.0,2571545348:0.0,2572853887:0.0,2572967326:0.0,2575453239:0.0,2576878526:0.0,2577182460:0.0,2580087034:0.0,2580139717:0.0,2580362428:0.0,2580496701:0.0,2580684357:0.0,2580834528:0.0,2580928508:0.0,2581227995:0.0,2581789738:0.0,2581859153:0.0,2582286917:0.0,2582290898:0.0,2583222572:0.0,2583593334:0.0,2583597260:0.0,2583600218:0.0,2583641456:0.0,2583754078:0.0,2583815895:0.0,2583849268:0.0,2641300695:0.0,642586918:0.0,650503807:0.0):0.00055,2567797683:0.00055)0.000:0.00055)0.000:0.00055,(2571537432:0.00055,(2552521568:0.0,2552528794:0.0):0.00080)1.000:0.00176)0.845:0.00256)0.000:0.00055,(((2530855776:0.0,2531506824:0.0,2533598146:0.0,2535453740:0.0,2535700164:0.0,2535928168:0.0,2535931995:0.0,2538409171:0.0,2538638072:0.0,2539630932:0.0,2539641741:0.0,2548166066:0.0,2549731046:0.0,2552498070:0.0,2552570233:0.0,2552570819:0.0,2552582787:0.0,2552618692:0.0,2552635875:0.0,2554456167:0.0,2554482012:0.0,2554509430:0.0,2554540256:0.0,2554552051:0.0,2554584965:0.0,2554589422:0.0,2566517461:0.0,2567401410:0.0,2567674143:0.0,2570224436:0.0,2570533759:0.0,2570565993:0.0,2572686412:0.0,2573753981:0.0,643432888:0.0,643440071:0.0,647117102:0.0):0.00055,(2554570243:0.00514,(2536916195:0.0,2538389798:0.0,2549726000:0.0):0.00254)0.000:0.00055)0.000:0.00054,2580794169:0.00515)0.863:0.00254)0.000:0.00055,((((((2568488925:0.00253,(2535921031:0.0,2538396337:0.0,2539635022:0.0,2549723843:0.0,2567496595:0.0,2567525423:0.0,2567554569:0.0,2567589627:0.0,2567597601:0.0,2567698729:0.0,2570981683:0.0,2582023698:0.0):0.00256)0.000:0.00055,(2552025418:0.0,2563732293:0.0):0.00257)0.000:0.00055,2530878154:0.00254)0.000:0.00055,((2530871262:0.00054,2567655047:0.00252)0.138:0.00259,(((((((2567435686:0.0,2567471176:0.0,2567690407:0.0,2567775911:0.0,2567784289:0.0,2567815504:0.0,2567841227:0.0,2567853271:0.0,2568314103:0.0,2569464109:0.0,2572024745:0.0,2582465654:0.0):0.00055,2582385631:0.00266)0.000:0.00055,2567488337:0.00512)0.000:0.00055,(2568887640:0.00248,2573956792:0.00245)1.000:0.00053)0.000:0.00055,(2568278409:0.00246,((((2567707472:0.00510,2567704361:0.00303)0.000:0.00055,2567440697:0.00055)0.355:0.00055,2573800973:0.00253)1.000:0.00054,2567608941:0.00244)0.169:0.00256)1.000:0.00054)0.000:0.00055,2583365191:0.00257)0.844:0.00255,(2567387944:0.00055,(2567719208:0.0,2567739541:0.0):0.00254)0.000:0.00055)0.850:0.00256)0.295:0.00054)0.715:0.00055,(((2530882678:0.0,2533160064:0.0):0.00255,2569596955:0.00513)0.000:0.00055,2567715356:0.00513)0.000:0.00055)0.000:0.00050,(2624048117:0.00055,2530863555:0.00256)0.865:0.00256)0.000:0.00055)0.846:0.00255)0.000:0.00054)0.000:0.00052,2583763181:0.01029)0.828:0.00256,(2567532543:0.00257,((2567468012:0.0,2579887397:0.0):0.00258,(2552439823:0.0,2552475899:0.0,2552505925:0.0,2552509686:0.0,2554634676:0.0,2567399727:0.0,2567409124:0.0,2567414292:0.0,2567456082:0.0,2568318584:0.0,2568326669:0.0,2581150599:0.0):0.00055)0.000:0.00055)0.836:0.00257)0.000:0.00054,(2554532025:0.0,2567472644:0.0,2581614126:0.0,2583608825:0.0):0.00258)0.000:0.00055,(((2554460414:0.0,2567663020:0.0):0.00055,(2533162900:0.00502,(((2568271340:0.00513,(2530848014:0.0,2538382887:0.0,2539627511:0.0,2539645291:0.0,2539648229:0.0,2583372409:0.0):0.00055)0.000:0.00054,(2558503016:0.00054,(2568305641:0.00767,(2567481962:0.0,2567821247:0.0):0.00053)0.848:0.00255)0.855:0.00256)0.931:0.00248,(2530859720:0.00254,((2538413395:0.00055,2567829152:0.00509)0.000:0.00051,(2567648927:0.0,2568259001:0.0,2568321709:0.0):0.00254)0.846:0.00253)0.994:0.00054)0.415:0.00256)0.881:0.00054)0.000:0.00055,((((2574729880:0.00757,(2533171224:0.00055,2566640638:0.00502)0.071:0.00256)0.770:0.00268,((2581996305:0.00256,((2567618873:0.0,2581796182:0.0):0.00253,(2533174545:0.0,2547483740:0.0,2567889454:0.0,647976575:0.0):0.00055)0.832:0.00256)0.000:0.00054,(2539495641:0.0,2567844759:0.0):0.00254)0.669:0.00256)0.000:0.00055,((2553145180:0.00512,(2583399450:0.00240,((2526383302:0.0,2552638434:0.0):0.00241,650423094:0.00053)0.411:0.00256)1.000:0.00055)0.492:0.00055,((2552785120:0.0,2567822097:0.0,2570175664:0.0):0.00055,(2577296990:0.00055,(2574823656:0.00256,(2567561568:0.00768,(2567647076:0.0,2581116111:0.0):0.00053)0.838:0.00054)0.000:0.00053)0.925:0.00254)0.000:0.00055)0.000:0.00054)0.831:0.00255,2552695585:0.00054)0.998:0.01812)0.372:0.00255)0.901:0.00858)0.914:0.02401)0.996:0.06140)0.953:0.07336)1.000:0.60218,(((XP_024551043.1:0.0,XP_024551044.1:0.0):0.76768,((BCS04179.1:0.0,BCS15773.1:0.0):0.11693,((SMQ50585.1:0.0,SMR52380.1:0.0,SMR53480.1:0.0,SMY24251.1:0.0,XP_003852735.1:0.0):0.18101,(XP_024547376.1:0.0,XP_024547377.1:0.0):0.18753)0.473:0.04784)0.989:0.32560)1.000:0.54091,(NP_595070.1:0.61476,(((XP_024400199.1:0.0,XP_024400198.1:0.0):0.22689,(XP_024357423.1:0.00055,(XP_024357422.1:0.0,XP_024357421.1:0.0,XP_024357420.1:0.0,XP_024357419.1:0.0,XP_024357418.1:0.0):0.00054)1.000:0.35435)0.999:0.28592,(((AUB28538.1:0.0,XP_012053181.1:0.0):0.01231,(XP_024514015.1:0.0,XP_024514422.1:0.0,XP_024514423.1:0.0,XP_568483.1:0.0,XP_772113.1:0.0):0.00778)1.000:0.43094,(XP_003651128.1:0.32711,((BCR98945.1:0.0,BCS11257.1:0.0):0.23250,(XP_001557974.1:0.11749,(SMR51752.1:0.00054,(SMQ49828.1:0.00055,(SMR50812.1:0.0,XP_003853462.1:0.0):0.00193)0.713:0.00188)1.000:0.17452)0.813:0.09271)0.595:0.06873)0.996:0.22448)0.999:0.21777)0.201:0.11795)0.943:0.16175)0.236:0.10377)0.968:0.17917,(((641585725:0.09296,(((2566691890:0.00151,(646308593:0.00055,(2536354092:0.00264,2566558677:0.00801)0.000:0.00055)0.769:0.00384)0.996:0.06174,(2533040508:0.02225,((2641387168:0.07866,2552865823:0.00320)0.793:0.00318,2566674139:0.00053)0.945:0.00055)0.836:0.02282)0.985:0.05452,(2630782448:0.09806,(2558098274:0.05070,2566616947:0.06164)0.871:0.02569)0.737:0.03698)0.993:0.08941)0.999:0.31584,((XP_003853241.1:0.00932,((SMY23973.1:0.00900,SMR51283.1:0.01650)0.862:0.01037,(SMQ50305.1:0.00055,SMR52374.1:0.00279)0.931:0.01051)0.284:0.00941)1.000:0.56598,(((XP_001549708.1:0.0,XP_024553561.1:0.0):0.58853,KAF8829933.1:0.28767)0.053:0.07508,XP_024549327.1:0.64198)0.852:0.06303)0.433:0.07059)1.000:0.51310,((2566688538:0.01636,2533902374:0.00441)1.000:0.86627,(((AUB28771.1:0.0,XP_012053305.1:0.0):0.01555,(XP_024514699.1:0.00054,(XP_568635.1:0.0,XP_771907.1:0.0):0.00333)0.898:0.03669)1.000:0.67295,((SMR57924.1:0.00236,((SMQ52737.1:0.0,SMR55545.1:0.0,SMY26356.1:0.0):0.00055,XP_003851026.1:0.00258)0.998:0.00055)1.000:0.46679,((BCS12027.1:0.00054,BCS00237.1:0.00055)0.999:0.22574,(XP_001548286.1:0.26107,(BCR94494.1:0.0,BCS07090.1:0.0):0.26380)0.424:0.09241)0.998:0.27583)0.218:0.11235)0.999:0.36270)0.929:0.19665)0.604:0.11070)1.000:0.34065,((WP_011277327.1:1.06588,((XP_024401320.1:0.0,XP_024401319.1:0.0,XP_024401318.1:0.0,XP_024401317.1:0.0,XP_024401316.1:0.0):1.76378,(((BCS05542.1:0.0,BCS17093.1:0.0):0.33387,(XP_001546157.1:0.11883,(BCR95574.1:0.00055,BCS08113.1:0.00055)0.999:0.10746)0.812:0.05121)0.981:0.17481,(KAF8828221.1:0.34635,(KAF8828195.1:0.08213,((XP_569885.1:0.0,XP_776601.1:0.0):0.02818,(AUB27822.1:0.00282,XP_012052598.1:0.00055)0.988:0.00054)1.000:0.36723)0.833:0.10129)0.930:0.16098)1.000:0.58048)0.817:0.13792)0.950:0.22466,(((((((XP_024371416.1:0.0,XP_024371415.1:0.0):0.29853,((XP_024395176.1:0.01965,(XP_024395175.1:0.0,XP_024395174.1:0.0,XP_024395173.1:0.0,XP_024395171.1:0.0,XP_024395170.1:0.0,XP_024395169.1:0.0,XP_024395168.1:0.0):0.00054)1.000:0.22614,((XP_030500476.1:0.14414,(CAA3008266.1:0.00269,XP_022891046.1:0.00054)1.000:0.16502)0.974:0.06572,((EEC83982.1:0.00398,((KAF2920774.1:0.0,KAB8109445.1:0.0,KAB8109444.1:0.0,XP_015650453.1:0.0,EEE69096.1:0.0,BAF24326.1:0.0):0.00055,(EEC83981.1:0.00055,(KAF2920773.1:0.0,XP_015650452.1:0.0):0.00055)0.000:0.00055)0.741:0.00333)1.000:0.17965,(((PHT59207.1:0.00753,NP_001234092.1:0.01215)0.999:0.06702,((NP_001239661.1:0.01648,XP_003548224.1:0.01435)1.000:0.06898,((RID40731.1:0.0,RID40730.1:0.0):0.00538,XP_009106970.1:0.00231)1.000:0.09769)0.541:0.01705)0.877:0.01438,((CAA2977751.1:0.07104,(CAA3024382.1:0.00055,(XP_022888322.1:0.00253,CAA3024381.1:0.00055)0.976:0.00054)0.998:0.05309)0.996:0.06627,XP_030500980.1:0.09221)0.281:0.01125)0.872:0.02685)0.899:0.03144)0.997:0.12326)0.855:0.06675)0.998:0.25531,(XP_003863877.1:0.51078,(2566759658:0.02859,(2546626974:0.0,2566764170:0.0):0.01934)1.000:0.53685)1.000:0.41526)0.960:0.13120,(((NP_505590.1:0.12946,NP_505591.1:0.07382)1.000:0.35286,(((NP_001287203.1:0.0,NP_477348.1:0.0):0.03673,NP_524311.1:0.06361)1.000:0.28400,(NP_001165890.1:0.12428,(NP_666238.1:0.10980,NP_003095.2:0.07851)0.996:0.11387)0.998:0.20307)0.965:0.10279)0.882:0.07894,(((BCR99350.1:0.0,BCS11651.1:0.0):0.51763,(SMR50489.1:0.00754,(SMQ49494.1:0.00245,(SMY23188.1:0.00055,(SMR51424.1:0.00484,XP_003852799.1:0.00493)0.926:0.00485)0.995:0.02295)0.622:0.00216)1.000:0.44091)0.966:0.18739,(((((SMQ49621.1:0.0,SMR50611.1:0.0,SMR51554.1:0.0,SMY23311.1:0.0,XP_003852862.1:0.0):0.19986,(BCS00551.1:0.00054,BCS12320.1:0.00055)1.000:0.43075)0.968:0.10063,(XP_001546302.1:0.13859,XP_003656577.1:0.14437)0.528:0.03232)0.176:0.04670,(BCR93467.1:0.0,BCS06108.1:0.0):0.14292)1.000:0.28445,((BCS03257.1:0.0,BCS14891.1:0.0):0.29804,(KAF8828200.1:0.24239,(((AUB28248.1:0.0,XP_012052864.1:0.0):0.01269,(XP_567883.1:0.00220,XP_772687.1:0.00055)0.767:0.00737)1.000:0.28018,(((AUB29320.1:0.0,XP_012053914.1:0.0):0.02005,(XP_572466.1:0.0,XP_772437.1:0.0):0.02526)0.646:0.02303,((XP_571725.1:0.00055,XP_774164.1:0.00221)0.858:0.00900,(AUB26775.1:0.0,XP_012051357.1:0.0):0.12461)0.857:0.01295)0.991:0.09188)0.981:0.11493)0.999:0.18341)0.947:0.09339)0.477:0.06997)1.000:0.41300)0.660:0.06781)0.872:0.07875,((KAF8828263.1:0.49957,((AUB27573.1:0.0,XP_012052137.1:0.0):0.01326,(XP_024513662.1:0.00054,XP_772962.1:0.01549)0.766:0.00791)1.000:0.50437)0.956:0.15712,((BCR98747.1:0.0,BCS11069.1:0.0):0.55572,((XP_001556173.1:0.20914,XP_003657209.1:0.17666)1.000:0.39969,(((SMR42467.1:0.00241,(SMR44645.1:0.0,SMY19808.1:0.0):0.00055)1.000:0.00055,(XP_003857264.1:0.00055,SMQ46122.1:0.00239)0.872:0.00219)1.000:0.28121,(XP_001548542.2:0.20350,XP_003651307.1:0.20790)0.993:0.13660)0.922:0.07032)0.951:0.11639)0.830:0.06099)1.000:0.33912)0.746:0.06345,((NP_013171.1:0.44796,(NP_010035.1:0.00266,NP_012693.1:0.00055)1.000:0.34363)0.999:0.24950,((((BCS05569.1:0.0,BCS17119.1:0.0):0.19886,((SMR43258.1:0.00055,SMY20578.1:0.00250)0.796:0.00447,(SMR45419.1:0.00246,XP_003856915.1:0.01833)0.762:0.00307)1.000:0.20058)0.990:0.17739,KAF8826434.1:0.95894)0.952:0.12142,((NP_595120.1:0.63281,(KAF8826842.1:0.32339,(((AUB21659.1:0.0,XP_012046540.1:0.0):0.01480,(XP_566539.1:0.0,XP_778099.1:0.0):0.01751)1.000:0.28948,((AUB21830.1:0.0,XP_012046233.1:0.0):0.01354,(XP_566646.1:0.0,XP_778242.1:0.0):0.01758)1.000:0.42221)0.972:0.12651)0.892:0.15633)0.933:0.11844,((((XP_001552084.1:0.19699,XP_003656274.1:0.15322)0.994:0.12153,((XP_003852951.1:0.00209,(SMY23518.1:0.00272,(SMQ49833.1:0.00271,(SMR50817.1:0.0,SMR51757.1:0.0):0.00055)0.000:0.00055)1.000:0.00056)0.999:0.17393,(BCS16737.1:0.00178,BCS05178.1:0.02050)1.000:0.21014)0.937:0.06783)0.596:0.08792,((BCS04494.1:0.0,BCS16077.1:0.0):0.32091,(BCS02024.1:0.0,BCS13712.1:0.0):0.46723)1.000:0.39746)0.188:0.04509,((BCR94965.1:0.0,BCS07538.1:0.0):0.20873,(BCS03256.1:0.00055,BCS14890.1:0.00055)1.000:0.30347)1.000:0.37739)0.672:0.06038)0.024:0.03776)0.977:0.08716)0.988:0.14088)1.000:0.41771,(((2566710890:0.01541,(2567860711:0.00441,(((650426113:0.00493,(2581114270:0.00055,((2567823576:0.00055,(2552696093:0.00985,((2536332246:0.00720,646298928:0.00265)0.408:0.00492,(2567847241:0.00984,(2567560978:0.0,2567844618:0.0):0.00987)0.916:0.00224)1.000:0.00055)0.903:0.00055)0.000:0.00055,2533172085:0.00246)0.833:0.00246)0.000:0.00054)0.616:0.00054,(((((((2598166701:0.00199,((((2539651160:0.00055,2580211468:0.00055)0.853:0.00198,(2567566500:0.0,2567605799:0.0):0.00055)0.838:0.00200,((2567880017:0.0,2568168535:0.0,2581344283:0.0,2583582946:0.0):0.00055,(2533179271:0.0,2536330604:0.0,2582298595:0.0):0.00055)0.000:0.00055)0.772:0.00203,2537775100:0.00245)0.771:0.00198)0.806:0.00200,(2563276250:0.0,2567498911:0.0):0.00245)0.800:0.00198,(((2583762581:0.00244,2574823052:0.00055)1.000:0.00055,2554462881:0.00399)0.919:0.00190,(2569598404:0.00054,((2530871918:0.0,2558503646:0.0):0.00055,2539642871:0.00246)0.847:0.00246)0.919:0.00239)0.968:0.00050)1.000:0.00055,((((2567571913:0.00054,2530860380:0.00245)0.729:0.00055,(((((((2554531187:0.0,2567476129:0.0,2581616262:0.0,2583609385:0.0):0.00245,2567755594:0.00245)0.000:0.00055,(2566518115:0.0,2567664790:0.0):0.00055)0.000:0.00055,2583373568:0.00245)0.000:0.00055,((2567650731:0.0,2568258482:0.0):0.00245,2568323327:0.00055)0.933:0.00491)0.830:0.00245,2567705707:0.00246)0.000:0.00055,((2567402364:0.00242,2563731651:0.00245)0.000:0.00055,2567418979:0.00244)0.000:0.00055)0.000:0.00055)0.000:0.00055,(((2583400327:0.00492,(2535940689:0.0,647116140:0.0):0.00243)0.000:0.00055,(2536922179:0.0,2538995945:0.0):0.00244)0.000:0.00055,((2534267285:0.00493,(2530883308:0.0,2533159300:0.0):0.00491)0.783:0.00244,(2531507450:0.00245,(2539630104:0.0,2552568750:0.0):0.00055)0.792:0.00246)0.787:0.00246)0.000:0.00054)0.000:0.00055,((((2570176174:0.0,2577297856:0.0):0.00490,((2530875429:0.0,2533186514:0.0,2534279221:0.0,2538416300:0.0):0.00135,(2534440760:0.0,2570533116:0.0,650503046:0.0):0.00252)1.000:0.00111)0.000:0.00055,((2552433317:0.00243,(2567482657:0.0,2567506040:0.0,2567527208:0.0,2567709489:0.0,2567722501:0.0,2567818258:0.0,2567875980:0.0,2568307565:0.0,2568473181:0.0,2569905471:0.0,2574841210:0.0,2583317915:0.0,2583354214:0.0,2583564095:0.0):0.00245)0.000:0.00055,(2511818722:0.0,2519516336:0.0,2520808552:0.0,2530848654:0.0,2530856413:0.0,2530864215:0.0,2530865880:0.0,2531503105:0.0,2531514493:0.0,2531517689:0.0,2533156403:0.0,2533191803:0.0,2533597451:0.0,2534276719:0.0,2535452974:0.0,2535701914:0.0,2535924681:0.0,2535927529:0.0,2535931382:0.0,2535934578:0.0,2536915475:0.0,2538384698:0.0,2538390624:0.0,2538409001:0.0,2538413624:0.0,2538637264:0.0,2539638379:0.0,2539649040:0.0,2539663336:0.0,2547192272:0.0,2548158635:0.0,2548167652:0.0,2548209089:0.0,2549725361:0.0,2549729769:0.0,2549733660:0.0,2551802171:0.0,2552027046:0.0,2552442016:0.0,2552472092:0.0,2552476201:0.0,2552482782:0.0,2552499076:0.0,2552505860:0.0,2552507713:0.0,2552511733:0.0,2552518153:0.0,2552529248:0.0,2552535448:0.0,2552590882:0.0,2552612825:0.0,2552620843:0.0,2552625108:0.0,2552650094:0.0,2553794181:0.0,2554458246:0.0,2554465683:0.0,2554472157:0.0,2554483980:0.0,2554494442:0.0,2554495890:0.0,2554501009:0.0,2554505440:0.0,2554507783:0.0,2554516726:0.0,2554538899:0.0,2554540637:0.0,2554553454:0.0,2554554761:0.0,2554562768:0.0,2554580295:0.0,2554588370:0.0,2554592842:0.0,2554623331:0.0,2554633657:0.0,2554649367:0.0,2555426848:0.0,2555687689:0.0,2555695502:0.0,2562645664:0.0,2563288949:0.0,2566135234:0.0,2567389731:0.0,2567394801:0.0,2567398351:0.0,2567408752:0.0,2567412679:0.0,2567425020:0.0,2567429269:0.0,2567435525:0.0,2567437839:0.0,2567442207:0.0,2567446531:0.0,2567451242:0.0,2567453013:0.0,2567459768:0.0,2567471142:0.0,2567488040:0.0,2567490314:0.0,2567504703:0.0,2567511302:0.0,2567515835:0.0,2567533609:0.0,2567536840:0.0,2567544451:0.0,2567547753:0.0,2567569207:0.0,2567575783:0.0,2567580708:0.0,2567591816:0.0,2567607365:0.0,2567612940:0.0,2567619867:0.0,2567630025:0.0,2567634020:0.0,2567652970:0.0,2567657201:0.0,2567662124:0.0,2567668463:0.0,2567674456:0.0,2567676787:0.0,2567689207:0.0,2567693059:0.0,2567701354:0.0,2567714069:0.0,2567718152:0.0,2567731979:0.0,2567735329:0.0,2567739274:0.0,2567759292:0.0,2567762347:0.0,2567772931:0.0,2567783330:0.0,2567785612:0.0,2567794169:0.0,2567798302:0.0,2567804763:0.0,2567809236:0.0,2567817229:0.0,2567826664:0.0,2567831988:0.0,2567839795:0.0,2567852449:0.0,2567869435:0.0,2567871887:0.0,2567900443:0.0,2568254974:0.0,2568262723:0.0,2568272391:0.0,2568279355:0.0,2568286845:0.0,2568294217:0.0,2568297163:0.0,2568314315:0.0,2568316999:0.0,2568325961:0.0,2568478033:0.0,2568483819:0.0,2568492470:0.0,2568711050:0.0,2568885132:0.0,2569024166:0.0,2569472198:0.0,2569486453:0.0,2569626735:0.0,2570011818:0.0,2570061321:0.0,2570513980:0.0,2570564859:0.0,2570580510:0.0,2570589531:0.0,2570753644:0.0,2570907851:0.0,2570975136:0.0,2571536142:0.0,2571546164:0.0,2572023372:0.0,2572686354:0.0,2572852845:0.0,2572966647:0.0,2573066283:0.0,2573752297:0.0,2573799884:0.0,2573955948:0.0,2575449726:0.0,2576654978:0.0,2576876868:0.0,2577183588:0.0,2579887164:0.0,2579919800:0.0,2580056390:0.0,2580085300:0.0,2580138985:0.0,2580360619:0.0,2580498005:0.0,2580515549:0.0,2580686194:0.0,2580833055:0.0,2580837283:0.0,2580929514:0.0,2581149404:0.0,2581226694:0.0,2581423958:0.0,2581792223:0.0,2581859733:0.0,2582285802:0.0,2582291532:0.0,2582382067:0.0,2582465475:0.0,2583222138:0.0,2583357627:0.0,2583364912:0.0,2583383916:0.0,2583592262:0.0,2583596752:0.0,2583601346:0.0,2583638876:0.0,2583753578:0.0,2583782680:0.0,2583784166:0.0,2583816197:0.0,2583848794:0.0,2624047462:0.0,2641299117:0.0,642586291:0.0,643432201:0.0,643440715:0.0):0.00055)0.000:0.00055)0.000:0.00055,((2530852607:0.0,2562302034:0.0,2567387495:0.0,2568283362:0.0,2568487757:0.0,2569452474:0.0,2569452879:0.0,2584167933:0.0):0.00055,2574729244:0.00541)0.858:0.00245)0.000:0.00055)0.000:0.00055)0.916:0.00231,((2567625777:0.0,2567768865:0.0,645198523:0.0):0.00244,(2552608263:0.00055,((2533164335:0.00055,(2538382320:0.0,2539628442:0.0):0.00246)0.906:0.00492,((2567727073:0.0,2567884515:0.0):0.00491,(2539496301:0.0,2567639474:0.0):0.00055)0.000:0.00055)0.845:0.00246)0.000:0.00055)1.000:0.00054)0.148:0.00245,(((2566571281:0.00245,2566641413:0.00491)0.781:0.00244,(2568269365:0.00055,(2526383002:0.0,2552640291:0.0,2552785263:0.0,2567646743:0.0):0.00246)0.000:0.00055)0.869:0.00243,(2553144510:0.0,2554569282:0.0):0.00055)0.916:0.00231)0.942:0.00054,(2552572939:0.00055,((2548162409:0.0,2567422785:0.0,2567462800:0.0,2567895841:0.0,2568243592:0.0,2570055916:0.0,2582435646:0.0):0.00245,(2535921697:0.0,2538395761:0.0,2539636124:0.0,2549721919:0.0,2552583637:0.0,2552636030:0.0,2554481606:0.0,2554587061:0.0,2567493498:0.0,2567523578:0.0,2567553213:0.0,2567588287:0.0,2567595844:0.0,2567697959:0.0,2570226674:0.0,2570980032:0.0,2582022009:0.0):0.00246)0.000:0.00055)0.000:0.00054)0.942:0.00243)0.000:0.00055,2583327715:0.00491)0.862:0.00054)0.745:0.00215)0.342:0.05957,((2533900575:0.00135,2566688994:0.00387)0.959:0.02477,(2566670573:0.01178,((2638552671:0.01244,((2533184351:0.00254,((2567383529:0.0,2567778145:0.0):0.00479,2567742837:0.00254)0.939:0.00990)0.972:0.01643,((2552767805:0.0,2566668646:0.0):0.00054,(2546623139:0.00896,(2548232705:0.0,2566603856:0.0):0.01167)0.774:0.00637)0.800:0.00475)0.778:0.00799)0.798:0.00493,(2536339257:0.01972,2566704787:0.01000)0.411:0.00670)0.468:0.00466)0.758:0.00765)0.940:0.10838)1.000:1.24623,(((((SMR42993.1:0.00055,((SMY20327.1:0.0,XP_003856650.1:0.0):0.00055,(SMQ46641.1:0.00054,SMR45164.1:0.00055)0.908:0.00556)0.792:0.00271)1.000:0.31456,(((SMQ48623.1:0.0,SMR48407.1:0.0,SMY22316.1:0.0):0.00485,(SMR49620.1:0.00055,XP_003854522.1:0.00544)0.415:0.00054)1.000:0.55119,((BCS01295.1:0.0,BCS13039.1:0.0):0.44018,((BCS01887.1:0.0,BCS13586.1:0.0):0.60818,(SMQ50439.1:0.03199,(XP_003852016.1:0.00212,(SMR52083.1:0.01945,(SMR53279.1:0.0,SMY24100.1:0.0):0.00802)1.000:0.00054)0.000:0.00165)1.000:0.71741)0.855:0.13614)0.575:0.07504)0.126:0.05740)0.960:0.14275,(((2558218546:0.04550,(((((2566572327:0.00822,(((((2567725416:0.0,2567884902:0.0):0.00270,2537765905:0.00271)0.000:0.00055,(((((2526383177:0.0,2552639253:0.0):0.00055,(2552786497:0.0,2567644872:0.0):0.00275)0.844:0.00271,2581996747:0.00272)0.000:0.00055,2581115828:0.00547)0.000:0.00055,((2530847556:0.0,2530851359:0.0,2530882262:0.0,2533161188:0.0,2539648579:0.0,2552695245:0.0,2562303265:0.0,2567403018:0.0,2567705815:0.0,2570174969:0.0,2584165868:0.0):0.00055,2577298910:0.00271)0.000:0.00055)0.000:0.00055)0.000:0.00055,((2567385293:0.0,2568282191:0.0,2568487490:0.0,2569452244:0.0):0.00273,2567718950:0.00545)0.000:0.00055)0.000:0.00055,2567636168:0.00819)0.000:0.00055)0.487:0.00055,((647976189:0.00055,((2539495253:0.0,2567561812:0.0,2567843581:0.0):0.00271,(2547483344:0.00271,(2533174213:0.0,2567615329:0.0,2567861491:0.0,2567890594:0.0,2581794505:0.0,2583325473:0.0):0.00055)0.000:0.00055)0.403:0.00055)0.937:0.00796,((((2567653140:0.00816,(((2552584439:0.0,2552633905:0.0,2554482772:0.0,2554585716:0.0,2570224268:0.0):0.00544,(2552438849:0.0,2552474501:0.0,2552507617:0.0,2552511548:0.0,2554631471:0.0,2567398536:0.0,2567409864:0.0,2567413763:0.0,2567454557:0.0,2567467089:0.0,2567533121:0.0,2568318026:0.0,2568326613:0.0,2579885409:0.0,2581151183:0.0,2581225990:0.0):0.00269)0.977:0.00053,(2536920971:0.0,2538995021:0.0):0.00055)0.811:0.00271)0.815:0.00055,(((((((2567517185:0.00272,((2567845681:0.00055,(2567563626:0.0,2567604284:0.0):0.00272)0.860:0.00272,2537774016:0.00547)0.000:0.00055)0.000:0.00055,2598164064:0.00271)0.855:0.00271,(2511819944:0.0,2519517536:0.0,2520809733:0.0,2530863148:0.0,2530867000:0.0,2531506368:0.0,2531513446:0.0,2531516117:0.0,2533157369:0.0,2533187954:0.0,2533192734:0.0,2534276400:0.0,2534279870:0.0,2534441092:0.0,2535923609:0.0,2535928640:0.0,2535932415:0.0,2535935754:0.0,2538380585:0.0,2538385347:0.0,2538418422:0.0,2539629709:0.0,2539630409:0.0,2547189201:0.0,2548158292:0.0,2548162806:0.0,2548167276:0.0,2548211431:0.0,2549730567:0.0,2549735779:0.0,2551803279:0.0,2552431053:0.0,2552470169:0.0,2552483848:0.0,2552515037:0.0,2552519689:0.0,2552533962:0.0,2552567400:0.0,2552591736:0.0,2552608229:0.0,2552609977:0.0,2552626896:0.0,2553794662:0.0,2554455526:0.0,2554466877:0.0,2554473123:0.0,2554486581:0.0,2554494989:0.0,2554498898:0.0,2554501633:0.0,2554504641:0.0,2554517128:0.0,2554561736:0.0,2554580126:0.0,2554594233:0.0,2554621986:0.0,2554649191:0.0,2555427306:0.0,2555689000:0.0,2555696659:0.0,2562647150:0.0,2563287736:0.0,2566134098:0.0,2566516977:0.0,2567389835:0.0,2567394294:0.0,2567419162:0.0,2567420544:0.0,2567426439:0.0,2567430584:0.0,2567434543:0.0,2567438932:0.0,2567444129:0.0,2567447169:0.0,2567451832:0.0,2567462988:0.0,2567471051:0.0,2567481513:0.0,2567488322:0.0,2567491194:0.0,2567504040:0.0,2567508552:0.0,2567512974:0.0,2567530332:0.0,2567537380:0.0,2567545450:0.0,2567549644:0.0,2567569278:0.0,2567572663:0.0,2567576626:0.0,2567580499:0.0,2567592901:0.0,2567609569:0.0,2567613208:0.0,2567622021:0.0,2567630360:0.0,2567634535:0.0,2567647731:0.0,2567658532:0.0,2567659993:0.0,2567670320:0.0,2567677807:0.0,2567690195:0.0,2567694479:0.0,2567696140:0.0,2567702941:0.0,2567710674:0.0,2567721679:0.0,2567731376:0.0,2567735367:0.0,2567738113:0.0,2567759969:0.0,2567762241:0.0,2567773401:0.0,2567783959:0.0,2567787517:0.0,2567795939:0.0,2567800017:0.0,2567803336:0.0,2567807614:0.0,2567816715:0.0,2567820241:0.0,2567822547:0.0,2567832621:0.0,2567840582:0.0,2567852967:0.0,2567868676:0.0,2567873117:0.0,2567877777:0.0,2567894505:0.0,2567900821:0.0,2568241399:0.0,2568254775:0.0,2568258604:0.0,2568260741:0.0,2568274200:0.0,2568278550:0.0,2568287195:0.0,2568295067:0.0,2568298462:0.0,2568306579:0.0,2568314670:0.0,2568322514:0.0,2568473536:0.0,2568479140:0.0,2568484198:0.0,2568491139:0.0,2568709720:0.0,2568885959:0.0,2569023262:0.0,2569463937:0.0,2569473395:0.0,2569627331:0.0,2569902476:0.0,2570012238:0.0,2570057017:0.0,2570062355:0.0,2570512089:0.0,2570534250:0.0,2570586571:0.0,2570755958:0.0,2570906730:0.0,2570973960:0.0,2571536703:0.0,2571546750:0.0,2572024035:0.0,2572852141:0.0,2572968559:0.0,2573066404:0.0,2573753400:0.0,2573799516:0.0,2573956875:0.0,2574839913:0.0,2575453070:0.0,2576878609:0.0,2577183108:0.0,2580057534:0.0,2580086288:0.0,2580140183:0.0,2580362238:0.0,2580513390:0.0,2580685493:0.0,2580835918:0.0,2580927175:0.0,2581422022:0.0,2581792029:0.0,2581860323:0.0,2582287163:0.0,2582290438:0.0,2582383646:0.0,2582437579:0.0,2582464273:0.0,2583221563:0.0,2583319159:0.0,2583355236:0.0,2583360231:0.0,2583364754:0.0,2583371148:0.0,2583385488:0.0,2583397193:0.0,2583564430:0.0,2583593839:0.0,2583600088:0.0,2583639917:0.0,2583752927:0.0,2583780901:0.0,2583816953:0.0,2583847796:0.0,2624048640:0.0,2641298966:0.0,642587379:0.0,650504307:0.0):0.00055)0.000:0.00055,(2583597154:0.00273,(2534267713:0.00104,2552531899:0.00055)1.000:0.00170)0.000:0.00055)0.000:0.00055,((2533165329:0.0,2558502549:0.0):0.00274,(2554463356:0.0,2569596519:0.0):0.00270)0.715:0.00055)0.000:0.00055,((2533178676:0.0,2536329484:0.0,2567500693:0.0,2567879798:0.0,2568170477:0.0,2581346273:0.0,2582299675:0.0,2583584492:0.0):0.00552,(2552574059:0.0,647115079:0.0):0.00273)0.748:0.00055)0.976:0.00055,((2574822708:0.00271,(2535920569:0.0,2538395195:0.0,2539634826:0.0,2549723345:0.0,2552650576:0.0,2554457936:0.0,2567496434:0.0,2567522800:0.0,2567552099:0.0,2567586612:0.0,2567594770:0.0,2569488215:0.0,2570579449:0.0,2570978656:0.0,2576654210:0.0,2580836711:0.0,2582021089:0.0,2583785718:0.0):0.00272)0.000:0.00055,2539662385:0.00272)0.000:0.00055)0.000:0.00053)0.000:0.00055,(((((2554533229:0.0,2567473108:0.0,2581615032:0.0):0.00055,2567457601:0.00274)0.000:0.00055,((2583607853:0.00271,(2538411376:0.0,2539644493:0.0):0.00273)0.000:0.00055,2567666296:0.00273)0.000:0.00055)0.000:0.00055,((2530870781:0.0,2567626404:0.0,2567755652:0.0,2567768674:0.0,645198999:0.0):0.00055,2530874422:0.00273)0.825:0.00273)0.934:0.00268,(2567828523:0.00271,(2535939610:0.00272,((2530855318:0.0,2531502065:0.0,2533598617:0.0,2535451508:0.0,2535700921:0.0,2536916653:0.0,2538390013:0.0,2538407987:0.0,2538639871:0.0,2539640428:0.0,2549726487:0.0,2552026370:0.0,2552499877:0.0,2552621347:0.0,2554507590:0.0,2554539679:0.0,2554552658:0.0,2554567407:0.0,2554587382:0.0,2568270848:0.0,2570564784:0.0,2572684445:0.0,2580794767:0.0,643433341:0.0,643439608:0.0):0.00055,(2539650886:0.0,2580211285:0.0):0.00270)0.000:0.00055)0.000:0.00055)0.874:0.00267)1.000:0.00051)0.000:0.00055,(2530859263:0.0,2553144398:0.0,2583762216:0.0):0.00268)0.163:0.00270)0.682:0.00055)0.840:0.00266,((2530877729:0.0,2567713231:0.0):0.00055,(2566640220:0.00545,(((2567673998:0.00053,(2563732687:0.00263,650423551:0.00053)0.437:0.00273)0.935:0.00263,2574730334:0.00272)0.296:0.00055,2566709797:0.00819)0.418:0.00270)0.523:0.00055)0.198:0.00055)0.790:0.00265,646296431:0.00534)0.749:0.00276,2536333372:0.00549)0.988:0.03466)0.917:0.02492,(((2566761505:0.00274,(2546627674:0.0,2566762237:0.0):0.00269)0.996:0.02536,((2566532869:0.0,2628389514:0.0):0.00272,(2566535862:0.00274,2539657713:0.00055)0.000:0.00055)0.935:0.01061)0.795:0.00631,((2546612596:0.0,2566722734:0.0):0.01640,((2556968475:0.00547,(((2537769871:0.0,2552727517:0.0):0.00272,(2566539927:0.00271,(2536354828:0.0,2546629568:0.0,2547718081:0.0,2566555650:0.0,2566761862:0.0,2641388886:0.0,646308581:0.0):0.00055)0.000:0.00055)0.846:0.00272,2566673189:0.01367)0.000:0.00054)0.614:0.00288,2610408892:0.01362)0.922:0.01100)0.888:0.00810)0.962:0.02312)0.700:0.01244,(((2567765504:0.0,645636954:0.0):0.00272,((2533795117:0.0,2552692254:0.0):0.00271,(2567891455:0.0,2573820613:0.0):0.00055)0.826:0.00272)0.000:0.00055,(2567641482:0.00269,(2567555498:0.0,646309270:0.0):0.00271)0.943:0.00815)0.845:0.03287)1.000:0.73356)0.855:0.10390,(NP_009340.1:0.46494,NP_009341.2:0.37515)1.000:0.42045)0.469:0.09484,(((SMR55338.1:0.0,SMR57714.1:0.0,XP_003851140.1:0.0):0.00054,SMY26150.1:0.00217)1.000:0.46648,(XP_003855582.1:0.00055,(SMQ47569.1:0.00284,(SMY21250.1:0.00291,(SMR46099.1:0.00055,SMR47352.1:0.00290)0.775:0.00292)0.980:0.01469)0.838:0.01137)1.000:0.65550)0.971:0.18434)0.926:0.18014)0.988:0.29924)0.874:0.08779)0.714:0.09951)0.994:0.25592,((((XP_024552813.1:0.26494,((XP_003849020.1:0.01298,SMY28593.1:0.00055)0.962:0.01898,(SMR63212.1:0.00055,SMR59375.1:0.02055)0.793:0.00434)0.985:0.23657)1.000:0.94544,((BCS01747.1:0.0,BCS13455.1:0.0):0.61768,(XP_003656931.1:0.58168,(XP_024548904.1:0.49149,XP_003654792.1:0.60740)0.928:0.13830)0.402:0.14388)1.000:0.79204)0.996:0.53726,(((WP_011277454.1:1.15447,2567654079:0.78769)0.895:0.26710,((WP_011278853.1:0.70499,(SMQ50667.1:0.55931,WP_011278921.1:0.32176)1.000:0.36485)0.962:0.16865,(BCS03154.1:1.03017,(2566529456:0.00054,(2566524085:0.00055,2573376911:0.00054)0.911:0.00553)1.000:0.56643)0.999:0.31265)0.136:0.01775)0.940:0.09822,((KAF8824683.1:0.89999,(SMQ55739.1:0.01683,((SMR64073.1:0.00274,(SMR60928.1:0.00055,XP_003848150.1:0.00294)0.747:0.00274)0.782:0.00270,SMY29422.1:0.00551)0.739:0.01111)1.000:0.84493)0.989:0.51856,WP_011277776.1:1.34428)0.857:0.12965)0.812:0.06290)0.870:0.09659,(2526380981:0.92707,(BCR98408.1:0.0,BCS10750.1:0.0):2.25098)0.866:0.20520)0.432:0.04646)0.945:0.12348,(WP_011279012.1:0.92977,((XP_024387692.1:0.0,XP_024387691.1:0.0):0.25068,(((XP_022844677.1:0.12121,XP_004239630.1:0.09593)0.980:0.07980,(((RID58992.1:0.00469,XP_009150414.1:0.00731)1.000:0.15722,((XP_003532189.1:0.0,XP_006584675.1:0.0):0.00814,((XP_003525150.1:0.0,XP_006580368.1:0.0,XP_006580369.1:0.0):0.00054,XP_006580370.1:0.00055)0.945:0.02967)1.000:0.12170)0.785:0.03591,(XP_030494387.1:0.14268,(XP_010675159.1:0.19338,(PHT44286.1:0.03185,PHT43199.1:0.27044)0.998:0.14307)0.766:0.03128)0.994:0.12182)0.864:0.03251)0.926:0.07437,((KAF2917762.1:0.0,XP_015649891.1:0.0,EAZ41265.1:0.0,EAZ05341.1:0.0,BAF22723.1:0.0):0.00055,KAB8107113.1:0.00054)0.999:0.14115)0.993:0.17541)1.000:0.47728)0.055:0.06485)0.642:0.08731,WP_011278940.1:0.67845)0.989:0.17394)0.904:0.10782,((2563415484:0.65521,((2562544282:0.05626,(2230702796:0.01602,2510433355:0.02275)0.997:0.06497)0.998:0.11298,((2645153465:0.10110,2644858217:0.10667)1.000:0.12867,(((((2645141471:0.0,2008|2008.peg.2270:0.0):0.38444,2644123058:0.22380)0.000:0.07318,(2645001745:0.29565,((2645644301:0.23539,((2644733323:0.0,2002|2002.peg.410:0.0):0.07650,((2644742003:0.00253,2003|2003.peg.109:0.00055)0.999:0.07681,((2644732672:0.0,2001|2001.peg.5094:0.0):0.02869,(2645707023:0.00254,2000|2000.peg.2619:0.00055)0.994:0.04071)0.970:0.03566)0.876:0.05314)0.998:0.09809)0.979:0.08287,((2644006457:0.0,2079|2079.peg.4156:0.0):0.15295,(1024|1024.peg.5074:0.11597,(1013|1013.peg.3472:0.00053,1007|1007.peg.5546:0.00249)0.998:0.12303)1.000:0.30351)0.971:0.07264)0.874:0.03617)0.303:0.05790)0.891:0.03877,2645305650:0.17202)0.872:0.03805,2644466221:0.23002)0.908:0.05990)0.591:0.02314)0.986:0.15832)1.000:0.26788,(((((2645123264:0.37452,((2565986611:0.07041,2593320724:0.03517)1.000:0.13271,(2643845801:0.16962,(2645520156:0.24617,(2643688087:0.02767,(2644126494:0.00998,2565996029:0.01209)0.996:0.06873)1.000:0.24736)1.000:0.19526)0.914:0.05578)0.801:0.06139)0.978:0.10532,((2645434250:0.0,2053|2053.peg.779:0.0):0.05139,(2645406922:0.0,2054|2054.peg.3621:0.0):0.02076)1.000:0.34191)0.723:0.04995,(2645098208:0.0,2004|2004.peg.3341:0.0):0.21678)1.000:0.35770,(2595524345:0.23653,(2644112743:0.03155,2644487184:0.06356)0.999:0.18815)1.000:0.46276)0.558:0.08813,(((2644289030:0.0,2093|2093.peg.1927:0.0):0.60705,(2521677820:0.00566,2644441148:0.02229)1.000:0.65450)0.730:0.11755,((2521766703:0.00527,(2644431869:0.12703,2521695579:0.01515)0.831:0.01937)1.000:0.74348,(2524901589:0.03376,2644406026:0.15747)1.000:0.57313)0.820:0.15676)0.965:0.12375)0.506:0.04758)0.946:0.09810)0.857:0.07438,(2639990740:0.38105,(2520481867:0.00220,2521709491:0.00053)1.000:0.61556)1.000:0.35303)0.834:0.08737)1.000:0.49030)0.904:0.05726)0.728:0.05789,(((((NP_033756.2:0.0,XP_006500982.1:0.0):0.00055,XP_006500983.1:0.00783)0.996:0.06196,(NP_000664.2:0.00108,NP_001159976.1:0.03628)0.983:0.05049)1.000:0.19716,(NP_031435.1:0.09679,(NP_000658.1:0.03193,((NP_000660.1:0.00055,(XP_011529890.1:0.00459,XP_011529891.1:0.00055)1.000:0.00997)0.985:0.02690,(NP_000659.2:0.00054,NP_001273579.1:0.00055)0.995:0.02670)0.466:0.01276)0.981:0.04967)0.994:0.10844)0.865:0.07032,((NP_000663.1:0.00252,NP_001095940.1:0.00055)1.000:0.25077,((XP_006502620.1:0.0,XP_006502621.1:0.0):0.18310,NP_081221.1:0.24453)1.000:0.22751)0.627:0.07806)0.997:0.14381)0.995:0.11551,(NP_000662.3:0.03886,NP_031436.2:0.03207)0.991:0.07025)0.974:0.05016)0.380:0.04330,(NP_524310.1:0.16684,(NP_001024016.1:0.00088,NP_741507.1:0.00160)1.000:0.23583)0.626:0.06100)0.991:0.08489,((XP_640467.1:0.21826,(((((AUB28537.1:0.0,XP_012053180.1:0.0):0.01594,(XP_568318.1:0.0,XP_772111.1:0.0):0.00965)1.000:0.17813,KAF8826461.1:0.28006)0.937:0.05329,(((SMQ46932.1:0.0,SMR43293.1:0.0,SMR45456.1:0.0,SMY20616.1:0.0,XP_003856782.1:0.0):0.11883,((XP_024552810.1:0.08537,(BCS04147.1:0.0,BCS15743.1:0.0):0.09535)0.462:0.03970,XP_003648799.1:0.09622)0.779:0.02305)0.975:0.06120,(NP_588247.1:0.25270,NP_010113.1:0.28871)0.406:0.06427)0.832:0.02071)0.866:0.03746,NP_596821.1:0.35122)0.992:0.08661)0.609:0.05137,((((XP_024359176.1:0.00054,XP_024359168.1:0.00973)1.000:0.21838,(XP_024403451.1:0.04540,XP_024403450.1:0.00083)1.000:0.23849)1.000:0.37520,(((XP_010684951.1:0.13221,XP_030498596.1:0.05283)0.970:0.05766,(((CAA2968716.1:0.09382,(CAA2965461.1:0.01501,(CAA3011012.1:0.00055,XP_022885861.1:0.00488)0.746:0.00227)0.987:0.03438)0.943:0.02661,((CAA2968714.1:0.04072,(PHT45337.1:0.01973,NP_001234099.1:0.03833)0.981:0.03320)0.996:0.04114,(((XP_004237730.1:0.02411,PHT50473.1:0.03326)0.996:0.04948,((RID54864.1:0.00055,(XP_009104632.1:0.00055,(KAG5380052.1:0.00054,XP_009104631.1:0.00055)0.000:0.00054)0.816:0.00288)1.000:0.11493,((KAG5381147.1:0.0,KAG5381146.1:0.0):0.00054,(RID56286.1:0.0,NP_001288901.1:0.0):0.00055)0.966:0.03771)1.000:0.09458)0.614:0.02045,((XP_010679888.1:0.03161,XP_010679876.1:0.02153)0.998:0.05933,((KAF2910055.1:0.00055,(XP_025877142.1:0.00055,(KAF2910056.1:0.0,KAB8114644.1:0.0,XP_015616853.1:0.0,EAZ17792.1:0.0,EAY80331.1:0.0,BAF27847.1:0.0):0.00055)0.817:0.00055)0.994:0.05049,((BAF27848.1:0.00055,(EAY80334.1:0.00745,((KAF2910060.1:0.0,KAB8114646.1:0.0,XP_015616854.1:0.0):0.00055,EAZ17793.1:0.00502)0.000:0.00055)0.783:0.00260)0.999:0.06728,((KAF2910061.1:0.0,XP_015616852.1:0.0,EAY80335.1:0.0):0.00054,EAZ17794.1:0.02366)1.000:0.08651)0.951:0.03389)0.973:0.03634)0.891:0.02092)0.098:0.00890)0.577:0.00774)0.809:0.01887,(XP_003523232.1:0.04954,(XP_030494861.1:0.03464,((XP_003523400.1:0.00055,XP_003526673.1:0.00723)0.975:0.02284,(XP_003544738.1:0.04358,(NP_001242142.1:0.01180,XP_003545664.2:0.05799)1.000:0.18579)0.303:0.02341)0.998:0.04959)0.989:0.03274)0.613:0.01236)0.355:0.02733)1.000:0.24585,((XP_024392596.1:0.46899,(((KAB8088106.1:0.0,XP_015626479.1:0.0,EAZ23931.1:0.0,BAF09442.1:0.0):0.00238,(KAF2946032.1:0.00055,EAY86827.1:0.00236)0.000:0.00055)1.000:0.16197,(XP_009130002.1:0.12946,((((XP_010687307.1:0.02147,((XP_010687306.1:0.0,XP_010687305.1:0.0):0.00055,(XP_019106772.1:0.00055,XP_019106771.1:0.00221)1.000:0.03045)0.737:0.00274)1.000:0.17301,XP_030480358.1:0.09468)0.530:0.03317,(XP_022851939.1:0.09996,(PHT46339.1:0.02080,XP_004241482.1:0.06316)1.000:0.08840)0.952:0.03986)0.341:0.01969,XP_003534074.1:0.10988)0.736:0.03271)0.309:0.03450)1.000:0.27760)0.752:0.08219,((((KAF2912674.1:0.0,XP_015612744.1:0.0,BAF26117.1:0.0):0.00054,(EAY77769.1:0.00868,(KAB8112145.1:0.00055,KAB8112146.1:0.00055)0.000:0.00055)0.719:0.00208)1.000:0.19755,((XP_009117378.1:0.00055,(KAG5386845.1:0.00243,RID48080.1:0.00246)0.775:0.00236)1.000:0.23947,(((KAG5397698.1:0.02484,(RID62714.1:0.00055,XP_009151453.1:0.00055)0.715:0.00055)0.996:0.04690,(XP_009114857.1:0.00054,(KAG5384788.1:0.00055,RID45985.1:0.00461)0.385:0.00229)0.908:0.01741)1.000:0.20989,((XP_030500608.1:0.13139,XP_030500329.1:0.11532)0.998:0.10046,(((XP_003530282.2:0.05117,XP_003552242.1:0.03948)0.998:0.08890,(XP_006573352.1:0.03524,(XP_003516951.1:0.04707,XP_003522111.1:0.05071)0.993:0.04470)0.989:0.07187)1.000:0.12377,((XP_022849667.1:0.00055,XP_022849666.1:0.00053)1.000:0.10684,(PHT57762.1:0.03583,XP_004245447.1:0.07287)1.000:0.09664)0.980:0.05925)0.475:0.03229)0.925:0.03740)0.971:0.05937)0.609:0.04487)1.000:0.23167,(((XP_030500945.1:0.27244,(NP_001242408.1:0.12077,(NP_001238395.2:0.00197,XP_006592007.1:0.00287)0.989:0.09953)1.000:0.20276)0.936:0.06252,(((XP_022878073.1:0.0,XP_022878065.1:0.0):0.10889,(XP_022878060.1:0.00055,XP_022878050.1:0.01041)0.732:0.00299)1.000:0.28315,((PHT35345.1:0.11363,((XP_019068391.1:0.0,XP_019068390.1:0.0,XP_010317788.1:0.0):0.00055,(XP_010317789.1:0.0,XP_004234660.1:0.0):0.00055)0.998:0.09636)1.000:0.14801,(((CAA2934807.1:0.00309,CAA2934806.1:0.00055)0.999:0.06784,(CAA2997914.1:0.00055,(CAA2997913.1:0.00055,CAA2997912.1:0.00055)0.998:0.00055)0.973:0.03605)1.000:0.12860,XP_004251174.1:0.31022)0.412:0.02834)0.997:0.11339)0.785:0.06329)1.000:0.40877,(((((KAG5395224.1:0.00210,(RID60540.1:0.00231,XP_009101606.1:0.00055)1.000:0.00055)1.000:0.21786,(XP_030498407.1:0.15085,(XP_003555362.1:0.12415,(XP_003545495.1:0.06177,(XP_003519481.1:0.08467,(XP_003519482.1:0.00055,XP_006575597.1:0.00055)0.998:0.05290)0.918:0.02489)0.916:0.05715)0.983:0.07610)0.484:0.03856)0.896:0.03871,((XP_022880313.1:0.00925,(CAA2965722.1:0.00055,CAA2965721.1:0.00054)0.933:0.00919)1.000:0.11978,((PHT32734.1:0.05507,XP_004253128.1:0.04760)1.000:0.07755,(PHT51342.1:0.07201,(NP_001317037.1:0.05327,(XP_019068762.1:0.00269,NP_001317038.1:0.00055)0.992:0.03791)0.969:0.03509)0.997:0.07144)0.965:0.04860)0.836:0.02464)1.000:0.15768,((XP_010676005.1:0.00055,XP_010676000.1:0.00055)1.000:0.28363,(((XP_004238532.1:0.00259,((XP_025886598.1:0.0,XP_025886597.1:0.0):0.01326,(XP_025886596.1:0.00487,XP_025886595.1:0.00055)0.936:0.03019)0.985:0.05110)0.990:0.05797,(PHT50724.1:0.08165,XP_025886295.1:0.08956)0.879:0.04122)1.000:0.15855,(((RID46666.1:0.00054,(KAG5385688.1:0.00055,XP_009145341.1:0.00053)0.897:0.00224)0.999:0.06329,(AT4G22110.2:0.06543,(KAG5413644.1:0.00460,XP_009135576.1:0.00055)1.000:0.12660)0.864:0.02288)0.971:0.04534,((XP_018508851.1:0.00055,(XP_009103237.1:0.00055,RID53621.1:0.00458)0.840:0.00226)1.000:0.09952,(XP_009110138.1:0.00758,(KAG5390609.1:0.00230,RID51587.1:0.00231)0.825:0.00408)1.000:0.07491)0.562:0.02029)1.000:0.18665)0.935:0.06020)0.883:0.05928)0.509:0.05154,((EEC82468.1:0.04833,((KAF2923974.1:0.0,KAB8106414.1:0.0,XP_015646373.1:0.0,EEE67611.1:0.0,BAF22224.1:0.0):0.00054,EEC82469.1:0.00671)0.964:0.04701)1.000:0.24950,(((KAF2937714.1:0.0,KAB8090574.1:0.0,XP_015630764.1:0.0,EEE58468.1:0.0,BAF11137.1:0.0):0.00433,EEC74659.1:0.00549)1.000:0.27686,((KAF2937713.1:0.0,KAB8090573.1:0.0,XP_015630763.1:0.0,BAF11136.1:0.0):0.00055,(EEC74658.1:0.00054,EEE58467.1:0.14258)0.999:0.04806)0.998:0.12106)0.996:0.11958)0.937:0.09148)0.995:0.17673)0.997:0.15530)0.888:0.04850)0.921:0.06707)0.956:0.11073)0.996:0.16170,(XP_024393222.1:0.18958,((XP_024400881.1:0.0,XP_024400880.1:0.0,XP_024400879.1:0.0,XP_024400878.1:0.0):0.12905,(XP_010684796.1:0.02377,((XP_030497194.1:0.04370,((KAG5395291.1:0.0,RID60636.1:0.0,XP_009101752.1:0.0):0.00055,((XP_009113962.2:0.0,RID45057.1:0.0):0.00055,(KAG5383364.1:0.00246,XP_009113963.1:0.03520)0.122:0.00053)0.951:0.00744)0.995:0.04085)0.289:0.01441,(((KAB8089484.1:0.0,EAY88003.1:0.0):0.00055,((KAF2947615.1:0.0,XP_015627169.1:0.0,EAZ25067.1:0.0,BAF10417.1:0.0):0.00166,KAF2947616.1:0.00055)1.000:0.00077)0.999:0.05245,((XP_003521319.1:0.00499,XP_003554308.1:0.00054)1.000:0.05721,(XP_003537123.1:0.06485,((XP_022890654.1:0.03923,(CAA2998151.1:0.12979,(CAA2998150.1:0.00055,(CAA2998149.1:0.00055,XP_022874589.1:0.00055)1.000:0.00055)0.738:0.00169)1.000:0.06486)0.950:0.02477,NP_001238796.1:0.02692)0.881:0.01983)0.027:0.01917)0.201:0.01855)0.731:0.00804)0.888:0.02242)0.985:0.06910)0.930:0.04002)0.439:0.04243)1.000:0.10885)0.482:0.03434)1.000:0.13869)0.942:0.05883)0.941:0.05523)0.991:0.06963,(((2644702778:0.0,2644711496:0.0):0.00371,(2640253673:0.0,2639866859:0.0,2639861024:0.0):0.00432)1.000:0.21928,((2558870618:0.0,2533794682:0.0,2552692470:0.0,2567557894:0.0,2567641852:0.0,2568250907:0.0,645635551:0.0,646309074:0.0):0.00225,(2567765355:0.00268,(2567892339:0.0,2573821191:0.0):0.00055)0.791:0.00313)0.957:0.04148)0.951:0.04670)0.369:0.02153)0.896:0.03091)1.000:0.08665)0.965:0.03211,(((2558097578:0.03526,(2566681014:0.03091,((2537769944:0.0,2552728135:0.0):0.00055,646299215:0.00525)0.981:0.02912)0.854:0.01990)0.988:0.03354,(2630783594:0.05726,(((2539655513:0.0,2566530099:0.0,2628387783:0.0):0.00268,2566536786:0.00055)0.982:0.02164,((2644361380:0.0,2546627955:0.0,2566763665:0.0):0.00055,2566760244:0.00270)0.904:0.00905)0.224:0.00947)0.740:0.00870)0.830:0.00648,(2546611673:0.0,2566724266:0.0):0.02515)0.890:0.01780)0.867:0.01235,(2547360363:0.04831,((2552787105:0.00055,2568263904:0.00530)0.848:0.00054,((2552638740:0.0,2583328362:0.0):0.00054,((2566535247:0.00055,(((((2566540740:0.0,2641388911:0.0,646303685:0.0):0.00055,2536339543:0.00266)0.000:0.00055,(2568170645:0.00267,(2567655327:0.00268,(2595082631:0.0,2530876327:0.0,2531504597:0.0,2531512501:0.0,2533179791:0.0,2533191410:0.0,2538386762:0.0,2539647993:0.0,2539664578:0.0,2552513532:0.0,2552535726:0.0,2552590241:0.0,2552627048:0.0,2554562491:0.0,2554620834:0.0,2554647824:0.0,2555426755:0.0,2566136020:0.0,2566518896:0.0,2566711052:0.0,2567460317:0.0,2567475390:0.0,2567606758:0.0,2567618949:0.0,2567621166:0.0,2567626763:0.0,2567647043:0.0,2567655178:0.0,2567655263:0.0,2567664444:0.0,2567727920:0.0,2567771908:0.0,2567849187:0.0,2567862192:0.0,2567882783:0.0,2567886652:0.0,2570063454:0.0,2573065716:0.0,2575450845:0.0,2580084944:0.0,2580359512:0.0,2580925979:0.0,2581346120:0.0,2581613465:0.0,2582287254:0.0,2582301695:0.0,2583359124:0.0,2583584576:0.0,2583610366:0.0,2583753588:0.0,2583850186:0.0,645199918:0.0):0.00055)0.000:0.00055)0.816:0.00266)0.845:0.00265,((((2558871672:0.0,2573377750:0.0,2573823082:0.0,2574824071:0.0):0.00265,2574824013:0.00266)0.000:0.00055,(((2531518721:0.0,2552507335:0.0,2552519587:0.0,2552531969:0.0,2554501222:0.0,2567530591:0.0,2567712166:0.0,2567724305:0.0,2567736203:0.0,2580516419:0.0):0.00055,(2567464688:0.00055,((2568241566:0.0,2568281384:0.0):0.00055,2568244900:0.00285)0.000:0.00055)0.999:0.00055)0.565:0.00055,(2530857337:0.0,2533188771:0.0,2538381708:0.0,2538395908:0.0,2539496391:0.0,2539629505:0.0,2549732139:0.0,2566526283:0.0,2566529111:0.0,2567720136:0.0,2570533047:0.0,2573377793:0.0,2573752223:0.0,2583401099:0.0):0.00266)0.000:0.00055)0.000:0.00055,(2530852725:0.0,2530864933:0.0,2530879662:0.0,2533161668:0.0,2533163478:0.0,2533177179:0.0,2533184855:0.0,2536330662:0.0,2536348188:0.0,2539496443:0.0,2539651473:0.0,2539657477:0.0,2547483233:0.0,2547718458:0.0,2548163062:0.0,2552027852:0.0,2552431377:0.0,2552573430:0.0,2552694025:0.0,2552770445:0.0,2553147196:0.0,2554455364:0.0,2563276159:0.0,2566531601:0.0,2566642174:0.0,2566669207:0.0,2566673141:0.0,2566692582:0.0,2567384366:0.0,2567423230:0.0,2567461818:0.0,2567500204:0.0,2567517687:0.0,2567555883:0.0,2567562246:0.0,2567566378:0.0,2567639820:0.0,2567641674:0.0,2567740086:0.0,2567765976:0.0,2567845018:0.0,2567889374:0.0,2567891076:0.0,2568244255:0.0,2568251088:0.0,2568283662:0.0,2568486464:0.0,2570055228:0.0,2570177503:0.0,2577299219:0.0,2580210480:0.0,2582436366:0.0,2584168051:0.0,641585755:0.0,645635000:0.0,646299888:0.0,646309643:0.0,647979447:0.0):0.00055)0.000:0.00054)0.838:0.00263,(2526381710:0.01065,2535933766:0.00055)0.103:0.00266)0.896:0.00055)0.000:0.00055,(2536354882:0.0,2566555710:0.0,646308538:0.0):0.00265)0.855:0.00266)0.820:0.00263)0.973:0.02194)0.964:0.02050)0.783:0.01181)0.844:0.01191,((2558216380:0.01985,2610408762:0.01266)0.930:0.01510,((2566525494:0.0,2573375262:0.0):0.00805,2566527132:0.00275)0.364:0.00749)0.376:0.00718)0.430:0.01388,2556968605:0.05042)0.129:0.00607)0.901:0.01080)0.754:0.00352,2566709698:0.00539)0.739:0.00268,((2539495186:0.0,2567562272:0.0,2567843653:0.0):0.00265,(2567822622:0.0,2581996815:0.0,650423630:0.0):0.00055)0.000:0.00055)0.841:0.00267,((2553144325:0.00265,(((2533174140:0.0,2537765816:0.0,2547483273:0.0,2567890192:0.0,2581794435:0.0,647976122:0.0):0.00055,2577299103:0.00268)0.928:0.00538,2552609589:0.00268)0.000:0.00055)0.000:0.00055,((2595081455:0.0,2526382148:0.0,2552639322:0.0,2552694058:0.0,2552786566:0.0,2566640142:0.0,2567636098:0.0,2567647248:0.0,2567861645:0.0,2574824153:0.0,2583328479:0.0):0.00055,((2645430651:0.0,2536333453:0.0,2574730413:0.0,646296509:0.0):0.00055,(2533172413:0.00260,(2566572413:0.00265,2581115901:0.00055)0.926:0.00264)0.988:0.00054)0.947:0.00536)0.000:0.00054)0.000:0.00054)0.853:0.00268)0.918:0.00257,(((2534267202:0.0,2567403906:0.0,2567626477:0.0,2567756609:0.0,2567770278:0.0,645199776:0.0):0.00055,2570566496:0.00267)0.918:0.00257,(((((2530855249:0.0,2531501997:0.0,2535454236:0.0,2535701123:0.0,2535920499:0.0,2536916721:0.0,2538389944:0.0,2538395266:0.0,2538407917:0.0,2539634756:0.0,2539640358:0.0,2549723270:0.0,2549726554:0.0,2552497353:0.0,2552584716:0.0,2552621415:0.0,2552636009:0.0,2554482702:0.0,2554507658:0.0,2554539747:0.0,2554554540:0.0,2554585646:0.0,2554587314:0.0,2567497246:0.0,2567522870:0.0,2567552169:0.0,2567586542:0.0,2567594840:0.0,2567696070:0.0,2570224340:0.0,2570978586:0.0,2572687933:0.0,2582021159:0.0,643433408:0.0,643439538:0.0,647115412:0.0):0.00266,(2530847481:0.0,2536920899:0.0,2538411447:0.0,2538995094:0.0,2539648655:0.0,2539665831:0.0,2552574131:0.0,2554532208:0.0,2567474567:0.0,2568271889:0.0,2583607780:0.0):0.00055)0.364:0.00054,(2531506289:0.00262,(2539630440:0.0,2552650014:0.0):0.00055)0.862:0.00268)0.000:0.00055,(2581614959:0.00266,2567707813:0.00268)0.000:0.00055)0.233:0.00054,2567828700:0.00534)1.000:0.00054)0.195:0.00267)1.000:0.00054)0.000:0.00055)0.000:0.00054,2563732755:0.00265)0.000:0.00055)0.000:0.00055);


# Gene tree of AT4G22110.3 and his homologues 

(((2511820017:0.0,2519517606:0.0,2520809809:0.0,2530867068:0.0,2530877650:0.0,2531513378:0.0,2531516184:0.0,2533157274:0.0,2533164871:0.0,2533187884:0.0,2533193974:0.0,2534278214:0.0,2534279801:0.0,2534443625:0.0,2535935824:0.0,2535939537:0.0,2538380512:0.0,2538384803:0.0,2538415445:0.0,2539629636:0.0,2547189269:0.0,2548159603:0.0,2548161026:0.0,2548211188:0.0,2549735847:0.0,2551803354:0.0,2552026297:0.0,2552468797:0.0,2552483916:0.0,2552513780:0.0,2552519495:0.0,2552531780:0.0,2552535341:0.0,2552592659:0.0,2552613325:0.0,2552626557:0.0,2553793655:0.0,2554463428:0.0,2554472028:0.0,2554483633:0.0,2554494738:0.0,2554496280:0.0,2554500564:0.0,2554504593:0.0,2554515108:0.0,2554560269:0.0,2554579811:0.0,2554591106:0.0,2554620693:0.0,2554647579:0.0,2555427587:0.0,2555688930:0.0,2555696732:0.0,2558502475:0.0,2562647218:0.0,2563286875:0.0,2566134028:0.0,2566516901:0.0,2567390076:0.0,2567395762:0.0,2567419862:0.0,2567420614:0.0,2567427631:0.0,2567432203:0.0,2567436468:0.0,2567440341:0.0,2567444250:0.0,2567448590:0.0,2567452578:0.0,2567464293:0.0,2567472313:0.0,2567488565:0.0,2567493007:0.0,2567505086:0.0,2567513716:0.0,2567538121:0.0,2567546950:0.0,2567569765:0.0,2567574482:0.0,2567578186:0.0,2567580428:0.0,2567594062:0.0,2567610614:0.0,2567614643:0.0,2567622177:0.0,2567631280:0.0,2567635387:0.0,2567647803:0.0,2567659246:0.0,2567666188:0.0,2567671096:0.0,2567679140:0.0,2567691640:0.0,2567695776:0.0,2567701881:0.0,2567731911:0.0,2567733966:0.0,2567760113:0.0,2567764233:0.0,2567775590:0.0,2567784484:0.0,2567797558:0.0,2567801560:0.0,2567805155:0.0,2567809956:0.0,2567817402:0.0,2567832875:0.0,2567841443:0.0,2567853552:0.0,2567870121:0.0,2567894578:0.0,2568241471:0.0,2568256052:0.0,2568258530:0.0,2568260815:0.0,2568279741:0.0,2568287383:0.0,2568295356:0.0,2568300276:0.0,2568315730:0.0,2568322587:0.0,2568484813:0.0,2568491395:0.0,2568711671:0.0,2568887299:0.0,2569025151:0.0,2569474997:0.0,2569627027:0.0,2570012501:0.0,2570057293:0.0,2570062426:0.0,2570512158:0.0,2570587325:0.0,2570755572:0.0,2570973892:0.0,2571536786:0.0,2571546822:0.0,2572854019:0.0,2572966703:0.0,2573063855:0.0,2573801280:0.0,2573958224:0.0,2575453423:0.0,2576880121:0.0,2577184047:0.0,2579918282:0.0,2580058119:0.0,2580084892:0.0,2580140253:0.0,2580360809:0.0,2580498275:0.0,2580513484:0.0,2580685562:0.0,2580795184:0.0,2580835849:0.0,2580928690:0.0,2581229315:0.0,2581424182:0.0,2581792161:0.0,2581861158:0.0,2582285183:0.0,2582290368:0.0,2582439172:0.0,2582466110:0.0,2583220303:0.0,2583361437:0.0,2583365685:0.0,2583387651:0.0,2583593620:0.0,2583597368:0.0,2583640271:0.0,2583754732:0.0,2583762143:0.0,2583779475:0.0,2583816884:0.0,2583847831:0.0,2641300373:0.0,642587447:0.0,650504375:0.0):0.00055,((((((((2533174140:0.0,2537765816:0.0,2547483273:0.0,2567890192:0.0,2581794435:0.0,647976122:0.0):0.00055,2577299103:0.00260)0.931:0.00521,(((2553144325:0.00260,2552609589:0.00259)0.000:0.00055,((2645430651:0.0,2536333453:0.0,2574730413:0.0,646296509:0.0):0.00055,(2533172413:0.00250,(2566572413:0.00260,2581115901:0.00055)0.931:0.00254)0.998:0.00054)0.945:0.00520)0.000:0.00055,(((((2567725330:0.00055,2567884989:0.00301)1.000:0.04094,((2537763458:0.00551,(2546621377:0.00740,(((2548233062:0.00257,2566605052:0.00055)0.877:0.00498,(2566671018:0.01572,2638549857:0.01320)0.918:0.01300)0.949:0.00055,(((2533184412:0.0,2567380667:0.0,2567741300:0.0,2567779481:0.0):0.01088,(2552766695:0.00257,2566667425:0.00055)0.873:0.00513)0.871:0.00520,(2566705765:0.00517,(2533902022:0.00257,2566688077:0.00055)0.951:0.01031)0.937:0.00821)0.735:0.00208)0.777:0.00292)0.899:0.00761)0.994:0.02863,(((((2566691807:0.0,646307466:0.0):0.00972,(2566615644:0.05291,(2566675414:0.00259,((2533040834:0.0,2552866235:0.0):0.00055,2641387444:0.00260)0.000:0.00055)0.949:0.01350)0.167:0.00751)0.951:0.01918,(((2546611673:0.0,2566724266:0.0):0.01605,(((2558097578:0.03706,(2566681014:0.03100,((2537769944:0.0,2552728135:0.0):0.00055,646299215:0.00511)0.981:0.02763)0.203:0.01602)0.989:0.03394,(((((2643966126:0.0,2011|2011.peg.3343:0.0):0.01081,((2644914603:0.0,2005|2005.peg.235:0.0):0.00521,(2645142843:0.0,2008|2008.peg.3631:0.0):0.00261)0.956:0.01604)0.997:0.04820,(((2645480270:0.02512,((2643992126:0.00254,(2644295186:0.00055,2643867377:0.00255)0.785:0.00258)0.833:0.00968,(2644648614:0.00518,(2644964572:0.00626,((2644959708:0.0,2644980042:0.0):0.00320,(2644071918:0.00251,2644057262:0.00053)0.777:0.00441)0.584:0.00506)0.919:0.00988)0.165:0.00055)0.599:0.01173)0.990:0.03031,(2644989955:0.02371,2645306876:0.01636)0.908:0.01242)0.998:0.04100,((2640079416:0.01788,2644937374:0.02496)0.925:0.01206,(2644530714:0.03947,(2643914036:0.01285,2643907692:0.02163)0.702:0.01278)0.870:0.00935)0.295:0.00609)0.940:0.02329)0.910:0.02233,(((2644201044:0.0,2644484277:0.0,2077|2077.peg.4876:0.0,2070|2070.peg.4993:0.0,2063|2063.peg.1472:0.0,1014|1014.peg.3713:0.0):0.00579,1010|1010.peg.4049:0.00448)1.000:0.06387,((2533187608:0.00055,(2534278234:0.0,2538415111:0.0,2566529910:0.0,2567756498:0.0):0.00262)1.000:0.05375,((2643919868:0.0,2075|2075.peg.3122:0.0):0.01731,(2645175370:0.00555,(2643917935:0.0,2075|2075.peg.1224:0.0):0.04538)0.960:0.01532)0.975:0.02641)0.983:0.03330)0.026:0.00611)0.911:0.02108,(((2643861453:0.0,2643979623:0.0):0.00441,2644123713:0.01141)0.997:0.06449,(((2645044422:0.00240,2645456853:0.00547)0.998:0.04299,(2558296820:0.04017,(2643977211:0.02181,(((2644662148:0.0,2643881375:0.0):0.00055,2644700290:0.00251)0.984:0.02335,(2643939508:0.00251,(2643815955:0.0,2644696485:0.0):0.00253)0.872:0.00741)0.890:0.01966)0.997:0.05728)0.947:0.02463)0.548:0.01105,((((2645039733:0.01699,(2645416900:0.02811,(2644900612:0.01885,((2643585421:0.01281,((((2644880957:0.00054,(2643952151:0.00255,2644184745:0.00514)0.943:0.00774)0.874:0.00054,2643845441:0.00469)0.289:0.00486,(2645628603:0.01099,(2639087812:0.00690,(2510290865:0.00245,2644285685:0.00323)0.760:0.00284)0.390:0.00536)0.820:0.00648)0.968:0.01611,((2556983658:0.0,2521870627:0.0,2521814473:0.0,2643482977:0.0):0.00257,2520475705:0.00055)0.846:0.00054)0.902:0.00803)0.925:0.01031,(2644624234:0.00519,(2643873227:0.00519,2644782147:0.00256)0.781:0.00258)0.871:0.00540)0.929:0.01252)0.874:0.01436)0.868:0.01591)0.998:0.07396,(2644972903:0.09638,(2639086565:0.00055,(2644283796:0.00055,2510290538:0.00248)0.967:0.02236)1.000:0.10270)0.976:0.04740)0.948:0.05772,(((2645042343:0.00055,2645457797:0.02336)1.000:0.33062,((2595445846:0.00672,((2520561115:0.0,2640048521:0.0):0.01801,(2595452561:0.00414,(2595557265:0.00259,2639835868:0.00055)0.984:0.02306)0.966:0.02163)0.522:0.01305)0.905:0.03477,(2643831852:0.02367,(2643895916:0.00479,2644478103:0.00055)0.909:0.01771)0.979:0.04540)0.836:0.04442)0.869:0.03686,((((NP_524310.1:0.16080,(NP_001024016.1:0.00087,NP_741507.1:0.00151)1.000:0.23143)0.677:0.05832,(NP_571924.2:0.07285,(((((XP_009289377.1:0.00054,(XP_005157370.1:0.00055,NP_991205.1:0.00055)0.629:0.00055)0.996:0.07872,(NP_956749.1:0.00326,XP_009289375.1:0.00055)0.994:0.06685)1.000:0.25215,(NP_001001946.3:0.06803,(NP_982285.1:0.00055,XP_009305427.1:0.00055)1.000:0.18322)1.000:0.24578)0.981:0.12039,((NP_036126.2:0.24872,(NP_000661.2:0.00055,(XP_011529892.1:0.0,XP_011529893.1:0.0):0.01599)0.991:0.10184)1.000:0.26416,(((((NP_033756.2:0.0,XP_006500982.1:0.0):0.00055,XP_006500983.1:0.00771)0.990:0.06169,(NP_000664.2:0.00443,NP_001159976.1:0.03276)0.983:0.05011)1.000:0.19249,(NP_031435.1:0.09487,(NP_000658.1:0.03167,((NP_000660.1:0.00055,(XP_011529890.1:0.00469,XP_011529891.1:0.00055)1.000:0.00963)0.990:0.02647,(NP_000659.2:0.00054,NP_001273579.1:0.00055)0.994:0.02631)0.397:0.01246)0.966:0.04902)0.995:0.10756)0.922:0.07985,((NP_000663.1:0.00250,NP_001095940.1:0.00055)1.000:0.24642,((XP_006502620.1:0.0,XP_006502621.1:0.0):0.18219,NP_081221.1:0.24922)0.999:0.22463)0.804:0.06919)0.986:0.12845)0.148:0.07427)0.959:0.10928,(NP_000662.3:0.03850,NP_031436.2:0.02998)0.974:0.05969)0.965:0.05350)0.718:0.04427)0.993:0.07329,(((((KAF8826461.1:0.26654,((AUB28537.1:0.0,XP_012053180.1:0.0):0.01595,(XP_568318.1:0.0,XP_772111.1:0.0):0.00880)1.000:0.16624)0.945:0.05506,(((SMQ46932.1:0.0,SMR43293.1:0.0,SMR45456.1:0.0,SMY20616.1:0.0,XP_003856782.1:0.0):0.11609,((XP_024552810.1:0.08273,(BCS04147.1:0.0,BCS15743.1:0.0):0.09248)0.322:0.03748,XP_003648799.1:0.09394)0.800:0.02288)0.960:0.05680,(NP_010113.1:0.27949,NP_588247.1:0.24639)0.466:0.06424)0.826:0.02169)0.912:0.04358,NP_596821.1:0.35488)0.994:0.07888,XP_640467.1:0.21131)0.874:0.05576,(((((XP_024359176.1:0.00054,XP_024359168.1:0.00973)1.000:0.22148,(XP_024403451.1:0.04917,XP_024403450.1:0.00067)1.000:0.24187)1.000:0.36344,(((XP_010684951.1:0.12920,XP_030498596.1:0.05419)0.958:0.05485,(((XP_010679888.1:0.03081,XP_010679876.1:0.02121)1.000:0.07067,(((XP_004237730.1:0.02301,PHT50473.1:0.03310)0.996:0.05505,(CAA2968716.1:0.08914,(CAA2965461.1:0.01484,(CAA3011012.1:0.00055,XP_022885861.1:0.00483)0.757:0.00227)0.977:0.03216)0.900:0.02043)0.950:0.02647,((CAA2968714.1:0.04345,(PHT45337.1:0.02159,NP_001234099.1:0.03596)0.982:0.03102)0.964:0.02799,(((BAF27848.1:0.00055,((KAF2910060.1:0.0,KAB8114646.1:0.0,XP_015616854.1:0.0):0.00055,(EAY80334.1:0.00740,EAZ17793.1:0.00497)0.000:0.00055)0.843:0.00257)1.000:0.07083,((KAF2910061.1:0.0,XP_015616852.1:0.0,EAY80335.1:0.0):0.00055,EAZ17794.1:0.02362)1.000:0.08182)0.984:0.04138,(KAF2910055.1:0.00055,((KAF2910056.1:0.0,KAB8114644.1:0.0,XP_015616853.1:0.0,EAZ17792.1:0.0,EAY80331.1:0.0,BAF27847.1:0.0):0.00055,XP_025877142.1:0.00055)0.792:0.00055)0.996:0.03862)0.984:0.04259)0.665:0.01393)0.201:0.01275)0.440:0.01071,((((RID54864.1:0.00055,(XP_009104632.1:0.00055,(KAG5380052.1:0.00055,XP_009104631.1:0.00055)0.000:0.00054)0.813:0.00295)1.000:0.11300,((KAG5381147.1:0.0,KAG5381146.1:0.0):0.00055,(RID56286.1:0.0,NP_001288901.1:0.0):0.00055)0.990:0.04147)1.000:0.09683,(((XP_003523400.1:0.00054,XP_003526673.1:0.00721)0.969:0.02213,(XP_003544738.1:0.04292,(NP_001242142.1:0.01142,XP_003545664.2:0.05872)1.000:0.18866)0.234:0.02465)0.993:0.04311,XP_030494861.1:0.04085)0.936:0.02077)0.872:0.01740,XP_003523232.1:0.05365)0.446:0.01122)0.483:0.02232)1.000:0.25000,((XP_024392596.1:0.46179,(((KAB8088106.1:0.0,XP_015626479.1:0.0,EAZ23931.1:0.0,BAF09442.1:0.0):0.00238,(KAF2946032.1:0.00055,EAY86827.1:0.00236)0.000:0.00055)1.000:0.16145,(XP_009130002.1:0.12795,(((XP_030480358.1:0.09300,(XP_010687307.1:0.02129,((XP_010687306.1:0.0,XP_010687305.1:0.0):0.00055,(XP_019106772.1:0.00073,XP_019106771.1:0.01900)1.000:0.00182)0.750:0.00272)1.000:0.17148)0.520:0.03276,((PHT46339.1:0.02074,XP_004241482.1:0.06275)1.000:0.08756,XP_022851939.1:0.09938)0.958:0.03976)0.403:0.01977,XP_003534074.1:0.10882)0.747:0.03264)0.241:0.03289)1.000:0.27557)0.655:0.07766,((((KAF2912674.1:0.0,XP_015612744.1:0.0,BAF26117.1:0.0):0.00054,(EAY77769.1:0.00862,(KAB8112145.1:0.00055,KAB8112146.1:0.00055)0.000:0.00054)0.701:0.00209)1.000:0.19668,((XP_009117378.1:0.00053,(KAG5386845.1:0.00242,RID48080.1:0.00247)0.772:0.00236)1.000:0.23730,(((KAG5397698.1:0.02491,(RID62714.1:0.00055,XP_009151453.1:0.00055)0.670:0.00055)0.996:0.04691,(XP_009114857.1:0.00054,(KAG5384788.1:0.00055,RID45985.1:0.00463)0.386:0.00231)0.895:0.01739)1.000:0.20991,((XP_030500608.1:0.12937,XP_030500329.1:0.11327)0.998:0.08846,(((XP_003530282.2:0.05116,XP_003552242.1:0.03973)0.999:0.08589,(XP_006573352.1:0.03483,(XP_003516951.1:0.04704,XP_003522111.1:0.05045)0.994:0.04451)0.989:0.07372)0.998:0.11928,((XP_022849667.1:0.00055,XP_022849666.1:0.00053)1.000:0.10665,(PHT57762.1:0.03536,XP_004245447.1:0.07220)1.000:0.09498)0.987:0.05935)0.479:0.03183)0.937:0.03756)0.942:0.05663)0.701:0.04643)1.000:0.23162,(((XP_030500945.1:0.27137,(NP_001242408.1:0.12071,(NP_001238395.2:0.00198,XP_006592007.1:0.00284)0.993:0.09800)1.000:0.20127)0.920:0.05951,(((XP_022878073.1:0.0,XP_022878065.1:0.0):0.10831,(XP_022878060.1:0.00055,XP_022878050.1:0.01035)0.754:0.00293)1.000:0.27852,((PHT35345.1:0.11237,((XP_019068391.1:0.0,XP_019068390.1:0.0,XP_010317788.1:0.0):0.00055,(XP_010317789.1:0.0,XP_004234660.1:0.0):0.00055)0.999:0.09632)1.000:0.14587,(XP_004251174.1:0.30726,((CAA2934807.1:0.00307,CAA2934806.1:0.00055)0.997:0.06754,(CAA2997914.1:0.00055,(CAA2997913.1:0.00055,CAA2997912.1:0.00055)0.997:0.00055)0.977:0.03601)0.999:0.12713)0.542:0.02896)0.991:0.11310)0.889:0.06478)1.000:0.39874,((((((PHT32734.1:0.05496,XP_004253128.1:0.04718)0.999:0.07701,(PHT51342.1:0.07106,(NP_001317037.1:0.05259,(XP_019068762.1:0.00274,NP_001317038.1:0.00055)0.995:0.03796)0.972:0.03529)0.999:0.07148)0.973:0.04800,(XP_022880313.1:0.00920,(CAA2965722.1:0.00055,CAA2965721.1:0.00054)0.928:0.00911)1.000:0.11802)0.808:0.02461,((KAG5395224.1:0.00209,(RID60540.1:0.00229,XP_009101606.1:0.00055)1.000:0.00054)1.000:0.21624,((XP_003555362.1:0.12391,(XP_003545495.1:0.06121,(XP_003519481.1:0.08417,(XP_003519482.1:0.00055,XP_006575597.1:0.00055)0.999:0.05249)0.910:0.02480)0.909:0.05641)0.984:0.07580,XP_030498407.1:0.14895)0.363:0.03810)0.878:0.03862)1.000:0.15800,((XP_010676005.1:0.00054,XP_010676000.1:0.00228)1.000:0.28689,(((XP_004238532.1:0.00259,((XP_025886598.1:0.0,XP_025886597.1:0.0):0.01322,(XP_025886596.1:0.00490,XP_025886595.1:0.00055)0.947:0.03034)0.979:0.05049)0.988:0.05828,(PHT50724.1:0.08256,XP_025886295.1:0.08794)0.904:0.04089)1.000:0.15702,(((XP_018508851.1:0.00055,(XP_009103237.1:0.00055,RID53621.1:0.00456)0.826:0.00227)1.000:0.09910,(XP_009110138.1:0.00761,(KAG5390609.1:0.00230,RID51587.1:0.00231)0.820:0.00413)1.000:0.07358)0.673:0.02266,((RID46666.1:0.00054,(KAG5385688.1:0.00055,XP_009145341.1:0.00055)0.856:0.00227)1.000:0.05936,(AT4G22110.3:0.10179,(KAG5413644.1:0.00460,XP_009135576.1:0.00055)1.000:0.11712)0.887:0.02298)0.976:0.04434)1.000:0.18135)0.950:0.05974)0.874:0.05724)0.721:0.05176,((EEC82468.1:0.04882,((KAF2923974.1:0.0,KAB8106414.1:0.0,XP_015646373.1:0.0,EEE67611.1:0.0,BAF22224.1:0.0):0.00054,EEC82469.1:0.00666)0.957:0.04621)1.000:0.24635,(((KAF2937714.1:0.0,KAB8090574.1:0.0,XP_015630764.1:0.0,EEE58468.1:0.0,BAF11137.1:0.0):0.00433,EEC74659.1:0.00539)1.000:0.27285,((KAF2937713.1:0.0,KAB8090573.1:0.0,XP_015630763.1:0.0,BAF11136.1:0.0):0.00055,(EEC74658.1:0.00055,EEE58467.1:0.14004)0.997:0.04745)1.000:0.12021)0.997:0.11834)0.938:0.08971)0.997:0.17260)0.992:0.14329)0.877:0.04905)0.945:0.06776)0.980:0.11667)1.000:0.14660,((XP_024400881.1:0.0,XP_024400880.1:0.0,XP_024400879.1:0.0,XP_024400878.1:0.0):0.12020,(((XP_010684796.1:0.03949,((XP_030497194.1:0.04432,((KAG5395291.1:0.0,RID60636.1:0.0,XP_009101752.1:0.0):0.00055,((XP_009113962.2:0.0,RID45057.1:0.0):0.00055,(KAG5383364.1:0.00239,XP_009113963.1:0.03424)0.158:0.00055)0.940:0.00725)0.998:0.03756)0.543:0.01363,((XP_003521319.1:0.00478,XP_003554308.1:0.00051)1.000:0.06107,((KAB8089484.1:0.0,EAY88003.1:0.0):0.00055,((KAF2947615.1:0.0,XP_015627169.1:0.0,EAZ25067.1:0.0,BAF10417.1:0.0):0.00162,KAF2947616.1:0.00055)1.000:0.00075)1.000:0.04632)0.868:0.01324)0.273:0.00715)0.965:0.02330,((XP_022890654.1:0.03615,(CAA2998151.1:0.13337,(CAA2998150.1:0.00055,(CAA2998149.1:0.00055,XP_022874589.1:0.00055)1.000:0.00053)0.756:0.00187)1.000:0.06949)0.940:0.02559,NP_001238796.1:0.02786)0.819:0.01813)0.893:0.01944,XP_003537123.1:0.05067)0.988:0.05972)0.442:0.03124)0.651:0.04266,XP_024393222.1:0.17537)1.000:0.11581)0.572:0.03204)1.000:0.12177,(((((((((2546627239:0.0,2566763609:0.0):0.49391,2558218928:0.35871)1.000:0.31564,((((2526382102:0.0,2548160882:0.0,2552636934:0.0,2567421842:0.0,2567463211:0.0,2567896538:0.0,2568242965:0.0,2570054808:0.0,2582437825:0.0):0.02043,(2567433955:0.0,2567537154:0.0,2567569525:0.0,2567816948:0.0,2567901460:0.0,2570012062:0.0,2571546435:0.0):0.02484)0.992:0.09790,((2533187584:0.01062,((2566759641:0.00391,(2546626955:0.00055,2566764187:0.00055)0.778:0.00369)1.000:0.05923,(2566672687:0.01574,2568251032:0.01234)0.766:0.00779)0.763:0.00951)1.000:0.07549,((2558217431:0.00073,2610408463:0.00178)0.974:0.03860,(((((2567822033:0.00757,2610408663:0.00054)0.983:0.00147,2530870457:0.00223)0.918:0.00111,((650423798:0.00252,((2567635974:0.0,2567859897:0.0):0.00055,2583325632:0.00250)0.867:0.00253)1.000:0.00055,2553144208:0.00230)0.770:0.00505)1.000:0.00054,2581997004:0.01520)0.879:0.00050,2567675129:0.00456)1.000:0.08482)0.990:0.06421)0.466:0.02757)1.000:0.41627,((2566640108:0.00055,2574730542:0.02223)1.000:0.49264,((2546611410:0.0,2566723564:0.0):0.35702,2547719009:0.33318)0.968:0.11590)0.814:0.06656)0.154:0.06279)0.959:0.10823,((BCR95325.1:0.0,BCS07878.1:0.0):0.57122,((XP_001555351.2:0.80341,(((SMR61976.1:0.01117,((SMQ56143.1:0.0,XP_003847547.1:0.0):0.00055,SMY29819.1:0.01344)0.785:0.00221)0.692:0.00054,SMR64476.1:0.00396)1.000:0.51193,(((BCS02798.1:0.0,BCS14450.1:0.0):0.56573,(SMQ48018.1:0.0,SMR46561.1:0.0,SMR47804.1:0.0,SMY21709.1:0.0,XP_003855119.1:0.0):0.48774)0.892:0.14943,((SMR48344.1:0.01135,SMR49414.1:0.00055)0.992:0.02677,(SMY22111.1:0.00055,XP_003854627.1:0.00269)0.317:0.00055)1.000:0.86500)0.542:0.10409)0.998:0.27642)0.434:0.11724,(XP_003654798.1:0.59087,(SMR61889.1:0.00282,(SMQ56058.1:0.01205,XP_003847532.1:0.01208)0.497:0.00674)1.000:0.54994)0.940:0.18897)0.774:0.08701)0.981:0.13269)1.000:0.41164,(((2526380981:1.10763,((((((AUB28771.1:0.0,XP_012053305.1:0.0):0.01548,(XP_024514699.1:0.00054,(XP_568635.1:0.0,XP_771907.1:0.0):0.00324)0.907:0.03566)1.000:0.64394,((SMR57924.1:0.00228,((SMQ52737.1:0.0,SMR55545.1:0.0,SMY26356.1:0.0):0.00055,XP_003851026.1:0.00248)0.952:0.00055)1.000:0.44404,((BCS12027.1:0.00054,BCS00237.1:0.00055)0.999:0.21976,(XP_001548286.1:0.25489,(BCR94494.1:0.0,BCS07090.1:0.0):0.25842)0.410:0.09029)0.997:0.27732)0.700:0.10581)0.998:0.36537,(2566688538:0.01614,2533902374:0.00414)1.000:0.82145)0.923:0.17998,(((641585725:0.09435,(((2566691890:0.00157,(2536354092:0.00260,(646308593:0.00055,2566558677:0.00789)0.771:0.00055)0.764:0.00370)0.999:0.06067,(2533040508:0.02189,((2641387168:0.07658,2552865823:0.00315)0.759:0.00312,2566674139:0.00053)0.965:0.00055)0.879:0.02288)0.981:0.05350,(2630782448:0.09605,(2558098274:0.04965,2566616947:0.06061)0.859:0.02580)0.694:0.03600)0.986:0.08487)1.000:0.28299,((XP_003853241.1:0.01028,((SMY23973.1:0.00886,SMR51283.1:0.01620)0.871:0.01013,(SMQ50305.1:0.00055,SMR52374.1:0.00274)0.913:0.01035)0.083:0.00828)1.000:0.55516,(((XP_001549708.1:0.0,XP_024553561.1:0.0):0.57662,KAF8829933.1:0.27793)0.030:0.07262,XP_024549327.1:0.63268)0.802:0.07086)0.850:0.08797)1.000:0.53487,((2566539784:0.06785,(((((((((2566558654:0.00250,(((2567555893:0.0,2567643079:0.0,2567891066:0.0,645635010:0.0,646309653:0.0):0.00250,(2573376363:0.0,2574824266:0.0):0.00055)0.000:0.00055,2526381705:0.00250)0.854:0.00251)0.000:0.00055,(2531512496:0.0,2533191415:0.0,2538386767:0.0,2539647988:0.0,2552513537:0.0,2552535721:0.0,2552590246:0.0,2552627053:0.0,2554647819:0.0,2555426750:0.0,2566136025:0.0,2566691867:0.0,2567460312:0.0,2567475395:0.0,2567621161:0.0,2567626768:0.0,2567664439:0.0,2567771903:0.0,2570063449:0.0,2573065721:0.0,2575450850:0.0,2580084949:0.0,2580359507:0.0,2580925974:0.0,2581613470:0.0,2582287249:0.0,2583359119:0.0,2583610351:0.0,2583753583:0.0,2583850191:0.0,645199923:0.0):0.00055)0.000:0.00055,(((2533182995:0.0,2567765966:0.0,2573822885:0.0):0.00249,646302428:0.00055)0.840:0.00247,(((2566518890:0.0,2567618942:0.0,2567727928:0.0,2567849430:0.0,2567886645:0.0):0.00248,(2567862190:0.00251,(2530876324:0.0,2531504589:0.0,2533179905:0.0,2539664585:0.0,2566711059:0.0,2567606765:0.0,2567647050:0.0,2567654046:0.0,2567882776:0.0,2568170899:0.0,2574824020:0.0,2581346112:0.0,2582301701:0.0,2583584568:0.0):0.00055)0.000:0.00055)0.845:0.00249,2536354135:0.00055)0.000:0.00055)0.846:0.00251)0.716:0.00055,2567655268:0.00288)0.347:0.00055,2554562496:0.00055)1.000:0.02794,(2566674173:0.00250,(2641387144:0.00249,((2533040484:0.0,2533177826:0.0,2534279412:0.0,2539495812:0.0,2539642696:0.0,2539651856:0.0,2547483896:0.0,2552694876:0.0,2552865093:0.0,2553144984:0.0,2566638320:0.0,2567605028:0.0,2567618116:0.0,2567844971:0.0,2567890146:0.0,647976747:0.0):0.00055,(((2580211912:0.00054,(2568281776:0.00055,(2567386930:0.0,2567560357:0.0,2567718232:0.0):0.00173)0.000:0.00070)0.443:0.00247,(2569452379:0.0,2581795009:0.0,2583326265:0.0,2583608188:0.0):0.00238)1.000:0.00054,2566526665:0.00055)0.496:0.00055)0.101:0.00055)0.312:0.00055)0.364:0.00055)0.746:0.00253,(2568250876:0.00497,2567892425:0.00055)0.888:0.00500)0.972:0.03054,((2533795181:0.0,2552692413:0.0,2567557645:0.0,2567641951:0.0,2567766892:0.0,2567892758:0.0,2568251248:0.0,2573821552:0.0,645637167:0.0,646311613:0.0):0.04063,2566616969:0.05112)0.824:0.01898)0.949:0.03697,(((2567380595:0.0,2567779554:0.0):0.00055,(2533184480:0.00741,2567741232:0.00055)0.820:0.00243)1.000:0.07537,(((((2537774470:0.00055,(2567514132:0.00247,2567885220:0.00251)0.900:0.00495)0.909:0.00497,((2536329903:0.0,2567565573:0.0,2567606151:0.0,2567847617:0.0,2567882892:0.0,2568169667:0.0,2581346585:0.0,2583584938:0.0,2598164448:0.0):0.00055,2563273109:0.00247)0.000:0.00055)0.770:0.00249,(2539649644:0.0,2580212013:0.0):0.00248)0.795:0.00243,2566710214:0.00253)0.890:0.00928,(((2554532025:0.0,2567472644:0.0,2581614126:0.0,2583608825:0.0):0.00246,((2583763181:0.00999,(2534269127:0.00248,(2536921439:0.0,2538995834:0.0):0.00055)0.000:0.00052)0.829:0.00249,(2567532543:0.00246,((2567468012:0.0,2579887397:0.0):0.00253,(2552439823:0.0,2552475899:0.0,2552505925:0.0,2552509686:0.0,2554634676:0.0,2567399727:0.0,2567409124:0.0,2567414292:0.0,2567456082:0.0,2568318584:0.0,2568326669:0.0,2581150599:0.0):0.00055)0.000:0.00055)0.820:0.00247)0.000:0.00053)0.000:0.00054,((((((((2580794169:0.00501,(2536916195:0.0,2538389798:0.0,2549726000:0.0):0.00247)0.000:0.00055,2554570243:0.00499)0.000:0.00055,(2530855776:0.0,2531506824:0.0,2533598146:0.0,2535453740:0.0,2535700164:0.0,2535928168:0.0,2535931995:0.0,2538409171:0.0,2538638072:0.0,2539630932:0.0,2539641741:0.0,2548166066:0.0,2549731046:0.0,2552498070:0.0,2552570233:0.0,2552570819:0.0,2552582787:0.0,2552618692:0.0,2552635875:0.0,2554456167:0.0,2554482012:0.0,2554509430:0.0,2554540256:0.0,2554552051:0.0,2554584965:0.0,2554589422:0.0,2566517461:0.0,2567401410:0.0,2567674143:0.0,2570224436:0.0,2570533759:0.0,2570565993:0.0,2572686412:0.0,2573753981:0.0,643432888:0.0,643440071:0.0,647117102:0.0):0.00055)1.000:0.00055,((2567719208:0.0,2567739541:0.0):0.00054,((((2567488337:0.00499,2582385631:0.00257)0.716:0.00055,(((2568887640:0.00243,2573956792:0.00239)1.000:0.00055,(2567435686:0.0,2567471176:0.0,2567690407:0.0,2567775911:0.0,2567784289:0.0,2567815504:0.0,2567841227:0.0,2567853271:0.0,2568314103:0.0,2569464109:0.0,2572024745:0.0,2582465654:0.0):0.00055)0.000:0.00055,2583365191:0.00247)0.000:0.00055)0.000:0.00055,((2567608941:0.00240,2568278409:0.00055)0.413:0.00249,((2567707472:0.00496,2567440697:0.00055)0.000:0.00055,2567704361:0.00292)0.902:0.00237)1.000:0.00055)0.855:0.00248,2567387944:0.00055)0.904:0.00242)0.433:0.00248)0.738:0.00221,(((((2535921031:0.0,2538396337:0.0,2539635022:0.0,2549723843:0.0,2567496595:0.0,2567525423:0.0,2567554569:0.0,2567589627:0.0,2567597601:0.0,2567698729:0.0,2570981683:0.0,2582023698:0.0):0.00248,((((2567797683:0.00055,2573800973:0.00249)0.000:0.00055,(2511819475:0.0,2519517092:0.0,2520809278:0.0,2530866544:0.0,2531513902:0.0,2531519199:0.0,2533156057:0.0,2533194186:0.0,2534275683:0.0,2534443647:0.0,2535924068:0.0,2535935294:0.0,2538384444:0.0,2547190062:0.0,2548159998:0.0,2548211901:0.0,2549735267:0.0,2551802760:0.0,2552471611:0.0,2552483384:0.0,2552532221:0.0,2552592833:0.0,2552611003:0.0,2552627210:0.0,2553794980:0.0,2554466268:0.0,2554474379:0.0,2554487063:0.0,2554491654:0.0,2554497330:0.0,2554499944:0.0,2554505766:0.0,2554516662:0.0,2554582104:0.0,2554592054:0.0,2554622702:0.0,2554649657:0.0,2555425366:0.0,2555688433:0.0,2555696188:0.0,2563287776:0.0,2566134555:0.0,2567391439:0.0,2567395502:0.0,2567431021:0.0,2567443581:0.0,2567447430:0.0,2567452158:0.0,2567491802:0.0,2567504819:0.0,2567512721:0.0,2567536647:0.0,2567545575:0.0,2567549799:0.0,2567568432:0.0,2567573166:0.0,2567577033:0.0,2567582178:0.0,2567593200:0.0,2567614436:0.0,2567621703:0.0,2567629461:0.0,2567635104:0.0,2567658973:0.0,2567670877:0.0,2567678004:0.0,2567694589:0.0,2567730521:0.0,2567735573:0.0,2567759464:0.0,2567761732:0.0,2567787717:0.0,2567800216:0.0,2567805066:0.0,2567808517:0.0,2567832725:0.0,2567898988:0.0,2568255942:0.0,2568274211:0.0,2568287210:0.0,2568295836:0.0,2568298843:0.0,2568479342:0.0,2568483080:0.0,2568492534:0.0,2568711284:0.0,2569023762:0.0,2569474832:0.0,2569626922:0.0,2570011655:0.0,2570061888:0.0,2570512505:0.0,2570974437:0.0,2571537207:0.0,2571545348:0.0,2572853887:0.0,2572967326:0.0,2575453239:0.0,2576878526:0.0,2577182460:0.0,2580087034:0.0,2580139717:0.0,2580362428:0.0,2580496701:0.0,2580684357:0.0,2580834528:0.0,2580928508:0.0,2581227995:0.0,2581789738:0.0,2581859153:0.0,2582286917:0.0,2582290898:0.0,2583222572:0.0,2583593334:0.0,2583597260:0.0,2583600218:0.0,2583641456:0.0,2583754078:0.0,2583815895:0.0,2583849268:0.0,2641300695:0.0,642586918:0.0,650503807:0.0):0.00055)0.000:0.00055,(2571537432:0.00055,(2552521568:0.0,2552528794:0.0):0.00077)1.000:0.00173)0.000:0.00055,2567418298:0.00248)0.855:0.00248)0.000:0.00055,((2530851787:0.0,2533190098:0.0,2534279056:0.0,2535940080:0.0,2538417981:0.0,2552606484:0.0,2552651487:0.0,2554458784:0.0,2562302792:0.0,2567458365:0.0,2568260265:0.0,2568283966:0.0,2569488783:0.0,2570581160:0.0,2576653855:0.0,2580836559:0.0,2583785111:0.0,2584166303:0.0):0.00055,(2624048117:0.00055,2530863555:0.00248)0.864:0.00248)0.000:0.00055)0.000:0.00055,(((2568488925:0.00247,2567715356:0.00496)0.000:0.00055,2569596955:0.00498)0.000:0.00055,(2552025418:0.0,2563732293:0.0):0.00248)0.000:0.00055)0.000:0.00054,((2530878154:0.00248,(2530882678:0.0,2533160064:0.0):0.00248)0.000:0.00055,(2567655047:0.00251,2530871262:0.00055)0.854:0.00250)0.000:0.00055)1.000:0.00055)0.149:0.00247,((((2567648927:0.0,2568259001:0.0,2568321709:0.0):0.00247,(2538413395:0.00055,2567829152:0.00496)0.000:0.00055)0.835:0.00251,(2568271340:0.00496,((2530848014:0.0,2538382887:0.0,2539627511:0.0,2539645291:0.0,2539648229:0.0,2583372409:0.0):0.00055,(2558503016:0.00054,(2568305641:0.00746,(2567481962:0.0,2567821247:0.0):0.00054)0.852:0.00248)0.847:0.00247)0.000:0.00055)0.831:0.00248)0.000:0.00055,2530859720:0.00247)0.904:0.00230)1.000:0.00054,((2554460414:0.0,2567663020:0.0):0.00055,2533162900:0.00496)0.000:0.00054)0.000:0.00054,((((((2574729880:0.00737,2566640638:0.00255)0.102:0.00246,2533171224:0.00055)0.894:0.00487,(2583399450:0.00231,(650423094:0.00055,(2526383302:0.0,2552638434:0.0):0.00231)0.440:0.00249)1.000:0.00055)0.742:0.00054,(((((2539495641:0.0,2567844759:0.0):0.00247,((2567618873:0.0,2581796182:0.0):0.00251,(2533174545:0.0,2547483740:0.0,2567889454:0.0,647976575:0.0):0.00055)0.842:0.00246)0.000:0.00054,2581996305:0.00248)0.839:0.00249,(2552785120:0.0,2567822097:0.0,2570175664:0.0):0.00055)0.000:0.00055,(2577296990:0.00055,(2574823656:0.00247,(2567561568:0.00745,(2567647076:0.0,2581116111:0.0):0.00053)0.828:0.00054)0.000:0.00053)0.906:0.00245)0.000:0.00055)0.000:0.00054,2553145180:0.00496)0.819:0.00248,2552695585:0.00053)0.999:0.01761)0.385:0.00247)0.873:0.00824)0.898:0.02308)0.998:0.06038)0.976:0.07937)1.000:0.53305,(((XP_024551043.1:0.0,XP_024551044.1:0.0):0.78302,((BCS04179.1:0.0,BCS15773.1:0.0):0.11570,((SMQ50585.1:0.0,SMR52380.1:0.0,SMR53480.1:0.0,SMY24251.1:0.0,XP_003852735.1:0.0):0.17562,(XP_024547376.1:0.0,XP_024547377.1:0.0):0.18165)0.483:0.04648)0.989:0.28207)1.000:0.51331,(((XP_024400199.1:0.0,XP_024400198.1:0.0):0.21713,(XP_024357423.1:0.00055,(XP_024357422.1:0.0,XP_024357421.1:0.0,XP_024357420.1:0.0,XP_024357419.1:0.0,XP_024357418.1:0.0):0.00054)1.000:0.35151)0.999:0.28574,(NP_595070.1:0.65328,(((AUB28538.1:0.0,XP_012053181.1:0.0):0.01453,(XP_024514015.1:0.0,XP_024514422.1:0.0,XP_024514423.1:0.0,XP_568483.1:0.0,XP_772113.1:0.0):0.00532)1.000:0.41812,(XP_003651128.1:0.33010,((BCR98945.1:0.0,BCS11257.1:0.0):0.22851,(XP_001557974.1:0.11765,(SMR51752.1:0.00054,(SMQ49828.1:0.00055,(SMR50812.1:0.0,XP_003853462.1:0.0):0.00196)0.669:0.00189)1.000:0.17192)0.874:0.09638)0.369:0.05860)1.000:0.23095)0.982:0.16995)0.198:0.10184)0.985:0.22203)0.496:0.12281)0.987:0.20956)0.529:0.07901)0.999:0.27880,(((((BCS05542.1:0.0,BCS17093.1:0.0):0.32769,(XP_001546157.1:0.11223,(BCR95574.1:0.00055,BCS08113.1:0.00055)0.999:0.10830)0.742:0.04840)0.943:0.13635,(KAF8828221.1:0.33967,(KAF8828195.1:0.08409,((XP_569885.1:0.0,XP_776601.1:0.0):0.02730,(AUB27822.1:0.00274,XP_012052598.1:0.00055)0.989:0.00053)1.000:0.35365)0.849:0.09829)0.926:0.18706)1.000:0.86986,(WP_011277327.1:1.12788,(((((KAF8828263.1:0.49775,((AUB27573.1:0.0,XP_012052137.1:0.0):0.01225,(XP_024513662.1:0.00054,XP_772962.1:0.01544)0.781:0.00902)1.000:0.49695)0.971:0.17016,((BCR98747.1:0.0,BCS11069.1:0.0):0.55638,((XP_001556173.1:0.21080,XP_003657209.1:0.17103)1.000:0.39628,(((SMR42467.1:0.00244,(SMR44645.1:0.0,SMY19808.1:0.0):0.00055)1.000:0.00055,(XP_003857264.1:0.00055,SMQ46122.1:0.00243)0.867:0.00220)1.000:0.27996,(XP_001548542.2:0.20332,XP_003651307.1:0.20813)0.993:0.13744)0.938:0.07087)0.920:0.10816)0.838:0.05939)1.000:0.30900,((((XP_024371416.1:0.0,XP_024371415.1:0.0):0.30131,((XP_024395176.1:0.01889,(XP_024395175.1:0.0,XP_024395174.1:0.0,XP_024395173.1:0.0,XP_024395171.1:0.0,XP_024395170.1:0.0,XP_024395169.1:0.0,XP_024395168.1:0.0):0.00054)1.000:0.22199,((XP_030500476.1:0.14293,(CAA3008266.1:0.00266,XP_022891046.1:0.00054)1.000:0.16416)0.986:0.06577,((EEC83982.1:0.00401,((KAF2920774.1:0.0,KAB8109445.1:0.0,KAB8109444.1:0.0,XP_015650453.1:0.0,EEE69096.1:0.0,BAF24326.1:0.0):0.00055,(EEC83981.1:0.00055,(KAF2920773.1:0.0,XP_015650452.1:0.0):0.00055)0.000:0.00055)0.773:0.00336)1.000:0.17803,(((PHT59207.1:0.00742,NP_001234092.1:0.01210)1.000:0.06623,((NP_001239661.1:0.01654,XP_003548224.1:0.01419)1.000:0.06835,((RID40731.1:0.0,RID40730.1:0.0):0.00532,XP_009106970.1:0.00229)0.999:0.09689)0.527:0.01699)0.867:0.01437,((CAA2977751.1:0.07100,(CAA3024382.1:0.00055,(XP_022888322.1:0.00253,CAA3024381.1:0.00055)0.972:0.00054)0.996:0.05320)0.999:0.06608,XP_030500980.1:0.09177)0.276:0.01101)0.871:0.02783)0.860:0.02925)0.996:0.12623)0.798:0.06245)0.999:0.26197,(XP_003863877.1:0.52927,(2566759658:0.02968,(2546626974:0.0,2566764170:0.0):0.01767)1.000:0.52011)0.999:0.41727)0.971:0.13974,(((NP_505590.1:0.12819,NP_505591.1:0.07515)1.000:0.35776,(((NP_001287203.1:0.0,NP_477348.1:0.0):0.03363,NP_524311.1:0.06524)1.000:0.29318,(NP_001165890.1:0.11984,(NP_666238.1:0.11102,NP_003095.2:0.07748)0.995:0.11496)0.998:0.20589)0.982:0.11325)0.877:0.07275,(((BCR99350.1:0.0,BCS11651.1:0.0):0.52576,((SMY23188.1:0.00055,(SMR51424.1:0.00486,XP_003852799.1:0.00495)0.900:0.00487)0.153:0.00053,(SMQ49494.1:0.00242,SMR50489.1:0.00976)0.855:0.02233)1.000:0.44096)0.997:0.22608,((((BCR93467.1:0.0,BCS06108.1:0.0):0.17516,(XP_001546302.1:0.13779,XP_003656577.1:0.14589)0.345:0.03871)0.297:0.04804,((SMQ49621.1:0.0,SMR50611.1:0.0,SMR51554.1:0.0,SMY23311.1:0.0,XP_003852862.1:0.0):0.20510,(BCS00551.1:0.00054,BCS12320.1:0.00055)1.000:0.42914)0.536:0.05977)1.000:0.29392,((BCS03257.1:0.0,BCS14891.1:0.0):0.31395,(KAF8828200.1:0.24789,(((AUB28248.1:0.0,XP_012052864.1:0.0):0.01195,(XP_567883.1:0.00223,XP_772687.1:0.00055)0.788:0.00863)1.000:0.29146,(((AUB29320.1:0.0,XP_012053914.1:0.0):0.02079,(XP_572466.1:0.0,XP_772437.1:0.0):0.02626)0.783:0.02361,((XP_571725.1:0.00055,XP_774164.1:0.00230)0.854:0.00954,(AUB26775.1:0.0,XP_012051357.1:0.0):0.12909)0.866:0.01370)0.986:0.09021)0.987:0.11898)0.996:0.17592)0.882:0.06989)0.602:0.07667)1.000:0.37321)0.734:0.07320)0.943:0.09537)0.914:0.08002,((((((XP_001552084.1:0.20236,XP_003656274.1:0.14574)0.996:0.12170,((XP_003852951.1:0.00193,(SMY23518.1:0.00270,(SMQ49833.1:0.00270,(SMR50817.1:0.0,SMR51757.1:0.0):0.00055)0.009:0.00055)0.994:0.00056)1.000:0.17178,(BCS16737.1:0.00054,BCS05178.1:0.02153)1.000:0.20868)0.923:0.06947)0.676:0.08113,((BCS04494.1:0.0,BCS16077.1:0.0):0.31708,(BCS02024.1:0.0,BCS13712.1:0.0):0.46226)1.000:0.39160)0.408:0.04813,((BCR94965.1:0.0,BCS07538.1:0.0):0.21005,(BCS03256.1:0.00055,BCS14890.1:0.00055)1.000:0.29659)1.000:0.37861)0.900:0.05562,((NP_595120.1:0.62895,(KAF8826842.1:0.31946,(((AUB21830.1:0.0,XP_012046233.1:0.0):0.01437,(XP_566646.1:0.0,XP_778242.1:0.0):0.01693)1.000:0.43014,((AUB21659.1:0.0,XP_012046540.1:0.0):0.01471,(XP_566539.1:0.0,XP_778099.1:0.0):0.01754)1.000:0.27847)0.985:0.14216)0.942:0.15441)0.305:0.11118,(((BCS05569.1:0.0,BCS17119.1:0.0):0.19661,((SMR43258.1:0.00055,SMY20578.1:0.00249)0.809:0.00447,(SMR45419.1:0.00246,XP_003856915.1:0.01793)0.709:0.00304)1.000:0.19559)0.992:0.19720,KAF8826434.1:0.94715)0.900:0.09691)0.170:0.04094)0.959:0.09840,(NP_013171.1:0.43203,(NP_010035.1:0.00267,NP_012693.1:0.00055)0.999:0.35609)1.000:0.24050)0.951:0.11382)0.998:0.39752,(((2566710890:0.01539,(2567860711:0.00324,(((2567823576:0.00055,(2533172085:0.00246,((2567847241:0.00986,(2567560978:0.0,2567844618:0.0):0.00992)0.914:0.00226,(2536332246:0.00721,646298928:0.00266)0.364:0.00493)1.000:0.00055)0.000:0.00054)0.000:0.00055,2552696093:0.00986)0.827:0.00246,(2583327715:0.00492,(2581114270:0.00055,((((2568269365:0.00055,((2526383002:0.0,2552640291:0.0,2552785263:0.0,2567646743:0.0):0.00244,(2566571281:0.00246,2566641413:0.00492)0.798:0.00246)0.000:0.00055)1.000:0.00054,(2553144510:0.0,2554569282:0.0):0.00227)0.166:0.00246,(((2535921697:0.0,2538395761:0.0,2539636124:0.0,2549721919:0.0,2552583637:0.0,2552636030:0.0,2554481606:0.0,2554587061:0.0,2567493498:0.0,2567523578:0.0,2567553213:0.0,2567588287:0.0,2567595844:0.0,2567697959:0.0,2570226674:0.0,2570980032:0.0,2582022009:0.0):0.00246,((((2567625777:0.0,2567768865:0.0,645198523:0.0):0.00243,(2552608263:0.00055,((((((2530875429:0.0,2533186514:0.0,2534279221:0.0,2538416300:0.0):0.00144,(2534440760:0.0,2570533116:0.0,650503046:0.0):0.00254)1.000:0.00102,2567402364:0.00245)0.000:0.00055,2583400327:0.00491)0.000:0.00055,(((2567571913:0.00246,((((((2567705707:0.00243,2530860380:0.00245)0.000:0.00055,((2598166701:0.00410,(2563276250:0.0,2567498911:0.0):0.00245)0.799:0.00205,((2569598404:0.00054,((2530871918:0.0,2558503646:0.0):0.00055,2539642871:0.00245)0.817:0.00246)0.922:0.00239,((((2537775100:0.00735,2574823052:0.00055)0.144:0.00054,2583762581:0.00245)1.000:0.00055,((2539651160:0.00055,2580211468:0.00055)0.000:0.00054,(((2533179271:0.0,2536330604:0.0,2582298595:0.0):0.00055,(2567880017:0.0,2568168535:0.0,2581344283:0.0,2583582946:0.0):0.00055)0.833:0.00205,(2567566500:0.0,2567605799:0.0):0.00055)0.869:0.00204)0.859:0.00205)0.000:0.00055,2554462881:0.00410)0.923:0.00195)0.994:0.00054)1.000:0.00055)0.521:0.00055,((2567482657:0.0,2567506040:0.0,2567527208:0.0,2567709489:0.0,2567722501:0.0,2567818258:0.0,2567875980:0.0,2568307565:0.0,2568473181:0.0,2569905471:0.0,2574841210:0.0,2583317915:0.0,2583354214:0.0,2583564095:0.0):0.00246,(2570176174:0.0,2577297856:0.0):0.00490)0.751:0.00055)0.000:0.00055,(2511818722:0.0,2519516336:0.0,2520808552:0.0,2530848654:0.0,2530856413:0.0,2530864215:0.0,2530865880:0.0,2531503105:0.0,2531514493:0.0,2531517689:0.0,2533156403:0.0,2533191803:0.0,2533597451:0.0,2534276719:0.0,2535452974:0.0,2535701914:0.0,2535924681:0.0,2535927529:0.0,2535931382:0.0,2535934578:0.0,2536915475:0.0,2538384698:0.0,2538390624:0.0,2538409001:0.0,2538413624:0.0,2538637264:0.0,2539638379:0.0,2539649040:0.0,2539663336:0.0,2547192272:0.0,2548158635:0.0,2548167652:0.0,2548209089:0.0,2549725361:0.0,2549729769:0.0,2549733660:0.0,2551802171:0.0,2552027046:0.0,2552442016:0.0,2552472092:0.0,2552476201:0.0,2552482782:0.0,2552499076:0.0,2552505860:0.0,2552507713:0.0,2552511733:0.0,2552518153:0.0,2552529248:0.0,2552535448:0.0,2552590882:0.0,2552612825:0.0,2552620843:0.0,2552625108:0.0,2552650094:0.0,2553794181:0.0,2554458246:0.0,2554465683:0.0,2554472157:0.0,2554483980:0.0,2554494442:0.0,2554495890:0.0,2554501009:0.0,2554505440:0.0,2554507783:0.0,2554516726:0.0,2554538899:0.0,2554540637:0.0,2554553454:0.0,2554554761:0.0,2554562768:0.0,2554580295:0.0,2554588370:0.0,2554592842:0.0,2554623331:0.0,2554633657:0.0,2554649367:0.0,2555426848:0.0,2555687689:0.0,2555695502:0.0,2562645664:0.0,2563288949:0.0,2566135234:0.0,2567389731:0.0,2567394801:0.0,2567398351:0.0,2567408752:0.0,2567412679:0.0,2567425020:0.0,2567429269:0.0,2567435525:0.0,2567437839:0.0,2567442207:0.0,2567446531:0.0,2567451242:0.0,2567453013:0.0,2567459768:0.0,2567471142:0.0,2567488040:0.0,2567490314:0.0,2567504703:0.0,2567511302:0.0,2567515835:0.0,2567533609:0.0,2567536840:0.0,2567544451:0.0,2567547753:0.0,2567569207:0.0,2567575783:0.0,2567580708:0.0,2567591816:0.0,2567607365:0.0,2567612940:0.0,2567619867:0.0,2567630025:0.0,2567634020:0.0,2567652970:0.0,2567657201:0.0,2567662124:0.0,2567668463:0.0,2567674456:0.0,2567676787:0.0,2567689207:0.0,2567693059:0.0,2567701354:0.0,2567714069:0.0,2567718152:0.0,2567731979:0.0,2567735329:0.0,2567739274:0.0,2567759292:0.0,2567762347:0.0,2567772931:0.0,2567783330:0.0,2567785612:0.0,2567794169:0.0,2567798302:0.0,2567804763:0.0,2567809236:0.0,2567817229:0.0,2567826664:0.0,2567831988:0.0,2567839795:0.0,2567852449:0.0,2567869435:0.0,2567871887:0.0,2567900443:0.0,2568254974:0.0,2568262723:0.0,2568272391:0.0,2568279355:0.0,2568286845:0.0,2568294217:0.0,2568297163:0.0,2568314315:0.0,2568316999:0.0,2568325961:0.0,2568478033:0.0,2568483819:0.0,2568492470:0.0,2568711050:0.0,2568885132:0.0,2569024166:0.0,2569472198:0.0,2569486453:0.0,2569626735:0.0,2570011818:0.0,2570061321:0.0,2570513980:0.0,2570564859:0.0,2570580510:0.0,2570589531:0.0,2570753644:0.0,2570907851:0.0,2570975136:0.0,2571536142:0.0,2571546164:0.0,2572023372:0.0,2572686354:0.0,2572852845:0.0,2572966647:0.0,2573066283:0.0,2573752297:0.0,2573799884:0.0,2573955948:0.0,2575449726:0.0,2576654978:0.0,2576876868:0.0,2577183588:0.0,2579887164:0.0,2579919800:0.0,2580056390:0.0,2580085300:0.0,2580138985:0.0,2580360619:0.0,2580498005:0.0,2580515549:0.0,2580686194:0.0,2580833055:0.0,2580837283:0.0,2580929514:0.0,2581149404:0.0,2581226694:0.0,2581423958:0.0,2581792223:0.0,2581859733:0.0,2582285802:0.0,2582291532:0.0,2582382067:0.0,2582465475:0.0,2583222138:0.0,2583357627:0.0,2583364912:0.0,2583383916:0.0,2583592262:0.0,2583596752:0.0,2583601346:0.0,2583638876:0.0,2583753578:0.0,2583782680:0.0,2583784166:0.0,2583816197:0.0,2583848794:0.0,2624047462:0.0,2641299117:0.0,642586291:0.0,643432201:0.0,643440715:0.0):0.00055)0.000:0.00055,((2530852607:0.0,2562302034:0.0,2567387495:0.0,2568283362:0.0,2568487757:0.0,2569452474:0.0,2569452879:0.0,2584167933:0.0):0.00053,2574729244:0.00542)0.844:0.00245)0.000:0.00055,(2552433317:0.00246,(2536922179:0.0,2538995945:0.0):0.00245)0.000:0.00055)0.000:0.00055)0.459:0.00055,2567418979:0.00246)0.000:0.00055,(2563731651:0.00244,(2535940689:0.0,647116140:0.0):0.00248)0.000:0.00055)0.000:0.00055)0.000:0.00055,(((((2530883308:0.0,2533159300:0.0):0.00736,2534267285:0.00246)0.800:0.00388,((2567650731:0.0,2568258482:0.0):0.00246,2568323327:0.00055)0.844:0.00426)0.766:0.00163,(((2566518115:0.0,2567664790:0.0):0.00055,(2567755594:0.00244,(2554531187:0.0,2567476129:0.0,2581616262:0.0,2583609385:0.0):0.00054)0.000:0.00055)0.000:0.00055,2583373568:0.00244)0.972:0.00054)0.057:0.00245,(2531507450:0.00245,(2539630104:0.0,2552568750:0.0):0.00055)0.895:0.00488)0.367:0.00055)0.914:0.00246)0.000:0.00054)1.000:0.00055,((2533164335:0.00055,(2538382320:0.0,2539628442:0.0):0.00245)0.913:0.00490,((2567727073:0.0,2567884515:0.0):0.00489,(2539496301:0.0,2567639474:0.0):0.00055)0.000:0.00055)0.913:0.00238)0.403:0.00245,(2548162409:0.0,2567422785:0.0,2567462800:0.0,2567895841:0.0,2568243592:0.0,2570055916:0.0,2582435646:0.0):0.00238)1.000:0.00054)0.000:0.00055,2552572939:0.00055)0.925:0.00229)1.000:0.00055,650426113:0.00493)0.000:0.00055)0.000:0.00051)0.000:0.00053)0.807:0.00169)0.746:0.00216)0.426:0.06563,((2533900575:0.00133,2566688994:0.00389)0.881:0.01927,((((((2552767805:0.0,2566668646:0.0):0.00054,(2546623139:0.00890,(2548232705:0.0,2566603856:0.0):0.01168)0.788:0.00635)0.768:0.00434,(2533184351:0.00253,((2567383529:0.0,2567778145:0.0):0.00479,2567742837:0.00256)0.946:0.00988)0.975:0.01681)0.795:0.00799,2638552671:0.01275)0.846:0.00561,2566670573:0.01457)0.126:0.00322,(2566704787:0.00989,2536339257:0.01973)0.799:0.00398)0.267:0.01101)0.936:0.10686)1.000:1.22415,((((((BCS01295.1:0.0,BCS13039.1:0.0):0.40770,((BCS01887.1:0.0,BCS13586.1:0.0):0.62721,(SMQ50439.1:0.03178,(XP_003852016.1:0.00227,(SMR52083.1:0.01966,(SMR53279.1:0.0,SMY24100.1:0.0):0.00801)1.000:0.00054)0.582:0.00191)1.000:0.69266)0.931:0.15192)0.528:0.07478,(((SMQ48623.1:0.0,SMR48407.1:0.0,SMY22316.1:0.0):0.00473,(SMR49620.1:0.00055,XP_003854522.1:0.00544)0.787:0.00054)1.000:0.55401,(SMR42993.1:0.00055,((SMY20327.1:0.0,XP_003856650.1:0.0):0.00055,(SMQ46641.1:0.00054,SMR45164.1:0.00055)0.921:0.00552)0.735:0.00263)1.000:0.30184)0.019:0.09141)0.970:0.13623,(((2558218546:0.04583,((646296431:0.00530,((((2567636168:0.00816,((2526383177:0.0,2552639253:0.0):0.00055,(2552786497:0.0,2567644872:0.0):0.00268)0.850:0.00272)0.000:0.00055,((2566572327:0.00817,2567718950:0.00538)0.000:0.00055,(((2581115828:0.00544,2581996747:0.00271)0.000:0.00055,(2530847556:0.0,2530851359:0.0,2530882262:0.0,2533161188:0.0,2539648579:0.0,2552695245:0.0,2562303265:0.0,2567403018:0.0,2567705815:0.0,2570174969:0.0,2584165868:0.0):0.00055)0.000:0.00055,(((2567725416:0.0,2567884902:0.0):0.00269,2537765905:0.00271)0.000:0.00055,((2567385293:0.0,2568282191:0.0,2568487490:0.0,2569452244:0.0):0.00270,2577298910:0.00271)0.000:0.00055)0.000:0.00055)0.000:0.00055)0.000:0.00055)0.748:0.00055,((647976189:0.00055,((2539495253:0.0,2567561812:0.0,2567843581:0.0):0.00271,(2547483344:0.00270,(2533174213:0.0,2567615329:0.0,2567861491:0.0,2567890594:0.0,2581794505:0.0,2583325473:0.0):0.00055)0.586:0.00055)0.000:0.00055)0.942:0.00790,((((((((2567457601:0.00272,2583607853:0.00272)0.000:0.00055,(2554533229:0.0,2567473108:0.0,2581615032:0.0):0.00055)0.000:0.00055,((2538411376:0.0,2539644493:0.0):0.00271,2567666296:0.00270)0.000:0.00055)0.000:0.00055,((2530870781:0.0,2567626404:0.0,2567755652:0.0,2567768674:0.0,645198999:0.0):0.00055,2530874422:0.00272)0.848:0.00269)0.815:0.00267,(2567828523:0.00270,((2539650886:0.0,2580211285:0.0):0.00271,((2530855318:0.0,2531502065:0.0,2533598617:0.0,2535451508:0.0,2535700921:0.0,2536916653:0.0,2538390013:0.0,2538407987:0.0,2538639871:0.0,2539640428:0.0,2549726487:0.0,2552026370:0.0,2552499877:0.0,2552621347:0.0,2554507590:0.0,2554539679:0.0,2554552658:0.0,2554567407:0.0,2554587382:0.0,2568270848:0.0,2570564784:0.0,2572684445:0.0,2580794767:0.0,643433341:0.0,643439608:0.0):0.00055,2535939610:0.00269)0.000:0.00055)0.000:0.00055)0.830:0.00265)1.000:0.00051,2539662385:0.00271)0.000:0.00055,((2574822708:0.00270,(2554463356:0.0,2569596519:0.0):0.00268)0.000:0.00055,((((((2552574059:0.0,647115079:0.0):0.00271,(2535920569:0.0,2538395195:0.0,2539634826:0.0,2549723345:0.0,2552650576:0.0,2554457936:0.0,2567496434:0.0,2567522800:0.0,2567552099:0.0,2567586612:0.0,2567594770:0.0,2569488215:0.0,2570579449:0.0,2570978656:0.0,2576654210:0.0,2580836711:0.0,2582021089:0.0,2583785718:0.0):0.00270)0.000:0.00055,(2567653140:0.00817,((2536920971:0.0,2538995021:0.0):0.00055,((2552584439:0.0,2552633905:0.0,2554482772:0.0,2554585716:0.0,2570224268:0.0):0.00540,(2552438849:0.0,2552474501:0.0,2552507617:0.0,2552511548:0.0,2554631471:0.0,2567398536:0.0,2567409864:0.0,2567413763:0.0,2567454557:0.0,2567467089:0.0,2567533121:0.0,2568318026:0.0,2568326613:0.0,2579885409:0.0,2581151183:0.0,2581225990:0.0):0.00266)0.996:0.00053)0.821:0.00271)0.738:0.00053)0.000:0.00055,(((2534267713:0.00113,2552531899:0.00055)1.000:0.00160,(2598164064:0.00271,(2567517185:0.00269,((2567845681:0.00055,(2567563626:0.0,2567604284:0.0):0.00271)0.854:0.00271,2537774016:0.00542)0.000:0.00055)0.000:0.00055)0.857:0.00269)0.000:0.00055,(2511819944:0.0,2519517536:0.0,2520809733:0.0,2530863148:0.0,2530867000:0.0,2531506368:0.0,2531513446:0.0,2531516117:0.0,2533157369:0.0,2533187954:0.0,2533192734:0.0,2534276400:0.0,2534279870:0.0,2534441092:0.0,2535923609:0.0,2535928640:0.0,2535932415:0.0,2535935754:0.0,2538380585:0.0,2538385347:0.0,2538418422:0.0,2539629709:0.0,2539630409:0.0,2547189201:0.0,2548158292:0.0,2548162806:0.0,2548167276:0.0,2548211431:0.0,2549730567:0.0,2549735779:0.0,2551803279:0.0,2552431053:0.0,2552470169:0.0,2552483848:0.0,2552515037:0.0,2552519689:0.0,2552533962:0.0,2552567400:0.0,2552591736:0.0,2552608229:0.0,2552609977:0.0,2552626896:0.0,2553794662:0.0,2554455526:0.0,2554466877:0.0,2554473123:0.0,2554486581:0.0,2554494989:0.0,2554498898:0.0,2554501633:0.0,2554504641:0.0,2554517128:0.0,2554561736:0.0,2554580126:0.0,2554594233:0.0,2554621986:0.0,2554649191:0.0,2555427306:0.0,2555689000:0.0,2555696659:0.0,2562647150:0.0,2563287736:0.0,2566134098:0.0,2566516977:0.0,2567389835:0.0,2567394294:0.0,2567419162:0.0,2567420544:0.0,2567426439:0.0,2567430584:0.0,2567434543:0.0,2567438932:0.0,2567444129:0.0,2567447169:0.0,2567451832:0.0,2567462988:0.0,2567471051:0.0,2567481513:0.0,2567488322:0.0,2567491194:0.0,2567504040:0.0,2567508552:0.0,2567512974:0.0,2567530332:0.0,2567537380:0.0,2567545450:0.0,2567549644:0.0,2567569278:0.0,2567572663:0.0,2567576626:0.0,2567580499:0.0,2567592901:0.0,2567609569:0.0,2567613208:0.0,2567622021:0.0,2567630360:0.0,2567634535:0.0,2567647731:0.0,2567658532:0.0,2567659993:0.0,2567670320:0.0,2567677807:0.0,2567690195:0.0,2567694479:0.0,2567696140:0.0,2567702941:0.0,2567710674:0.0,2567721679:0.0,2567731376:0.0,2567735367:0.0,2567738113:0.0,2567759969:0.0,2567762241:0.0,2567773401:0.0,2567783959:0.0,2567787517:0.0,2567795939:0.0,2567800017:0.0,2567803336:0.0,2567807614:0.0,2567816715:0.0,2567820241:0.0,2567822547:0.0,2567832621:0.0,2567840582:0.0,2567852967:0.0,2567868676:0.0,2567873117:0.0,2567877777:0.0,2567894505:0.0,2567900821:0.0,2568241399:0.0,2568254775:0.0,2568258604:0.0,2568260741:0.0,2568274200:0.0,2568278550:0.0,2568287195:0.0,2568295067:0.0,2568298462:0.0,2568306579:0.0,2568314670:0.0,2568322514:0.0,2568473536:0.0,2568479140:0.0,2568484198:0.0,2568491139:0.0,2568709720:0.0,2568885959:0.0,2569023262:0.0,2569463937:0.0,2569473395:0.0,2569627331:0.0,2569902476:0.0,2570012238:0.0,2570057017:0.0,2570062355:0.0,2570512089:0.0,2570534250:0.0,2570586571:0.0,2570755958:0.0,2570906730:0.0,2570973960:0.0,2571536703:0.0,2571546750:0.0,2572024035:0.0,2572852141:0.0,2572968559:0.0,2573066404:0.0,2573753400:0.0,2573799516:0.0,2573956875:0.0,2574839913:0.0,2575453070:0.0,2576878609:0.0,2577183108:0.0,2580057534:0.0,2580086288:0.0,2580140183:0.0,2580362238:0.0,2580513390:0.0,2580685493:0.0,2580835918:0.0,2580927175:0.0,2581422022:0.0,2581792029:0.0,2581860323:0.0,2582287163:0.0,2582290438:0.0,2582383646:0.0,2582437579:0.0,2582464273:0.0,2583221563:0.0,2583319159:0.0,2583355236:0.0,2583360231:0.0,2583364754:0.0,2583371148:0.0,2583385488:0.0,2583397193:0.0,2583564430:0.0,2583593839:0.0,2583600088:0.0,2583639917:0.0,2583752927:0.0,2583780901:0.0,2583816953:0.0,2583847796:0.0,2624048640:0.0,2641298966:0.0,642587379:0.0,650504307:0.0):0.00055)0.000:0.00055)0.000:0.00055,((2533178676:0.0,2536329484:0.0,2567500693:0.0,2567879798:0.0,2568170477:0.0,2581346273:0.0,2582299675:0.0,2583584492:0.0):0.00533,2583597154:0.00271)0.730:0.00055)0.000:0.00055,(2533165329:0.0,2558502549:0.0):0.00271)0.000:0.00055)0.000:0.00055)1.000:0.00055,(2530859263:0.0,2553144398:0.0,2583762216:0.0):0.00268)0.162:0.00269)0.262:0.00054)0.843:0.00264,((2530877729:0.0,2567713231:0.0):0.00055,(2566640220:0.00542,((2574730334:0.00272,(2567673998:0.00053,(2563732687:0.00263,650423551:0.00053)0.448:0.00269)0.932:0.00262)0.554:0.00055,2566709797:0.00813)0.416:0.00272)0.303:0.00055)0.640:0.00055)0.766:0.00262)0.745:0.00275,2536333372:0.00547)0.993:0.03415)0.917:0.02458,(((2546612596:0.0,2566722734:0.0):0.01628,((2556968475:0.00544,(((2537769871:0.0,2552727517:0.0):0.00268,(2566539927:0.00270,(2536354828:0.0,2546629568:0.0,2547718081:0.0,2566555650:0.0,2566761862:0.0,2641388886:0.0,646308581:0.0):0.00055)0.000:0.00055)0.830:0.00270,2566673189:0.01361)0.000:0.00054)0.642:0.00286,2610408892:0.01355)0.927:0.01096)0.877:0.00808,(((2566532869:0.0,2628389514:0.0):0.00272,(2566535862:0.00271,2539657713:0.00055)0.000:0.00055)0.936:0.01064,(2566761505:0.00272,(2546627674:0.0,2566762237:0.0):0.00269)0.995:0.02524)0.840:0.00625)0.966:0.02354)0.678:0.01183,(((2567765504:0.0,645636954:0.0):0.00270,((2533795117:0.0,2552692254:0.0):0.00269,(2567891455:0.0,2573820613:0.0):0.00055)0.855:0.00270)0.000:0.00055,(2567641482:0.00270,(2567555498:0.0,646309270:0.0):0.00269)0.935:0.00811)0.844:0.03275)1.000:0.74862)0.738:0.10734,(((SMR55338.1:0.0,SMR57714.1:0.0,XP_003851140.1:0.0):0.00054,SMY26150.1:0.00222)1.000:0.45896,(XP_003855582.1:0.00054,(SMQ47569.1:0.00280,(SMY21250.1:0.00288,(SMR46099.1:0.00055,SMR47352.1:0.00287)0.786:0.00288)0.965:0.01456)0.867:0.01129)1.000:0.66569)0.973:0.19728)0.745:0.10898,(NP_009340.1:0.46427,NP_009341.2:0.37975)1.000:0.39774)0.951:0.19169)0.991:0.31769)0.866:0.07593)0.103:0.04177)0.856:0.06308,(XP_024401320.1:0.0,XP_024401319.1:0.0,XP_024401318.1:0.0,XP_024401317.1:0.0,XP_024401316.1:0.0):1.88521)0.613:0.07655)0.973:0.16167)0.309:0.06249,(((XP_024552813.1:0.21567,((XP_003849020.1:0.01271,SMY28593.1:0.00055)0.968:0.01838,(SMR63212.1:0.00055,SMR59375.1:0.02002)0.799:0.00438)0.995:0.27631)1.000:0.91761,((XP_024548904.1:0.46499,XP_003654792.1:0.58785)0.439:0.08262,(XP_003656931.1:0.54358,(BCS01747.1:0.0,BCS13455.1:0.0):0.69662)0.470:0.10317)1.000:0.83736)0.995:0.45885,((((BCS03154.1:1.03742,(2566529456:0.00054,(2566524085:0.00055,2573376911:0.00054)0.931:0.00534)1.000:0.52887)0.994:0.31527,(WP_011278853.1:0.69710,(SMQ50667.1:0.53106,WP_011278921.1:0.32852)1.000:0.34558)0.971:0.16407)0.596:0.02568,(2567654079:0.82582,(WP_011277454.1:0.93911,(BCR98408.1:0.0,BCS10750.1:0.0):2.01938)0.313:0.19839)0.574:0.17047)0.942:0.09983,(WP_011277776.1:1.28319,(KAF8824683.1:0.89424,(SMQ55739.1:0.01742,(SMY29422.1:0.00541,(SMR64073.1:0.00269,(SMR60928.1:0.00055,XP_003848150.1:0.00289)0.750:0.00270)0.780:0.00266)0.728:0.00999)1.000:0.75814)0.989:0.45687)0.853:0.13180)0.199:0.05724)0.849:0.13104)0.969:0.13269,(WP_011278940.1:0.67006,(((XP_024387692.1:0.0,XP_024387691.1:0.0):0.29438,(((XP_003532189.1:0.0,XP_006584675.1:0.0):0.01241,((XP_003525150.1:0.0,XP_006580368.1:0.0,XP_006580369.1:0.0):0.00054,XP_006580370.1:0.00055)0.953:0.02666)0.990:0.07342,((RID58992.1:0.00524,XP_009150414.1:0.00646)1.000:0.16511,(XP_030494387.1:0.12936,(((XP_022844677.1:0.12152,((KAF2917762.1:0.0,XP_015649891.1:0.0,EAZ41265.1:0.0,EAZ05341.1:0.0,BAF22723.1:0.0):0.00055,KAB8107113.1:0.00053)1.000:0.21667)0.391:0.03622,(XP_004239630.1:0.08906,(PHT44286.1:0.04896,PHT43199.1:0.24609)0.864:0.02799)0.989:0.06432)0.981:0.06135,XP_010675159.1:0.20027)0.942:0.03757)0.992:0.06720)0.880:0.04373)0.991:0.16475)1.000:0.43341,WP_011279012.1:0.86751)0.217:0.03396)0.688:0.06466)0.999:0.24842)0.837:0.09363,(2639990740:0.39248,(2520481867:0.00220,2521709491:0.00052)1.000:0.60007)1.000:0.37877)0.190:0.01903,((((((2645123264:0.36844,((2565986611:0.06930,2593320724:0.03492)1.000:0.13331,(2643845801:0.16818,(2645520156:0.24176,(2643688087:0.02719,(2644126494:0.00985,2565996029:0.01191)0.996:0.06824)1.000:0.24483)1.000:0.19205)0.910:0.05451)0.779:0.05995)0.972:0.10299,((2645434250:0.0,2053|2053.peg.779:0.0):0.05122,(2645406922:0.0,2054|2054.peg.3621:0.0):0.01959)1.000:0.33753)0.801:0.04801,(2645098208:0.0,2004|2004.peg.3341:0.0):0.21844)1.000:0.35545,(2595524345:0.24178,(2644112743:0.03158,2644487184:0.06210)0.996:0.17946)1.000:0.44988)0.450:0.07775,(((2521677820:0.00552,2644441148:0.02209)1.000:0.65968,(2644289030:0.0,2093|2093.peg.1927:0.0):0.58308)0.681:0.11711,((2524901589:0.03462,2644406026:0.15489)1.000:0.59030,(2521766703:0.00590,(2644431869:0.12599,2521695579:0.01502)0.826:0.01863)1.000:0.71534)0.664:0.16310)0.932:0.12268)0.358:0.04512,(2563415484:0.65836,((2562544282:0.05656,(2230702796:0.01643,2510433355:0.02212)0.985:0.06386)0.995:0.10880,((2645153465:0.10202,2644858217:0.10516)1.000:0.12926,(((((2645141471:0.0,2008|2008.peg.2270:0.0):0.38059,2644123058:0.22302)0.000:0.07473,(2645001745:0.29576,((2645644301:0.23267,((2644733323:0.0,2002|2002.peg.410:0.0):0.07567,((2644742003:0.00251,2003|2003.peg.109:0.00055)0.999:0.07590,((2644732672:0.0,2001|2001.peg.5094:0.0):0.02839,(2645707023:0.00253,2000|2000.peg.2619:0.00055)0.994:0.04049)0.970:0.03552)0.857:0.05276)0.993:0.09644)0.983:0.08214,((2644006457:0.0,2079|2079.peg.4156:0.0):0.15200,(1024|1024.peg.5074:0.11377,(1013|1013.peg.3472:0.00053,1007|1007.peg.5546:0.00246)0.999:0.12269)1.000:0.30233)0.965:0.07243)0.892:0.03349)0.247:0.05733)0.854:0.03832,2645305650:0.16927)0.862:0.03681,2644466221:0.22887)0.887:0.05823)0.649:0.02750)0.991:0.15174)1.000:0.27993)0.797:0.09381)0.305:0.08234,(2522271371:0.02594,2522494396:0.00054)1.000:0.63650)1.000:0.43128,(((2643758293:0.07682,((((2644728891:0.0,2001|2001.peg.1353:0.0):0.01523,((2582559160:0.01543,((2644736882:0.0,2002|2002.peg.3935:0.0):0.00764,(2644745105:0.0,2003|2003.peg.3188:0.0):0.02254)0.754:0.00347)0.498:0.00551,(2645708382:0.0,2000|2000.peg.3959:0.0):0.01410)0.914:0.01714)0.186:0.02133,(2645046990:0.04326,((2643566634:0.03477,1002|1002.peg.3707:0.08669)0.730:0.01608,((2640052198:0.0,2563854747:0.0):0.00255,2643495277:0.00055)0.996:0.05218)0.757:0.01723)0.387:0.02473)0.876:0.02792,(2593310080:0.02937,((2593302591:0.00717,((2576797661:0.0,2643605312:0.0,2608521944:0.0):0.00055,(2608530511:0.0,2593333350:0.0):0.00492)0.783:0.00270)0.872:0.01532,(((2645268832:0.0,2645635589:0.0,2645676877:0.0,2645188437:0.0,2645323506:0.0,2021|2021.peg.2211:0.0,2038|2038.peg.1884:0.0,2028|2028.peg.2502:0.0,2049|2049.peg.1593:0.0,2045|2045.peg.2003:0.0):0.00248,((2645392905:0.0,2036|2036.peg.2609:0.0):0.00055,(2645022103:0.0,2031|2031.peg.2835:0.0):0.00496)0.804:0.00250)0.832:0.00445,((2645033260:0.0,2645335173:0.0,2040|2040.peg.595:0.0,2034|2034.peg.765:0.0):0.00491,(((2645646446:0.0,2645011791:0.0,2645024247:0.0,2026|2026.peg.488:0.0,2046|2046.peg.444:0.0,2039|2039.peg.293:0.0):0.00055,((2645007290:0.0,2030|2030.peg.495:0.0):0.00245,(2645179383:0.0,2027|2027.peg.1791:0.0):0.00245)0.000:0.00055)0.000:0.00054,((((2645289556:0.0,2029|2029.peg.4907:0.0):0.00224,((2645172228:0.0,2020|2020.peg.3885:0.0):0.00054,(2645299504:0.0,2645312229:0.0,2645163723:0.0,2019|2019.peg.3503:0.0,2024|2024.peg.181:0.0,2032|2032.peg.2120:0.0):0.00722)0.225:0.00245)0.785:0.00269,(2644997006:0.0,2025|2025.peg.703:0.0):0.00247)0.966:0.00994,((2645319369:0.0,2645642032:0.0,2048|2048.peg.3647:0.0,2037|2037.peg.1898:0.0):0.00055,(2645105056:0.0,2044|2044.peg.2746:0.0):0.00246)0.896:0.00494)0.783:0.00243)0.957:0.01000)0.867:0.00554)0.855:0.01568)0.817:0.02066)0.955:0.03114)0.973:0.04292)0.995:0.07718,((((2597237385:0.0,2643597867:0.0):0.06591,(2593319652:0.01576,(2565990375:0.01647,2593323492:0.00700)0.900:0.01514)0.998:0.06144)0.881:0.02152,((2645644410:0.07251,(((2644796829:0.02218,(((((2644865893:0.00259,2644863182:0.00055)0.000:0.00055,(2644842559:0.00527,2644803304:0.01048)0.780:0.00251)0.926:0.00780,((2644826434:0.00259,2644853511:0.00055)0.981:0.01320,((2644948420:0.00260,2644838518:0.00521)0.816:0.00257,(2645084513:0.00492,2644986045:0.02234)0.888:0.00054)0.762:0.00258)0.753:0.00255)0.605:0.00307,(2645519506:0.02650,(2645125638:0.01862,2645155027:0.01810)0.387:0.00053)0.971:0.01604)0.979:0.02177,2644932946:0.06724)0.934:0.01699)0.000:0.01107,(2644855678:0.00607,((2644820080:0.00518,2644768632:0.01029)0.778:0.00262,((2645120669:0.00054,2644833685:0.00516)0.968:0.01389,(2644775405:0.01425,((2644811928:0.00054,(2644913593:0.00249,2644921643:0.00518)0.911:0.00735)0.438:0.00472,2644824257:0.01048)0.786:0.00442)0.145:0.00259)0.821:0.00413)0.692:0.00435)0.965:0.02524)0.781:0.01189,((2644858413:0.04634,(2645073782:0.03625,(2644125352:0.02233,2565999104:0.00973)0.961:0.02270)0.903:0.01522)0.548:0.01339,(2645175150:0.05293,(2643689779:0.01396,2644043814:0.03319)0.984:0.03428)0.375:0.01476)0.988:0.04475)0.974:0.03442)0.414:0.02477,(2645098619:0.0,2004|2004.peg.3748:0.0):0.04986)0.876:0.03145)0.920:0.05347,((2645617778:0.01235,2645137064:0.00349)1.000:0.13841,(((((((((2645272667:0.0,2052|2052.peg.1327:0.0):0.00700,2645415514:0.01057)0.998:0.03043,((2230700541:0.0,2510433069:0.0,2517739688:0.0):0.00694,((2644671918:0.00055,2091|2091.peg.584:0.00055)0.792:0.00335,(1023|1023.peg.6978:0.00055,(1022|1022.peg.4527:0.00054,(2090|2090.peg.3256:0.00054,2644450397:0.00055)0.998:0.06179)0.824:0.00527)0.807:0.00579)0.782:0.00772)0.090:0.00611)0.818:0.01012,2092|2092.peg.2099:0.00054)0.517:0.00791,(((2644494789:0.0,2069|2069.peg.3191:0.0):0.01881,((1003|1003.peg.3711:0.00494,(1001|1001.peg.5984:0.0,1003|1003.peg.2989:0.0):0.00054)0.694:0.00503,(((2645578367:0.0,2056|2056.peg.3857:0.0):0.00502,(2645512532:0.0,2645588599:0.0,2645585547:0.0,2057|2057.peg.205:0.0,2066|2066.peg.1777:0.0,2060|2060.peg.4163:0.0):0.00756)0.792:0.00251,((1007|1007.peg.5890:0.00221,(((2644499178:0.0,2071|2071.peg.2512:0.0):0.00253,((2644482690:0.0,2644203935:0.0,2063|2063.peg.4345:0.0,2077|2077.peg.3182:0.0,2070|2070.peg.3421:0.0,1014|1014.peg.5310:0.0):0.00772,1010|1010.peg.3867:0.00252)0.801:0.00249)0.521:0.00054,1024|1024.peg.5807:0.00781)0.209:0.00253)0.877:0.00534,((1008|1008.peg.4545:0.00377,1013|1013.peg.420:0.00055)0.861:0.00377,(((1011|1011.peg.4297:0.00251,(1024|1024.peg.1723:0.00251,1011|1011.peg.2076:0.00055)0.000:0.00055)0.843:0.00251,(1008|1008.peg.4697:0.0,1007|1007.peg.3241:0.0,1008|1008.peg.2190:0.0):0.00251)0.000:0.00055,1002|1002.peg.1340:0.00250)0.000:0.00055)0.804:0.00250)0.000:0.00055)0.789:0.00260)0.906:0.00984)0.891:0.01997,((((((2644656617:0.0,2078|2078.peg.1821:0.0,2065|2065.peg.1846:0.0):0.00754,1000|1000.peg.2546:0.01013)0.955:0.01083,((2643811878:0.0,2073|2073.peg.2034:0.0):0.00712,(2643474741:0.00766,(2644654511:0.0,2064|2064.peg.1634:0.0,2076|2076.peg.4784:0.0):0.01267)0.872:0.00561)0.181:0.00237)0.761:0.00477,((((2645471705:0.0,2059|2059.peg.1867:0.0):0.01273,((2644924189:0.0,2050|2050.peg.2071:0.0,2051|2051.peg.1800:0.0):0.00055,(2643856716:0.0,2074|2074.peg.3105:0.0):0.00250)0.857:0.00055)0.931:0.01164,(((((1005|1005.peg.2945:0.00502,((1004|1004.peg.6390:0.00055,1005|1005.peg.5408:0.00355)1.000:0.00151,1005|1005.peg.5312:0.00055)0.778:0.00254)0.765:0.00236,((2645597161:0.0,2058|2058.peg.4248:0.0):0.00055,(2645151656:0.0,2645604989:0.0,2067|2067.peg.4700:0.0,2061|2061.peg.5679:0.0):0.00055)0.879:0.00562)0.994:0.02541,(2518213602:0.00257,2644006909:0.00511)0.771:0.00246)0.875:0.00513,1016|1016.peg.1786:0.00054)0.881:0.00506,(((2644522273:0.0,2072|2072.peg.3873:0.0):0.00054,((2643919369:0.0,2075|2075.peg.2634:0.0):0.00758,2521858197:0.00055)0.820:0.00250)0.792:0.00390,((2521664937:0.0,2529488426:0.0):0.00889,2562544995:0.00623)0.350:0.00255)0.883:0.00625)0.739:0.00362)0.911:0.00890,((2645405698:0.0,2054|2054.peg.2413:0.0):0.00500,(2645436428:0.0,2053|2053.peg.2917:0.0):0.00055)0.970:0.01655)0.194:0.00530)0.892:0.01028,((2644192864:0.0,1018|1018.peg.4794:0.0,2062|2062.peg.2470:0.0):0.00690,((2644239491:0.0,2068|2068.peg.2200:0.0):0.01132,1017|1017.peg.2226:0.00384)0.507:0.00527)0.898:0.01052)0.842:0.00513,(1015|1015.peg.521:0.00303,(1019|1019.peg.5920:0.00511,1015|1015.peg.6284:0.00137)0.250:0.00674)0.933:0.01259)0.748:0.00449)0.979:0.03323)0.938:0.02917,(((((2643839915:0.0,2016|2016.peg.3347:0.0):0.01576,((2643772070:0.00055,2015|2015.peg.2178:0.00055)0.986:0.02300,(2643772006:0.00055,2015|2015.peg.2117:0.00055)0.973:0.01576)0.415:0.00556)0.922:0.01221,(2644133442:0.03657,(2643775423:0.0,2013|2013.peg.977:0.0,2014|2014.peg.978:0.0):0.02438)0.969:0.02643)0.737:0.00167,(2018|2018.peg.3872:0.01545,((2644152865:0.0,2012|2012.peg.802:0.0):0.00503,(2643989293:0.0,2017|2017.peg.5756:0.0):0.00055)0.906:0.00772)0.187:0.00597)0.613:0.01309,(2644154254:0.0,2012|2012.peg.2171:0.0):0.02199)0.199:0.02820)0.996:0.04613,((2643911532:0.0,2010|2010.peg.2129:0.0):0.00729,(2644410310:0.0,2009|2009.peg.116:0.0):0.01298)1.000:0.06802)0.784:0.01849,((2644346060:0.0,2007|2007.peg.478:0.0):0.00236,(2644164668:0.0,2006|2006.peg.546:0.0):0.00054)1.000:0.07374)0.864:0.04239,(2644288059:0.0,2093|2093.peg.970:0.0):0.12259)0.517:0.03206)0.668:0.04225)0.997:0.08212)0.936:0.03236,(2644030842:0.14411,(((((2644214361:0.00540,2643789919:0.00780)1.000:0.05033,((2644028744:0.06154,(((2644469837:0.0,2643797059:0.0):0.04490,2645056730:0.02459)0.991:0.03491,(2644250877:0.00259,2644358399:0.00055)0.996:0.04057)0.400:0.01183)0.867:0.01905,(2645402003:0.04086,(2645056326:0.07375,(2645512671:0.01437,2521673152:0.01542)0.989:0.03750)0.623:0.01533)0.964:0.03087)0.592:0.01354)0.807:0.01701,(2640395302:0.02551,(2558851840:0.00340,2597030263:0.01255)0.968:0.02447)0.309:0.01881)0.113:0.01789,((2644302421:0.05600,((2645001425:0.01612,2639077929:0.00800)0.927:0.01544,((2644160632:0.00263,((2643556652:0.00055,((2643530113:0.0,2643493673:0.0,2643574708:0.0):0.00055,2520440357:0.01064)0.822:0.00260)0.999:0.01659,((2644469003:0.01602,2644328943:0.00054)0.843:0.00268,2644397686:0.00055)0.000:0.00054)0.890:0.00528)0.922:0.00055,(2644807378:0.03855,(2643535536:0.0,2643548390:0.0,2518267629:0.0):0.00787)0.245:0.00555)0.742:0.00312)0.995:0.03618)0.931:0.03130,((2643970765:0.0,2644138963:0.0):0.06656,2645108665:0.08172)0.931:0.02997)0.137:0.01303)0.918:0.01985,(2644248779:0.02858,(2643741945:0.03041,(2644219777:0.00292,(2643932376:0.00824,2644256246:0.00238)0.225:0.00402)0.886:0.01394)1.000:0.09521)0.974:0.04171)0.989:0.06535)0.939:0.03414)0.996:0.12411)0.791:0.06799)0.979:0.06809)0.939:0.05369)0.986:0.06700,(((2644702778:0.0,2644711496:0.0):0.00357,(2640253673:0.0,2639866859:0.0,2639861024:0.0):0.00423)1.000:0.21279,((2558870618:0.0,2533794682:0.0,2552692470:0.0,2567557894:0.0,2567641852:0.0,2568250907:0.0,645635551:0.0,646309074:0.0):0.00225,(2567765355:0.00261,(2567892339:0.0,2573821191:0.0):0.00055)0.781:0.00297)0.959:0.04218)0.933:0.04401)0.326:0.02127)0.845:0.02931)1.000:0.08141)0.968:0.02783)0.031:0.00542,(((2644361380:0.0,2546627955:0.0,2566763665:0.0):0.00055,2566760244:0.00260)0.846:0.00612,(((2539655513:0.0,2566530099:0.0,2628387783:0.0):0.00260,2566536786:0.00055)0.917:0.01441,2630783594:0.05637)0.526:0.01357)0.903:0.00998)0.925:0.01204)0.990:0.03040,(2547360363:0.04895,((2552787105:0.00055,2568263904:0.00517)0.835:0.00054,((2552638740:0.0,2583328362:0.0):0.00054,((2566535247:0.00055,(2535933766:0.00255,(2526381710:0.01034,((((2566540740:0.0,2641388911:0.0,646303685:0.0):0.00055,2536339543:0.00259)0.000:0.00054,(2568170645:0.00259,((2595082631:0.0,2530876327:0.0,2531504597:0.0,2531512501:0.0,2533179791:0.0,2533191410:0.0,2538386762:0.0,2539647993:0.0,2539664578:0.0,2552513532:0.0,2552535726:0.0,2552590241:0.0,2552627048:0.0,2554562491:0.0,2554620834:0.0,2554647824:0.0,2555426755:0.0,2566136020:0.0,2566518896:0.0,2566711052:0.0,2567460317:0.0,2567475390:0.0,2567606758:0.0,2567618949:0.0,2567621166:0.0,2567626763:0.0,2567647043:0.0,2567655178:0.0,2567655263:0.0,2567664444:0.0,2567727920:0.0,2567771908:0.0,2567849187:0.0,2567862192:0.0,2567882783:0.0,2567886652:0.0,2570063454:0.0,2573065716:0.0,2575450845:0.0,2580084944:0.0,2580359512:0.0,2580925979:0.0,2581346120:0.0,2581613465:0.0,2582287254:0.0,2582301695:0.0,2583359124:0.0,2583584576:0.0,2583610366:0.0,2583753588:0.0,2583850186:0.0,645199918:0.0):0.00055,2567655327:0.00259)0.000:0.00055)0.825:0.00260)0.849:0.00257,((((2530852725:0.0,2530864933:0.0,2530879662:0.0,2533161668:0.0,2533163478:0.0,2533177179:0.0,2533184855:0.0,2536330662:0.0,2536348188:0.0,2539496443:0.0,2539651473:0.0,2539657477:0.0,2547483233:0.0,2547718458:0.0,2548163062:0.0,2552027852:0.0,2552431377:0.0,2552573430:0.0,2552694025:0.0,2552770445:0.0,2553147196:0.0,2554455364:0.0,2563276159:0.0,2566531601:0.0,2566642174:0.0,2566669207:0.0,2566673141:0.0,2566692582:0.0,2567384366:0.0,2567423230:0.0,2567461818:0.0,2567500204:0.0,2567517687:0.0,2567555883:0.0,2567562246:0.0,2567566378:0.0,2567639820:0.0,2567641674:0.0,2567740086:0.0,2567765976:0.0,2567845018:0.0,2567889374:0.0,2567891076:0.0,2568244255:0.0,2568251088:0.0,2568283662:0.0,2568486464:0.0,2570055228:0.0,2570177503:0.0,2577299219:0.0,2580210480:0.0,2582436366:0.0,2584168051:0.0,641585755:0.0,645635000:0.0,646299888:0.0,646309643:0.0,647979447:0.0):0.00055,((2531518721:0.0,2552507335:0.0,2552519587:0.0,2552531969:0.0,2554501222:0.0,2567530591:0.0,2567712166:0.0,2567724305:0.0,2567736203:0.0,2580516419:0.0):0.00055,(2568244900:0.00279,(2567464688:0.00055,(2568241566:0.0,2568281384:0.0):0.00055)0.635:0.00055)0.999:0.00055)0.782:0.00055)0.000:0.00055,(2574824013:0.00258,(2530857337:0.0,2533188771:0.0,2538381708:0.0,2538395908:0.0,2539496391:0.0,2539629505:0.0,2549732139:0.0,2566526283:0.0,2566529111:0.0,2567720136:0.0,2570533047:0.0,2573377793:0.0,2573752223:0.0,2583401099:0.0):0.00258)0.000:0.00055)0.000:0.00055,(2558871672:0.0,2573377750:0.0,2573823082:0.0,2574824071:0.0):0.00258)0.000:0.00054)0.785:0.00054)0.234:0.00259)0.897:0.00055)0.000:0.00055,(2536354882:0.0,2566555710:0.0,646308538:0.0):0.00259)0.833:0.00259)0.826:0.00255)0.972:0.01933)0.970:0.01927)0.833:0.01100)0.767:0.01045,((2558216380:0.01922,2610408762:0.01233)0.940:0.01510,((2566525494:0.0,2573375262:0.0):0.00781,2566527132:0.00270)0.465:0.00681)0.672:0.00788)0.423:0.01311,2556968605:0.04921)0.036:0.00583)0.921:0.01048)0.758:0.00343,2566709698:0.00522)0.765:0.00260,((2539495186:0.0,2567562272:0.0,2567843653:0.0):0.00259,(2567822622:0.0,2581996815:0.0,650423630:0.0):0.00055)0.000:0.00055)0.863:0.00259,(2595081455:0.0,2526382148:0.0,2552639322:0.0,2552694058:0.0,2552786566:0.0,2566640142:0.0,2567636098:0.0,2567647248:0.0,2567861645:0.0,2574824153:0.0,2583328479:0.0):0.00055)0.000:0.00054)0.000:0.00054)0.853:0.00262,((2530851290:0.0,2562303337:0.0,2567385222:0.0,2568283772:0.0,2568487560:0.0,2569453417:0.0,2584165792:0.0):0.00261,(2530859190:0.0,2530870681:0.0,2530874354:0.0,2535928713:0.0,2535932487:0.0,2548167203:0.0,2549730492:0.0,2552432892:0.0,2554453386:0.0,2554459886:0.0,2554567338:0.0,2567457674:0.0,2567481447:0.0,2567508153:0.0,2567529257:0.0,2567655230:0.0,2567710935:0.0,2567715817:0.0,2567719948:0.0,2567722294:0.0,2567820307:0.0,2567877515:0.0,2568306646:0.0,2568473604:0.0,2569487625:0.0,2569598703:0.0,2570534330:0.0,2570579466:0.0,2573753477:0.0,2574839841:0.0,2583317586:0.0,2583355286:0.0,2583371075:0.0,2583397120:0.0,2583566145:0.0,2583785734:0.0):0.00055)0.000:0.00055)0.433:0.00055,2530863075:0.00260)0.000:0.00055,(2552438776:0.0,2552474429:0.0,2552506535:0.0,2552511620:0.0,2552570116:0.0,2554631399:0.0,2567399879:0.0,2567411347:0.0,2567413487:0.0,2567455147:0.0,2567468318:0.0,2567534104:0.0,2568319252:0.0,2568327654:0.0,2579887940:0.0,2581150921:0.0):0.00261)0.000:0.00055,2567739926:0.00259)0.937:0.00250,(((2534267202:0.0,2567403906:0.0,2567626477:0.0,2567756609:0.0,2567770278:0.0,645199776:0.0):0.00055,2570566496:0.00259)0.937:0.00249,((((2530855249:0.0,2531501997:0.0,2535454236:0.0,2535701123:0.0,2535920499:0.0,2536916721:0.0,2538389944:0.0,2538395266:0.0,2538407917:0.0,2539634756:0.0,2539640358:0.0,2549723270:0.0,2549726554:0.0,2552497353:0.0,2552584716:0.0,2552621415:0.0,2552636009:0.0,2554482702:0.0,2554507658:0.0,2554539747:0.0,2554554540:0.0,2554585646:0.0,2554587314:0.0,2567497246:0.0,2567522870:0.0,2567552169:0.0,2567586542:0.0,2567594840:0.0,2567696070:0.0,2570224340:0.0,2570978586:0.0,2572687933:0.0,2582021159:0.0,643433408:0.0,643439538:0.0,647115412:0.0):0.00259,(2530847481:0.0,2536920899:0.0,2538411447:0.0,2538995094:0.0,2539648655:0.0,2539665831:0.0,2552574131:0.0,2554532208:0.0,2567474567:0.0,2568271889:0.0,2583607780:0.0):0.00055)0.000:0.00054,(2581614959:0.00259,2567707813:0.00259)0.000:0.00055)0.404:0.00055,(2531506289:0.00261,(2539630440:0.0,2552650014:0.0):0.00055)0.867:0.00259)1.000:0.00054)0.159:0.00260)1.000:0.00054)0.000:0.00055,(2567551007:0.0,2567788839:0.0,2567874565:0.0,2568275706:0.0,2568480718:0.0,2582385245:0.0,2583601884:0.0):0.00258,(((2563732755:0.00260,2567660068:0.00259)0.000:0.00055,2572024903:0.00258)0.000:0.00055,((2567828700:0.00779,((2537773933:0.0,2567514974:0.0,2567848114:0.0,2598163981:0.0):0.00054,(2581346846:0.00260,((2533178815:0.0,2536329396:0.0,2563273605:0.0,2567499123:0.0,2567566666:0.0,2567606673:0.0,2567879714:0.0,2568168719:0.0,2582299759:0.0,2583584249:0.0):0.00055,(2539650972:0.0,2580213051:0.0):0.00260)0.000:0.00055)0.902:0.00518)0.151:0.00259)0.161:0.00054,(2539644424:0.0,2567674072:0.0):0.00259)0.000:0.00055)0.000:0.00055);


# Gene tree of AT4G22305.1 and his homologues 

(KAG5398557.1:0.00055,(XP_033148712.1:0.00053,(XP_033148713.1:0.00055,(XP_009146212.1:0.00055,(((KAG5415989.1:0.0,RID80453.1:0.0,XP_009115338.1:0.0):0.00054,XP_009115335.1:0.03751)0.997:0.04507,((((XP_030488500.1:0.09254,(((XP_006585643.1:0.01705,XP_006585644.1:0.02158)0.923:0.02281,(XP_003528353.1:0.01842,XP_003531704.1:0.00055)0.900:0.00054)0.998:0.06848,((XP_003543671.1:0.0,XP_006595156.1:0.0):0.01490,XP_006597132.1:0.11632)0.943:0.02787)0.969:0.05149)0.821:0.02707,(XP_010691200.1:0.17359,(((XP_004252320.1:0.07169,(PHT46123.1:0.01384,((XP_025887392.1:0.0,XP_010322679.1:0.0):0.00055,XP_010322678.2:0.00055)0.918:0.02463)0.989:0.05884)0.870:0.02692,(XP_022843116.1:0.07937,((XP_022890214.1:0.0,XP_022890213.1:0.0,XP_022890212.1:0.0,XP_022890211.1:0.0):0.08388,(XP_022884966.1:0.0,XP_022884965.1:0.0):0.04430)0.993:0.06837)0.875:0.02222)0.985:0.05541,(((((((NP_001239784.1:0.0,XP_006577820.1:0.0):0.00088,(XP_003527153.1:0.0,XP_006582078.1:0.0):0.01366)0.999:0.09052,((XP_030489722.1:0.0,XP_030489721.1:0.0):0.09858,((XP_010688070.1:0.00054,(XP_010688068.1:0.00055,XP_010688069.1:0.00055)0.998:0.00054)0.953:0.00055,(XP_010688074.1:0.0,XP_010688073.1:0.0):0.00055)1.000:0.25596)0.928:0.04450)0.546:0.01987,(((PHT51955.1:0.01090,XP_004251587.1:0.04317)0.986:0.06513,((CAA3007817.1:0.05795,((CAA3007816.1:0.0,XP_022897482.1:0.0):0.00055,CAA3007818.1:0.01838)0.242:0.00055)0.996:0.05974,(CAA2938344.1:0.05100,XP_022899561.1:0.01071)0.853:0.02214)0.997:0.09377)0.967:0.06351,((RID73732.1:0.0,XP_009126415.1:0.0,XP_009126414.1:0.0):0.06369,((XP_033144632.1:0.0,XP_009131769.1:0.0):0.00374,RID68772.1:0.00380)0.974:0.05199)1.000:0.17906)0.841:0.02810)0.788:0.07225,((((NP_594165.1:0.82547,((XP_003651408.1:0.38296,(((SMQ45665.1:0.0,XP_003856183.1:0.0):0.00384,(SMR42011.1:0.0,SMR44196.1:0.0,SMY19348.1:0.0):0.00054)1.000:0.34389,((BCS02875.1:0.00055,BCS14526.1:0.00053)1.000:0.39631,(XP_024550739.1:0.00055,XP_024550740.1:0.00054)1.000:0.42950)0.692:0.06315)0.990:0.24223)0.958:0.18694,((NP_492213.1:0.61435,((NP_001261718.1:0.01061,(NP_001261719.1:0.01927,(NP_652674.1:0.0,NP_996055.1:0.0,NP_996056.1:0.0):0.00561)0.196:0.00144)1.000:0.47141,((NP_001017616.1:0.13532,((NP_032892.1:0.00055,XP_006495534.1:0.00053)0.989:0.05844,(NP_001266286.1:0.00055,(NP_001266287.1:0.00055,(NP_001266285.1:0.00054,NP_006321.1:0.00055)0.005:0.00054)0.334:0.00053)0.931:0.02871)0.955:0.08115)0.933:0.14126,((NP_957043.1:0.0,XP_005159834.1:0.0,XP_005159836.1:0.0,XP_017207694.1:0.0):0.09130,((NP_009191.1:0.00055,XP_005245785.1:0.00054)0.832:0.00870,(NP_036072.1:0.00055,XP_006538941.1:0.04559)0.713:0.00055)0.999:0.18702)0.948:0.11130)0.990:0.22408)0.952:0.16757)0.713:0.11313,((XP_003848726.1:0.00054,(SMR63341.1:0.00055,(SMY28683.1:0.00756,(SMQ55018.1:0.00374,SMR60231.1:0.00375)0.000:0.00055)0.841:0.00376)0.878:0.02770)1.000:1.34402,(XP_647529.1:0.85730,XP_640402.1:0.65047)0.813:0.23114)0.121:0.13771)0.421:0.12260)0.796:0.07792)0.818:0.10978,(KAF8827174.1:0.61452,((AUB25914.1:0.0,XP_012050481.1:0.0):0.06463,((XP_024514502.1:0.0,XP_774796.1:0.0):0.00055,XP_571591.2:0.00053)0.999:0.00055)0.998:0.51010)0.986:0.28863)0.746:0.08454,(((((SMQ53392.1:0.0,SMR56974.1:0.0,SMY27024.1:0.0,XP_003850044.1:0.0):0.00344,SMR59835.1:0.00055)1.000:2.20001,(NP_013219.1:0.69770,((BCR93036.1:0.0,BCS05694.1:0.0):2.91790,((2552432973:0.00054,(2581113376:0.04078,(2566572485:0.01486,(2539650986:0.02524,2598163921:0.01009)0.825:0.01020)0.763:0.01512)0.603:0.01618)0.983:0.47031,(2558218560:0.28230,(2566524704:0.00055,(2566528216:0.01037,2573377662:0.00055)0.880:0.00054)0.947:0.12198)0.944:0.32669)0.995:1.16756)0.565:0.32185)0.494:0.19191)0.578:0.07744,(XP_001560333.2:0.99640,(XP_003652196.1:0.59213,(XP_003652852.1:0.83154,(XP_003855506.1:0.00055,(SMQ47720.1:0.00055,(SMR46253.1:0.00054,(SMR47502.1:0.00054,SMY21402.1:0.00413)0.932:0.00830)0.972:0.01682)0.826:0.00471)0.999:0.86235)0.914:0.22333)0.988:0.46331)0.970:0.35966)0.857:0.15216,(((EEE61875.1:0.01281,((KAF2936424.1:0.0,KAB8097419.1:0.0,XP_015635942.1:0.0,BAF16118.1:0.0):0.00055,EEC78219.1:0.00406)0.754:0.00444)0.784:0.08214,((XP_024395959.1:0.49144,((EAY95985.1:0.00053,((KAF2936426.1:0.0,KAB8097420.1:0.0,XP_015635947.1:0.0,XP_015635946.1:0.0,BAF16119.1:0.0):0.00055,EEE61876.1:0.00055)0.990:0.00055)1.000:0.56916,((KAF2936425.1:0.0,XP_015635944.1:0.0,BAF16120.1:0.0):0.00055,(XP_015635943.1:0.0,EEE61877.1:0.0,EEC78220.1:0.0):0.00055)1.000:0.49817)0.862:0.11539)0.942:0.15701,(((CAA2955047.1:0.00055,XP_022848231.1:0.00366)0.999:0.12502,((XP_022877937.1:0.00055,XP_022877935.1:0.00348)0.766:0.00437,(XP_022877936.1:0.00054,XP_022877934.1:0.00345)0.805:0.00619)0.983:0.06868)0.865:0.04150,(((XP_004250250.1:0.16110,(NP_001241511.1:0.03574,XP_006584452.1:0.11078)0.996:0.13294)0.882:0.03776,(XP_030491190.1:0.16842,XP_030491189.1:0.01363)0.989:0.10195)0.516:0.02311,(AT4G22305.1:0.06136,XP_018513469.1:0.16023)1.000:0.27996)0.343:0.03439)0.932:0.13325)0.271:0.22160)1.000:0.89779,((2645058642:0.21117,2644213183:0.32895)0.884:0.24749,((2643896109:0.00053,2644478316:0.01340)1.000:0.31851,(2595448594:0.28580,2645457764:0.52364)0.456:0.06028)0.899:0.10598)0.996:0.41829)0.291:0.08886)0.355:0.10916)0.947:0.31377,(NP_001097742.1:0.73420,((NP_001013347.1:0.01282,XP_017206834.1:0.00054)0.999:0.30783,(NP_666218.2:0.16740,(((XP_011507485.1:0.0,XP_011507486.1:0.0,XP_011507487.1:0.0):0.00055,((XP_006711225.1:0.00055,NP_001287699.1:0.00055)0.999:0.00054,(XP_011507484.1:0.00055,NP_620149.2:0.00055)0.000:0.00053)0.989:0.00054)0.397:0.00054,(NP_001287700.1:0.0,NP_001287701.1:0.0):0.00055)0.990:0.12725)0.965:0.21341)0.917:0.22113)1.000:0.69431)1.000:0.86478)0.611:0.04336,((((KAF2948690.1:0.0,KAF2948689.1:0.0,KAF2948688.1:0.0,KAB8080171.1:0.0,KAB8080170.1:0.0,XP_015631316.1:0.0,XP_015631233.1:0.0,BAB62566.1:0.0):0.00053,((KAB8080169.1:0.0,EEE53965.1:0.0):0.00054,BAD68124.1:0.03477)0.909:0.02268)1.000:0.15615,(((KAF2932814.1:0.00372,(EEC76867.1:0.00359,(KAF2932813.1:0.0,KAB8094847.1:0.0,EEE60604.1:0.0):0.00055)0.807:0.00055)0.989:0.04069,((KAF2932363.1:0.0,XP_015640254.1:0.0):0.00053,(EEE64869.1:0.0,EAY99230.1:0.0):0.00055)0.976:0.03310)0.988:0.06315,((KAF2951155.1:0.0,KAB8082215.1:0.0,BAF05470.1:0.0,BAD61505.1:0.0):0.06509,((KAF2951154.1:0.0,XP_015617043.1:0.0,EEE54977.1:0.0):0.00055,EEC71077.1:0.00738)0.621:0.00055)0.956:0.05058)1.000:0.18081)0.979:0.07571,(((NP_001240872.1:0.0,XP_006577854.1:0.0,XP_006577855.1:0.0):0.00322,XP_003526419.1:0.01472)1.000:0.11868,((CAA2956475.1:0.13830,(XP_019070969.1:0.03288,(XP_025888108.1:0.00055,(XP_025888107.1:0.0,XP_004245199.1:0.0):0.00055)1.000:0.00054)0.999:0.12908)0.899:0.04802,((XP_010670668.1:0.0,XP_010670667.1:0.0):0.00055,(XP_010670669.1:0.03868,XP_010670666.1:0.00055)0.000:0.00055)1.000:0.35995)0.752:0.01022)0.954:0.04802)0.829:0.01935)0.948:0.07794,((RID56752.1:0.0,XP_009148187.2:0.0):0.00425,KAG5392203.1:0.00606)1.000:1.08684)0.291:0.00136)0.803:0.01502)0.899:0.04452)1.000:0.16912,((KAG5397142.1:0.04624,(RID62495.1:0.0,XP_009144824.1:0.0):0.00055)0.961:0.02690,((KAG5387869.1:0.00382,XP_009107020.1:0.00055)0.169:0.00055,XP_033132418.1:0.19251)0.980:0.03409)0.988:0.06292)0.983:0.06925,(KAG5405810.1:0.01316,((RID71653.1:0.0,XP_009135452.1:0.0):0.00055,XP_018512783.1:0.00055)0.874:0.00769)0.938:0.03207)0.318:0.00837)0.957:0.03509)0.918:0.00054)0.902:0.00054)0.925:0.00647,(RID63577.1:0.00055,RID63576.1:0.00054)0.557:0.00055);


# Gene tree of AT4G22530.2 and his homologues 

((((((2645392332:0.0,2036|2036.peg.2042:0.0):0.46950,(((2533795628:0.0,2552692628:0.0,2567766720:0.0,2567892986:0.0,2573820471:0.0):0.00054,((2567557045:0.0,2568249482:0.0,645635115:0.0,646310054:0.0):0.01804,2567640522:0.01825)0.910:0.00720)0.997:0.31014,((2641387522:0.02161,(2533039222:0.00055,2566676205:0.00364)0.783:0.00840)0.996:0.12537,(646306565:0.00586,(2566690752:0.03478,2566557849:0.04280)0.886:0.01291)0.897:0.05503)1.000:0.40932)0.707:0.04953)0.989:0.32709,(XP_636936.1:1.25624,((XP_024359225.1:0.50893,XP_024403115.1:0.39157)0.920:0.16596,((((XP_010674434.1:0.21540,XP_030499828.1:0.21676)0.547:0.06343,((((KAG5408304.1:0.0,RID73216.1:0.0):0.03610,XP_009125271.2:0.00054)1.000:0.19724,(AT4G22530.2:0.04621,(KAG5413674.1:0.0,XP_009135961.1:0.0):0.09544)0.998:0.16710)0.918:0.06626,(((XP_033134588.1:0.0,XP_033134587.1:0.0):0.00361,(KAG5386489.1:0.00055,RID47634.1:0.00055)0.776:0.00055)1.000:0.34332,(((KAG5397000.1:0.0,XP_009103727.1:0.0):0.00055,RID62388.1:0.00287)0.990:0.17204,((KAG5386052.1:0.00054,(RID47061.1:0.0,XP_009116103.1:0.0):0.00865)0.988:0.07751,(KAG5400009.1:0.00055,(XP_033146374.1:0.00293,RID65279.1:0.00592)0.000:0.00055)0.963:0.05094)0.994:0.16493)0.978:0.14652)1.000:0.31554)0.756:0.05270)0.921:0.14535,((KAF2952004.1:0.0,KAB8083222.1:0.0,XP_015621661.1:0.0,EEE55301.1:0.0,BAF05985.1:0.0,BAB89823.1:0.0):0.51136,(EAY74744.1:0.06485,(EAZ12517.1:0.00055,((KAF2950953.1:0.0,XP_025882580.1:0.0,XP_015613072.1:0.0,XP_015613063.1:0.0):0.00055,BAB89030.1:0.00055)0.669:0.00054)0.742:0.00909)1.000:0.28881)0.777:0.14023)1.000:0.48672,((EEE59267.1:0.08971,((KAF2949823.1:0.0,XP_015625388.1:0.0):0.00055,EAY89485.1:0.00355)0.868:0.00054)0.999:0.31910,((XP_009141988.2:0.00063,(KAG5402349.1:0.00694,RID67443.1:0.00054)0.365:0.00631)1.000:0.27605,((XP_030484522.1:0.0,XP_030484520.1:0.0):0.30097,(XP_003521139.1:0.27793,((XP_010672978.1:0.32182,XP_010672977.1:0.17289)0.951:0.09329,((XP_022847994.1:0.00811,(XP_022847926.1:0.01044,XP_022847965.1:0.00055)0.767:0.00586)0.999:0.15041,(PHT54562.1:0.08104,XP_004237334.1:0.06909)0.999:0.15390)0.657:0.03870)0.949:0.08461)0.761:0.06198)0.002:0.06498)0.889:0.15544)0.995:0.29518)0.269:0.08460)0.984:0.47850)0.717:0.26236)0.997:0.45692,(2556967754:0.34284,(2566679746:0.29517,(2547718891:0.07539,2558097832:0.07671)0.998:0.22202)0.174:0.03704)0.941:0.13574)0.536:0.09119,(((2537772670:0.0,2552725847:0.0):0.02330,646301622:0.03182)1.000:0.25677,((2546611581:0.00413,2566725674:0.00055)1.000:0.28178,(2547359328:0.15660,(((2546625930:0.0,2566766137:0.0):0.00352,2566757242:0.00053)0.987:0.07701,(2628389154:0.00398,(2539654123:0.00366,(2566533629:0.00055,2566538553:0.00367)0.000:0.00055)0.796:0.00331)0.995:0.09807)0.984:0.10414)0.939:0.09166)0.800:0.08781)0.579:0.05897)0.893:0.11453,((2566523327:0.0,2573374936:0.0,2573377822:0.0):0.00748,2566528927:0.01261)1.000:0.22640,(((2546624673:0.09387,(2552769535:0.0,2566665871:0.0):0.09800)0.862:0.03626,((2548231470:0.0,2566603201:0.0):0.10279,(((2567382284:0.0,2567384096:0.0,2567778433:0.0):0.00055,2567780876:0.00055)0.877:0.01922,(2533182467:0.02834,2567741857:0.02302)0.190:0.01663)1.000:0.12073)0.628:0.05560)1.000:0.24642,(2558217841:0.21128,2610408047:0.24536)0.996:0.17628)0.508:0.06421);


# Gene tree of AT4G22570.1 and his homologues 

(2562544606:0.00547,((2521856690:0.0,2644521833:0.0,2072|2072.peg.3446:0.0):0.00055,(2529489389:0.0,2521665888:0.0):0.00545)0.870:0.00546,((2643920216:0.0,2075|2075.peg.3468:0.0):0.01103,((2645412316:0.00054,((2645471800:0.0,2059|2059.peg.1959:0.0):0.00055,((2644924100:0.0,2051|2051.peg.1714:0.0,2050|2050.peg.1985:0.0):0.00053,(2643856625:0.0,2074|2074.peg.3017:0.0):0.00544)0.854:0.00543)0.997:0.03932)0.829:0.00553,((((2643475290:0.07472,((2645438043:0.0,2645405207:0.0,2054|2054.peg.1931:0.0,2053|2053.peg.4511:0.0):0.05294,(2643811362:0.0,2073|2073.peg.1526:0.0):0.11944)0.954:0.07378)0.946:0.04659,((((2644289443:0.0,2093|2093.peg.2336:0.0):0.07220,(2645096092:0.0,2004|2004.peg.1240:0.0):0.06106)0.973:0.09591,((2643757295:0.16155,((2644745172:0.0,2003|2003.peg.3255:0.0):0.07910,((2645706336:0.0,2000|2000.peg.1945:0.0):0.04587,((2644731753:0.0,2001|2001.peg.4186:0.0):0.02443,((2644736700:0.0,2002|2002.peg.3754:0.0):0.05134,2582558930:0.06887)0.967:0.06886)0.895:0.04695)0.955:0.07979)0.994:0.16188)0.896:0.05778,(((((2643691822:0.06479,(2644125837:0.01805,2565997976:0.01076)0.902:0.03238)0.443:0.04503,(((2644830204:0.0,2645120758:0.0):0.03064,((2644767528:0.02713,((2644820451:0.01091,2644777341:0.07021)0.140:0.00055,2644856674:0.02999)0.925:0.01989)0.875:0.01809,(2644911463:0.00551,((2644822474:0.0,2644813173:0.0):0.02652,2644921789:0.00054)0.704:0.00511)0.998:0.06924)0.417:0.00759)1.000:0.10775,((2644931744:0.12918,(((2644867739:0.01598,(2644842697:0.00524,2644863830:0.00055)0.000:0.00054)0.816:0.01652,((2644841338:0.00204,2645087435:0.00297)0.000:0.00538,(2644951141:0.00110,2644988249:0.03181)0.836:0.01137)0.655:0.02069)0.998:0.10950,(2644797256:0.04283,2645521107:0.14047)0.828:0.02174)0.690:0.00865)0.837:0.02742,(2645174061:0.16300,2645123866:0.07758)0.904:0.04273)0.966:0.06537)0.906:0.06865)0.998:0.30640,(((2644167176:0.0,2006|2006.peg.3027:0.0):0.00993,(2644349692:0.0,2007|2007.peg.4064:0.0):0.00861)0.952:0.12419,(((2643910437:0.0,2010|2010.peg.1044:0.0):0.04417,(2644411626:0.0,2009|2009.peg.1410:0.0):0.02499)0.896:0.07131,((2643964580:0.0,2011|2011.peg.1814:0.0):0.04875,(2644918189:0.0,2645142235:0.0,2005|2005.peg.3766:0.0,2008|2008.peg.3029:0.0):0.07651)0.989:0.11973)0.443:0.06898)0.995:0.29373)0.449:0.09410,(((((((((KAF2922831.1:0.0,XP_015644980.1:0.0,BAF21567.1:0.0):0.00055,(EEC82040.1:0.00955,EEE67177.1:0.00055)0.967:0.00055)0.871:0.00055,((KAF2922833.1:0.0,KAF2922832.1:0.0):0.00055,(KAF2922834.1:0.0,XP_015644981.1:0.0):0.00591)0.913:0.00581)0.994:0.13705,((((KAF2945827.1:0.0,KAB8087934.1:0.0,BAF09335.1:0.0):0.00460,(KAF2945826.1:0.0,KAF2945825.1:0.0,KAF2945824.1:0.0,KAB8087933.1:0.0,XP_015623853.1:0.0,XP_015623852.1:0.0):0.00937)0.950:0.12830,(EAY94764.1:0.00054,((KAF2934805.1:0.0,XP_015637089.1:0.0,EEE61285.1:0.0,BAF15158.1:0.0):0.00181,XP_025880801.1:0.00055)1.000:0.00245)0.978:0.13727)0.999:0.27776,(XP_010696453.1:0.08736,((XP_030485695.1:0.14980,((XP_003550183.1:0.01465,((XP_003544612.1:0.00055,XP_006596097.1:0.00052)1.000:0.07378,(XP_006596098.1:0.00055,(XP_003544611.1:0.00055,XP_006596099.1:0.00054)0.000:0.00053)0.197:0.00054)0.900:0.02966)0.998:0.13183,(NP_001237718.1:0.01336,NP_001242331.1:0.04181)0.995:0.10094)0.776:0.02963)0.652:0.02516,(((CAA3017864.1:0.03193,CAA3017863.1:0.00053)0.999:0.19633,(((CAA3023623.1:0.0,XP_022889763.1:0.0):0.00055,(CAA3023622.1:0.0,XP_022889764.1:0.0):0.00055)0.944:0.04857,(CAA2933880.1:0.00055,CAA2933881.1:0.04090)0.891:0.02987)0.980:0.09926)0.145:0.03297,(((KAG5379923.1:0.0,XP_009104443.1:0.0):0.00992,(RID56555.1:0.00524,(XP_033130169.1:0.0,XP_018508734.2:0.0,XP_009106769.2:0.0):0.00591)0.915:0.03266)0.998:0.18539,(((KAG5408316.1:0.0,XP_009125789.1:0.0):0.00055,(RID73231.1:0.00053,XP_009125788.1:0.00055)0.000:0.00054)0.886:0.02089,((KAG5377033.1:0.0,RID42364.1:0.0):0.00055,XP_009121988.1:0.00510)0.823:0.01726)0.986:0.09491)0.987:0.11599)0.327:0.01631)0.750:0.03542)0.934:0.12453)0.943:0.14222)0.741:0.03206,((AT4G22570.1:0.00672,(XP_018512543.1:0.03111,((KAG5406903.1:0.0,RID72737.1:0.0,XP_009137262.1:0.0):0.00055,XP_009137261.1:0.00055)0.000:0.00055)0.785:0.00953)0.995:0.13604,((XP_030501748.1:0.05934,(XP_010676164.1:0.09966,(XP_022881137.1:0.06600,(PHT58124.1:0.02417,XP_004245742.1:0.04872)0.982:0.06376)0.968:0.05565)0.402:0.02034)0.196:0.00168,(((XP_003525806.1:0.00055,XP_006579626.1:0.00055)0.865:0.01739,(XP_003550899.1:0.00055,XP_006600832.1:0.00054)0.915:0.02048)0.925:0.02789,(NP_001235110.1:0.02856,NP_001238434.1:0.01092)0.877:0.02089)0.961:0.04082)0.809:0.04830)0.709:0.05091)0.871:0.08562,(((EAZ21049.1:0.00515,EAY83709.1:0.00055)0.849:0.05034,((KAF2908622.1:0.0,KAB8118047.1:0.0,EAZ21071.1:0.0,EAY83730.1:0.0):0.00055,XP_015619309.2:0.00054)1.000:0.35477)0.978:0.15110,(((NP_001316140.1:0.0,NP_001316139.1:0.0):0.03624,(NP_001236749.1:0.19160,XP_022879122.1:0.10725)0.487:0.03672)0.864:0.06316,(((KAG5385351.1:0.0,RID46345.1:0.0):0.00055,XP_009113762.1:0.00505)0.954:0.03765,(KAG5390446.1:0.00053,RID51384.1:0.01138)0.714:0.00054)1.000:0.23407)0.587:0.04955)0.889:0.07646)0.926:0.10612,(XP_024382582.1:0.0,XP_024382581.1:0.0):0.22959)0.999:0.36657,(((((2645158733:0.00055,(2645358065:0.0,2645019145:0.0):0.00576)1.000:0.40576,(2644537419:0.28507,(2644456885:0.08096,(2645719856:0.03878,2645726734:0.08361)0.979:0.12974)0.999:0.26125)0.491:0.05660)0.987:0.17590,(((((((2645693493:0.11140,(2645696516:0.00494,2563408697:0.00055)0.902:0.05363)0.987:0.15163,((2521708447:0.0,2520482685:0.0):0.30233,(2645689542:0.14296,2645702849:0.07001)0.996:0.25887)0.894:0.10126)0.931:0.08306,(2644512548:0.34476,(2643545214:0.0,2595304529:0.0):0.38832)0.922:0.11604)0.461:0.03626,(2563416644:0.01910,2643523087:0.02027)0.990:0.17213)0.987:0.16680,(2521699866:0.40283,((2595528441:0.10294,(2644633520:0.10761,2639993900:0.12479)0.927:0.07109)0.835:0.05234,(2644486156:0.23111,((2643590627:0.0,2642656912:0.0):0.24595,(2579847684:0.03834,(2639087956:0.00614,2521705555:0.00569)0.855:0.00062)0.984:0.14505)0.784:0.05930)0.567:0.07692)0.973:0.17111)0.409:0.03816)0.982:0.19133,(((((2645063678:0.0,2645527733:0.0):0.25585,((2643887452:0.13145,((2640268359:0.0,2522558174:0.0):0.22147,2558677200:0.10499)0.894:0.07557)0.964:0.09003,((2519945888:0.03718,2645028691:0.02978)0.841:0.03218,(2643997435:0.07405,2643847439:0.04634)0.489:0.04678)0.992:0.16657)0.550:0.04734)0.436:0.03001,2643751926:0.30398)0.725:0.02143,((2645522575:0.01897,(2645466223:0.06265,2644779186:0.04965)0.735:0.02347)0.997:0.19093,(((2643698676:0.0,2643629286:0.0,2643698320:0.0):0.00055,2640074688:0.01172)0.998:0.12664,((2644172499:0.0,2643734383:0.0):0.05724,(2643784075:0.01707,(2645426886:0.00562,(2645476402:0.00054,2644678772:0.01685)0.819:0.00557)0.000:0.00055)0.899:0.03839)0.789:0.05782)0.967:0.11125)0.912:0.06439)0.997:0.31762,(2644940541:0.35205,(((((2645461506:0.00545,2644794822:0.00055)0.829:0.03924,(2644955582:0.00549,2645329186:0.00054)0.643:0.02607)1.000:0.56395,(((2643625892:0.00506,2520531322:0.01543)0.665:0.00497,(2557410218:0.00508,2517824131:0.00616)0.000:0.00054)0.923:0.06210,(2644929966:0.09434,(2563414697:0.00054,2645500238:0.01008)0.987:0.11488)0.662:0.04013)0.991:0.24519)0.168:0.07639,(((2645495834:0.0,2645424854:0.0):0.29932,(2644280423:0.32266,2644183937:0.22985)0.968:0.15409)0.880:0.06030,((2645397586:0.06729,(((2521617751:0.02010,(2596278987:0.01721,(2645083006:0.05573,2645466822:0.03847)0.270:0.01372)0.884:0.02746)0.994:0.15322,2645182560:0.16086)0.915:0.06248,((2644877309:0.00055,((2645130113:0.0,2644765648:0.0):0.00053,2645538651:0.01075)0.926:0.00492)1.000:0.13142,((2645499031:0.0,2645282010:0.0):0.06281,2645484117:0.02098)0.564:0.01590)0.983:0.11257)0.849:0.04626)0.997:0.29974,((2645295875:0.01809,(2645441705:0.02590,2644383960:0.01928)0.818:0.02050)0.999:0.28617,(2644818406:0.14121,(2644112550:0.00055,2643769084:0.02985)0.970:0.10837)0.913:0.14071)0.982:0.22033)0.041:0.08754)0.129:0.05348)0.380:0.07115,((2645379892:0.0,2645389634:0.0):0.05026,2645365447:0.06786)1.000:0.30468)0.028:0.02470)0.916:0.15757)0.502:0.16732)0.979:0.20428,(((2644135975:0.01619,2643849973:0.00977)0.997:0.31012,(2522508889:0.03874,2644609635:0.00569)0.998:0.33004)0.983:0.18557,(((((2524901362:0.06742,((2644406238:0.02855,((2644460096:0.0,2643760208:0.0):0.07522,(2563394415:0.0,2639097744:0.0):0.02982)0.918:0.03153)0.962:0.05675,(2644434349:0.04419,2644389105:0.03737)0.934:0.05201)0.997:0.10162)0.752:0.01515,(2644629629:0.06351,(2521679501:0.02417,2644443698:0.00313)0.951:0.04584)0.949:0.05023)0.122:0.01598,(2521693560:0.03544,2521768214:0.03126)0.911:0.03532)0.480:0.03896,2563439328:0.07782)1.000:0.41576,((2644323739:0.23673,(((2644531846:0.0,2643825854:0.0):0.20778,(2644229284:0.31981,(2645409978:0.0,2645331224:0.0):0.23363)0.313:0.04580)0.768:0.05297,2645144561:0.29378)0.761:0.02508)0.560:0.06201,(2643960681:0.15234,(2644035803:0.12856,((2644115525:0.0,2644102301:0.0):0.03193,2583212394:0.09329)0.995:0.14310)0.367:0.05469)0.877:0.06797)0.992:0.24567)0.145:0.09001)0.664:0.03364)0.838:0.03585)0.934:0.13446,(((2643914819:0.10463,2643909335:0.18311)0.992:0.23979,(2640077987:0.34966,(2644936235:0.22396,(2645458312:0.03835,2645044917:0.02247)1.000:0.39019)0.041:0.06113)0.924:0.11328)0.907:0.10866,(((2566524681:0.0,2566528239:0.0,2573376714:0.0):0.26558,(2630784233:0.10720,(((2537770564:0.0,2552726951:0.0):0.00054,646299655:0.00545)0.977:0.05550,((((2566690968:0.00054,(2536353819:0.01094,(2566557587:0.00054,646306755:0.00542)0.771:0.00544)0.000:0.00053)0.976:0.04440,((2552865123:0.0,2566676006:0.0):0.00055,(2533040116:0.00055,2641389528:0.00572)0.534:0.00054)0.964:0.04202)0.883:0.02777,((2558096506:0.01440,2547717984:0.02315)0.999:0.08629,(((2552691223:0.0,2568250085:0.0):0.00054,((645635621:0.0,646310189:0.0):0.00530,(2533793472:0.00055,(2567556607:0.0,2567641245:0.0,2567766503:0.0,2567893273:0.0,2573820287:0.0):0.00055)1.000:0.00054)0.910:0.00517)1.000:0.15963,2566616129:0.04347)0.923:0.03726)0.740:0.00751)0.831:0.03712,(2566680343:0.06795,((2547361253:0.05918,(((2539657073:0.0,2628388503:0.0):0.00586,(2566532773:0.00577,2566535751:0.00055)0.774:0.00573)0.917:0.02483,(2566761364:0.00541,(2546627740:0.00055,2566762145:0.00055)0.928:0.01636)0.966:0.03346)0.712:0.03042)0.945:0.04607,((2546613865:0.0,2566722339:0.0):0.16153,2556967008:0.11770)0.181:0.01090)0.967:0.05645)0.885:0.03040)0.848:0.01973)0.179:0.03412)0.693:0.04627)1.000:1.26637,(((2558297909:0.16527,(((2643941126:0.0,2643815577:0.0):0.00055,2644696048:0.00652)0.912:0.04176,(2644663112:0.00648,(2644699729:0.00646,2643881728:0.00055)0.000:0.00055)0.762:0.01226)0.989:0.11799)0.365:0.03919,(2643831288:0.13857,(2643895621:0.00053,2644477802:0.00559)1.000:0.21341)0.958:0.10071)0.938:0.11905,(2644528372:0.38280,(2595447900:0.12468,((2640048788:0.01875,2520562636:0.00054)0.996:0.14318,((2595559890:0.0,2639837300:0.0):0.04413,2595451218:0.03815)0.474:0.04590)0.780:0.03813)0.942:0.11181)0.269:0.07276)0.777:0.07213)0.933:0.15919)0.930:0.11967)0.980:0.21038,(((((NP_594433.1:0.39371,(((AUB24461.1:0.0,XP_012049512.1:0.0):0.07586,(XP_570064.1:0.0,XP_776085.1:0.0):0.01635)1.000:0.58475,(((BCS05198.1:0.0,BCS16756.1:0.0):0.20130,XP_001550336.1:0.34676)0.984:0.27458,(NP_013690.1:0.16738,NP_010729.3:0.63658)0.985:0.29185)0.658:0.16060)0.613:0.16721)0.983:0.27093,((NP_001286908.1:0.0,NP_001286909.1:0.0,NP_476637.1:0.0):0.68523,(NP_956962.1:0.37477,(NP_000476.1:0.13704,NP_033828.2:0.08265)0.999:0.41288)0.888:0.19850)0.211:0.06944)0.834:0.13380,(NP_491663.1:0.62607,(2645609146:0.05991,(2643693860:0.03210,(2645117425:0.02071,2644759325:0.08276)0.918:0.02984)0.850:0.05826)1.000:0.90087)0.854:0.38415)0.610:0.06800,(2645560206:0.18800,(2644970213:0.06862,((2644372457:0.20106,2644684926:0.05188)0.723:0.00563,(2563783224:0.05397,(2644642536:0.09377,2644013130:0.00446)0.840:0.04302)0.876:0.03736)0.858:0.03636)0.910:0.10909)1.000:0.55095)0.659:0.06567,((((2595089849:0.21931,(2521685913:0.00407,((2639209785:0.0,2574360673:0.0):0.00677,(2639652903:0.00691,(((2529465119:0.0,2639643633:0.0):0.00673,(2518141517:0.0,2518123386:0.0):0.01368)0.879:0.01351,((2639856477:0.0,2639633957:0.0,2640284067:0.0,2639862311:0.0,2640249952:0.0,2644714689:0.0,2644707960:0.0):0.00055,2640025799:0.01353)0.910:0.01367)0.768:0.00685)0.783:0.00675)0.804:0.00963)0.981:0.11222)0.680:0.07637,(((2643501567:0.0,2574355168:0.0):0.05559,(2644741293:0.00681,(2645668727:0.0,2561992889:0.0):0.00054)0.918:0.04335)0.953:0.04913,(2645709910:0.09782,(2640245842:0.02555,(2563429040:0.07321,2529263845:0.04662)0.959:0.08356)0.868:0.04124)0.862:0.03478)0.323:0.02080)0.915:0.09491,(2522444605:0.0,2522493024:0.0,2522273128:0.0,2644727404:0.0,2643505776:0.0,2644715684:0.0,2645674118:0.0):0.07558)0.998:0.26463,(((2595324420:0.22315,((2563400559:0.13924,(2595320987:0.0,2639141383:0.0):0.17585)0.484:0.06992,((2643600872:0.0,2563441415:0.0,2639155531:0.0):0.19634,(2644945798:0.17001,(((2643704576:0.0,2639145682:0.0):0.01308,2639843018:0.00055)0.993:0.10956,(2643740294:0.07332,(2639133328:0.08649,2639151549:0.09091)0.714:0.01605)0.376:0.04269)0.973:0.14287)0.476:0.05193)0.322:0.04010)0.354:0.04184)0.161:0.03847,2644426625:0.11804)0.900:0.07434,2595309919:0.13951)0.934:0.11014)0.999:0.36462)0.533:0.09355)0.906:0.13772)0.787:0.12029,(((2645420073:0.12717,((2644973237:0.06680,((2643588780:0.04959,(((2639082157:0.00054,(2510287127:0.00051,2644286819:0.00541)0.922:0.00517)0.766:0.01754,((2644188769:0.00054,((2643952795:0.00055,(2643846272:0.00055,2645629316:0.00550)0.863:0.00540)0.838:0.00540,2644879510:0.00054)0.832:0.00536)0.687:0.00532,((2520476433:0.0,2521812908:0.0,2556981970:0.0):0.00055,(2521868820:0.0,2643486269:0.0):0.01081)0.903:0.01091)0.912:0.02170)0.993:0.06309,(2644787126:0.01830,(2644622098:0.00540,2643869376:0.00925)0.889:0.00058)0.644:0.01345)0.759:0.00838)0.916:0.04380,2644902665:0.12926)0.904:0.04527)0.949:0.07141,2645039219:0.07258)0.705:0.06091)1.000:0.86113,(((2643859366:0.0,2643979727:0.0):0.00374,2644123127:0.01811)0.999:0.31258,(((2644808551:0.09350,(2645479120:0.03818,(2639081536:0.09631,(2643991973:0.00054,(((2644058127:0.0,2644073163:0.0):0.02764,2644646831:0.00542)0.000:0.00053,((2644291916:0.00543,2643864382:0.00055)0.000:0.00055,((2644956318:0.0,2644976680:0.0):0.01094,2644965059:0.01087)0.902:0.01119)0.915:0.01086)0.419:0.00539)0.835:0.01971)0.842:0.02340)0.241:0.02308)0.942:0.09004,((2643967100:0.0,2644139930:0.0):0.19583,2644339501:0.11979)0.708:0.04326)0.983:0.13706,((2640394998:0.09820,(2558852078:0.00055,2597031235:0.00941)0.980:0.10603)0.927:0.08180,(2521670911:0.20062,2645515327:0.12937)0.985:0.13780)0.753:0.05583)0.919:0.09471)0.848:0.08184)0.822:0.17800,((NP_001099174.1:0.00352,XP_005157459.1:0.00142)1.000:1.68240,((2552567696:0.00055,((((2539641987:0.00550,2567652452:0.00053)0.414:0.00554,((2567398747:0.0,2567402793:0.0,2567409001:0.0,2567412729:0.0,2567454954:0.0,2567466649:0.0,2567532975:0.0,2567762493:0.0,2567794729:0.0,2567798530:0.0,2568317174:0.0,2568326328:0.0,2579885007:0.0,2581150273:0.0):0.00055,(2567483758:0.0,2567507003:0.0,2567528616:0.0,2567708739:0.0,2567720319:0.0,2567819598:0.0,2567875436:0.0,2568305787:0.0,2568473443:0.0,2569904573:0.0,2574839199:0.0,2583318408:0.0,2583355435:0.0,2583563501:0.0):0.00548)0.000:0.00053)0.860:0.00545,((((2552606398:0.0,2567664602:0.0):0.00055,(2567649568:0.0,2568257016:0.0,2568321889:0.0):0.00547)0.846:0.00547,((2583371987:0.00540,(2533160610:0.0,2567712806:0.0,2583399280:0.0):0.00549)0.776:0.00055,(2511821549:0.0,2519518999:0.0,2520811022:0.0,2530846101:0.0,2530849927:0.0,2530868450:0.0,2530869235:0.0,2531515967:0.0,2531517058:0.0,2533154330:0.0,2533187493:0.0,2533192919:0.0,2534268224:0.0,2534275878:0.0,2534441889:0.0,2535453541:0.0,2535700763:0.0,2535919119:0.0,2535925705:0.0,2535937212:0.0,2538383170:0.0,2538389241:0.0,2538396720:0.0,2539635214:0.0,2539639783:0.0,2539648797:0.0,2539662989:0.0,2547189740:0.0,2548158532:0.0,2548208776:0.0,2549720338:0.0,2549733079:0.0,2551804791:0.0,2552470949:0.0,2552485375:0.0,2552514796:0.0,2552521032:0.0,2552530942:0.0,2552533006:0.0,2552571500:0.0,2552592027:0.0,2552611986:0.0,2552625434:0.0,2553792614:0.0,2554465085:0.0,2554475021:0.0,2554485707:0.0,2554492201:0.0,2554496565:0.0,2554500701:0.0,2554506247:0.0,2554517967:0.0,2554562551:0.0,2554581593:0.0,2554593991:0.0,2554620486:0.0,2554650888:0.0,2555690396:0.0,2555698170:0.0,2562304824:0.0,2562648290:0.0,2563289222:0.0,2566132546:0.0,2567386745:0.0,2567389948:0.0,2567394172:0.0,2567416997:0.0,2567426280:0.0,2567430910:0.0,2567433899:0.0,2567437237:0.0,2567445695:0.0,2567450901:0.0,2567470416:0.0,2567486460:0.0,2567491574:0.0,2567495314:0.0,2567503196:0.0,2567510622:0.0,2567526493:0.0,2567537778:0.0,2567544300:0.0,2567549446:0.0,2567553620:0.0,2567567528:0.0,2567571366:0.0,2567575390:0.0,2567578842:0.0,2567588175:0.0,2567590993:0.0,2567595559:0.0,2567609713:0.0,2567613273:0.0,2567619671:0.0,2567624777:0.0,2567629594:0.0,2567633564:0.0,2567657459:0.0,2567660370:0.0,2567669636:0.0,2567675560:0.0,2567688312:0.0,2567693742:0.0,2567699967:0.0,2567701702:0.0,2567726599:0.0,2567729972:0.0,2567733649:0.0,2567758308:0.0,2567770382:0.0,2567772605:0.0,2567782591:0.0,2567802167:0.0,2567814718:0.0,2567829600:0.0,2567839695:0.0,2567852005:0.0,2567868796:0.0,2567873403:0.0,2567884789:0.0,2567900047:0.0,2568252713:0.0,2568268228:0.0,2568278312:0.0,2568282521:0.0,2568285573:0.0,2568292467:0.0,2568296936:0.0,2568313751:0.0,2568483386:0.0,2568488528:0.0,2568491065:0.0,2568884117:0.0,2569021899:0.0,2569451075:0.0,2569472484:0.0,2569598563:0.0,2569630299:0.0,2570012379:0.0,2570064044:0.0,2570226965:0.0,2570512039:0.0,2570590121:0.0,2570753310:0.0,2570905189:0.0,2570972410:0.0,2570979458:0.0,2571533737:0.0,2571546289:0.0,2572022973:0.0,2572850685:0.0,2572969109:0.0,2573065260:0.0,2573799800:0.0,2573955575:0.0,2575451729:0.0,2576878788:0.0,2577180875:0.0,2580055070:0.0,2580086867:0.0,2580141689:0.0,2580358927:0.0,2580496844:0.0,2580514721:0.0,2580685729:0.0,2580834264:0.0,2580926508:0.0,2581228159:0.0,2581422715:0.0,2581789550:0.0,2582024238:0.0,2582284719:0.0,2582288918:0.0,2582464199:0.0,2583220712:0.0,2583358044:0.0,2583362126:0.0,2583385754:0.0,2583591665:0.0,2583594485:0.0,2583640174:0.0,2583751693:0.0,2583763705:0.0,2583781049:0.0,2583818641:0.0,2583848217:0.0,2584168828:0.0,2624050248:0.0,2641298260:0.0,642588963:0.0,643434935:0.0,643438231:0.0,645200452:0.0,650505873:0.0):0.00055)0.000:0.00055)0.022:0.00055,2538412643:0.00552)0.000:0.00055)0.000:0.00055,2570564019:0.01096)0.904:0.02177)1.000:4.02806,((2644475145:0.00351,2643798148:0.00792)1.000:1.18244,(XP_003861601.1:1.93526,(((XP_030503163.1:4.40494,(WP_048061024.1:1.30671,(WP_010877462.1:1.43066,((((2530861441:0.0,2533161976:0.0,2533187228:0.0,2534281493:0.0,2552585004:0.0,2552635427:0.0,2552695777:0.0,2553145778:0.0,2554454356:0.0,2554480541:0.0,2554583151:0.0,2563734265:0.0,2566515094:0.0,2567618337:0.0,2567637268:0.0,2567827524:0.0,2567888202:0.0,2569598100:0.0,2570175510:0.0,2570225886:0.0,2574822058:0.0,2577298127:0.0,2581115042:0.0,2581794693:0.0,2583326490:0.0,2624050516:0.0,650425336:0.0):0.00055,((647978650:0.00055,((2536331416:0.00055,646297927:0.00055)0.942:0.00827,(2566570435:0.00055,2566638920:0.00444)0.687:0.00055)0.835:0.00414)0.000:0.00055,(((2511821810:0.00055,(((((2567725190:0.0,2567883373:0.0):0.00444,(((2567562829:0.0,2567604088:0.0,2581346006:0.0):0.00444,(2530853485:0.0,2531500181:0.0,2533600439:0.0,2535451913:0.0,2535700798:0.0,2536918536:0.0,2538389488:0.0,2538411095:0.0,2538637712:0.0,2539638333:0.0,2549724502:0.0,2552499584:0.0,2552617777:0.0,2554509175:0.0,2554540465:0.0,2554552848:0.0,2554590542:0.0,2572685213:0.0,643435174:0.0,643437955:0.0,647116999:0.0):0.00443)0.000:0.00055,(2549728709:0.0,2567738721:0.0):0.00445)0.000:0.00055)0.495:0.00055,(2533172490:0.01352,(2530868972:0.0,2567483495:0.0,2567507268:0.0,2567528355:0.0,2567709006:0.0,2567720585:0.0,2567819866:0.0,2567875168:0.0,2568306053:0.0,2568474844:0.0,2569903000:0.0,2574839385:0.0,2583317276:0.0,2583354092:0.0,2583563766:0.0):0.00054)0.852:0.00445)0.000:0.00055,(2520811277:0.0,2530845845:0.0,2530849672:0.0,2530857524:0.0,2530868698:0.0,2530880427:0.0,2531504110:0.0,2531515712:0.0,2531518206:0.0,2533153982:0.0,2533162198:0.0,2533182104:0.0,2533193173:0.0,2534268473:0.0,2534277851:0.0,2534442322:0.0,2535918872:0.0,2535926006:0.0,2535937461:0.0,2535937889:0.0,2536327923:0.0,2536919276:0.0,2537775950:0.0,2538379995:0.0,2538386050:0.0,2538398703:0.0,2538412365:0.0,2538994267:0.0,2539493860:0.0,2539626841:0.0,2539632912:0.0,2539635461:0.0,2539645628:0.0,2539646550:0.0,2539653108:0.0,2539665323:0.0,2547190405:0.0,2548159636:0.0,2548208928:0.0,2549720594:0.0,2549732825:0.0,2551805050:0.0,2552439549:0.0,2552472302:0.0,2552473876:0.0,2552485628:0.0,2552505555:0.0,2552508467:0.0,2552511915:0.0,2552520542:0.0,2552531951:0.0,2552535940:0.0,2552567172:0.0,2552571761:0.0,2552591926:0.0,2552606275:0.0,2552611523:0.0,2552629091:0.0,2552650786:0.0,2553792361:0.0,2554460054:0.0,2554461150:0.0,2554465359:0.0,2554475274:0.0,2554485455:0.0,2554492575:0.0,2554496312:0.0,2554501868:0.0,2554503967:0.0,2554515903:0.0,2554533782:0.0,2554562947:0.0,2554568185:0.0,2554582049:0.0,2554591570:0.0,2554622200:0.0,2554634890:0.0,2554649563:0.0,2555690665:0.0,2555698426:0.0,2558500910:0.0,2562305106:0.0,2562648544:0.0,2563275312:0.0,2563286110:0.0,2566132292:0.0,2567385521:0.0,2567391469:0.0,2567395595:0.0,2567397903:0.0,2567402189:0.0,2567411813:0.0,2567415710:0.0,2567417762:0.0,2567427378:0.0,2567432125:0.0,2567434079:0.0,2567440064:0.0,2567441138:0.0,2567447310:0.0,2567452294:0.0,2567455535:0.0,2567468225:0.0,2567470841:0.0,2567472978:0.0,2567486011:0.0,2567491728:0.0,2567495049:0.0,2567504777:0.0,2567512308:0.0,2567515504:0.0,2567523410:0.0,2567532427:0.0,2567534935:0.0,2567545362:0.0,2567549559:0.0,2567551713:0.0,2567561911:0.0,2567567152:0.0,2567572731:0.0,2567576742:0.0,2567582278:0.0,2567587460:0.0,2567593018:0.0,2567595241:0.0,2567608448:0.0,2567614427:0.0,2567620426:0.0,2567630942:0.0,2567633664:0.0,2567649827:0.0,2567651632:0.0,2567659067:0.0,2567660626:0.0,2567664083:0.0,2567671853:0.0,2567677578:0.0,2567690114:0.0,2567693920:0.0,2567696528:0.0,2567703577:0.0,2567705424:0.0,2567712987:0.0,2567732227:0.0,2567732562:0.0,2567753443:0.0,2567757473:0.0,2567762773:0.0,2567773487:0.0,2567784694:0.0,2567786597:0.0,2567797376:0.0,2567801370:0.0,2567801909:0.0,2567808182:0.0,2567816007:0.0,2567824539:0.0,2567829858:0.0,2567838143:0.0,2567842170:0.0,2567853888:0.0,2567869950:0.0,2567872420:0.0,2567880757:0.0,2567898874:0.0,2568169265:0.0,2568252453:0.0,2568257276:0.0,2568273578:0.0,2568279497:0.0,2568280359:0.0,2568285149:0.0,2568292213:0.0,2568299156:0.0,2568316126:0.0,2568320201:0.0,2568322148:0.0,2568326112:0.0,2568478530:0.0,2568485046:0.0,2568487267:0.0,2568492505:0.0,2568711383:0.0,2568886041:0.0,2569023176:0.0,2569450415:0.0,2569463862:0.0,2569473462:0.0,2569484722:0.0,2569628287:0.0,2570009481:0.0,2570064299:0.0,2570515201:0.0,2570563758:0.0,2570581951:0.0,2570588228:0.0,2570755414:0.0,2570904929:0.0,2570972146:0.0,2570979110:0.0,2571533991:0.0,2571544287:0.0,2572024486:0.0,2572851689:0.0,2572968713:0.0,2573062928:0.0,2573801064:0.0,2573957917:0.0,2575452510:0.0,2576654414:0.0,2576880148:0.0,2577182330:0.0,2579886983:0.0,2579918220:0.0,2580056619:0.0,2580084813:0.0,2580141434:0.0,2580211565:0.0,2580359360:0.0,2580498195:0.0,2580514803:0.0,2580688174:0.0,2580792752:0.0,2580832924:0.0,2580839093:0.0,2580928570:0.0,2581152677:0.0,2581229107:0.0,2581423739:0.0,2581615449:0.0,2581790004:0.0,2581859767:0.0,2582020613:0.0,2582288204:0.0,2582288659:0.0,2582301493:0.0,2582382856:0.0,2582463899:0.0,2583221368:0.0,2583359735:0.0,2583361950:0.0,2583371728:0.0,2583387112:0.0,2583582293:0.0,2583593356:0.0,2583594225:0.0,2583599180:0.0,2583606927:0.0,2583641369:0.0,2583753012:0.0,2583763956:0.0,2583780199:0.0,2583786003:0.0,2583816838:0.0,2583847400:0.0,2584168568:0.0,2598167045:0.0,2641298814:0.0,642589213:0.0,650506116:0.0):0.00055)0.000:0.00055,((((2519515486:0.0,2530872727:0.0,2535926695:0.0,2535930452:0.0,2548164628:0.0,2552433712:0.0,2555426306:0.0,2567716192:0.0,2570536217:0.0,2573755394:0.0,2583397593:0.0):0.00895,2568268495:0.00055)0.928:0.00897,((2548160426:0.0,2567422217:0.0,2567461958:0.0,2567897121:0.0,2568244222:0.0,2570057517:0.0,2582438382:0.0):0.00055,(2526381064:0.0,2552640422:0.0,2552784985:0.0,2567644640:0.0):0.00444)0.000:0.00055)0.830:0.00444,((2530880052:0.0,2538415752:0.0,2552027454:0.0,2567458950:0.0,2567625321:0.0,2567768992:0.0,2568261899:0.0,645201031:0.0):0.00433,2566707168:0.00425)1.000:0.00055)0.648:0.00055)0.980:0.00055)0.642:0.00055,(2567500736:0.0,2567847394:0.0):0.00439)0.388:0.00414,(2533177973:0.0,2537766893:0.0,2567859578:0.0):0.00439)0.921:0.00054)0.980:0.00055)0.000:0.00054,(((2566672516:0.01336,(2537763169:0.01331,(((2566706905:0.01338,((2533183312:0.0,2567382164:0.0,2567741739:0.0,2567778315:0.0):0.00055,((2548232534:0.0,2566603095:0.0):0.00443,(2546624308:0.0,2552768645:0.0,2566665998:0.0):0.00055)0.819:0.00444)0.918:0.00904)0.000:0.00055,(2536341221:0.00894,2536346342:0.00441)0.795:0.00446)0.000:0.00055,(2533900937:0.0,2566541913:0.0,2566687080:0.0):0.00055)0.000:0.00055)0.823:0.00442)0.000:0.00055,2638552368:0.00441)0.917:0.02180,((((((2533794820:0.0,2552690418:0.0,2567765042:0.0,2567891679:0.0,2573820856:0.0):0.00054,(((2568250699:0.0,646311483:0.0):0.00054,645636506:0.00888)0.315:0.00886,2567640961:0.00054)0.886:0.00875)0.994:0.05058,((((2547718742:0.00054,2558097214:0.00884)0.972:0.02752,((2566616830:0.01780,(2566679642:0.03665,((2537772807:0.0,2552725983:0.0):0.00055,646301767:0.00879)0.984:0.02990)0.842:0.01038)0.756:0.00500,2630782371:0.06605)0.868:0.00974)0.757:0.01291,2556967641:0.01746)0.882:0.00051,(((2552865397:0.0,2566674032:0.0):0.00894,2641389306:0.00901)0.913:0.01382,(2566691988:0.00453,(2536354411:0.01344,646308121:0.00055)0.869:0.00892)0.932:0.01851)0.953:0.02334)0.159:0.00978)0.823:0.01060,(2546613057:0.0,2566725749:0.0):0.04898)0.814:0.00893,(2547358886:0.03167,((2539655747:0.0,2566534111:0.0,2566538812:0.0,2628389730:0.0):0.01335,(2546625635:0.0,2566758210:0.0,2566762745:0.0):0.01353)0.748:0.00439)0.704:0.00255)0.969:0.03724,((2566524182:0.00054,(2566529583:0.0,2573376312:0.0):0.00864)0.934:0.02605,(2558217723:0.01754,2610409570:0.00475)0.971:0.03801)0.337:0.01386)0.926:0.02397)0.840:0.01002)0.418:0.00140,(2574732160:0.01824,2547481453:0.00053)0.427:0.00291)1.000:2.12704)0.720:0.48416)0.846:0.56251)0.406:0.35354,((((2536355177:0.0,2566555518:0.0):0.00054,2566689805:0.00535)0.937:0.01600,((2547717379:0.01077,2558096994:0.00055)0.952:0.02178,(2556969957:0.04461,(2566617424:0.00054,((2566682434:0.02682,((2533039168:0.0,2566675479:0.0):0.00055,(2552866117:0.0,2641388751:0.0):0.00536)0.907:0.01974)0.831:0.01269,(2547361337:0.01285,((2539657948:0.00541,(2628390248:0.00547,(2566533330:0.0,2566538329:0.0):0.00055)0.683:0.00053)0.718:0.00906,((2546627381:0.0,2566757471:0.0,2566766367:0.0):0.00857,(2546613503:0.0,2566725453:0.0):0.03162)0.791:0.01772)0.977:0.04416)0.972:0.03365)0.906:0.01971)0.807:0.00055)0.673:0.01092)0.965:0.00053)0.823:0.03786,((2537772458:0.00055,2552727900:0.00534)0.956:0.03523,(2630782065:0.06535,((2558219380:0.02834,2610409643:0.03655)0.987:0.05037,((((2536331083:0.00546,(2566570760:0.0,2566638603:0.0):0.00055)0.897:0.00542,((2533172038:0.0,2533176933:0.0,2537766569:0.0,2539494196:0.0,2567561919:0.0,2567616793:0.0,2567639753:0.0,2567647163:0.0,2567824206:0.0,2567844074:0.0,2567860024:0.0,2567890838:0.0,2570176874:0.0,2574731834:0.0,2574822201:0.0,2577298686:0.0,2581116979:0.0,2581794909:0.0,2583326051:0.0,647978967:0.0,650425009:0.0):0.00055,((2526383102:0.0,2547481786:0.0,2552639347:0.0,2552786626:0.0,2553145439:0.0):0.00055,2552696793:0.00542)0.851:0.00539)0.918:0.00055)0.956:0.02181,((2566523801:0.0,2566526566:0.0,2573375892:0.0):0.03302,((2566707521:0.00536,((2533180825:0.0,2536327576:0.0,2537776265:0.0,2539651382:0.0,2563274987:0.0,2567498643:0.0,2567517624:0.0,2567566630:0.0,2567606809:0.0,2567727974:0.0,2567848815:0.0,2567882610:0.0,2567886785:0.0,2568168033:0.0,2580212424:0.0,2581344988:0.0,2582301067:0.0,2583585032:0.0):0.00055,2598167188:0.00539)0.000:0.00055)0.763:0.00541,((2536919605:0.0,2538996638:0.0):0.01076,(2535700504:0.00055,(((2568296866:0.00533,((2547189721:0.0,2548159741:0.0,2548161755:0.0,2548166266:0.0,2548208844:0.0,2549720268:0.0,2549724825:0.0,2549728379:0.0,2549733151:0.0,2551804722:0.0,2552027838:0.0,2552433837:0.0,2552441494:0.0,2552469638:0.0,2552474186:0.0,2552485306:0.0,2552499016:0.0,2552507363:0.0,2552510871:0.0,2552514728:0.0,2552517573:0.0,2552529611:0.0,2552532577:0.0,2552569725:0.0,2552571432:0.0,2552585747:0.0,2552591959:0.0,2552606330:0.0,2552612054:0.0,2552619843:0.0,2552625153:0.0,2552634231:0.0,2552651114:0.0,2553792682:0.0,2554456195:0.0,2554457731:0.0,2554460689:0.0,2554465017:0.0,2554473700:0.0,2554483134:0.0,2554485775:0.0,2554494792:0.0,2554496633:0.0,2554502103:0.0,2554506179:0.0,2554508860:0.0,2554517567:0.0,2554534360:0.0,2554541434:0.0,2554552897:0.0,2554561559:0.0,2554568489:0.0,2554579404:0.0,2554583471:0.0,2554589758:0.0,2554591500:0.0,2554619707:0.0,2554634166:0.0,2554650956:0.0,2555427978:0.0,2562648224:0.0,2570905256:0.0,2570972477:0.0,2572684897:0.0,2582288984:0.0,2624050178:0.0,2641298003:0.0):0.00288,2519518932:0.00055)0.000:0.00251)0.748:0.00055,(2511821482:0.0,2520810955:0.0,2530846168:0.0,2530849997:0.0,2530853805:0.0,2530857848:0.0,2530861780:0.0,2530868383:0.0,2530869302:0.0,2530873075:0.0,2530879704:0.0,2530880757:0.0,2531500497:0.0,2531504431:0.0,2531516032:0.0,2531516989:0.0,2533155713:0.0,2533160676:0.0,2533164218:0.0,2533187559:0.0,2533192853:0.0,2533600101:0.0,2534266641:0.0,2534275944:0.0,2534278356:0.0,2534441821:0.0,2535452708:0.0,2535919186:0.0,2535925637:0.0,2535926354:0.0,2535930782:0.0,2535937145:0.0,2535938206:0.0,2536918224:0.0,2538379673:0.0,2538383236:0.0,2538389175:0.0,2538396787:0.0,2538409900:0.0,2538412709:0.0,2538415141:0.0,2538638403:0.0,2539627162:0.0,2539632621:0.0,2539637107:0.0,2539639717:0.0,2539642053:0.0,2539648717:0.0,2539664330:0.0,2555690328:0.0,2555698103:0.0,2558501230:0.0,2562304757:0.0,2563286258:0.0,2563733936:0.0,2566132613:0.0,2566515434:0.0,2567386678:0.0,2567391745:0.0,2567395804:0.0,2567399585:0.0,2567402724:0.0,2567412006:0.0,2567415210:0.0,2567419703:0.0,2567424123:0.0,2567432189:0.0,2567435855:0.0,2567440366:0.0,2567444428:0.0,2567445627:0.0,2567452382:0.0,2567454886:0.0,2567459325:0.0,2567463981:0.0,2567467815:0.0,2567470347:0.0,2567476163:0.0,2567483824:0.0,2567486525:0.0,2567492719:0.0,2567496869:0.0,2567505022:0.0,2567509829:0.0,2567513421:0.0,2567526135:0.0,2567530566:0.0,2567534255:0.0,2567538304:0.0,2567546694:0.0,2567551036:0.0,2567555152:0.0,2567567596:0.0,2567574195:0.0,2567577200:0.0,2567582422:0.0,2567589328:0.0,2567591060:0.0,2567598097:0.0,2567608172:0.0,2567614666:0.0,2567622820:0.0,2567627294:0.0,2567631199:0.0,2567635348:0.0,2567651166:0.0,2567654644:0.0,2567659187:0.0,2567660302:0.0,2567666929:0.0,2567671063:0.0,2567675278:0.0,2567678768:0.0,2567688378:0.0,2567693674:0.0,2567698936:0.0,2567703838:0.0,2567708102:0.0,2567712058:0.0,2567715757:0.0,2567719609:0.0,2567724197:0.0,2567731849:0.0,2567738436:0.0,2567756360:0.0,2567760487:0.0,2567762408:0.0,2567771780:0.0,2567775119:0.0,2567784475:0.0,2567788809:0.0,2567797231:0.0,2567801185:0.0,2567805532:0.0,2567809334:0.0,2567814786:0.0,2567819530:0.0,2567828918:0.0,2567829533:0.0,2567841159:0.0,2567853377:0.0,2567870162:0.0,2567874622:0.0,2567878875:0.0,2567894917:0.0,2567899980:0.0,2568242630:0.0,2568252780:0.0,2568260085:0.0,2568262254:0.0,2568271694:0.0,2568275731:0.0,2568279645:0.0,2568282590:0.0,2568287765:0.0,2568295962:0.0,2568308016:0.0,2568315571:0.0,2568320161:0.0,2568321824:0.0,2568327454:0.0,2568476785:0.0,2568480654:0.0,2568484716:0.0,2568488871:0.0,2568492622:0.0,2568711549:0.0,2568886940:0.0,2569024922:0.0,2569452971:0.0,2569474772:0.0,2569485589:0.0,2569598631:0.0,2569630233:0.0,2569905556:0.0,2570012727:0.0,2570056256:0.0,2570063979:0.0,2570227031:0.0,2570512342:0.0,2570536523:0.0,2570567144:0.0,2570581021:0.0,2570586899:0.0,2570754917:0.0,2570979389:0.0,2571537287:0.0,2571546220:0.0,2572024863:0.0,2572853521:0.0,2572969043:0.0,2573065194:0.0,2573755069:0.0,2573801217:0.0,2573958161:0.0,2574841834:0.0,2575449776:0.0,2576654942:0.0,2576879999:0.0,2577183678:0.0,2579886843:0.0,2579919123:0.0,2580055859:0.0,2580086801:0.0,2580141757:0.0,2580360859:0.0,2580498218:0.0,2580687145:0.0,2580795091:0.0,2580832847:0.0,2580836354:0.0,2580926442:0.0,2581152986:0.0,2581229253:0.0,2581422649:0.0,2581615785:0.0,2581789482:0.0,2581860803:0.0,2582023654:0.0,2582285977:0.0,2582385289:0.0,2582438153:0.0,2582465641:0.0,2583223381:0.0,2583319857:0.0,2583356675:0.0,2583360883:0.0,2583365467:0.0,2583372054:0.0,2583387482:0.0,2583399211:0.0,2583566854:0.0,2583593547:0.0,2583597845:0.0,2583601933:0.0,2583608395:0.0,2583641623:0.0,2583752793:0.0,2583763639:0.0,2583782006:0.0,2583785559:0.0,2583818414:0.0,2583848151:0.0,2584168900:0.0,642588897:0.0,643434869:0.0,643438297:0.0,645201439:0.0,647117249:0.0,650505811:0.0):0.00055)0.000:0.00055,2580514542:0.00055)0.000:0.00055)0.000:0.00055)0.803:0.00536)0.766:0.00540)0.782:0.00543)0.719:0.00583,((((2567555988:0.0,645636246:0.0,646311236:0.0):0.00540,(2567765315:0.0,2567894051:0.0,2573820967:0.0):0.00055)0.832:0.00538,(2567640244:0.00054,(2533794005:0.00055,2552691556:0.00541)0.846:0.00539)0.000:0.00054)0.977:0.03771,(((((2566704114:0.03331,(((2533185047:0.0,2567382788:0.0,2567780309:0.0):0.00055,2566539371:0.02174)0.000:0.00055,(2567743663:0.00054,(2566665080:0.00055,((2546624116:0.0,2566604068:0.0):0.00540,(2552768318:0.00054,2548231884:0.00542)0.174:0.00541)0.026:0.00054)0.855:0.00542)0.847:0.00533)0.815:0.00055)0.441:0.00560,2537765009:0.00539)0.759:0.00532,((2536338647:0.0,2536348412:0.0):0.00055,646305097:0.00540)0.928:0.01108)0.784:0.00517,(2533899422:0.0,2566686367:0.0):0.00537)0.676:0.00080,(2566671112:0.01071,2638549992:0.03316)0.829:0.01051)0.884:0.01666)0.054:0.00630)0.825:0.01607)0.120:0.01603)0.853:0.03432)0.692:0.01289)1.000:2.59291)0.892:0.54634,XP_646599.1:1.52549)0.089:0.00055)0.760:0.11130)0.221:0.09788)0.396:0.13576)0.813:0.13133)0.850:0.13213)0.890:0.09910)1.000:0.29390,(2593309592:0.07987,(((2645382073:0.0,2645372854:0.0,2645276865:0.0,2645367461:0.0,2645292919:0.0,2035|2035.peg.538:0.0,2041|2041.peg.365:0.0,2033|2033.peg.1925:0.0,2042|2042.peg.714:0.0,2023|2023.peg.3231:0.0,2022|2022.peg.713:0.0):0.01089,(2645612809:0.0,2047|2047.peg.3110:0.0):0.02749)0.886:0.01759,((2593304948:0.01028,((2608521810:0.0,2643610374:0.0,2576800796:0.0):0.01099,((2645566332:0.0,2593327879:0.0,2593300578:0.0,2593319045:0.0,2521715555:0.0,2639070656:0.0,2608533832:0.0,2043|2043.peg.2853:0.0):0.01102,(2593338125:0.0,2608527732:0.0):0.00542)0.784:0.00550)0.979:0.03427)0.992:0.06028,((2645319085:0.0,2645103166:0.0,2645639604:0.0,2044|2044.peg.899:0.0,2048|2048.peg.1253:0.0,2037|2037.peg.1625:0.0):0.01667,((((2645181893:0.0,2027|2027.peg.4270:0.0):0.00544,((2645650155:0.0,2645028156:0.0,2645008491:0.0,2030|2030.peg.1674:0.0,2039|2039.peg.4144:0.0,2046|2046.peg.4098:0.0):0.00055,(2645015249:0.0,2026|2026.peg.3898:0.0):0.00543)0.000:0.00055)0.873:0.01090,(((2645036618:0.0,2040|2040.peg.3911:0.0):0.00552,(2645338459:0.0,2034|2034.peg.4001:0.0):0.00054)0.892:0.01090,((2645393917:0.0,2036|2036.peg.3614:0.0):0.00553,((2645186080:0.0,2645321787:0.0,2645268118:0.0,2645637558:0.0,2645678047:0.0,2038|2038.peg.192:0.0,2028|2028.peg.198:0.0,2021|2021.peg.1516:0.0,2049|2049.peg.2739:0.0,2045|2045.peg.3949:0.0):0.00053,(2645022962:0.0,2031|2031.peg.3682:0.0):0.01095)0.787:0.00538)0.891:0.01116)0.746:0.00571)0.966:0.02278,((2645172072:0.0,2645299340:0.0,2645289400:0.0,2645163561:0.0,2020|2020.peg.3731:0.0,2019|2019.peg.3344:0.0,2024|2024.peg.20:0.0,2029|2029.peg.4753:0.0):0.00055,(2645312388:0.0,2032|2032.peg.2276:0.0):0.00544)0.000:0.00055)0.859:0.01101)0.931:0.02826)0.499:0.01111)0.974:0.07758)0.419:0.06633)0.764:0.05423)0.915:0.05889)0.963:0.09260,(((((2644652349:0.0,2064|2064.peg.2765:0.0,2076|2076.peg.2649:0.0):0.06153,((2644494339:0.0,2069|2069.peg.2752:0.0):0.02591,((((2644499745:0.0,2071|2071.peg.3071:0.0):0.00535,1010|1010.peg.546:0.00538)0.948:0.01647,((2644483186:0.0,2644204672:0.0,2077|2077.peg.3787:0.0,2070|2070.peg.3916:0.0,1014|1014.peg.415:0.0,2063|2063.peg.5068:0.0):0.03068,((2645152724:0.0,2645594724:0.0,2645600159:0.0,2061|2061.peg.894:0.0,2067|2067.peg.5757:0.0,2058|2058.peg.1832:0.0):0.00054,(1006|1006.peg.675:0.00533,(1004|1004.peg.1728:0.0,1005|1005.peg.3996:0.0):0.00538)0.948:0.01622)0.953:0.02219)0.881:0.01205)0.776:0.00612,(1009|1009.peg.4239:0.00588,((1001|1001.peg.4710:0.0,1003|1003.peg.2551:0.0):0.01064,((1013|1013.peg.3353:0.0,1007|1007.peg.130:0.0,1008|1008.peg.3336:0.0):0.00055,((1011|1011.peg.3228:0.0,1024|1024.peg.825:0.0,1012|1012.peg.1574:0.0):0.01094,1002|1002.peg.2764:0.00055)0.847:0.00549)0.791:0.00733)0.885:0.01480)0.871:0.01179)0.880:0.01883)0.919:0.02803)0.857:0.03514,((2643568133:0.18019,((2640054758:0.0,2563857928:0.0):0.00231,2643497412:0.00357)0.870:0.03490)0.952:0.05287,(2644129700:0.03083,(((2643839211:0.0,2016|2016.peg.2651:0.0):0.00054,(2643773876:0.0,2015|2015.peg.3971:0.0):0.03504)0.961:0.03785,((2643776350:0.0,2013|2013.peg.1891:0.0,2014|2014.peg.1893:0.0):0.06312,((2644158309:0.0,2643985551:0.0,2012|2012.peg.6187:0.0,2017|2017.peg.2044:0.0):0.01629,2018|2018.peg.6100:0.02375)0.832:0.01228)0.084:0.00922)0.997:0.08995)0.936:0.04207)0.939:0.04186)0.604:0.02202,((2644148759:0.0,2644543851:0.0,2644331121:0.0,2644107015:0.0,2082|2082.peg.3987:0.0,1021|1021.peg.5984:0.0,2080|2080.peg.4475:0.0,2092|2092.peg.4548:0.0,2081|2081.peg.1416:0.0,2088|2088.peg.3974:0.0,2086|2086.peg.4054:0.0):0.01282,((2644675857:0.0,2091|2091.peg.4492:0.0):0.01734,((2643804231:0.0,2644376596:0.0,2083|2083.peg.2011:0.0,2087|2087.peg.1304:0.0):0.00055,(2644449708:0.0,2644689840:0.0,2089|2089.peg.3678:0.0,2085|2085.peg.2114:0.0,2084|2084.peg.2583:0.0,1023|1023.peg.1938:0.0,2090|2090.peg.1696:0.0,1022|1022.peg.4750:0.0):0.00538)0.853:0.01577)0.134:0.00543)0.979:0.05705)0.894:0.03376,((2645574799:0.0,2056|2056.peg.346:0.0):0.02675,((2645591690:0.0,2645586326:0.0,2066|2066.peg.2541:0.0,2057|2057.peg.3245:0.0):0.00053,(2645511915:0.0,2060|2060.peg.3554:0.0):0.00533)0.884:0.01142)0.953:0.04313)0.740:0.04378)0.817:0.03008)0.862:0.02325,(((2644657044:0.0,2078|2078.peg.2243:0.0,2065|2065.peg.2268:0.0):0.02277,1000|1000.peg.4222:0.00681)0.969:0.05250,(2518208613:0.07471,(((2644193700:0.0,1018|1018.peg.2585:0.0,2062|2062.peg.3286:0.0):0.00055,1017|1017.peg.1524:0.00509)0.822:0.01140,((1016|1016.peg.467:0.02901,((1019|1019.peg.1960:0.0,1015|1015.peg.5347:0.0):0.00549,1020|1020.peg.1003:0.00551)0.751:0.00580)0.983:0.03938,((2644007084:0.0,2079|2079.peg.4779:0.0):0.00055,((2510433746:0.0,2517742104:0.0,2230704863:0.0):0.02923,(2644242518:0.0,2068|2068.peg.5196:0.0):0.01636)0.973:0.03442)0.796:0.01092)0.768:0.00597)0.969:0.05152)0.077:0.01269)0.883:0.02554)0.946:0.04188,(2645272156:0.0,2052|2052.peg.829:0.0):0.01604)0.759:0.00593)0.667:0.00550)0.000:0.00053);


# Gene tree of AT4G22720.2 and his homologues 

(2570588001:0.00320,2535938927:0.00321,(((2567673125:0.00317,(2568276121:0.00318,(2571545469:0.00320,((2552648855:0.0,2554457146:0.0,2567649030:0.0,2567704607:0.0,2568256594:0.0,2568320650:0.0,2569486089:0.0,2570581182:0.0,2576654735:0.0,2580838952:0.0,2583785308:0.0):0.00320,(2554569772:0.00053,((((2630783933:0.06527,((2546611517:0.0,2566724673:0.0):0.03212,2566681433:0.04948)0.713:0.02973)0.789:0.02264,(((2566530403:0.00581,((2539657389:0.0,2628388198:0.0):0.00611,2566537045:0.00055)0.914:0.00054)0.991:0.04320,(2547358217:0.02675,((2546628355:0.0,2566763883:0.0):0.00055,2566760009:0.00316)0.919:0.01421)0.921:0.02005)0.984:0.04226,((2547718131:0.01935,2558096768:0.00420)0.956:0.02270,(((2552863769:0.00315,(2566673310:0.00312,2641389138:0.00642)0.792:0.00316)0.789:0.00366,(((2556968891:0.03567,646300586:0.00055)0.629:0.01847,((2566557178:0.0,2566691339:0.0,646307217:0.0):0.00318,(2536353481:0.00054,(2537771589:0.0,2552725724:0.0):0.02588)0.866:0.00943)0.769:0.00436)0.819:0.01180,2533040249:0.00350)0.879:0.00866)0.869:0.00910,2566615222:0.01311)0.873:0.01189)0.803:0.00914)0.244:0.01088)0.814:0.01436,(((2533795544:0.0,2552693110:0.0,2568250355:0.0,2573821770:0.0):0.00098,((2567640745:0.0,646309396:0.0):0.00310,((2567555629:0.0,645635955:0.0):0.00619,(2567765635:0.0,2567891325:0.0):0.00055)0.000:0.00054)0.923:0.00227)0.998:0.07831,((2639653085:0.78370,((WP_011277720.1:0.84640,(XP_003863101.1:0.34814,((((XP_647093.1:0.39380,NP_648880.1:0.18382)0.545:0.05904,(NP_497625.3:0.32560,(NP_001017751.2:0.09626,(NP_598437.2:0.04721,(NP_060277.1:0.00054,XP_011535232.1:0.06084)0.927:0.02766)0.992:0.09408)0.993:0.12474)0.522:0.05674)0.125:0.05252,((NP_012964.2:0.37878,(NP_596498.1:0.30892,((BCS02332.1:0.0,BCS14010.1:0.0):0.21367,(XP_001555373.1:0.04659,((SMQ53278.1:0.0,SMR56858.1:0.0,SMR59718.1:0.0,SMY26906.1:0.0):0.24603,XP_003649599.1:0.17344)0.895:0.07770)0.899:0.07493)0.937:0.09055)0.572:0.04449)0.934:0.08619,((AUB21935.1:0.0,XP_012046677.1:0.0):0.00432,(XP_024511871.1:0.00055,XP_778326.1:0.00055)0.850:0.02105)1.000:0.34005)0.989:0.11922)0.813:0.04576,((XP_024381916.1:0.0,XP_024381915.1:0.0):0.15396,((KAF2929528.1:0.0,KAB8098439.1:0.0,XP_015637436.2:0.0,EEE62632.1:0.0,EAY96850.1:0.0,BAF16772.1:0.0):0.17597,((AT4G22720.2:0.03735,(RID78441.1:0.01337,XP_009136072.1:0.00426)0.954:0.02735)0.998:0.08437,(((XP_030508553.1:0.0,XP_030508552.1:0.0):0.04313,(XP_003549722.1:0.02223,(XP_003554743.1:0.0,XP_006604874.1:0.0):0.00740)0.989:0.03993)0.725:0.02123,((XP_010672251.1:0.0,XP_010672250.1:0.0,XP_010672249.1:0.0):0.04015,(PHT55339.1:0.03706,XP_004233240.1:0.01544)1.000:0.08380)0.486:0.02015)0.370:0.03208)0.735:0.01587)0.973:0.10614)0.991:0.10719)0.778:0.07086)0.977:0.34241)1.000:1.01761,((NP_010179.1:0.82843,(NP_588066.1:0.71267,(XP_024548010.1:0.43473,((BCR94824.1:0.0,BCS07403.1:0.0):0.59571,(SMY19748.1:0.00164,((SMQ46063.1:0.0,XP_003856381.1:0.0):0.00055,(SMR42409.1:0.00208,SMR44586.1:0.00055)0.916:0.00411)1.000:0.00055)1.000:0.49753)0.805:0.16910)0.999:0.43317)0.419:0.23879)1.000:0.67225,(XP_635126.1:0.86114,((EEE53213.1:0.00054,EEC69288.1:0.00188)1.000:0.67678,((NP_001245765.1:0.0,NP_608347.1:0.0):0.81045,(NP_001005301.1:0.22507,NP_001272768.1:0.39370)0.994:0.38188)0.957:0.25863)0.994:0.31071)0.725:0.18364)0.789:0.20567)0.316:0.08730)1.000:0.61688,(2558217529:0.01976,2610408368:0.04650)0.658:0.00293)0.910:0.03447)0.917:0.03839)0.761:0.01679,(((2566525674:0.0,2573375533:0.0):0.01234,2566527314:0.00054)1.000:0.06115,(((2567742267:0.00654,(2567381145:0.0,2567777068:0.0):0.00055)0.000:0.00055,(2533185608:0.00053,2537765582:0.02694)0.734:0.00318)0.927:0.01006,(((2536338822:0.00054,(2536347426:0.00654,646303906:0.00054)0.452:0.00324)0.995:0.02636,(2533900017:0.00055,2566688557:0.00657)0.727:0.00054)0.792:0.00333,(((2566671270:0.00053,2566706214:0.02985)0.784:0.00657,(((2546621983:0.00331,(2552767640:0.0,2566666616:0.0):0.00328)0.800:0.00327,(2548232773:0.0,2566605884:0.0):0.00656)0.767:0.00331,2638550739:0.00331)0.773:0.00334)0.850:0.00658,2566540902:0.01681)0.758:0.00325)0.879:0.00650)0.968:0.02466)0.824:0.01140)0.976:0.03186)0.914:0.00309)0.000:0.00055)0.205:0.00055)0.000:0.00055)0.350:0.00055,(((2539632131:0.00320,(((2570175388:0.0,2577295985:0.0):0.00055,(2536334029:0.00635,646295864:0.00055)0.975:0.01285)0.315:0.00318,(((((2581113808:0.00318,2581997406:0.00634)0.000:0.00055,(((2533171663:0.0,2566573105:0.0):0.00055,2566639536:0.00317)0.921:0.00635,(2566709107:0.00317,((2567499243:0.0,2567848877:0.0):0.00317,2598165544:0.00319)0.772:0.00318)0.000:0.00053)0.843:0.00317)0.000:0.00055,(2574820676:0.00318,((2526380687:0.0,2537768308:0.0,2539494714:0.0,2552638482:0.0,2552785436:0.0,2567561375:0.0,2567636722:0.0,2567645107:0.0,2567824029:0.0,2567843410:0.0,2567861325:0.0,2583324496:0.0,650424228:0.0):0.00055,2552693464:0.00634)0.000:0.00055)0.000:0.00055)0.000:0.00054,2553143763:0.00634)0.859:0.00318,((2533174939:0.0,2547482658:0.0,2567616567:0.0,2567890456:0.0,2581795333:0.0):0.00055,(2533165889:0.00318,2574731075:0.00635)0.000:0.00055)0.000:0.00053)0.000:0.00054)0.913:0.00637)0.000:0.00055,(((2539665696:0.0,2552567293:0.0,2567457330:0.0,2567753169:0.0):0.00320,2583398775:0.00317)0.000:0.00055,(2567445480:0.00323,(2566516393:0.00055,(2537773316:0.00318,((2533180985:0.0,2536328758:0.0,2563274239:0.0,2567564146:0.0,2567603251:0.0,2568167939:0.0,2581344722:0.0,2583583521:0.0):0.00318,((2539650162:0.0,2567514673:0.0,2567724424:0.0,2567884036:0.0,2580210254:0.0):0.00055,(2567880512:0.0,2582300334:0.0):0.00320)0.000:0.00055)0.000:0.00055)0.827:0.00319)0.903:0.00642)0.725:0.00053)0.000:0.00055)0.000:0.00055,(((2530881604:0.0,2533158458:0.0):0.00055,2534269962:0.00633)0.306:0.00320,((2548162706:0.0,2567422776:0.0,2567462333:0.0,2567895765:0.0,2568243395:0.0,2570054285:0.0,2582438195:0.0):0.00642,(2530858577:0.0,2530862500:0.0,2531505737:0.0,2539646040:0.0,2552439988:0.0,2552473659:0.0,2552507222:0.0,2552508067:0.0,2554631603:0.0,2567410090:0.0,2567413992:0.0,2567465336:0.0,2567653695:0.0,2567663616:0.0,2567829002:0.0,2568261335:0.0,2568317706:0.0,2568324639:0.0,2579885023:0.0,2581150109:0.0,2624049296:0.0):0.00055)0.912:0.00314)1.000:0.00054)0.746:0.00055)1.000:0.00055,((2583370638:0.00322,((2511820616:0.0,2519518157:0.0,2520811463:0.0,2530846863:0.0,2530850811:0.0,2530854725:0.0,2530867595:0.0,2530870008:0.0,2530873765:0.0,2530877146:0.0,2531501462:0.0,2531515271:0.0,2531516756:0.0,2533157723:0.0,2533189012:0.0,2533192411:0.0,2533599211:0.0,2534275357:0.0,2534280555:0.0,2534442151:0.0,2535452217:0.0,2535701367:0.0,2535922911:0.0,2535929306:0.0,2535932983:0.0,2535936426:0.0,2536917277:0.0,2536920375:0.0,2538381219:0.0,2538383605:0.0,2538390299:0.0,2538407351:0.0,2538411942:0.0,2538417247:0.0,2538640778:0.0,2538995261:0.0,2539627819:0.0,2539638588:0.0,2539643655:0.0,2547192343:0.0,2548156929:0.0,2548164131:0.0,2548212155:0.0,2549727698:0.0,2549731647:0.0,2549734803:0.0,2551803956:0.0,2552024804:0.0,2552434366:0.0,2552472423:0.0,2552484471:0.0,2552497503:0.0,2552514385:0.0,2552520228:0.0,2552529450:0.0,2552533185:0.0,2552573559:0.0,2552585793:0.0,2552590504:0.0,2552607685:0.0,2552613688:0.0,2552621071:0.0,2552627254:0.0,2552636261:0.0,2553791762:0.0,2554454246:0.0,2554463571:0.0,2554465571:0.0,2554473563:0.0,2554483463:0.0,2554486800:0.0,2554494196:0.0,2554498591:0.0,2554499164:0.0,2554503324:0.0,2554510546:0.0,2554518437:0.0,2554532890:0.0,2554541837:0.0,2554553788:0.0,2554562452:0.0,2554579149:0.0,2554586122:0.0,2554590073:0.0,2554592741:0.0,2554619655:0.0,2554647165:0.0,2555425526:0.0,2555689592:0.0,2555697284:0.0,2558501945:0.0,2562303986:0.0,2562646215:0.0,2563288293:0.0,2563733232:0.0,2566133412:0.0,2567384937:0.0,2567388460:0.0,2567392637:0.0,2567396699:0.0,2567400677:0.0,2567416784:0.0,2567425552:0.0,2567429595:0.0,2567433063:0.0,2567437857:0.0,2567443203:0.0,2567448962:0.0,2567454234:0.0,2567469512:0.0,2567474882:0.0,2567484617:0.0,2567486768:0.0,2567490253:0.0,2567502264:0.0,2567507579:0.0,2567511054:0.0,2567529857:0.0,2567530926:0.0,2567536205:0.0,2567544748:0.0,2567548021:0.0,2567568686:0.0,2567572834:0.0,2567576442:0.0,2567579207:0.0,2567591650:0.0,2567607884:0.0,2567611249:0.0,2567620859:0.0,2567624271:0.0,2567627972:0.0,2567632609:0.0,2567658670:0.0,2567661816:0.0,2567668458:0.0,2567676614:0.0,2567689042:0.0,2567692304:0.0,2567700469:0.0,2567709715:0.0,2567714767:0.0,2567717475:0.0,2567721163:0.0,2567729434:0.0,2567735805:0.0,2567736594:0.0,2567758102:0.0,2567761318:0.0,2567769333:0.0,2567773250:0.0,2567781373:0.0,2567785776:0.0,2567795066:0.0,2567798942:0.0,2567803734:0.0,2567806821:0.0,2567817289:0.0,2567819379:0.0,2567830911:0.0,2567838523:0.0,2567850506:0.0,2567867405:0.0,2567871943:0.0,2567877110:0.0,2567899108:0.0,2568255289:0.0,2568272781:0.0,2568280673:0.0,2568285784:0.0,2568293702:0.0,2568297678:0.0,2568304781:0.0,2568312490:0.0,2568474447:0.0,2568478069:0.0,2568482057:0.0,2568485393:0.0,2568489490:0.0,2568708084:0.0,2568884958:0.0,2569022235:0.0,2569450051:0.0,2569462783:0.0,2569471900:0.0,2569630482:0.0,2569904913:0.0,2570011096:0.0,2570063040:0.0,2570226334:0.0,2570515737:0.0,2570534988:0.0,2570564488:0.0,2570753826:0.0,2570906032:0.0,2570973267:0.0,2571536545:0.0,2572021672:0.0,2572686638:0.0,2572850945:0.0,2572967987:0.0,2573065926:0.0,2573754165:0.0,2573798185:0.0,2573955385:0.0,2574840434:0.0,2575450673:0.0,2576877451:0.0,2577181283:0.0,2579919557:0.0,2580057628:0.0,2580087513:0.0,2580140870:0.0,2580361130:0.0,2580494755:0.0,2580515648:0.0,2580687176:0.0,2580833631:0.0,2580929030:0.0,2581093429:0.0,2581226196:0.0,2581422184:0.0,2581614810:0.0,2581790492:0.0,2581858082:0.0,2582287586:0.0,2582289779:0.0,2582382271:0.0,2582464850:0.0,2583221788:0.0,2583316505:0.0,2583355993:0.0,2583361230:0.0,2583362954:0.0,2583385442:0.0,2583563052:0.0,2583590510:0.0,2583595702:0.0,2583598348:0.0,2583607621:0.0,2583639284:0.0,2583752245:0.0,2583761850:0.0,2583782481:0.0,2583816260:0.0,2583849219:0.0,2584167327:0.0,2641298720:0.0,641590067:0.0,642588088:0.0,643433998:0.0,643439013:0.0,645200061:0.0,647114861:0.0,650504987:0.0):0.00055,2569596033:0.00319)0.000:0.00055)0.322:0.00055,(((2535919982:0.0,2538397218:0.0,2539635915:0.0,2549722724:0.0,2567496300:0.0,2567523115:0.0,2567555009:0.0,2567597486:0.0,2570981565:0.0,2580794215:0.0,2582021399:0.0):0.00055,2567589453:0.00320)0.000:0.00053,(2567696929:0.00053,2568269822:0.01290)0.423:0.00324)0.910:0.00316)0.000:0.00055)0.000:0.00055);


# Gene tree of AT4G23400.1 and his homologues 

((XP_030501074.1:0.04235,(XP_030480677.1:0.05755,(XP_003552231.1:0.08022,(XP_003520925.1:0.00822,XP_006573347.1:0.03894)0.983:0.04832)0.687:0.02632)0.911:0.02977)0.509:0.02272,(((NP_001241148.1:0.00818,XP_003517470.1:0.01026)0.992:0.05776,(NP_001242504.1:0.01241,XP_003532817.1:0.01052)0.613:0.01647)0.981:0.05171,((((PHT32180.1:0.00638,NP_001274291.1:0.02264)0.863:0.00941,(PHT39726.1:0.02044,NP_001289835.2:0.01980)0.509:0.00903)0.441:0.00864,(NP_001234139.1:0.02958,PHT57711.1:0.01942)0.824:0.01490)0.999:0.06710,((CAA2966705.1:0.0,XP_022892912.1:0.0):0.07381,(CAA2994217.1:0.03471,(CAA2982483.1:0.00472,CAA2982484.1:0.03236)0.796:0.01187)0.901:0.02567)0.480:0.02072)0.922:0.03867)0.858:0.02499,((NP_001241050.1:0.04228,(XP_003519383.1:0.00053,XP_003544110.1:0.01373)0.996:0.06357)0.989:0.05963,((((PHT40806.1:0.01825,NP_001234413.2:0.01098)0.980:0.04522,(CAA2988121.1:0.00796,(CAA2935032.1:0.02092,(CAA2935031.1:0.0,XP_022870789.1:0.0):0.00055)0.926:0.01764)0.668:0.02363)0.965:0.03497,(((((XP_024390580.1:0.0,XP_024390253.1:0.0):0.17465,((XP_024374461.1:0.0,XP_024374460.1:0.0):0.04236,(XP_024381794.1:0.06743,XP_024371484.1:0.02322)0.935:0.03454)0.828:0.04475)0.985:0.11241,(((((((KAF2917303.1:0.0,KAB8111545.1:0.0,XP_015651220.1:0.0,EAZ09923.1:0.0):0.00054,(EAZ45521.1:0.00301,(KAB8111546.1:0.0,BAF25726.1:0.0):0.00055)1.000:0.00065)0.986:0.26666,((XP_005174182.1:1.17483,((XP_647526.1:0.81183,XP_641078.1:0.68847)0.999:0.67466,(((XP_010690468.1:0.51941,(NP_001292491.1:0.28969,(XP_022876756.1:0.13280,((CAA3028783.1:0.0,XP_022899481.1:0.0):0.03812,CAA3010600.1:0.01548)0.917:0.04311)0.693:0.09637)0.929:0.26023)1.000:1.33956,(NP_611810.1:2.32221,(NP_611812.2:0.36076,((NP_001246482.1:0.05395,(NP_001261154.1:0.04539,((NP_611813.1:0.0,NP_726348.1:0.0,NP_726349.1:0.0):0.00055,NP_726347.1:0.00541)0.051:0.00140)0.402:0.00161)1.000:0.62034,(NP_611811.3:0.00055,NP_788433.2:0.01598)0.996:0.40059)0.941:0.22931)0.209:0.47706)0.715:0.44988)0.200:0.19861,((((XP_024357156.1:0.05815,(XP_024362305.1:0.04203,(XP_024364314.1:0.04024,XP_024382122.1:0.07979)0.934:0.04510)0.741:0.01864)0.992:0.31951,((((((KAG5401519.1:0.0,KAG5401518.1:0.0):0.00952,XP_009140699.1:0.00055)1.000:0.19452,(XP_030489409.1:0.14251,(XP_003522708.1:0.01734,(NP_001242569.1:0.00443,XP_006581008.1:0.00055)0.830:0.01461)1.000:0.16487)0.076:0.01220)0.862:0.04042,(XP_010668288.1:0.32042,(PHT33384.1:0.06838,NP_001289841.1:0.01642)0.997:0.13330)0.709:0.05735)0.980:0.17920,(((KAF2949255.1:0.0,KAB8080645.1:0.0,XP_015621438.1:0.0,BAF04414.1:0.0,BAA92991.1:0.0):0.00083,EAY73151.1:0.10238)0.990:0.19461,(((BAA92993.1:0.00055,((KAF2949257.1:0.0,KAF2949256.1:0.0,KAB8080647.1:0.0,XP_025879958.1:0.0,BAF04415.1:0.0):0.00055,EAZ11148.1:0.09725)0.000:0.00054)0.825:0.00054,EEC70242.1:0.00055)1.000:0.32155,(KAF2929758.1:0.0,XP_015640527.1:0.0,EEE62899.1:0.0,EAY97140.1:0.0,BAF16893.1:0.0):0.39915)0.958:0.14023)0.998:0.27395)0.997:0.28976,(((((XP_010687268.1:0.17121,(((CAA2967895.1:0.00054,(CAA2971320.1:0.0,XP_022886828.1:0.0):0.01281)0.524:0.02602,(CAA2980916.1:0.00055,CAA2980918.1:0.00576)0.999:0.09246)0.992:0.09248,(NP_001315474.1:0.07731,(PHT53884.1:0.02343,NP_001274301.1:0.05544)0.996:0.09600)0.976:0.07571)0.967:0.06222)0.901:0.05561,(((XP_003534069.1:0.01221,XP_006599671.1:0.01826)0.992:0.11457,(XP_003536182.1:0.00052,XP_003555545.1:0.03597)0.999:0.18636)0.973:0.10366,(XP_030495410.1:0.16311,(((KAG5387014.1:0.0,RID48288.1:0.0,XP_009117640.1:0.0):0.02892,(XP_009149235.1:0.00395,(KAG5392504.1:0.00396,RID57914.1:0.00055)0.783:0.00395)0.907:0.02488)0.997:0.10332,(((KAG5410076.1:0.0,RID75011.1:0.0):0.00967,XP_033139295.1:0.01055)0.912:0.01999,(((KAG5380188.1:0.0,RID55046.1:0.0):0.00055,XP_009104826.2:0.00055)0.907:0.02025,(KAG5380910.1:0.0,XP_009105968.2:0.0,RID56061.1:0.0):0.06176)0.611:0.01554)0.975:0.06459)0.996:0.12211)0.888:0.07886)0.231:0.03212)0.890:0.08044,((KAF2914175.1:0.0,KAB8113129.1:0.0,XP_015614155.1:0.0,EAZ16527.1:0.0,EAY79036.1:0.0,BAF26847.1:0.0):0.24553,((KAF2935035.1:0.0,KAB8096182.1:0.0,XP_015637278.1:0.0,BAF15285.1:0.0):0.00055,(EAZ31408.1:0.0,EAY94920.1:0.0):0.00055)1.000:0.50122)0.967:0.12854)1.000:0.32273,(XP_003542571.1:0.37972,(((((KAF2937262.1:0.0,KAB8090178.1:0.0,XP_015631095.1:0.0,EAZ25574.1:0.0,EAY88537.1:0.0):0.10334,((CAA3005249.1:0.04576,CAA3022966.1:0.04442)1.000:0.20732,(PHT46820.1:0.07494,NP_001234103.1:0.02723)0.981:0.08278)0.926:0.06602)0.968:0.06585,(XP_022887282.1:0.06436,(PHT36689.1:0.06295,XP_004249473.1:0.03505)0.993:0.08133)0.662:0.02217)0.745:0.01913,((KAG5402088.1:0.0,RID67140.1:0.0,XP_009141610.1:0.0):0.04604,((KAG5411738.1:0.0,RID76258.1:0.0,XP_009129499.1:0.0):0.05507,((KAG5394889.1:0.0,XP_009152050.2:0.0):0.00055,RID60089.1:0.00430)0.902:0.02143)0.995:0.07347)0.928:0.03995)0.399:0.01181,(((((PHT46795.1:0.03213,NP_001274695.1:0.03283)0.982:0.04474,((XP_030503362.1:0.05717,(NP_001238026.1:0.03047,NP_001242707.1:0.09921)0.975:0.05067)0.987:0.05685,(((XP_022846994.1:0.08213,XP_010685836.1:0.20938)0.856:0.04347,((CAA2992480.1:0.00416,XP_022849083.1:0.00055)0.998:0.06346,(XP_022875299.1:0.00055,XP_022875297.1:0.00805)0.994:0.05630)0.910:0.02817)0.770:0.01336,(PHT34726.1:0.38090,((PHT58267.1:0.01449,(PHT58287.1:0.09676,PHT58288.1:0.15963)0.286:0.00053)1.000:0.30236,((PHT42461.1:0.04318,PHT42460.1:0.02742)1.000:0.43321,(PHT34860.1:0.09806,PHT34872.1:0.10847)1.000:0.30993)0.806:0.07944)0.914:0.05910)0.989:0.12679)0.851:0.02248)0.450:0.00962)0.706:0.03381,(((KAG5381485.1:0.0,XP_009111380.1:0.0):0.12359,((XP_003518658.1:0.01156,XP_003552678.1:0.02879)0.948:0.04320,(XP_003536771.1:0.04222,(XP_003555811.1:0.00878,XP_006605823.1:0.00055)1.000:0.12141)0.991:0.07569)0.814:0.03625)0.877:0.08281,XP_010669827.1:0.17053)0.978:0.08334)0.203:0.02589,(EAZ15017.1:0.00862,(KAF2954572.1:0.0,XP_015641156.1:0.0,BAF07476.1:0.0,BAB63833.1:0.0):0.00055)1.000:0.16459)0.999:0.12592,(XP_030493304.1:0.07499,(NP_001236728.1:0.06680,NP_001237062.1:0.06329)0.998:0.09997)0.853:0.02672)0.568:0.01820)0.871:0.04827)0.693:0.08592)0.978:0.13610,((((((KAF2946183.1:0.0,XP_015623408.1:0.0,EAZ24070.1:0.0,EAY86956.1:0.0,BAF09546.1:0.0):0.00055,KAB8088251.1:0.00055)0.875:0.02959,(EAY95084.1:0.01308,(XP_015634482.1:0.00055,(BAH92764.1:0.0,EAZ31554.1:0.0):0.02968)0.931:0.02440)0.985:0.08072)1.000:0.14983,((NP_001274703.1:0.04054,PHT45497.1:0.01072)0.923:0.03055,(((XP_003517415.1:0.04262,NP_001238338.1:0.02046)1.000:0.16869,(XP_010677056.1:0.14537,(((XP_009144590.1:0.00055,(KAG5414246.1:0.00698,RID79045.1:0.00055)0.858:0.00697)0.658:0.00911,((KAG5395116.1:0.00054,(XP_009101423.2:0.0,RID60385.1:0.0):0.00055)0.978:0.05889,(XP_009128968.2:0.02404,(KAG5411436.1:0.00053,RID75976.1:0.00055)0.943:0.00054)0.944:0.02831)0.998:0.14594)0.981:0.09151,XP_030501467.1:0.21354)0.822:0.03119)0.729:0.02439)0.539:0.03365,((CAA2933540.1:0.0,XP_022845960.1:0.0):0.03598,(CAA2974900.1:0.0,XP_022892784.1:0.0):0.04092)0.940:0.04265)0.701:0.03551)0.881:0.03501)0.983:0.10118,(XP_030491346.1:0.07056,((((NP_001289845.1:0.05678,(PHT46086.1:0.07283,XP_010322694.1:0.03730)0.539:0.01637)0.952:0.03656,(((CAA3011369.1:0.0,XP_022849284.1:0.0):0.06908,(XP_022843066.1:0.0,XP_022843054.1:0.0):0.06623)0.954:0.04189,(PHT47324.1:0.04371,NP_001274296.1:0.23435)0.863:0.02837)0.140:0.01371)0.924:0.03794,((KAG5405838.1:0.0,XP_009135480.2:0.0,RID71678.1:0.0):0.00611,((KAG5415944.1:0.0,XP_009114826.2:0.0,RID80403.1:0.0):0.01470,(KAG5398517.1:0.0,RID63530.1:0.0,XP_009146158.1:0.0):0.03400)0.890:0.02225)1.000:0.09621)0.730:0.00935,(((KAF2926638.1:0.0,KAB8102361.1:0.0,XP_015643913.1:0.0,EAZ36877.1:0.0):0.00055,EAZ00793.1:0.00443)1.000:0.20576,(XP_010691368.1:0.18647,(((NP_001237401.1:0.00446,XP_006582836.1:0.00055)0.791:0.00445,(XP_006584589.1:0.00054,NP_001242116.1:0.06066)0.746:0.00450)0.975:0.04895,(NP_001240119.1:0.00705,(XP_003554937.1:0.02023,XP_003543633.1:0.00055)0.908:0.01573)0.997:0.08231)0.924:0.03607)0.771:0.02726)0.509:0.02771)0.879:0.03311)0.944:0.05804)0.956:0.11870,(((KAF2935225.1:0.0,KAB8096363.1:0.0,XP_015635334.1:0.0,BAF15407.1:0.0):0.00054,(EEC77759.1:0.01184,EAZ31553.1:0.00054)0.996:0.11273)1.000:0.52850,(((PHT52963.1:0.02995,XP_004235166.1:0.02756)1.000:0.13806,(XP_022872018.1:0.15381,(CAA3008730.1:0.01265,(XP_022892138.1:0.0,XP_022891018.1:0.0):0.00378)0.995:0.10941)0.015:0.02916)0.864:0.07931,(XP_030492266.1:0.21622,(XP_003533495.1:0.24438,(RID58456.1:0.00384,(KAG5393150.1:0.00055,(XP_033130024.1:0.00055,XP_009149913.1:0.00054)0.925:0.00393)0.999:0.00055)1.000:0.41060)0.862:0.03706)0.976:0.12992)0.911:0.14107)0.999:0.51628)0.944:0.09591)0.718:0.08071)0.983:0.26086)1.000:0.54088,((((NP_001102515.1:0.00054,NP_031500.1:0.01693)0.961:0.14150,(NP_001160.2:0.00055,XP_011544124.1:0.01734)0.987:0.18953)0.987:0.37003,(NP_001004661.1:0.44595,(NP_001073651.1:0.20990,NP_001108382.2:0.46337)0.998:0.38259)0.459:0.15890)1.000:0.71993,((NP_001256248.1:0.00054,(NP_001256245.1:0.09180,NP_001256246.1:0.00054)0.887:0.03255)0.999:0.68264,(NP_505512.3:0.43333,NP_505691.2:1.23258)0.871:0.33086)0.977:0.42662)0.961:0.32326)0.879:0.14983,((((SMR60712.1:0.0,SMY29203.1:0.0):0.00054,(SMR63851.1:0.0,XP_003848252.1:0.0):0.00269)0.995:0.46324,(XP_003854175.1:0.52637,((SMQ46880.1:0.0,SMR43243.1:0.0,SMR45404.1:0.0,SMY20563.1:0.0):0.02204,XP_003856923.1:0.17936)1.000:0.44477)0.206:0.09761)1.000:0.89250,((((2563405814:0.52621,(2518139176:0.04737,(2639643723:0.00582,2529465206:0.00055)0.850:0.00052)1.000:0.50486)0.962:0.25701,(2644406142:0.67075,(((2558676634:0.46545,2645396860:0.44228)0.981:0.28683,((2644640033:0.43526,((2645021027:0.0,2031|2031.peg.1771:0.0):0.61367,((2643894925:0.00054,2644477083:0.00484)1.000:0.40529,((2644648140:0.09487,(((2643534510:0.0,2643547773:0.0):0.00055,2518270519:0.00494)0.838:0.02054,(2520442314:0.04045,2644466394:0.06209)0.043:0.02180)0.986:0.13488)0.999:0.26169,(((2644003170:0.0,2079|2079.peg.909:0.0):0.26340,2643474995:0.18877)0.952:0.11988,((2558097816:0.17256,2566616697:0.22347)0.629:0.04692,(((((2566523347:0.00051,(2566528947:0.00562,2573374916:0.00055)0.822:0.00562)0.999:0.10765,((2548231490:0.0,2566603181:0.0):0.00700,(2638552504:0.03409,(2533900296:0.00550,2566687000:0.00055)0.957:0.03483)0.845:0.02051)0.890:0.02557)0.994:0.07058,(((2533182488:0.0,2567382262:0.0,2567741834:0.0,2567778411:0.0):0.00551,(2546624691:0.00054,(2552769556:0.0,2566665892:0.0):0.01103)0.964:0.02232)0.834:0.01809,(2566541852:0.01116,2566671595:0.01703)0.993:0.06992)0.746:0.02388)0.889:0.02404,((2537763084:0.03391,2566706799:0.01872)0.959:0.04018,((((2574821958:0.00660,2536331309:0.00387)0.056:0.00184,(((646297817:0.00564,((((((2574732055:0.01121,(((((((2531504202:0.0,2539633635:0.0,2552569822:0.0):0.00055,650425238:0.00563)0.925:0.00524,(2570536117:0.0,2573755295:0.0):0.00557)0.000:0.00055,(((2552585979:0.0,2552635471:0.0,2554480668:0.0,2554583253:0.0,2570225987:0.0):0.00563,(2530880527:0.0,2533159630:0.0):0.00563)0.000:0.00055,2554456217:0.00055)0.461:0.00055)0.461:0.00055,2567824438:0.00561)0.000:0.00055,(2511821714:0.0,2519519161:0.0,2520811183:0.0,2530845944:0.0,2530849768:0.0,2530857622:0.0,2530861553:0.0,2530868601:0.0,2530869066:0.0,2530879932:0.0,2531515806:0.0,2531517215:0.0,2533154841:0.0,2533162094:0.0,2533172812:0.0,2533187330:0.0,2533193077:0.0,2534268380:0.0,2534275717:0.0,2534281131:0.0,2534443090:0.0,2535918965:0.0,2535925857:0.0,2535926584:0.0,2535930562:0.0,2535937367:0.0,2536919385:0.0,2537766792:0.0,2538379894:0.0,2538385957:0.0,2538398610:0.0,2538412484:0.0,2538995679:0.0,2539493973:0.0,2539626941:0.0,2539635368:0.0,2539645535:0.0,2539646648:0.0,2539665420:0.0,2547190778:0.0,2548158961:0.0,2548163877:0.0,2548165670:0.0,2548208620:0.0,2549720497:0.0,2549728604:0.0,2549732925:0.0,2551804949:0.0,2552025334:0.0,2552441275:0.0,2552469592:0.0,2552475519:0.0,2552485530:0.0,2552507446:0.0,2552511043:0.0,2552513011:0.0,2552520882:0.0,2552528916:0.0,2552535323:0.0,2552592182:0.0,2552607381:0.0,2552612777:0.0,2552628379:0.0,2552650890:0.0,2553792459:0.0,2554457504:0.0,2554461244:0.0,2554465241:0.0,2554475176:0.0,2554485552:0.0,2554493905:0.0,2554496410:0.0,2554500819:0.0,2554503868:0.0,2554515424:0.0,2554533689:0.0,2554563046:0.0,2554568283:0.0,2554582188:0.0,2554592535:0.0,2554622565:0.0,2554634985:0.0,2554651058:0.0,2555690562:0.0,2555698330:0.0,2558501006:0.0,2562304985:0.0,2562648443:0.0,2563287494:0.0,2563734154:0.0,2566132391:0.0,2567385618:0.0,2567395783:0.0,2567397996:0.0,2567402286:0.0,2567408847:0.0,2567412882:0.0,2567419353:0.0,2567421285:0.0,2567427435:0.0,2567432941:0.0,2567437400:0.0,2567441233:0.0,2567445861:0.0,2567453171:0.0,2567462883:0.0,2567475171:0.0,2567483600:0.0,2567485915:0.0,2567493336:0.0,2567504950:0.0,2567510784:0.0,2567523503:0.0,2567528458:0.0,2567531722:0.0,2567535031:0.0,2567546051:0.0,2567550562:0.0,2567561980:0.0,2567567056:0.0,2567571203:0.0,2567575227:0.0,2567578682:0.0,2567590123:0.0,2567590831:0.0,2567595717:0.0,2567609210:0.0,2567613009:0.0,2567617637:0.0,2567622592:0.0,2567630206:0.0,2567631999:0.0,2567649724:0.0,2567656391:0.0,2567660528:0.0,2567664178:0.0,2567670604:0.0,2567672023:0.0,2567675397:0.0,2567688153:0.0,2567695414:0.0,2567696621:0.0,2567701635:0.0,2567712647:0.0,2567719721:0.0,2567720480:0.0,2567729486:0.0,2567732659:0.0,2567740121:0.0,2567757570:0.0,2567762657:0.0,2567771144:0.0,2567774908:0.0,2567782375:0.0,2567788283:0.0,2567794565:0.0,2567798694:0.0,2567802004:0.0,2567808359:0.0,2567814555:0.0,2567819759:0.0,2567826408:0.0,2567829763:0.0,2567838240:0.0,2567842267:0.0,2567850469:0.0,2567867341:0.0,2567874237:0.0,2567875274:0.0,2567890326:0.0,2567895140:0.0,2567900647:0.0,2568242405:0.0,2568252550:0.0,2568257174:0.0,2568268390:0.0,2568275289:0.0,2568280261:0.0,2568285244:0.0,2568292308:0.0,2568305946:0.0,2568314182:0.0,2568317328:0.0,2568322047:0.0,2568324761:0.0,2568473283:0.0,2568479502:0.0,2568481884:0.0,2568487168:0.0,2568490116:0.0,2568710192:0.0,2568884281:0.0,2569022062:0.0,2569450512:0.0,2569474248:0.0,2569485707:0.0,2569598203:0.0,2569628658:0.0,2569905052:0.0,2570009386:0.0,2570056476:0.0,2570064203:0.0,2570514900:0.0,2570563859:0.0,2570579999:0.0,2570588131:0.0,2570755317:0.0,2570905031:0.0,2570972250:0.0,2570982163:0.0,2571533896:0.0,2571544189:0.0,2572023747:0.0,2572853230:0.0,2572967708:0.0,2573062831:0.0,2573798935:0.0,2573957116:0.0,2574839038:0.0,2575449934:0.0,2576655368:0.0,2576878983:0.0,2577182704:0.0,2579886755:0.0,2579919646:0.0,2580054571:0.0,2580087427:0.0,2580141534:0.0,2580359775:0.0,2580495490:0.0,2580686900:0.0,2580791898:0.0,2580832168:0.0,2580837410:0.0,2580927075:0.0,2581150430:0.0,2581227040:0.0,2581424597:0.0,2581615561:0.0,2581791807:0.0,2581794772:0.0,2581859350:0.0,2582020706:0.0,2582285354:0.0,2582288762:0.0,2582384126:0.0,2582436581:0.0,2582462960:0.0,2583221895:0.0,2583317381:0.0,2583355117:0.0,2583360372:0.0,2583362047:0.0,2583371829:0.0,2583385397:0.0,2583397690:0.0,2583563662:0.0,2583590166:0.0,2583594322:0.0,2583600441:0.0,2583606833:0.0,2583641158:0.0,2583753195:0.0,2583763862:0.0,2583780103:0.0,2583783113:0.0,2583818130:0.0,2583847905:0.0,2584168669:0.0,2624050410:0.0,2641299439:0.0,642589116:0.0,645199207:0.0,647978744:0.0,650506026:0.0):0.00055)0.000:0.00055,2580514562:0.00055)0.000:0.00055)0.467:0.00055,(2530853586:0.0,2531500274:0.0,2533600321:0.0,2535452349:0.0,2535699993:0.0,2536918443:0.0,2538389395:0.0,2538409678:0.0,2538638624:0.0,2539640274:0.0,2549724598:0.0,2552496638:0.0,2552619348:0.0,2554509080:0.0,2554541214:0.0,2554553117:0.0,2554589074:0.0,2567755276:0.0,2572685117:0.0,641589047:0.0,643435083:0.0,643438080:0.0,647115226:0.0):0.00562)0.000:0.00055,(((2538415663:0.0,2568262023:0.0):0.00554,(2567460824:0.00553,((2567388721:0.0,2567430115:0.0,2567449419:0.0,2567469985:0.0,2567492683:0.0,2567507163:0.0,2567551621:0.0,2567624942:0.0,2567708900:0.0,2568277451:0.0):0.00055,2567707609:0.00559)0.604:0.00054)0.464:0.00566)0.999:0.00054,2567651945:0.00561)0.000:0.00055)0.000:0.00051,(2568297103:0.00562,2552571659:0.00561)0.593:0.00055)0.000:0.00054,(2567860130:0.0,2583325813:0.0):0.00558)0.279:0.00574,2567639724:0.01115)0.137:0.00054)0.341:0.00054,(((2566707286:0.00554,(2568170693:0.00563,(2567562920:0.00566,(2533179041:0.0,2536327801:0.0,2537776042:0.0,2539652135:0.0,2563275212:0.0,2567498435:0.0,2567517025:0.0,2567603997:0.0,2567725083:0.0,2567848736:0.0,2567881938:0.0,2567883481:0.0,2580212888:0.0,2581345386:0.0,2582301298:0.0,2583583301:0.0,2598166951:0.0):0.00055)0.000:0.00055)0.788:0.00572)0.989:0.02851,2566638822:0.01111)0.890:0.00054,(2570178029:0.0,2577298303:0.0):0.00564)0.948:0.01693)0.000:0.00055,(2566570540:0.00555,2581114943:0.00557)0.967:0.00055)0.000:0.00055)0.192:0.00156,2533175798:0.00055)1.000:0.00413,(2526380545:0.0,2552638382:0.0,2552786852:0.0,2567646267:0.0):0.00054)1.000:0.11390)0.754:0.02620)0.955:0.05203,(2556967735:0.18622,((2546611598:0.0,2566725694:0.0):0.14011,(2547360428:0.11296,((2539655817:0.00560,(2566538894:0.00055,(2566534176:0.00549,2628389661:0.00055)0.827:0.00547)0.397:0.00552)0.802:0.01503,((2566758303:0.01118,(2546625697:0.0,2566762682:0.0):0.00055)0.976:0.05012,((2546628892:0.0,2566763467:0.0):0.01757,2566760413:0.00551)0.999:0.08480)0.889:0.03686)0.645:0.03493)0.899:0.04098)0.816:0.03919)0.637:0.00562)0.823:0.04525)0.989:0.17740)0.270:0.07110)0.911:0.10644)0.619:0.11081)0.237:0.13364)0.827:0.17563,(2645723696:0.04867,2645720678:0.03101)1.000:0.29331)0.578:0.10976)0.982:0.31516,(((2595300390:0.0,2643543181:0.0):0.13231,((2521710745:0.0,2520483391:0.0):0.17461,(2563416987:0.02503,2643523581:0.02076)1.000:0.15516)0.684:0.04671)0.999:0.42521,(2645701796:0.44734,((2645698549:0.0,2563409125:0.0):0.13201,2645693836:0.11569)0.946:0.20162)0.989:0.30961)0.511:0.14908)0.867:0.18836)0.862:0.13270)0.999:0.50549,(WP_010875742.1:1.05945,(((((XP_004252630.1:0.37550,(XP_003544208.1:0.49073,XP_030478982.1:0.29617)0.466:0.15545)1.000:0.52554,(((RID61877.1:0.00055,XP_009143780.1:0.00054)0.893:0.03037,(XP_009143779.1:0.00693,RID61875.1:0.03464)0.691:0.00228)1.000:0.50338,((XP_019067595.1:0.60384,PHT55846.1:0.09822)1.000:0.58308,((((CAA3011872.1:0.00838,CAA3011871.1:0.02057)1.000:0.31423,CAA3010487.1:0.45183)0.615:0.04450,((((KAG5406754.1:0.0,XP_009136970.1:0.0):0.03234,(RID78147.1:0.00054,XP_009132304.1:0.00307)0.871:0.02413)1.000:0.25575,((XP_030493191.1:0.51915,(XP_030481166.1:0.02010,XP_030481165.1:0.00055)0.971:0.08898)0.558:0.03953,(((XP_003524979.1:0.03308,XP_006585180.1:0.03837)0.989:0.06812,(NP_001235870.1:0.13507,XP_006580180.1:0.03509)1.000:0.16013)0.977:0.07946,(NP_001242005.1:0.01886,XP_003546049.1:0.01414)1.000:0.12645)0.985:0.10042)0.307:0.04957)0.924:0.05077,((((((KAF2943908.1:0.0,KAB8086589.1:0.0,XP_015623151.1:0.0,EAY85119.1:0.0,BAF08289.1:0.0):0.00055,EAZ22341.1:0.00055)0.944:0.11400,(EAZ37318.1:0.05945,((KAF2927157.1:0.0,XP_015642749.1:0.0):0.00053,EAZ01303.1:0.01796)0.753:0.00853)1.000:0.67086)0.978:0.14334,(((CAA2970024.1:0.24552,(XP_010320707.2:0.08450,PHT33304.1:0.03505)0.934:0.07138)0.978:0.09064,(((((RID65647.1:0.0,XP_009139751.1:0.0):0.00055,KAG5400248.1:0.00340)0.991:0.09416,(((KAG5401182.1:0.0,XP_009140164.3:0.0):0.00054,(KAG5401183.1:0.00054,XP_009140165.3:0.00340)0.720:0.00340)0.999:0.09069,((KAG5401181.1:0.0,XP_009140163.1:0.0):0.00715,RID66023.1:0.00054)0.986:0.05181)0.531:0.03574)1.000:0.24517,((XP_004231994.1:0.17614,(XP_022842986.1:0.16609,XP_010693872.1:0.23231)0.304:0.01677)0.000:0.00791,(XP_003518381.1:0.02893,XP_003544255.2:0.05217)1.000:0.30911)0.797:0.04001)0.947:0.07340,((XP_003528533.1:0.50558,XP_030499373.1:0.20354)0.000:0.02616,XP_019107776.1:0.78386)0.651:0.03239)0.891:0.04974)1.000:0.27719,((EEC78689.1:0.00054,((KAF2929614.1:0.0,XP_015637523.1:0.0):0.00055,EEE62691.1:0.08481)0.775:0.00319)1.000:0.20530,((EAY72927.1:0.07419,(KAF2948969.1:0.00054,EEE54068.1:0.00055)0.774:0.00782)0.993:0.07979,(XP_015634542.1:0.00061,((KAB8080407.1:0.04908,(KAF2948974.1:0.03957,BAF04242.1:0.00055)0.051:0.00159)0.983:0.06215,(EAZ10938.1:0.0,BAD73177.1:0.0):0.00055)0.995:0.00265)0.807:0.02417)1.000:0.27738)0.969:0.13840)0.820:0.03574)0.992:0.12968,((PHT55847.1:0.03851,NP_001274704.1:0.04735)0.992:0.08684,(PHT49618.1:0.04651,XP_004234073.1:0.03846)0.986:0.08301)0.972:0.10566)0.821:0.05153,(CAA3011867.1:0.15342,((CAA2933776.1:0.00502,XP_022898707.1:0.01280)0.990:0.07822,(CAA3010485.1:0.01115,XP_022847998.1:0.00791)0.983:0.06486)0.992:0.09100)0.623:0.03690)0.747:0.01957)0.960:0.07557)0.785:0.04406,(XP_022893742.1:0.00613,(CAA3011869.1:0.00055,CAA3011870.1:0.00055)0.641:0.00157)1.000:0.52438)0.451:0.04578)0.772:0.08721)0.832:0.21370)0.943:0.18950,((((XP_010677474.1:0.37978,XP_030507684.1:0.41827)0.954:0.12784,((XP_024396146.1:0.53226,((XP_030491873.1:0.44701,(XP_003531732.1:0.20764,((RID75347.1:0.0,XP_009128393.1:0.0):0.00381,(KAG5410427.1:0.00055,RID56510.1:0.05215)0.547:0.00252)0.993:0.13247)0.937:0.10327)0.977:0.14692,(XP_010680949.1:0.22464,(((CAA2934521.1:0.08011,(NP_001274288.1:0.01694,PHT39694.1:0.01701)0.999:0.07903)0.920:0.03442,(XP_030495040.1:0.09510,XP_030501198.1:0.17413)0.135:0.01667)0.900:0.03871,(XP_006606911.1:0.05067,XP_003535560.1:0.01206)1.000:0.19028)0.494:0.04996)0.974:0.10871)0.000:0.02025)0.158:0.08042,XP_030484808.1:0.35403)0.913:0.09585)0.908:0.10956,((KAF2918109.1:0.07152,EEE68054.1:0.13909)0.999:0.41427,(KAB8116925.1:0.38217,(KAB8107397.1:0.01867,((KAF2918112.1:0.0,KAF2918111.1:0.0,XP_015649596.1:0.0,EAZ41525.1:0.0):0.00631,EAZ05605.1:0.00055)0.277:0.00054)0.999:0.30107)0.921:0.13006)1.000:0.48227)0.981:0.27653,((EEC69805.1:0.00999,(EAY72257.1:0.02701,((KAF2948017.1:0.0,XP_015645985.1:0.0,EEE53743.1:0.0,BAF03727.1:0.0,BAB39896.1:0.0):0.00336,KAB8082437.1:0.00055)0.874:0.00053)0.806:0.01411)1.000:1.30489,((RID64365.1:0.0,XP_009129640.1:0.0):0.50777,((XP_022874739.1:0.00055,XP_022874738.1:0.01304)1.000:0.38555,(PHT59475.1:0.05349,NP_001289837.1:0.07114)0.983:0.21956)0.971:0.32962)1.000:0.61212)0.495:0.14773)0.743:0.07424)0.814:0.08479,(((XP_024392834.1:0.0,XP_024392833.1:0.0,XP_024392832.1:0.0,XP_024392831.1:0.0,XP_024392830.1:0.0):0.25468,(XP_024390330.1:0.0,XP_024390328.1:0.0,XP_024390327.1:0.0,XP_024390326.1:0.0,XP_024390325.1:0.0):0.16162)0.957:0.16354,((KAF2946938.1:0.0,KAB8088897.1:0.0,XP_015626173.1:0.0,EAZ24602.1:0.0,BAF10022.1:0.0):0.48983,(XP_030482814.1:0.18457,NP_001274283.1:0.17555)0.911:0.13412)1.000:0.45097)0.967:0.16400)0.998:0.49771,((((2536348658:0.00414,(2536338404:0.0,646304862:0.0):0.00404)0.336:0.04169,(((2566703811:0.09356,(2533899844:0.01094,2566686124:0.00115)0.740:0.00943)0.888:0.01999,(2566670878:0.06094,2638551035:0.02986)0.956:0.05175)0.825:0.01652,(((2537765259:0.07029,((2552767195:0.0,2566665334:0.0):0.02279,((2567383873:0.0,2567780642:0.0):0.01587,(2533182787:0.00402,2567743554:0.00055)0.742:0.00453)0.988:0.03854)0.814:0.00969)0.281:0.00893,2546622205:0.00469)0.870:0.01708,(2548232185:0.0,2566604311:0.0):0.02947)0.574:0.01829)0.827:0.04682)1.000:0.99105,((((BCR94055.1:0.0,BCS06665.1:0.0):1.29149,(XP_003853380.1:0.72783,XP_003853787.1:0.52585)0.192:0.26224)0.898:0.18731,(XP_003863093.1:1.18093,(((((NP_004916.1:0.04798,NP_057898.2:0.00325)0.999:0.22617,(NP_001159593.1:0.19604,NP_998633.1:0.20240)0.995:0.21188)1.000:0.39341,((NP_066190.2:0.10634,(NP_001258772.1:0.14694,(NP_071309.1:0.0,XP_006511394.1:0.0,XP_006511395.1:0.0,XP_011241084.1:0.0,XP_011241085.1:0.0):0.00055)0.998:0.23523)1.000:0.51027,(NP_001028268.1:0.28261,NP_001171215.1:0.29137)0.968:0.17855)0.930:0.12572)0.736:0.05027,((XP_005159449.1:0.49241,(((NP_956204.2:0.00844,XP_005161068.1:0.00937)1.000:0.38868,((NP_031499.1:0.0,XP_006537623.2:0.0):0.15807,(XP_011516171.1:0.10525,((XP_011510541.1:0.00054,(XP_011510542.1:0.0,XP_011510543.1:0.0,XP_011510544.1:0.0,XP_011510545.1:0.0,XP_011510546.1:0.0,XP_011510547.1:0.0,XP_011510548.1:0.0,XP_011510549.1:0.0,XP_011510550.1:0.0,XP_011510551.1:0.0):0.00055)1.000:0.12008,((NP_001161.1:0.0,XP_005251510.1:0.0,XP_011516168.1:0.0):0.00053,(XP_006716828.1:0.0,XP_011516169.1:0.0):0.00055)0.999:0.00053)0.747:0.01311)0.998:0.24192)1.000:0.53051)0.979:0.22290,(NP_536354.2:0.00055,XP_011508406.1:0.00055)1.000:0.58774)0.125:0.06749)0.000:0.02700,NP_001002349.1:0.77335)0.344:0.06752)0.996:0.31892,((NP_001024757.1:0.18168,NP_001024758.1:0.05252)1.000:0.91412,((NP_508515.2:0.41837,(NP_495510.1:0.00055,NP_871933.1:0.00055)1.000:0.76489)0.972:0.26207,(NP_001293896.1:0.56342,(NP_495973.1:0.00702,NP_495972.1:0.00054)1.000:0.62997)0.322:0.17027)0.859:0.16225)0.982:0.26912)0.817:0.15488)0.269:0.05591)0.878:0.16240,XP_001348009.1:1.41170)0.832:0.19183)0.970:0.33857,WP_011278832.1:1.36385)0.981:0.38677)0.310:0.10789)0.459:0.14488)0.936:0.27125,((NP_001039327.1:2.26424,((((KAG5379690.1:0.0,RID54390.1:0.0,XP_009104031.1:0.0):0.06175,(RID47320.1:0.12991,(KAG5386266.1:0.00055,XP_009116396.1:0.00497)0.989:0.00054)0.995:0.14989)0.918:0.22630,(XP_010673209.1:0.27389,(XP_003554087.1:0.26127,(((XP_022888013.1:0.09469,(CAA2974153.1:0.00962,XP_022882753.1:0.00482)0.898:0.04008)0.997:0.16798,(PHT59421.1:0.04203,NP_001293121.1:0.06355)1.000:0.19121)0.991:0.12804,XP_030509554.1:0.16965)0.253:0.04321)0.703:0.07588)0.892:0.22778)1.000:1.16324,((XP_030484406.1:0.51361,(NP_001241041.1:0.04735,XP_003527500.1:0.05397)1.000:0.37444)0.874:0.14234,(((RID41805.1:0.00941,XP_009120987.1:0.00444)1.000:0.74170,((XP_004249141.1:0.24493,PHT52670.1:0.30676)0.950:0.10772,(XP_010669580.1:0.10307,XP_010669579.1:0.25065)1.000:0.27457)0.122:0.03588)0.876:0.10028,(KAF2948763.1:0.0,KAB8080238.1:0.0,XP_015621893.1:0.0,EAZ10802.1:0.0,BAF04130.1:0.0,BAB32914.1:0.0):0.39237)0.872:0.15054)0.453:0.43994)0.872:0.52008)0.992:1.26671,((XP_003860873.1:1.89488,(XP_003863664.1:1.06200,XP_003864525.1:0.59541)0.824:0.36059)0.938:0.47384,XP_641629.1:0.96658)0.755:0.20007)0.050:0.22749)0.350:0.15942)0.868:0.12313)0.827:0.09793)0.231:0.08741)0.449:0.15695)0.857:0.08497,(((NP_001295570.1:0.0,NP_001295571.1:0.0,NP_001295572.1:0.0,NP_001295573.1:0.0,NP_001295574.1:0.0,NP_001295575.1:0.0,NP_001295576.1:0.0):0.60031,(((NP_932766.1:0.03738,NP_031498.1:0.02760)1.000:0.37118,(NP_996942.1:0.26456,(NP_001129154.1:0.01511,XP_009297361.1:0.01325)1.000:0.36153)0.679:0.11849)0.995:0.27483,(((NP_036196.1:0.05348,NP_032626.2:0.02541)0.997:0.17502,(NP_001003534.1:0.06483,NP_001018356.1:0.12707)0.994:0.16301)0.971:0.18881,((NP_000477.1:0.07870,NP_033829.3:0.04978)0.991:0.16029,((NP_001643.2:0.14015,(XP_006520413.1:0.00055,NP_780296.1:0.00055)0.989:0.16367)1.000:0.48590,(NP_033831.1:0.08081,(NP_001642.1:0.00054,XP_005268895.1:0.10754)0.821:0.02644)1.000:0.27382)0.621:0.05558)0.718:0.18561)0.986:0.26186)0.961:0.24770)0.912:0.15929,((NP_001246266.1:0.00050,(NP_725052.1:0.01853,(NP_001286317.1:0.01373,NP_610686.1:0.03281)0.851:0.02169)0.876:0.03704)1.000:1.17357,((NP_001286316.1:0.00055,((NP_523697.1:0.0,NP_725051.2:0.0):0.00055,(NP_001260891.1:0.00054,(NP_001260890.1:0.00979,NP_001260892.1:0.00055)0.030:0.00198)0.920:0.01179)1.000:0.00055)0.734:0.04148,NP_001260893.1:0.01377)0.998:0.73939)0.968:0.32996)0.077:0.08740)1.000:1.05881)0.827:0.11647,(BAH94939.1:0.00055,(KAF2914066.1:0.00055,EEE51152.1:0.00055)1.000:0.00054)1.000:0.30928)0.514:0.05464,((KAF2942482.1:0.0,KAB8094595.1:0.0,XP_015630805.1:0.0,EAY92686.1:0.0,BAF13894.1:0.0):0.00055,EEE60347.1:0.09950)1.000:0.41424)0.565:0.05786,((((KAF2934982.1:0.0,XP_015633686.1:0.0,EAY94874.1:0.0,BAF15249.1:0.0):0.06755,(((XP_015626399.1:0.0,BAF09405.1:0.0):0.00338,(KAF2945963.1:0.0,KAB8088048.1:0.0,EAY86778.1:0.0):0.00055)0.921:0.01684,((KAF2945962.1:0.02580,KAF2945961.1:0.06177)0.000:0.01181,EAZ23886.1:0.08600)0.744:0.00051)0.759:0.04374)0.991:0.07333,((KAF2922618.1:0.11719,((KAF2922619.1:0.0,KAB8105261.1:0.0,XP_015646828.1:0.0,EAZ03715.1:0.0,BAF21459.1:0.0):0.00053,EAZ39662.1:0.00335)0.934:0.00055)0.995:0.07921,((EAZ03714.1:0.00055,(KAF2922615.1:0.00055,(XP_015645289.1:0.0,EAZ39660.1:0.0):0.00055)0.828:0.00387)0.894:0.02866,(((KAB8105256.1:0.0,EAZ03711.1:0.0):0.00181,((KAF2922613.1:0.0,XP_015644586.1:0.0,BAF21456.1:0.0):0.00055,(EAZ39657.1:0.10489,KAF2922612.1:0.10233)0.000:0.00054)0.781:0.00876)0.905:0.02029,(EEC81958.1:0.00564,(KAF2922614.1:0.0,EEE67096.1:0.0):0.00055)0.967:0.03488)0.954:0.04255)0.999:0.11819)0.895:0.03691)0.716:0.04223,((((((KAG5386098.1:0.0,RID47114.1:0.0):0.00711,XP_009116159.1:0.00055)0.893:0.02587,((KAG5379635.1:0.0,RID54313.1:0.0):0.00055,XP_009103935.2:0.00352)0.856:0.01390)1.000:0.12123,((XP_030490348.1:0.07235,(XP_003554376.1:0.02929,XP_003521392.1:0.02171)1.000:0.16015)0.864:0.05000,(((((CAA3028193.1:0.03028,(XP_022890127.1:0.00054,(CAA2970796.1:0.00240,CAA2970797.1:0.03292)1.000:0.00102)0.987:0.03189)0.821:0.01616,(XP_022877804.1:0.04479,XP_022877803.1:0.08086)0.927:0.02496)0.361:0.02348,(CAA2985202.1:0.05078,((NP_001274308.1:0.05616,PHT36412.1:0.01913)0.992:0.05081,(NP_001289823.1:0.01934,(PHT38449.1:0.00866,(PHT38451.1:0.00760,PHT38450.1:0.00758)0.773:0.00345)0.811:0.00833)0.942:0.02468)0.916:0.02386)0.988:0.06210)0.763:0.02607,((XP_003556232.1:0.00741,XP_003536353.1:0.01688)0.970:0.04544,((KAG5404496.1:0.0,RID69927.1:0.0,NP_001288933.1:0.0):0.24807,((NP_001235204.1:0.01426,(XP_003548071.1:0.00708,NP_001240039.1:0.00355)0.807:0.00356)0.688:0.00053,XP_003518297.1:0.02131)0.904:0.05738)0.449:0.01680)0.852:0.02288)0.113:0.01097,(((XP_030503529.1:0.05808,((NP_001289999.1:0.02814,XP_010689549.1:0.08266)0.999:0.12145,(NP_001234625.1:0.06181,(PHT45247.1:0.02734,(PHT35155.1:0.01604,(XP_025883804.1:0.03104,NP_001289846.1:0.01589)0.932:0.02109)0.986:0.04592)0.220:0.01176)0.947:0.04565)0.923:0.04940)0.796:0.01987,((NP_001237286.1:0.01823,XP_003540176.1:0.00625)0.996:0.06741,(NP_001240223.1:0.01190,XP_003538174.1:0.00621)0.982:0.04984)1.000:0.08110)0.164:0.02005,XP_022874809.1:0.06936)0.867:0.03550)0.653:0.02470)0.772:0.02479)0.877:0.02422,(XP_030494143.1:0.08122,XP_010684101.1:0.16831)0.555:0.02322)0.725:0.02454,(((KAG5376410.1:0.00724,(RID41458.1:0.00712,XP_009120600.1:0.00355)0.779:0.00352)0.942:0.02071,((KAG5403555.1:0.00356,XP_009131906.1:0.00055)0.804:0.00390,(KAG5408917.1:0.00365,(XP_009126591.2:0.0,RID73894.1:0.0):0.00055)0.956:0.01473)0.523:0.00484)1.000:0.10375,((KAG5386001.1:0.0,RID46998.1:0.0,XP_009116034.1:0.0):0.04316,((RID69790.1:0.0,XP_009133125.1:0.0):0.01062,(RID61654.1:0.01060,((KAG5396199.1:0.0,XP_009143524.1:0.0):0.00055,((KAG5404370.1:0.00345,(RID69789.1:0.0,XP_009133124.1:0.0):0.00055)0.969:0.01094,(XP_033148155.1:0.00274,(KAG5396200.1:0.00356,RID61655.1:0.00055)0.959:0.00114)0.934:0.00679)0.000:0.00051)0.781:0.00053)0.914:0.01469)0.970:0.03395)0.987:0.05287)0.872:0.03364)0.851:0.04013)0.388:0.05789)0.241:0.03952,(((KAF2935113.1:0.0,XP_015636702.1:0.0,EAY92739.1:0.0,BAF14206.1:0.0):0.10267,((XP_030499125.1:0.13422,PHT56312.1:0.20673)0.824:0.02541,(((XP_003522619.2:0.00053,XP_006596220.1:0.14507)0.985:0.10525,((CAA2991590.1:0.00366,CAA2991591.1:0.00055)0.935:0.02746,XP_010690355.1:0.11346)0.289:0.02590)0.869:0.02660,(((KAG5407701.1:0.00055,XP_009138343.1:0.00705)0.818:0.00884,((KAG5412745.1:0.0,RID77400.1:0.0,XP_009105909.1:0.0):0.00053,(KAG5389689.1:0.0,XP_033132944.1:0.0,XP_033132943.1:0.0,XP_009108681.2:0.0,RID50432.1:0.0):0.01812)0.776:0.01698)0.962:0.03872,((PHT41919.1:0.01702,NP_001266257.2:0.04316)0.789:0.02668,(NP_001233846.2:0.01339,PHT36203.1:0.05329)0.994:0.07489)0.970:0.05206)0.275:0.02242)0.963:0.05930)0.958:0.05471)0.930:0.07626,XP_004239679.1:0.56919)0.639:0.03766)0.806:0.05308)1.000:0.27835,(XP_024392193.1:0.19102,((XP_024373558.1:0.0,XP_024373557.1:0.0,XP_024373556.1:0.0):0.05301,(XP_024369406.1:0.0,XP_024369405.1:0.0):0.06118)0.994:0.13500)0.826:0.04320)0.980:0.10037,(((AT4G23400.1:0.00730,((KAG5406949.1:0.0,RID72803.1:0.0):0.00566,XP_009137342.2:0.00576)0.893:0.01378)0.971:0.03436,((KAG5387645.1:0.00053,(RID49178.1:0.00055,((KAG5374571.1:0.00055,(XP_009119712.2:0.0,RID39958.1:0.0):0.00357)0.980:0.01447,(XP_033134760.1:0.00055,XP_009118823.1:0.00055)0.000:0.00054)0.415:0.00867)0.917:0.01718)0.275:0.00875,((((XP_009116806.2:0.00357,RID47655.1:0.00055)0.911:0.00715,(RID64867.1:0.00055,(KAG5399539.1:0.00055,(XP_009138772.2:0.00238,RID64866.1:0.00055)1.000:0.00122)0.000:0.00055)0.000:0.00055)0.902:0.01043,((KAG5402552.1:0.0,XP_009142386.2:0.0,RID67708.1:0.0):0.00696,((KAG5404749.1:0.0,XP_009133759.2:0.0,RID70284.1:0.0):0.00356,(XP_009143195.2:0.0,RID61381.1:0.0):0.00055)0.968:0.00055)0.808:0.01109)0.975:0.02815,(KAG5381391.1:0.00355,(KAG5405269.1:0.00053,(RID70939.1:0.0,XP_009134562.1:0.0):0.00055)0.469:0.00054)0.969:0.06049)0.722:0.00772)0.973:0.02906)0.914:0.02301,(XP_030490006.1:0.06243,(XP_010670234.1:0.00252,XP_010670223.1:0.19836)0.977:0.04355)0.803:0.01918)0.290:0.01666)0.824:0.01841)0.885:0.01622,((((XP_022845779.1:0.0,XP_022845778.1:0.0,XP_022845777.1:0.0):0.03351,(PHT48666.1:0.01867,NP_001289851.1:0.04745)0.991:0.04826)0.557:0.01835,(XP_030487862.1:0.04101,NP_001290008.1:0.11165)0.281:0.01007)0.934:0.03145,((KAB8096441.1:0.01192,((KAF2935316.1:0.0,KAB8096439.1:0.0,XP_015635466.1:0.0,EAZ31617.1:0.0,EAY95145.1:0.0):0.00055,KAB8096442.1:0.00055)0.688:0.00054)0.947:0.02765,((KAF2946252.1:0.0,KAF2946251.1:0.0,KAB8088318.1:0.0,XP_015625393.1:0.0,EAY86995.1:0.0,BAF09586.1:0.0):0.02830,((KAF2947713.1:0.0,KAB8089584.1:0.0,XP_015625572.1:0.0,EAZ25130.1:0.0,BAF10480.1:0.0):0.00351,EAY88074.1:0.00348)1.000:0.08477)0.922:0.02539)0.857:0.02790)0.528:0.01161)0.848:0.01312)0.737:0.01631);


# Gene tree of AT4G23730.2 and his homologues 

((((XP_006597781.1:0.01122,XP_003546419.1:0.00055)0.942:0.01825,((XP_003533724.1:0.0,XP_006586985.1:0.0):0.00054,XP_006586986.1:0.00805)0.891:0.01247)0.995:0.05629,(((XP_010688451.1:0.18914,(XP_003529490.1:0.00974,XP_003530357.1:0.02273)1.000:0.15447)0.780:0.04161,(((((XP_024376518.1:0.00055,XP_024376517.1:0.00054)0.969:0.03876,(XP_024377662.1:0.00055,(XP_024377661.1:0.0,XP_024377660.1:0.0,XP_024377659.1:0.0,XP_024377658.1:0.0):0.00054)0.919:0.02400)1.000:0.20555,((((RID68475.1:0.00344,XP_009131411.1:0.00301)0.994:0.08832,(KAG5405291.1:0.00666,(RID70967.1:0.0,XP_009134602.1:0.0):0.00329)0.998:0.08324)1.000:0.12597,((CAA3014163.1:0.09823,(PHT55389.1:0.02085,(XP_004233320.1:0.00055,XP_004233319.1:0.00054)0.947:0.02565)1.000:0.12533)0.964:0.05575,((NP_001242334.1:0.13821,(XP_006603786.1:0.00054,(XP_003554985.1:0.00055,XP_006603785.1:0.00055)0.910:0.00055)1.000:0.11414)0.999:0.11522,((XP_010681855.1:0.0,XP_010681854.1:0.0,XP_010681853.1:0.0):0.09899,(XP_030484430.1:0.0,XP_030484429.1:0.0):0.15563)0.274:0.01992)0.878:0.02242)0.576:0.02808)0.983:0.16433,(((((AUB23677.1:0.0,XP_012048409.1:0.0):0.00054,(XP_567795.1:0.0,XP_772872.1:0.0):0.03263)1.000:0.96014,(NP_013817.1:0.92538,((SMQ49866.1:0.0,SMR50855.1:0.0,SMR51790.1:0.0,SMY23551.1:0.0,XP_003853443.1:0.0):0.28929,((BCS01048.1:0.0,BCS12803.1:0.0):0.41015,((XP_001561181.1:0.0,XP_024546429.1:0.0):0.33996,XP_003656491.1:0.40883)0.989:0.18447)0.763:0.08530)0.960:0.23248)0.955:0.21295)0.908:0.16246,((NP_001285908.1:0.03085,(NP_609670.1:0.02883,NP_723835.3:0.01621)0.083:0.00050)1.000:0.96060,XP_642571.1:1.01036)0.077:0.14237)0.954:0.24149,((2558218713:0.61121,2610410026:0.36937)1.000:1.17083,((((2645401962:0.44881,((2644473029:0.0,2643797849:0.0):0.40610,2645058796:0.20773)0.979:0.21528)0.999:0.40722,(2643973117:0.49293,((2643938435:0.01214,(2644693863:0.00411,2643818424:0.00055)0.902:0.02150)0.999:0.17282,(2644699364:0.00055,(2644661285:0.00400,2643880715:0.00400)0.901:0.00793)0.991:0.14728)1.000:0.28963)0.980:0.19656)0.825:0.07995,((((2645001688:0.21836,(2644995413:0.07442,2645304967:0.03717)0.998:0.20810)0.995:0.23293,((2644464952:0.08454,((2644162172:0.10386,(2518272334:0.00379,(2643547734:0.0,2643535281:0.0):0.00055)0.943:0.02749)0.995:0.10135,((2644396136:0.00364,2644324295:0.00055)0.964:0.04558,((2643553907:0.00595,2643490183:0.01117)0.919:0.02173,((2643527860:0.0,2643573905:0.0):0.02768,2520438934:0.03620)0.920:0.03783)0.998:0.09424)0.047:0.03330)0.987:0.13715)1.000:0.31076,(2645481538:0.23237,2644809602:0.30541)0.991:0.17756)0.854:0.11980)0.992:0.22138,(2644028721:0.69283,(2644338601:0.58661,(2644261170:0.03907,(2643742007:0.03437,2643934094:0.10510)0.236:0.03742)1.000:0.47604)0.975:0.24637)0.915:0.16849)0.891:0.08460,2645106626:0.84270)0.297:0.03646)0.996:0.31756,((((XP_024380721.1:0.00278,XP_024380720.1:0.00055)0.991:0.34772,(((XP_010679745.1:0.17827,(KAF2915666.1:0.00054,(KAF2915667.1:0.04568,(KAB8110103.1:0.0,XP_015651451.1:0.0,BAF24804.1:0.0):0.00175)0.993:0.00078)1.000:0.27805)0.824:0.05029,(XP_003517225.1:0.13845,((XP_033131236.1:0.00055,((RID53887.1:0.0,XP_009103520.1:0.0):0.00054,XP_009103522.1:0.00055)0.000:0.00054)1.000:0.20601,XP_030499017.1:0.12761)0.826:0.02659)0.886:0.03661)0.802:0.03059,((XP_022884941.1:0.0,XP_022884940.1:0.0):0.13286,(PHT56596.1:0.02284,XP_004232421.1:0.01945)1.000:0.10964)0.885:0.03364)0.978:0.24616)0.998:0.62406,(((EEC74553.1:0.01172,((KAF2937365.1:0.0,KAB8090278.1:0.0,XP_015631990.1:0.0,BAF10935.1:0.0):0.00055,EEE58350.1:0.00263)0.836:0.00209)0.991:0.27425,((((XP_003548753.1:0.01481,XP_003554009.1:0.01394)1.000:0.19443,XP_030506817.1:0.27800)0.927:0.05172,((CAA3028050.1:0.01986,XP_022847189.1:0.01210)1.000:0.14961,(PHT52717.1:0.03848,XP_004234806.1:0.10166)0.999:0.14427)0.965:0.06238)0.873:0.08724,XP_010672059.1:0.19865)0.936:0.17085)0.996:0.72902,((((RID56601.1:0.00055,RID56600.1:0.02433)0.942:0.00790,XP_009147504.1:0.00782)0.463:0.01012,KAG5391332.1:0.00054)1.000:0.45892,(XP_010672060.1:0.47169,(NP_001239887.1:0.45853,XP_022848215.1:0.40834)0.360:0.06531)0.948:0.18907)0.985:0.54885)1.000:1.18891)0.428:0.08656,XP_003864475.1:1.19656)0.385:0.13203)0.059:0.07521)0.540:0.12866)1.000:0.57733)0.848:0.08294)0.951:0.07648,(((KAF2943384.1:0.0,KAF2943383.1:0.0,KAF2943382.1:0.0,KAB8086110.1:0.0,XP_015624084.1:0.0,XP_015624083.1:0.0,XP_015624081.1:0.0,EEE56426.1:0.0):0.00055,EEC72601.1:0.03718)0.911:0.00055,(BAF07979.2:0.04249,((KAF2943386.1:0.0,XP_015624085.1:0.0):0.00055,KAF2943385.1:0.00054)0.998:0.13991)0.904:0.03417)1.000:0.34734)0.876:0.04286,(((KAF2918764.1:0.0,KAF2918763.1:0.0,KAB8107893.1:0.0,XP_015648146.1:0.0,EEE68296.1:0.0,EEC83157.1:0.0):0.14392,((XP_025880785.1:0.0,XP_025880784.1:0.0,XP_025880783.1:0.0):0.00292,((KAF2935703.1:0.0,KAF2935702.1:0.0,XP_015636905.1:0.0):0.00055,((KAB8096801.1:0.02847,XP_015636908.1:0.00891)0.817:0.01180,(EEE61624.1:0.00291,EEC77935.1:0.00054)0.958:0.01229)0.927:0.00054)0.339:0.00053)1.000:0.12594)0.988:0.07892,(((((((KAF2951507.1:0.0,KAB8082772.1:0.0,KAB8082771.1:0.0,XP_015650491.1:0.0,BAF05679.1:0.0):0.00055,(EAZ12966.1:0.0,EAY75246.1:0.0,BAD72415.1:0.0):0.00055)0.995:0.07708,(KAF2932183.1:0.00055,((KAF2932182.1:0.0,XP_015637492.1:0.0):0.00055,(EEE64741.1:0.01293,EEC79719.1:0.00055)0.751:0.00055)1.000:0.00055)1.000:0.10940)1.000:0.12289,(((CAA2934270.1:0.03617,(CAA3006291.1:0.00624,(XP_022898029.1:0.0,XP_022898028.1:0.0):0.00053)0.985:0.03426)0.994:0.07297,((XP_010326993.1:0.11975,PHT36016.1:0.07815)0.999:0.14328,(PHT40879.1:0.05379,(XP_010326806.1:0.0,XP_010326804.1:0.0,XP_004229976.1:0.0,XP_004229975.1:0.0):0.03314)0.990:0.05439)0.981:0.06629)0.876:0.04098,(((RID47672.1:0.0,XP_009116828.1:0.0):0.00055,KAG5386515.1:0.00055)0.996:0.05921,(XP_033130914.1:0.00302,RID54626.1:0.00055)0.964:0.03197)1.000:0.15459)0.811:0.02078)0.841:0.01626,((XP_030489991.1:0.0,XP_030489990.1:0.0):0.12756,(XP_003521794.1:0.01501,(XP_003554747.1:0.0,XP_006604878.1:0.0,XP_006604879.1:0.0,XP_006604880.1:0.0):0.01835)1.000:0.10676)0.916:0.03092)0.598:0.01128,(XP_019103479.1:0.00268,(XP_010669453.1:0.0,XP_010669447.1:0.0):0.00055)1.000:0.14378)0.959:0.07878,((XP_003516714.2:0.18666,((PHT58047.1:0.02644,XP_004245545.1:0.03102)0.983:0.08136,(AT4G23730.2:0.04686,((XP_033142596.1:0.0,XP_009137386.1:0.0):0.05325,(RID78570.1:0.00299,XP_009137352.1:0.00053)0.982:0.04308)0.722:0.02113)1.000:0.19149)0.946:0.06344)0.712:0.02362,(XP_010676355.1:0.33455,XP_030500760.1:0.25813)0.852:0.09153)0.877:0.05001)1.000:0.25972)0.168:0.00981)0.841:0.03063)0.300:0.00968,(XP_022886130.1:0.09925,XP_004242912.1:0.09206)0.836:0.03582)0.792:0.03126)0.497:0.02490,((XP_030510348.1:0.0,XP_030510347.1:0.0):0.07884,((KAF2936289.1:0.0,KAB8097305.1:0.0,XP_015636735.1:0.0,XP_015636734.1:0.0,EAZ32267.1:0.0,BAF16040.1:0.0):0.00055,EAY95881.1:0.00258)1.000:0.21171)0.467:0.02916,((((RID74104.1:0.00055,XP_009126846.1:0.00054)0.998:0.08811,((RID69075.1:0.0,XP_009132131.1:0.0):0.03427,(KAG5376182.1:0.01561,(RID41177.1:0.00308,XP_009120258.1:0.00055)0.785:0.00054)0.953:0.03011)0.966:0.05370)0.697:0.06669,((RID78795.1:0.0,XP_009139687.1:0.0):0.12710,((RID78794.1:0.0,XP_009139679.1:0.0,XP_009139673.1:0.0):0.04310,(KAG5412609.1:0.00315,XP_009140048.1:0.00055)0.999:0.08559)0.971:0.09069)1.000:0.36621)0.980:0.12195,(NP_001239631.1:0.01928,NP_001242631.1:0.07697)0.993:0.06200)0.828:0.03924);


# Gene tree of AT4G23730.1 and his homologues 

((((XP_006597781.1:0.01143,XP_003546419.1:0.00055)0.954:0.01856,((XP_003533724.1:0.0,XP_006586985.1:0.0):0.00055,XP_006586986.1:0.00807)0.896:0.01258)0.995:0.05888,(((XP_010688451.1:0.19204,(XP_003529490.1:0.00988,XP_003530357.1:0.02302)1.000:0.15649)0.812:0.04299,(((((XP_024376518.1:0.00055,XP_024376517.1:0.00055)0.982:0.03912,(XP_024377662.1:0.00055,(XP_024377661.1:0.0,XP_024377660.1:0.0,XP_024377659.1:0.0,XP_024377658.1:0.0):0.00055)0.933:0.02454)1.000:0.20597,((((RID68475.1:0.00346,XP_009131411.1:0.00304)0.995:0.09015,(KAG5405291.1:0.00675,(RID70967.1:0.0,XP_009134602.1:0.0):0.00335)0.998:0.08382)0.998:0.12814,((CAA3014163.1:0.09943,(PHT55389.1:0.02112,(XP_004233320.1:0.00055,XP_004233319.1:0.00054)0.955:0.02607)1.000:0.12644)0.967:0.05710,((NP_001242334.1:0.14009,(XP_006603786.1:0.00054,(XP_003554985.1:0.00055,XP_006603785.1:0.00055)0.946:0.00055)0.999:0.11595)0.999:0.11688,((XP_010681855.1:0.0,XP_010681854.1:0.0,XP_010681853.1:0.0):0.10035,(XP_030484430.1:0.0,XP_030484429.1:0.0):0.15743)0.220:0.02008)0.860:0.02211)0.541:0.02742)0.988:0.17302,(((((((2645001688:0.22086,(2644995413:0.07497,2645304967:0.03756)1.000:0.20858)0.996:0.24012,((2644464952:0.08606,((2644162172:0.10493,(2518272334:0.00382,(2643547734:0.0,2643535281:0.0):0.00055)0.949:0.02776)0.996:0.10250,((2644396136:0.00370,2644324295:0.00055)0.955:0.04620,((2643553907:0.00601,2643490183:0.01130)0.910:0.02206,((2643527860:0.0,2643573905:0.0):0.02806,2520438934:0.03647)0.889:0.03812)0.996:0.09468)0.049:0.03353)0.987:0.13786)1.000:0.31343,(2645481538:0.23293,2644809602:0.30903)0.992:0.17805)0.809:0.11878)0.994:0.22669,(2644028721:0.69756,(2644338601:0.59315,(2644261170:0.04174,(2643742007:0.03465,2643934094:0.10597)0.018:0.03536)0.999:0.48302)0.972:0.24625)0.915:0.16995)0.874:0.08425,2645106626:0.84984)0.406:0.04109,((2643973117:0.49882,((2644699364:0.00055,(2644661285:0.00404,2643880715:0.00404)0.904:0.00799)0.993:0.14903,(2643938435:0.01224,(2644693863:0.00413,2643818424:0.00055)0.913:0.02172)0.998:0.17453)0.997:0.29237)0.978:0.20514,(2645401962:0.45339,((2644473029:0.0,2643797849:0.0):0.40803,2645058796:0.21384)0.976:0.21827)1.000:0.39892)0.710:0.07708)0.996:0.34231,((((XP_024380721.1:0.00280,XP_024380720.1:0.00055)0.995:0.35578,(((XP_010679745.1:0.17852,(KAF2915666.1:0.00054,(KAF2915667.1:0.04594,(KAB8110103.1:0.0,XP_015651451.1:0.0,BAF24804.1:0.0):0.00175)1.000:0.00078)1.000:0.27871)0.847:0.05043,(XP_003517225.1:0.13914,((XP_033131236.1:0.00055,((RID53887.1:0.0,XP_009103520.1:0.0):0.00054,XP_009103522.1:0.00055)0.000:0.00054)1.000:0.20668,XP_030499017.1:0.12835)0.832:0.02652)0.894:0.03711)0.782:0.03084,((XP_022884941.1:0.0,XP_022884940.1:0.0):0.13223,(PHT56596.1:0.02285,XP_004232421.1:0.01950)1.000:0.11070)0.865:0.03325)0.984:0.24041)0.999:0.60628,(((EEC74553.1:0.01154,((KAF2937365.1:0.0,KAB8090278.1:0.0,XP_015631990.1:0.0,BAF10935.1:0.0):0.00055,EEE58350.1:0.00264)0.812:0.00231)0.993:0.27712,((((XP_003548753.1:0.01487,XP_003554009.1:0.01401)1.000:0.19551,XP_030506817.1:0.27853)0.932:0.05211,((CAA3028050.1:0.01995,XP_022847189.1:0.01213)1.000:0.15022,(PHT52717.1:0.03864,XP_004234806.1:0.10198)1.000:0.14479)0.959:0.06197)0.849:0.08718,XP_010672059.1:0.20048)0.935:0.16827)0.998:0.73122,((((RID56601.1:0.00055,RID56600.1:0.02437)0.921:0.00790,XP_009147504.1:0.00783)0.531:0.01010,KAG5391332.1:0.00054)0.998:0.46589,(XP_010672060.1:0.47697,(NP_001239887.1:0.45811,XP_022848215.1:0.40997)0.319:0.06445)0.938:0.18736)0.972:0.55458)1.000:1.15780)0.658:0.09929,XP_003864475.1:1.25617)0.375:0.11224)0.889:0.15175,(((NP_001285908.1:0.03145,(NP_609670.1:0.02916,NP_723835.3:0.01604)0.062:0.00055)1.000:0.98169,(XP_642571.1:0.83668,(2558218713:0.64485,2610410026:0.34053)1.000:1.14451)0.813:0.18442)0.159:0.15602,(((AUB23677.1:0.0,XP_012048409.1:0.0):0.00053,(XP_567795.1:0.0,XP_772872.1:0.0):0.03289)1.000:0.95266,(NP_013817.1:0.91873,((SMQ49866.1:0.0,SMR50855.1:0.0,SMR51790.1:0.0,SMY23551.1:0.0,XP_003853443.1:0.0):0.28051,((BCS01048.1:0.0,BCS12803.1:0.0):0.41272,((XP_001561181.1:0.0,XP_024546429.1:0.0):0.34287,XP_003656491.1:0.40845)0.984:0.18490)0.798:0.09324)0.964:0.24248)0.949:0.21777)0.911:0.19716)0.949:0.20096)1.000:0.59795)0.831:0.07566)0.962:0.07951,(((KAF2943384.1:0.0,KAF2943383.1:0.0,KAF2943382.1:0.0,KAB8086110.1:0.0,XP_015624084.1:0.0,XP_015624083.1:0.0,XP_015624081.1:0.0,EEE56426.1:0.0):0.00055,EEC72601.1:0.03773)0.892:0.00054,(BAF07979.2:0.04297,((KAF2943386.1:0.0,XP_015624085.1:0.0):0.00055,KAF2943385.1:0.00054)0.999:0.14101)0.895:0.03477)1.000:0.35113)0.885:0.04322,(((KAF2918764.1:0.0,KAF2918763.1:0.0,KAB8107893.1:0.0,XP_015648146.1:0.0,EEE68296.1:0.0,EEC83157.1:0.0):0.14541,((XP_025880785.1:0.0,XP_025880784.1:0.0,XP_025880783.1:0.0):0.00295,((KAF2935703.1:0.0,KAF2935702.1:0.0,XP_015636905.1:0.0):0.00055,((KAB8096801.1:0.02886,XP_015636908.1:0.00928)0.816:0.01190,(EEE61624.1:0.00294,EEC77935.1:0.00054)0.962:0.01247)0.911:0.00054)0.392:0.00053)0.999:0.12771)0.988:0.08019,(((((((KAF2951507.1:0.0,KAB8082772.1:0.0,KAB8082771.1:0.0,XP_015650491.1:0.0,BAF05679.1:0.0):0.00055,(EAZ12966.1:0.0,EAY75246.1:0.0,BAD72415.1:0.0):0.00055)0.995:0.07801,(KAF2932183.1:0.00055,((KAF2932182.1:0.0,XP_015637492.1:0.0):0.00055,(EEE64741.1:0.01307,EEC79719.1:0.00055)0.476:0.00053)1.000:0.00054)0.998:0.11059)0.999:0.12458,((((RID47672.1:0.0,XP_009116828.1:0.0):0.00055,KAG5386515.1:0.00054)0.999:0.05998,(XP_033130914.1:0.00304,RID54626.1:0.00055)0.963:0.03227)1.000:0.15663,((CAA2934270.1:0.03657,(CAA3006291.1:0.00634,(XP_022898029.1:0.0,XP_022898028.1:0.0):0.00055)0.979:0.03470)1.000:0.07396,((XP_010326993.1:0.12105,PHT36016.1:0.07880)1.000:0.14486,(PHT40879.1:0.05436,(XP_010326806.1:0.0,XP_010326804.1:0.0,XP_004229976.1:0.0,XP_004229975.1:0.0):0.03342)0.985:0.05505)0.982:0.06711)0.910:0.04152)0.821:0.02094)0.811:0.01647,((XP_030489991.1:0.0,XP_030489990.1:0.0):0.12897,(XP_003521794.1:0.01524,(XP_003554747.1:0.0,XP_006604878.1:0.0,XP_006604879.1:0.0,XP_006604880.1:0.0):0.01858)1.000:0.10791)0.917:0.03117)0.583:0.01147,(XP_019103479.1:0.00272,(XP_010669453.1:0.0,XP_010669447.1:0.0):0.00055)1.000:0.14597)0.944:0.08003,((XP_003516714.2:0.18376,((AT4G23730.1:0.04386,((XP_033142596.1:0.0,XP_009137386.1:0.0):0.05243,(RID78570.1:0.00321,XP_009137352.1:0.00054)0.997:0.05086)0.764:0.02379)1.000:0.20045,(PHT58047.1:0.02711,XP_004245545.1:0.03102)0.994:0.08832)0.939:0.06083)0.560:0.02229,(XP_010676355.1:0.33136,XP_030500760.1:0.26046)0.890:0.09540)0.869:0.05071)1.000:0.25719)0.172:0.01000)0.826:0.02993)0.214:0.00933,(XP_022886130.1:0.10053,XP_004242912.1:0.09336)0.841:0.03660)0.804:0.03111)0.486:0.02340,((XP_030510348.1:0.0,XP_030510347.1:0.0):0.07927,((KAF2936289.1:0.0,KAB8097305.1:0.0,XP_015636735.1:0.0,XP_015636734.1:0.0,EAZ32267.1:0.0,BAF16040.1:0.0):0.00055,EAY95881.1:0.00261)1.000:0.21430)0.459:0.02993,((((RID74104.1:0.00055,XP_009126846.1:0.00054)0.995:0.08895,((RID69075.1:0.0,XP_009132131.1:0.0):0.03475,(KAG5376182.1:0.01578,(RID41177.1:0.00313,XP_009120258.1:0.00055)0.809:0.00054)0.961:0.03065)0.963:0.05464)0.766:0.06809,((RID78795.1:0.0,XP_009139687.1:0.0):0.12587,((RID78794.1:0.0,XP_009139679.1:0.0,XP_009139673.1:0.0):0.04361,(KAG5412609.1:0.00317,XP_009140048.1:0.00055)0.999:0.08721)0.979:0.09450)1.000:0.36983)0.986:0.12193,(NP_001239631.1:0.01951,NP_001242631.1:0.07782)0.993:0.06305)0.841:0.03999);


# Gene tree of AT4G23730.3 and his homologues 

((((XP_006597781.1:0.01131,XP_003546419.1:0.00055)0.945:0.01844,((XP_003533724.1:0.0,XP_006586985.1:0.0):0.00055,XP_006586986.1:0.00808)0.888:0.01247)0.992:0.05847,(((XP_010688451.1:0.19034,(XP_003529490.1:0.00981,XP_003530357.1:0.02292)1.000:0.15531)0.811:0.04254,(((((XP_024376518.1:0.00055,XP_024376517.1:0.00055)0.977:0.03877,(XP_024377662.1:0.00055,(XP_024377661.1:0.0,XP_024377660.1:0.0,XP_024377659.1:0.0,XP_024377658.1:0.0):0.00055)0.934:0.02439)1.000:0.20732,((((RID68475.1:0.00347,XP_009131411.1:0.00304)0.997:0.08909,(KAG5405291.1:0.00673,(RID70967.1:0.0,XP_009134602.1:0.0):0.00330)0.996:0.08368)1.000:0.12701,((CAA3014163.1:0.09886,(PHT55389.1:0.02090,(XP_004233320.1:0.00055,XP_004233319.1:0.00054)0.968:0.02595)1.000:0.12586)0.960:0.05613,((NP_001242334.1:0.13927,(XP_006603786.1:0.00054,(XP_003554985.1:0.00055,XP_006603785.1:0.00055)0.937:0.00055)1.000:0.11508)0.999:0.11600,((XP_010681855.1:0.0,XP_010681854.1:0.0,XP_010681853.1:0.0):0.09960,(XP_030484430.1:0.0,XP_030484429.1:0.0):0.15645)0.243:0.01995)0.858:0.02258)0.623:0.02809)0.985:0.16545,(((((AUB23677.1:0.0,XP_012048409.1:0.0):0.00053,(XP_567795.1:0.0,XP_772872.1:0.0):0.03264)1.000:0.95459,(NP_013817.1:0.91649,((SMQ49866.1:0.0,SMR50855.1:0.0,SMR51790.1:0.0,SMY23551.1:0.0,XP_003853443.1:0.0):0.28202,((BCS01048.1:0.0,BCS12803.1:0.0):0.40982,((XP_001561181.1:0.0,XP_024546429.1:0.0):0.34008,XP_003656491.1:0.40700)0.989:0.18510)0.786:0.08958)0.963:0.23856)0.949:0.20996)0.916:0.16540,((NP_001285908.1:0.03122,(NP_609670.1:0.02888,NP_723835.3:0.01616)0.101:0.00053)1.000:0.95650,XP_642571.1:1.01147)0.115:0.13915)0.961:0.24003,((2558218713:0.61245,2610410026:0.36554)1.000:1.18847,((((2645401962:0.45176,((2644473029:0.0,2643797849:0.0):0.40756,2645058796:0.21027)0.977:0.21689)1.000:0.40523,(2643973117:0.49371,((2644699364:0.00055,(2644661285:0.00400,2643880715:0.00399)0.906:0.00793)0.993:0.14718,(2643938435:0.01207,(2644693863:0.00410,2643818424:0.00055)0.906:0.02151)1.000:0.17354)0.997:0.29098)0.975:0.19857)0.826:0.07773,((((2645001688:0.21831,(2644995413:0.07452,2645304967:0.03734)0.999:0.20818)0.997:0.23524,((2644464952:0.08465,((2644162172:0.10407,(2518272334:0.00379,(2643547734:0.0,2643535281:0.0):0.00055)0.931:0.02750)0.997:0.10172,((2644396136:0.00368,2644324295:0.00055)0.956:0.04569,((2643553907:0.00597,2643490183:0.01120)0.916:0.02182,((2643527860:0.0,2643573905:0.0):0.02776,2520438934:0.03626)0.920:0.03793)0.998:0.09406)0.052:0.03328)0.990:0.13767)1.000:0.31116,(2645481538:0.23343,2644809602:0.30563)0.991:0.17725)0.811:0.11923)0.991:0.22319,(2644028721:0.69733,(2644338601:0.59093,(2644261170:0.04121,(2643742007:0.03444,2643934094:0.10533)0.051:0.03541)1.000:0.47832)0.972:0.24567)0.901:0.17255)0.876:0.08365,2645106626:0.84177)0.288:0.03647)0.993:0.32975,((((XP_024380721.1:0.00281,XP_024380720.1:0.00055)0.994:0.35077,(((XP_010679745.1:0.17797,(KAF2915666.1:0.00054,(KAF2915667.1:0.04536,(KAB8110103.1:0.0,XP_015651451.1:0.0,BAF24804.1:0.0):0.00175)0.975:0.00077)1.000:0.27826)0.825:0.05013,(XP_003517225.1:0.13838,((XP_033131236.1:0.00055,((RID53887.1:0.0,XP_009103520.1:0.0):0.00054,XP_009103522.1:0.00055)0.000:0.00054)1.000:0.20576,XP_030499017.1:0.12790)0.798:0.02644)0.884:0.03697)0.803:0.03057,((XP_022884941.1:0.0,XP_022884940.1:0.0):0.13180,(PHT56596.1:0.02271,XP_004232421.1:0.01945)1.000:0.11007)0.838:0.03326)0.977:0.24235)0.999:0.60794,(((EEC74553.1:0.01151,((KAF2937365.1:0.0,KAB8090278.1:0.0,XP_015631990.1:0.0,BAF10935.1:0.0):0.00055,EEE58350.1:0.00262)0.819:0.00231)0.993:0.27276,((((XP_003548753.1:0.01478,XP_003554009.1:0.01394)1.000:0.19432,XP_030506817.1:0.27792)0.936:0.05187,((CAA3028050.1:0.01985,XP_022847189.1:0.01207)1.000:0.14973,(PHT52717.1:0.03840,XP_004234806.1:0.10146)0.999:0.14398)0.960:0.06170)0.866:0.08687,XP_010672059.1:0.19939)0.948:0.17021)0.997:0.74008,((((RID56601.1:0.00055,RID56600.1:0.02426)0.932:0.00786,XP_009147504.1:0.00780)0.541:0.01007,KAG5391332.1:0.00054)1.000:0.46173,(XP_010672060.1:0.47429,(NP_001239887.1:0.45652,XP_022848215.1:0.40779)0.326:0.06416)0.934:0.18831)0.972:0.53735)1.000:1.17634)0.638:0.09740,XP_003864475.1:1.20780)0.287:0.11345)0.012:0.07371)0.514:0.12281)1.000:0.58802)0.846:0.08244)0.961:0.07621,(((KAF2943384.1:0.0,KAF2943383.1:0.0,KAF2943382.1:0.0,KAB8086110.1:0.0,XP_015624084.1:0.0,XP_015624083.1:0.0,XP_015624081.1:0.0,EEE56426.1:0.0):0.00055,EEC72601.1:0.03735)0.892:0.00055,(BAF07979.2:0.04262,((KAF2943386.1:0.0,XP_015624085.1:0.0):0.00055,KAF2943385.1:0.00054)0.998:0.13971)0.893:0.03452)1.000:0.34876)0.875:0.04249,(((KAF2918764.1:0.0,KAF2918763.1:0.0,KAB8107893.1:0.0,XP_015648146.1:0.0,EEE68296.1:0.0,EEC83157.1:0.0):0.14393,((XP_025880785.1:0.0,XP_025880784.1:0.0,XP_025880783.1:0.0):0.00294,((KAF2935703.1:0.0,KAF2935702.1:0.0,XP_015636905.1:0.0):0.00055,((KAB8096801.1:0.02863,XP_015636908.1:0.00902)0.813:0.01190,(EEE61624.1:0.00292,EEC77935.1:0.00054)0.951:0.01241)0.925:0.00054)0.465:0.00053)1.000:0.12725)0.988:0.07858,(((((((KAF2951507.1:0.0,KAB8082772.1:0.0,KAB8082771.1:0.0,XP_015650491.1:0.0,BAF05679.1:0.0):0.00055,(EAZ12966.1:0.0,EAY75246.1:0.0,BAD72415.1:0.0):0.00055)0.996:0.07752,(KAF2932183.1:0.00055,((KAF2932182.1:0.0,XP_015637492.1:0.0):0.00055,(EEE64741.1:0.01305,EEC79719.1:0.00055)0.583:0.00053)1.000:0.00054)1.000:0.11012)0.999:0.12385,(((CAA2934270.1:0.03641,(CAA3006291.1:0.00631,(XP_022898029.1:0.0,XP_022898028.1:0.0):0.00055)0.986:0.03448)0.994:0.07352,((XP_010326993.1:0.12044,PHT36016.1:0.07819)1.000:0.14424,(PHT40879.1:0.05401,(XP_010326806.1:0.0,XP_010326804.1:0.0,XP_004229976.1:0.0,XP_004229975.1:0.0):0.03322)0.989:0.05466)0.987:0.06669)0.904:0.04133,(((RID47672.1:0.0,XP_009116828.1:0.0):0.00055,KAG5386515.1:0.00054)0.995:0.05969,(XP_033130914.1:0.00305,RID54626.1:0.00055)0.961:0.03215)1.000:0.15549)0.838:0.02086)0.820:0.01643,((XP_030489991.1:0.0,XP_030489990.1:0.0):0.12831,(XP_003521794.1:0.01515,(XP_003554747.1:0.0,XP_006604878.1:0.0,XP_006604879.1:0.0,XP_006604880.1:0.0):0.01848)1.000:0.10727)0.912:0.03101)0.588:0.01153,(XP_019103479.1:0.00272,(XP_010669453.1:0.0,XP_010669447.1:0.0):0.00055)1.000:0.14496)0.952:0.07974,((XP_003516714.2:0.18281,((AT4G23730.3:0.04364,((XP_033142596.1:0.0,XP_009137386.1:0.0):0.05219,(RID78570.1:0.00319,XP_009137352.1:0.00054)0.993:0.05047)0.771:0.02360)1.000:0.19922,(PHT58047.1:0.02697,XP_004245545.1:0.03079)0.990:0.08768)0.953:0.06051)0.586:0.02207,(XP_010676355.1:0.32928,XP_030500760.1:0.25867)0.889:0.09489)0.847:0.05068)1.000:0.24947)0.293:0.01023)0.802:0.03106)0.258:0.01006,(XP_022886130.1:0.09999,XP_004242912.1:0.09297)0.856:0.03639)0.795:0.03070)0.496:0.02330,((((RID74104.1:0.00055,XP_009126846.1:0.00054)0.996:0.08834,((RID69075.1:0.0,XP_009132131.1:0.0):0.03456,(KAG5376182.1:0.01583,(RID41177.1:0.00311,XP_009120258.1:0.00055)0.794:0.00054)0.960:0.03049)0.963:0.05438)0.756:0.06768,((RID78795.1:0.0,XP_009139687.1:0.0):0.12549,((RID78794.1:0.0,XP_009139679.1:0.0,XP_009139673.1:0.0):0.04343,(KAG5412609.1:0.00316,XP_009140048.1:0.00055)0.998:0.08697)0.979:0.09296)1.000:0.36718)0.984:0.12149,(NP_001239631.1:0.01956,NP_001242631.1:0.07720)0.991:0.06257)0.837:0.03972,((XP_030510348.1:0.0,XP_030510347.1:0.0):0.07886,((KAF2936289.1:0.0,KAB8097305.1:0.0,XP_015636735.1:0.0,XP_015636734.1:0.0,EAZ32267.1:0.0,BAF16040.1:0.0):0.00055,EAY95881.1:0.00260)1.000:0.21326)0.417:0.02972);


# Gene tree of AT4G23920.1 and his homologues 

((2539648318:0.00635,((2554532531:0.0,2567474864:0.0,2581613603:0.0,2583607560:0.0):0.00317,((2531512345:0.0,2533188597:0.0,2536919035:0.0,2538995474:0.0,2547189647:0.0,2552519068:0.0,2552532051:0.0,2554466773:0.0,2554472756:0.0,2554485823:0.0,2554496053:0.0,2567434776:0.0,2567535675:0.0,2567567673:0.0,2567815133:0.0,2567898750:0.0,2568254863:0.0,2568263406:0.0,2570011305:0.0,2571544804:0.0,642585697:0.0):0.00055,(2562645064:0.00319,2567714975:0.00319)0.000:0.00055)0.000:0.00055)0.754:0.00055)0.448:0.00320,(((2536914886:0.0,2552497418:0.0,2552618053:0.0,2554541080:0.0,2554554008:0.0,2554589208:0.0,643431542:0.0):0.00055,((2570908450:0.00055,(2520807839:0.0,2533192632:0.0,2535925253:0.0,2535933988:0.0,2539663822:0.0,2552482177:0.0,2552513735:0.0,2552534416:0.0,2552591229:0.0,2552613729:0.0,2552628232:0.0,2553792992:0.0,2554581734:0.0,2554620754:0.0,2554648742:0.0,2555687060:0.0,2567442890:0.0,2567487656:0.0,2567620282:0.0,2567734098:0.0,2567758591:0.0,2567803514:0.0,2567832133:0.0,2567840073:0.0,2568285352:0.0,2568293482:0.0,2569485182:0.0,2569627664:0.0,2570060728:0.0,2570588412:0.0,2570754236:0.0,2571534615:0.0,2572966329:0.0,2573063987:0.0,2575452821:0.0,2576651521:0.0,2580056096:0.0,2580086727:0.0,2580360037:0.0,2580926361:0.0,2581421802:0.0,2581790108:0.0,2582286020:0.0,2582292124:0.0,2583363446:0.0,2583596039:0.0,2583780765:0.0,2583847080:0.0):0.00055)0.000:0.00055,(2570975736:0.00055,2583751379:0.00319)0.000:0.00055)0.888:0.00633)0.426:0.00319,(((2552569704:0.02554,((((((2566669750:0.23241,((2567559931:0.0,2567841927:0.0,2577298482:0.0):0.14551,((((2645417320:0.36914,(2645630039:0.23947,(2643843357:0.15319,(2556981237:0.00532,(2521872728:0.00055,2643481586:0.00286)1.000:0.00054)1.000:0.18378)0.771:0.04065)1.000:0.24075)0.900:0.10758,(2645038809:0.59952,(2643589305:0.31398,(2644879939:0.07985,(2643846347:0.02919,(2645633381:0.06020,2643952869:0.02706)0.324:0.02183)0.934:0.06257)1.000:0.16662)0.856:0.04549)0.151:0.03400)0.987:0.12389,(((2643567620:0.27065,((2645005106:0.06239,(2644995545:0.02984,2645310047:0.02553)0.991:0.06261)1.000:0.13499,(2643791854:0.15396,2644216671:0.11318)0.994:0.12043)0.201:0.06457)0.999:0.14505,(((((2597030974:0.0,2558852947:0.0):0.18636,2640392566:0.14859)0.993:0.11502,(2639078316:0.49677,(2644301436:0.27977,((2643743821:0.04952,(2643937221:0.03503,(2644260657:0.04229,2644222730:0.04342)0.889:0.02493)0.852:0.02270)1.000:0.23902,((2644142287:0.0,2643972088:0.0):0.12651,2644245786:0.20686)0.988:0.11011)0.853:0.06777)0.835:0.08563)0.469:0.10668)0.906:0.06303,((2521669067:0.11529,2645514485:0.13773)1.000:0.23036,2644031009:0.26057)0.937:0.11111)0.246:0.04286,(((2644529564:0.26328,((2643908679:0.07061,2643916108:0.06591)1.000:0.22708,((2644698058:0.00267,(2644660698:0.00055,2643879401:0.00268)0.000:0.00055)0.983:0.05984,(2643940030:0.00054,(2644695400:0.00265,2643815353:0.00055)0.898:0.00766)0.993:0.07699)0.998:0.16549)0.918:0.08054)0.998:0.20497,(2640076854:0.49744,2639080724:0.46983)0.812:0.10103)0.850:0.08223,(((((2644325725:0.01491,2644400889:0.02103)0.996:0.10760,(2644161231:0.06752,((2643546555:0.0,2643533597:0.0):0.00913,2518268677:0.00315)0.886:0.02071)0.981:0.08554)0.994:0.14857,(((2644327763:0.01455,2644400449:0.01282)0.990:0.09790,(2520437209:0.01465,(2643555784:0.00054,((2643571487:0.0,2643488487:0.0):0.00055,2643526383:0.00262)0.902:0.00523)0.982:0.02800)0.956:0.05660)1.000:0.24129,2520442025:0.56619)0.620:0.09401)0.979:0.12516,(2644119550:0.05399,(2643860705:0.04454,2643981449:0.05000)0.693:0.05091)1.000:0.54971)0.880:0.10252,(2644337805:0.23350,(2645481539:0.16047,2644809603:0.11791)0.998:0.14726)0.898:0.06857)0.906:0.05574)0.242:0.02474)0.975:0.06918)0.924:0.05252,(((2644906447:0.06840,2645399456:0.02099)1.000:0.26104,((2644359206:0.05019,2644255006:0.03138)1.000:0.21885,((2643800298:0.0,2644471923:0.0):0.09684,2645056927:0.06902)0.996:0.12460)0.893:0.08683)0.991:0.11584,(((((2645050876:0.09871,2645059543:0.12134)1.000:0.28205,((((2522438467:0.00228,(2595083610:0.00055,2523575381:0.00286)1.000:0.00061)0.843:0.00886,(2643516490:0.00311,((2520617025:0.0,2645446956:0.0):0.00055,2517830498:0.00312)0.000:0.00055)0.812:0.00727)0.972:0.05572,(2645060424:0.03706,((2518161800:0.02276,(2645050495:0.04471,(2563411880:0.00867,2645499666:0.01065)0.995:0.04443)0.740:0.01105)0.197:0.00403,((2645503284:0.02912,2563414585:0.02795)0.922:0.01477,2517826320:0.01770)0.435:0.00395)0.941:0.02903)0.972:0.05813)1.000:0.25822,(2644939182:0.18333,(2644927539:0.08855,2643516078:0.27402)0.949:0.07774)0.457:0.05236)0.833:0.09338)0.989:0.11624,((((2643734223:0.0,2644170809:0.0):0.20419,((2643700566:0.0,2643630693:0.0):0.03999,2640076537:0.04796)1.000:0.23026)0.999:0.18542,((2644536559:0.17690,(2645159648:0.00314,(2645355402:0.0,2645016438:0.0):0.00055)1.000:0.20229)0.950:0.10417,(((2645332804:0.0,2645409550:0.0):0.14402,(2643828195:0.00299,2644531284:0.00055)0.997:0.11720)0.969:0.08552,(2644228511:0.31037,((2644137603:0.00055,2643851808:0.00262)0.999:0.16433,(2644610108:0.01258,2522508321:0.00992)0.982:0.09597)0.930:0.07481)0.984:0.09897)0.996:0.15607)0.946:0.08843)0.676:0.05404,((2643848960:0.12523,(2643754367:0.23906,(2644780617:0.02723,(2645464812:0.02621,2645524091:0.04420)0.829:0.01343)0.993:0.08987)0.142:0.04299)1.000:0.23025,(2645363905:0.48289,2643995119:0.11587)0.891:0.09156)1.000:0.30319)0.848:0.09872)0.960:0.07967,(((((2644386406:0.37854,(2643543908:0.00316,2595301560:0.01694)1.000:0.47366)0.991:0.24538,(2583213459:0.36737,(2645143437:0.33459,(2644320699:0.13465,(2643959414:0.05402,(2644033126:0.08827,(2583213092:0.03956,(2644100331:0.0,2644116739:0.0):0.05783)0.883:0.02974)0.791:0.01990)1.000:0.19629)0.989:0.17628)0.999:0.24914)0.789:0.09026)1.000:0.52804,(((((((WP_010876019.1:0.69409,((2566642052:0.01846,((2552608655:0.0,2554504515:0.0,2554560528:0.0):0.00929,((2531504754:0.0,2552649573:0.0):0.00054,((2530865275:0.0,2531512331:0.0,2554466758:0.0,2554472741:0.0,2554485838:0.0,2554496038:0.0,2563731014:0.0,2566135875:0.0,2567435077:0.0,2567535690:0.0,2567567658:0.0,2567815148:0.0,2567898765:0.0,2568254848:0.0,2570011290:0.0,2570513447:0.0,2580686533:0.0,2580834472:0.0,2583819261:0.0):0.00055,2571544820:0.00294)0.914:0.00277)0.852:0.01467)0.948:0.03859)0.955:0.15475,((((2537762648:0.05034,((2552497401:0.0,2552618070:0.0,2554541063:0.0,2554554025:0.0,2554589191:0.0,643431523:0.0):0.09040,(2538379635:0.0,2538396568:0.0,2539626126:0.0,2539636298:0.0,2549722110:0.0,2567483264:0.0,2567508814:0.0,2567530270:0.0,2567711795:0.0,2567723219:0.0,2567821443:0.0,2567877986:0.0,2568307286:0.0,2568475253:0.0,2569904081:0.0,2574840480:0.0,2583318751:0.0,2583354756:0.0,2583565646:0.0):0.03223)0.936:0.02973)0.959:0.03708,((2566682192:0.12171,(2566692499:0.04584,((2537772276:0.0,2552728353:0.0):0.05624,2566682183:0.07384)0.229:0.01489)0.992:0.08274)0.989:0.07109,(2552863510:0.06712,(646311659:0.10807,(2573821502:0.07340,((646301902:0.05956,(645637119:0.05008,(2552693205:0.04190,2533795230:0.06788)0.648:0.01999)0.828:0.01092)0.904:0.01430,(2641390167:0.06677,2536354209:0.09987)0.274:0.01078)0.916:0.02732)0.920:0.02299)0.886:0.02425)0.205:0.01265)0.851:0.02464)0.935:0.04642,((2558218807:0.10834,2610410201:0.09684)0.999:0.13396,2566573649:0.33795)0.850:0.04241)0.500:0.03651,(((2552585300:0.0,2552633234:0.0,2554483190:0.0,2554586856:0.0,2570225551:0.0):0.00055,((2535922309:0.00305,(2567497318:0.0,2567524236:0.0,2567553382:0.0,2570982418:0.0,2582022822:0.0):0.00055)0.000:0.00055,(2567590442:0.00055,2567598446:0.00308)0.823:0.00309)0.873:0.00306)0.868:0.00635,((2530857025:0.0,2531503752:0.0,2535453401:0.0,2535702675:0.0,2538410793:0.0,2572687044:0.0,643441278:0.0):0.00308,(2552441966:0.0,2552472898:0.0,2552506114:0.0,2552509013:0.0,2554632320:0.0,2567397176:0.0,2567411048:0.0,2567414814:0.0,2567454512:0.0,2567467339:0.0,2567531529:0.0,2568318944:0.0,2568326764:0.0,2579885835:0.0,2581152113:0.0):0.00923)0.816:0.00600)0.992:0.07631)0.980:0.15990)1.000:0.83974)0.972:0.30277,(WP_048060801.1:1.48518,((((2548232055:0.0,2566606586:0.0):0.01874,((2533184767:0.02139,((2567382914:0.0,2567779830:0.0):0.00308,2567743080:0.00055)0.861:0.00053)0.997:0.03462,(2546622074:0.01874,(2552769006:0.0,2566668959:0.0):0.00055)0.754:0.00390)0.799:0.00914)0.988:0.13269,((2573821497:0.04337,(2533038641:0.00590,((2552865500:0.0,2566673641:0.0):0.00055,2641388054:0.00312)0.872:0.00055)0.729:0.00612)0.988:0.06365,((2566534844:0.00055,(2566531495:0.00626,(2539656085:0.00310,2628391173:0.00055)0.758:0.00308)0.389:0.00313)0.998:0.05874,((2546628729:0.0,2566765080:0.0):0.00559,2566758751:0.00697)0.964:0.02821)0.713:0.05589)0.748:0.05763)1.000:0.54024,((((XP_004239852.1:0.20198,(XP_006580148.1:0.01965,XP_003524930.1:0.00053)1.000:0.21784)0.999:0.15095,((((KAF2947349.1:0.0,KAB8089268.1:0.0,XP_015623004.1:0.0,EAZ24901.1:0.0,EAY87821.1:0.0,BAF10273.1:0.0):0.03698,(KAB8101529.1:0.00053,BAF18929.1:0.00290)1.000:0.15960)0.983:0.07661,(XP_030477743.1:0.04981,(((((CAA3007147.1:0.00212,XP_022842349.1:0.00055)0.999:0.04728,(XP_022888098.1:0.07777,(CAA2965127.1:0.00165,XP_022886111.1:0.00272)1.000:0.07747)0.169:0.01794)0.969:0.02500,((PHT52417.1:0.01242,XP_004251783.1:0.06170)0.981:0.04652,(PHT42239.1:0.09843,XP_010323223.1:0.03083)0.992:0.04968)0.966:0.03733)0.979:0.03439,(XP_003519171.1:0.01362,XP_003549520.1:0.00386)1.000:0.04165)0.833:0.01156,((RID77935.1:0.07903,((KAG5413108.1:0.0,XP_009127808.2:0.0):0.00431,XP_009137920.2:0.02430)0.830:0.00829)1.000:0.05828,XP_010687680.1:0.08769)0.940:0.02047)0.721:0.01086)0.922:0.03934)1.000:0.16789,(((XP_024390589.1:0.0,XP_024390588.1:0.0):0.00055,(XP_024390591.1:0.00055,XP_024390590.1:0.01130)0.993:0.00731)1.000:0.20013,(XP_024374683.1:0.17083,(XP_024381156.1:0.05727,XP_024388969.1:0.06299)0.991:0.07626)0.754:0.05986)0.999:0.12526)0.625:0.04758)0.997:0.11368,(XP_004234942.1:0.18059,(((XP_006587716.1:0.01357,((XP_003533522.2:0.0,XP_006587719.1:0.0):0.00055,XP_006587718.1:0.00583)0.000:0.00114)0.819:0.01324,(XP_006587717.1:0.00055,XP_006587715.1:0.01782)0.930:0.00864)0.772:0.01209,XP_006587714.1:0.00261)1.000:0.23849)0.623:0.03648)0.840:0.03646,((XP_010676680.1:0.18860,(XP_030501079.1:0.15473,(((XP_033134830.1:0.0,RID45545.1:0.0):0.02422,(RID75678.1:0.00433,XP_009128629.1:0.00055)0.989:0.03806)1.000:0.16412,(XP_003525759.1:0.00975,XP_003549880.1:0.01201)1.000:0.12866)0.272:0.02457)0.842:0.03321)0.786:0.03083,((RID70261.1:0.00202,XP_009133725.1:0.00054)1.000:0.09514,((RID43141.1:0.00054,XP_009111519.1:0.00168)1.000:0.07748,(XP_030489806.1:0.02673,((XP_003517038.1:0.00730,XP_003521958.1:0.00978)1.000:0.07486,(((CAA2996457.1:0.0,XP_022862685.1:0.0):0.05366,(XP_022857957.1:0.04175,(CAA2957553.1:0.00055,XP_022886317.1:0.00208)0.998:0.03364)0.960:0.02559)0.814:0.00827,(((PHT59134.1:0.02703,XP_004229804.1:0.01137)0.989:0.02445,(PHT48275.1:0.02461,XP_004240046.1:0.02900)0.997:0.03565)0.816:0.00569,(PHT36153.1:0.04594,XP_004248561.1:0.03580)0.994:0.03283)0.880:0.01105)0.995:0.04464)0.922:0.01910)0.828:0.01579)0.833:0.02276)0.996:0.06835)0.817:0.03702)1.000:0.46640)0.999:0.59062)0.250:0.14012)0.953:0.23739,((WP_015385492.1:1.75776,(((((XP_024373233.1:0.60049,(((BCR93345.1:0.0,BCS05991.1:0.0):0.68866,(((SMQ49182.1:0.0,SMR50184.1:0.0,XP_003854007.1:0.0):0.48860,(BCR93694.1:0.0,BCS06321.1:0.0):0.31314)0.970:0.14444,(XP_003658213.1:0.78349,XP_001545162.2:0.42187)0.325:0.10170)0.847:0.15055)0.915:0.12258,(KAF8832807.1:0.55338,((AUB21638.1:0.0,XP_012046523.1:0.0):0.02259,(XP_566512.1:0.0,XP_778079.1:0.0):0.00055)1.000:0.91037)0.914:0.20991)0.988:0.26855)0.918:0.19320,(2533170489:0.00054,((2567500484:0.00652,((2537773877:0.00054,(2567848148:0.00336,2598163878:0.00337)0.901:0.00671)0.831:0.00336,((2539648703:0.0,2567515032:0.0):0.00055,((((2567402538:0.00337,((2567596148:0.00055,(((2552476067:0.0,2552506175:0.0,2552510176:0.0,2554632605:0.0,2567399356:0.0,2567410910:0.0,2567413423:0.0,2567466919:0.0,2567534418:0.0,2568319188:0.0,2568319770:0.0,2579887258:0.0,2581150985:0.0):0.00055,(2539662725:0.00325,(((2534268608:0.00337,(((2533187825:0.0,2538411502:0.0,2538415500:0.0,2567715722:0.0,2567756038:0.0):0.00055,(2539644376:0.01012,(2531506241:0.0,2552651356:0.0):0.01691)0.000:0.00055)0.827:0.00337,((2536920834:0.0,2538995346:0.0):0.00055,2580793924:0.00679)0.000:0.00055)0.839:0.00336)0.719:0.00055,((((((2567674359:0.00338,2552609327:0.00337)0.085:0.00055,2570567238:0.00336)0.000:0.00055,(2567587772:0.00335,(2530863020:0.0,2624048748:0.0):0.00337)0.000:0.00055)0.000:0.00055,(2533165748:0.00335,2535939479:0.00334)0.000:0.00055)0.000:0.00055,((((2583372803:0.00674,2539630730:0.00336)0.000:0.00055,(((2562303392:0.00334,2535928789:0.00339)0.000:0.00055,2554570275:0.00339)0.000:0.00055,((2530874292:0.0,2552026241:0.0,2552574179:0.0,2566516858:0.0,2583762055:0.0):0.00055,(2538380463:0.0,2539629480:0.0):0.00336)0.000:0.00055)0.000:0.00055)0.904:0.00273,(2530859138:0.00609,(2567647866:0.0,2568258843:0.0,2568322652:0.0):0.00404)0.296:0.00335)1.000:0.00055,(((2530847434:0.00054,((((2568271228:0.00336,(2530877626:0.00336,2567653213:0.00055)0.812:0.00337)0.809:0.00339,(2554459689:0.0,2569486531:0.0,2570579718:0.0,2576655173:0.0,2583783392:0.0):0.00337)0.745:0.00055,(2554463477:0.0,2558502428:0.0,2567828800:0.0,645199708:0.0):0.00055)0.000:0.00055,(((2567430596:0.0,2567471714:0.0,2567593486:0.0,2567657354:0.0,2567787225:0.0,2567801045:0.0,2567809162:0.0):0.00055,(2567666715:0.00337,2567771665:0.00055)0.919:0.00330)0.399:0.00334,((2511820103:0.0,2519517677:0.0,2520808787:0.0,2530867139:0.0,2531516255:0.0,2533154041:0.0,2533192187:0.0,2534278142:0.0,2534443162:0.0,2535923469:0.0,2535935897:0.0,2538384875:0.0,2547189341:0.0,2548158780:0.0,2548211016:0.0,2549735924:0.0,2551803429:0.0,2552470355:0.0,2552483990:0.0,2552515401:0.0,2552520080:0.0,2552529596:0.0,2552532993:0.0,2552591568:0.0,2552611903:0.0,2552628526:0.0,2553794681:0.0,2554467618:0.0,2554493731:0.0,2554500372:0.0,2554504471:0.0,2554517757:0.0,2554559681:0.0,2554582583:0.0,2554592231:0.0,2554620135:0.0,2554649688:0.0,2555427793:0.0,2555688845:0.0,2562647289:0.0,2563288920:0.0,2567391358:0.0,2567395313:0.0,2567419049:0.0,2567426068:0.0,2567438532:0.0,2567444217:0.0,2567448059:0.0,2567492265:0.0,2567504599:0.0,2567512544:0.0,2567546191:0.0,2567549028:0.0,2567573690:0.0,2567577826:0.0,2567582694:0.0,2567608671:0.0,2567614275:0.0,2567622887:0.0,2567630863:0.0,2567634919:0.0,2567669471:0.0,2567677707:0.0,2567690803:0.0,2567694030:0.0,2567703446:0.0,2567730593:0.0,2567733889:0.0,2567764323:0.0,2567775173:0.0,2567783920:0.0,2567797631:0.0,2567852608:0.0,2567868662:0.0,2567872524:0.0,2568275544:0.0,2568278186:0.0,2568299500:0.0,2568315014:0.0,2568479207:0.0,2568483294:0.0,2568491316:0.0,2568711117:0.0,2568887016:0.0,2569024295:0.0,2569474592:0.0,2569630494:0.0,2570062503:0.0,2570515531:0.0,2570589922:0.0,2570754606:0.0,2570906583:0.0,2571537399:0.0,2572853472:0.0,2572969814:0.0,2573065172:0.0,2573799528:0.0,2573958036:0.0,2575451808:0.0,2576878368:0.0,2577182956:0.0,2580055455:0.0,2580086517:0.0,2580140327:0.0,2580359572:0.0,2580496943:0.0,2580513505:0.0,2580685633:0.0,2580836042:0.0,2580928729:0.0,2581227778:0.0,2581421983:0.0,2581792434:0.0,2581860006:0.0,2582285488:0.0,2582290293:0.0,2582383443:0.0,2582464522:0.0,2583223098:0.0,2583360824:0.0,2583361690:0.0,2583365581:0.0,2583385627:0.0,2583593199:0.0,2583601570:0.0,2583641234:0.0,2583752504:0.0,2583782089:0.0,2583818730:0.0,2583846914:0.0,2641300424:0.0,642587522:0.0,650504446:0.0):0.00055,(2570973814:0.01030,2572024090:0.00334)0.894:0.00055)1.000:0.00053)0.919:0.00329)0.904:0.00325)0.429:0.00335,(2548161078:0.0,2567420667:0.0,2567463994:0.0,2567894629:0.0,2568241523:0.0,2570057345:0.0,2582438736:0.0):0.00347)0.633:0.00055,(((2552568857:0.00338,(2539649765:0.0,2580212622:0.0):0.00673)0.000:0.00055,(((2554531218:0.0,2567474628:0.0,2581616160:0.0,2583609848:0.0):0.00336,(2549730414:0.0,2567737075:0.0):0.00335)0.787:0.00055,(2535932519:0.0,2552431032:0.0,2554453426:0.0,2567660116:0.0,2567707849:0.0,2568260875:0.0,2570534406:0.0,2573753554:0.0):0.00055)0.000:0.00055)0.000:0.00055,((2567481397:0.0,2567508104:0.0,2567529208:0.0,2567722245:0.0,2567821104:0.0,2567877466:0.0,2568304303:0.0,2568473653:0.0,2569904186:0.0,2574839792:0.0,2583355358:0.0):0.00055,(2583400798:0.00332,(2567710885:0.0,2583317536:0.0,2583564786:0.0):0.00055)0.412:0.00335)0.888:0.00334)0.707:0.00314)0.437:0.00336)0.707:0.00055)0.000:0.00055,(2530855195:0.0,2530870560:0.0,2531501939:0.0,2533598728:0.0,2535453889:0.0,2535920431:0.0,2536916805:0.0,2538389073:0.0,2538397386:0.0,2538408851:0.0,2538639760:0.0,2539634679:0.0,2539639991:0.0,2549723199:0.0,2549728196:0.0,2552498199:0.0,2552585281:0.0,2552619956:0.0,2552636505:0.0,2554479990:0.0,2554507036:0.0,2554542330:0.0,2554551222:0.0,2554585349:0.0,2554587645:0.0,2567496852:0.0,2567525229:0.0,2567553558:0.0,2567699083:0.0,2570225260:0.0,2570981651:0.0,2572687787:0.0,2582022398:0.0,643433526:0.0,643439486:0.0,647116125:0.0):0.00055)0.000:0.00055)1.000:0.00055,((2530882093:0.0,2533161922:0.0,2567718872:0.0):0.00055,2563732808:0.00675)0.917:0.00326)0.415:0.00337)1.000:0.00054)0.851:0.00336,(2567455084:0.0,2568326402:0.0):0.00054)0.842:0.00337)0.000:0.00055,(2567457740:0.00673,2569598761:0.00337)0.719:0.00055)0.000:0.00054)0.968:0.01010,2567564522:0.00054)0.851:0.00336,2567605250:0.00055)0.828:0.00334,((2533178865:0.0,2563273655:0.0,2567882262:0.0,2568166830:0.0,2581343185:0.0,2582299813:0.0,2583583974:0.0):0.00055,2536329348:0.00337)0.834:0.00336)0.740:0.00055)0.211:0.00054)0.000:0.00054)0.998:0.04336,(2566572528:0.01811,((((2570177654:0.00672,(2567822667:0.00336,2581996853:0.00055)0.927:0.00673)0.000:0.00055,(2553144280:0.01015,650423737:0.01355)0.777:0.00331)0.787:0.00337,(((((2526382185:0.0,2552637607:0.0,2552786607:0.0,2567646631:0.0):0.00054,((2567636046:0.0,2567860837:0.0,2581115942:0.0,2583325565:0.0):0.01006,(2567727700:0.0,2567886385:0.0):0.00335)0.798:0.00332)0.908:0.01026,2566640042:0.02766)0.794:0.00518,2552696169:0.00472)0.699:0.00675,(2567561423:0.0,2567843699:0.0):0.00810)0.894:0.00882)0.786:0.00330,2574730467:0.00337)0.886:0.00897)0.362:0.00697)0.598:0.01409)0.993:0.42746)1.000:1.21565,((((XP_024361068.1:0.18605,(((KAF2907573.1:0.0,XP_015620635.1:0.0,EEE53110.1:0.0,BAF29676.1:0.0):0.00055,KAB8117341.1:0.00245)0.998:0.11578,(((XP_004241412.1:0.07827,(XP_022895891.1:0.01540,(CAA2959620.1:0.00055,CAA2959621.1:0.09808)0.980:0.02292)0.995:0.05925)0.777:0.02593,((NP_001242018.1:0.02571,(XP_003554610.1:0.00054,XP_006604786.1:0.00255)0.885:0.01002)1.000:0.08485,(XP_030505672.1:0.05231,(XP_009148185.1:0.00054,(XP_033130078.1:0.00249,KAG5391685.1:0.00054)0.825:0.00247)1.000:0.07454)0.943:0.03255)0.059:0.02950)0.513:0.02140,XP_010674555.1:0.11672)0.940:0.06263)0.679:0.12718)1.000:0.69674,(XP_024371883.1:0.25252,((KAF2921939.1:0.0,KAB8104764.1:0.0,XP_015645301.1:0.0,EEE66796.1:0.0,EEC81729.1:0.0,BAF21091.1:0.0):0.25203,(((XP_030486758.1:0.12075,(XP_003518924.1:0.01437,XP_003536518.1:0.01974)1.000:0.10623)0.838:0.03393,((PHT38161.1:0.02483,NP_001234656.2:0.05941)1.000:0.09833,XP_010675791.1:0.15461)0.077:0.03198)0.429:0.02300,(RID64777.1:0.00055,(XP_009138636.2:0.00444,KAG5399462.1:0.00673)0.392:0.00404)1.000:0.11555)0.996:0.10033)0.336:0.04270)0.999:0.63607)1.000:0.99882,((((2547717891:0.08205,(2566674251:0.07835,2567641397:0.04256)0.848:0.04813)0.976:0.18767,((((2570532331:0.0,2573751529:0.0):0.00670,(2581116580:0.00677,2574728653:0.00676)0.359:0.00053)0.759:0.00794,((2548157462:0.0,2552472243:0.0,2554491825:0.0,2563288674:0.0,2567388640:0.0,2567393495:0.0,2567425182:0.0,2567429699:0.0,2567438302:0.0,2567450438:0.0,2567502756:0.0,2567580541:0.0,2567612041:0.0,2567628745:0.0,2567632799:0.0,2567656467:0.0,2567669336:0.0,2567703941:0.0,2567730048:0.0,2567781534:0.0,2567850693:0.0,2567867691:0.0,2568277918:0.0,2568314050:0.0,2568482393:0.0,2568491675:0.0,2568708653:0.0,2572022718:0.0,2573799151:0.0,2573956009:0.0,2576877545:0.0,2580496601:0.0,2581227133:0.0,2583384257:0.0,2583590865:0.0,2583638685:0.0):0.00680,647114739:0.00055)0.814:0.00925)1.000:0.33292,(2583373783:0.14332,(2536914879:0.11980,((2567403476:0.0,2583764515:0.0):0.02086,2574820732:0.03290)0.949:0.05489)0.344:0.03318)0.996:0.16173)0.906:0.13672)1.000:0.58123,((2566642043:0.10837,((2531504745:0.0,2552649582:0.0):0.00729,(((2552609387:0.0,2554504505:0.0,2554560538:0.0):0.00055,(2563731023:0.0,2566135865:0.0):0.00345)0.968:0.01381,((2511818094:0.0,2562301411:0.0):0.00343,(2530865284:0.0,2531512339:0.0,2554466767:0.0,2554472750:0.0,2554485829:0.0,2554496047:0.0,2567436530:0.0,2567535681:0.0,2567567667:0.0,2567815139:0.0,2567898756:0.0,2568254857:0.0,2570011299:0.0,2570513456:0.0,2571544811:0.0,2580686542:0.0,2580834481:0.0,2583819252:0.0):0.00055)0.713:0.00053)0.750:0.00308)0.998:0.13418)0.952:0.16982,((2552497408:0.0,2552618063:0.0,2554541070:0.0,2554554018:0.0,2554589198:0.0,643431532:0.0):0.17236,(2536345446:0.14708,(2630782535:0.12123,(2566539290:0.10032,(2566558575:0.07425,(2567557703:0.02263,((2533040581:0.0,2533040679:0.0):0.02007,2566617020:0.03620)0.873:0.01033)0.974:0.04779)0.319:0.02104)0.747:0.03943)0.977:0.07959)0.967:0.09817)0.986:0.21252)0.998:0.46572)1.000:1.02422,(((XP_637518.1:2.05015,(((SMQ53037.1:0.00825,(SMR56620.1:0.00055,(SMR59476.1:0.00856,SMY26671.1:0.00859)0.769:0.00281)0.617:0.00055)0.999:1.14628,((XP_001545934.1:0.94814,XP_003651952.1:0.68078)0.989:0.73937,((BCR95004.1:0.0,BCS07575.1:0.0):0.66794,(XP_001552242.1:0.42002,(BCR95610.1:0.0,BCS08149.1:0.0):0.71637)0.940:0.25595)0.977:0.57871)0.962:0.58988)0.949:0.52128,(((((AUB26711.1:0.0,XP_012051320.1:0.0):0.05194,(XP_571776.1:0.00361,XP_774115.1:0.00055)0.956:0.03780)0.993:0.21906,((XP_024513173.1:0.0,XP_571778.1:0.0,XP_774114.1:0.0):0.04174,(AUB26710.1:0.0,XP_012051319.1:0.0):0.06845)0.996:0.26296)0.997:0.46756,(NP_013044.1:0.61990,NP_596211.1:0.58350)0.817:0.22789)0.967:0.43198,((BCS02570.1:0.0,BCS14242.1:0.0):0.85652,((BCS04413.1:0.0,BCS16001.1:0.0):0.78138,(XP_001556090.1:0.41192,KAF8831381.1:0.82823)0.665:0.16051)0.997:0.61182)0.906:0.40821)0.956:0.40111)0.871:0.35563)0.244:0.21969,(NP_495280.1:2.91077,(((XP_024377114.1:0.0,XP_024377113.1:0.0,XP_024377112.1:0.0):0.56664,(((KAG5410514.1:0.00054,(KAG5410515.1:0.00607,RID75517.1:0.00055)0.421:0.00620)0.772:0.00288,((XP_033140941.1:0.0,XP_033140940.1:0.0,XP_033140939.1:0.0,XP_009128490.1:0.0):0.00055,XP_009128491.1:0.00054)0.801:0.00326)1.000:0.26716,((XP_003528874.2:0.21288,((XP_022897058.1:0.00330,XP_022897059.1:0.00055)1.000:0.17569,(PHT40597.1:0.05753,XP_004229927.1:0.02895)1.000:0.14364)0.923:0.07422)0.541:0.04072,(XP_030486683.1:0.13642,((KAF2947754.1:0.0,KAB8089620.1:0.0,XP_015626492.1:0.0,BAF10499.1:0.0):0.00055,EAZ25155.1:0.00661)1.000:0.32754)0.351:0.05021)0.544:0.06559)0.822:0.17809)1.000:1.51448,((XP_003649211.1:0.68388,(XP_024553354.1:0.24095,((BCR93853.1:0.0,BCS06470.1:0.0):0.40512,((NP_001013492.2:0.02850,XP_005161452.1:0.00059)0.985:0.24146,((NP_001186203.1:0.02879,NP_598778.1:0.00053)0.946:0.03914,(NP_037415.1:0.00054,NP_877725.1:0.03485)0.844:0.02120)0.995:0.25742)1.000:0.97325)0.414:0.14672)0.957:0.61670)0.999:1.11199,(WP_010877394.1:1.10039,(((2546612438:0.0,2566725042:0.0):0.21057,((2552696607:0.0,2570176559:0.0):0.00053,(2533177474:0.00373,(2539496524:0.00369,(2547485105:0.0,2567617237:0.0,647979351:0.0):0.00055)0.997:0.03045)0.815:0.00355)0.999:0.26704)0.880:0.13652,(2558218817:0.29146,(((2566761654:0.13824,((2548232829:0.0,2566604501:0.0):0.05534,2539654095:0.13090)0.354:0.05172)0.682:0.03115,(2566707936:0.02246,(2598163674:0.01639,(2538413555:0.00367,2581795847:0.00371)0.946:0.01411)0.724:0.00292)1.000:0.09042)0.927:0.05061,(2546610701:0.0,2566722646:0.0):0.05711)0.998:0.24103)0.925:0.18447)0.999:1.00042)0.928:0.42872)0.857:0.37951)0.809:0.32847)0.894:0.42140)0.848:0.17954,((XP_643167.1:1.57796,(XP_647161.1:0.37276,XP_637419.1:0.25456)1.000:1.30908)0.916:0.50043,(((KAF2947851.1:0.28008,(((XP_030478776.1:0.13697,(XP_019107102.1:0.0,XP_010690752.1:0.0):0.21844)0.767:0.04690,(XP_003540960.1:0.00054,(XP_006592082.1:0.0,XP_006592083.1:0.0):0.03662)1.000:0.15526)0.373:0.04391,(RID66091.1:0.00054,XP_009140267.1:0.00503)1.000:0.16038)0.741:0.09747)0.999:1.11358,(((2566557764:0.02458,(2536353948:0.01130,646306645:0.03766)0.443:0.01349)0.992:0.30513,(2537764087:0.24730,(2533900843:0.00700,2566688789:0.00054)0.997:0.16831)0.970:0.16011)0.996:0.43967,(((2556970286:0.24128,(2552863222:0.00053,(2533039848:0.00054,(2566676133:0.00368,2641387910:0.00055)0.932:0.00737)0.751:0.00357)1.000:0.38102)0.929:0.10641,2630783039:0.30037)0.000:0.04969,(2547361145:0.48864,(((2638551968:0.21627,(2566541226:0.12074,((2536339049:0.0,2536347708:0.0):0.00053,646304119:0.00703)1.000:0.18471)0.839:0.05177)0.850:0.04410,((2533186144:0.01274,(2567381567:0.00369,2567777929:0.00055)0.960:0.02941)0.997:0.06108,((2548234727:0.0,2566603643:0.0):0.09455,(2546623506:0.04696,(2552768447:0.0,2566668429:0.0):0.02444)0.878:0.01634)0.933:0.03942)0.986:0.07954)0.996:0.13489,((2533796072:0.0,2552691153:0.0):0.00055,(2567767254:0.0,2567893598:0.0,2573820541:0.0):0.00055)1.000:0.46001)0.000:0.02582)0.840:0.06431)0.981:0.33623)0.998:0.83749)0.943:0.49492,(PHT57315.1:1.41000,(2610409706:0.35727,((2536340934:0.21529,2566541702:0.14887)1.000:0.18957,(((2558098624:0.06140,2547717316:0.09838)0.996:0.11450,(2547358722:0.14253,2566757393:0.11520)0.971:0.06937)0.992:0.12398,(((2537772530:0.0,2552726112:0.0):0.23538,2556967876:0.21469)0.935:0.07509,((2566616572:0.24954,(2566675546:0.03672,(2552864378:0.01546,2533038399:0.01429)0.244:0.01072)1.000:0.24479)0.993:0.11645,2630782127:0.24040)0.828:0.04661)0.863:0.04089)0.817:0.08319)0.813:0.17997)0.993:1.57882)0.997:1.81485)0.707:0.21232)0.695:0.17987)0.000:0.02411)0.000:0.00060)0.781:0.10041,((((2548233604:0.0,2566605990:0.0):1.14096,(((SMQ54435.1:0.00899,SMR62707.1:0.00055)0.978:0.01207,XP_003849241.1:0.00054)0.883:0.00564,(SMR58867.1:0.0,SMY28083.1:0.0):0.00054)0.998:1.02294)0.998:0.94895,((SMR46521.1:0.00342,(SMR47764.1:0.0,SMY21667.1:0.0,XP_003855102.1:0.0):0.00055)1.000:1.25950,(XP_003655061.1:0.99634,((AUB26225.1:0.0,XP_012051022.1:0.0):0.03368,((XP_024512018.1:0.0,XP_777697.1:0.0):0.01175,(XP_024513276.1:0.00055,XP_774564.1:0.00389)0.875:0.00775)0.796:0.04741)1.000:1.10028)0.961:0.52051)0.996:0.84869)0.758:0.34228,((((XP_030482533.1:1.15178,((((XP_003533456.1:0.12833,(XP_030500543.1:0.20524,(XP_022893826.1:0.21634,PHT45614.1:0.09670)0.613:0.05403)0.999:0.15595)0.924:0.05517,XP_010677468.1:0.17884)0.950:0.10793,((KAF2907333.1:0.0,KAB8117134.1:0.0,XP_015618471.1:0.0,EAZ40429.1:0.0,EAY97059.1:0.0,BAF29550.1:0.0):0.07956,(KAF2907323.1:0.0,KAB8117122.1:0.0,XP_015618256.1:0.0):0.08852)0.935:0.11585)0.989:0.31199,(((CAA2935180.1:0.22917,XP_004234551.1:0.29501)0.750:0.04142,NP_001238545.1:0.24451)0.364:0.02882,(XP_030501712.1:0.15683,(((CAA2970025.1:0.0,XP_022894574.1:0.0):0.09944,XP_004238273.1:0.12934)0.155:0.02380,((XP_018508803.2:0.00055,RID56118.1:0.00329)1.000:0.19076,XP_010690854.1:0.20333)0.349:0.03297)0.643:0.04183)0.907:0.06571)0.994:0.39025)0.984:0.57974)0.605:0.55298,((EAZ43609.1:0.09520,XP_004231083.1:0.09310)1.000:1.82364,((XP_003649348.1:0.37293,(BCS04687.1:0.0,BCS16256.1:0.0):0.44997)0.998:0.89010,((BCR96590.1:0.0,BCS09098.1:0.0):0.71637,(BCR97979.1:0.0,BCS10431.1:0.0):0.88168)0.465:0.41666)0.988:0.86486)0.674:0.36534)0.994:0.84029,((2624049468:0.04452,((((2548232951:0.0,2566603567:0.0):0.04773,2546623747:0.04119)0.999:0.05498,(2554463729:0.00055,((2563733390:0.0,2570564331:0.0):0.00293,(2530869852:0.00873,(((2554533368:0.0,2567473605:0.0,2581614636:0.0,2583607286:0.0):0.00293,((2539650208:0.0,2580210303:0.0):0.00293,2530858419:0.00055)0.000:0.00055)0.861:0.00289,(2574821576:0.00294,(((2552605889:0.00055,2569596186:0.00588)0.927:0.00254,((2554569605:0.00055,2558501784:0.00882)0.841:0.00294,2567704764:0.00055)0.986:0.00182)0.986:0.00151,(2567661545:0.00293,(2535938769:0.00587,2533163895:0.00586)0.000:0.00055)0.846:0.00293)0.000:0.00054)0.971:0.00055)0.414:0.00293)0.000:0.00055)0.728:0.00293)1.000:0.00061)0.938:0.00175,(2552572865:0.00293,(2583764083:0.00055,(2568261499:0.00293,(2567484455:0.0,2567509699:0.0,2567528739:0.0,2567711957:0.0,2567721614:0.0,2567819216:0.0,2567878751:0.0,2568304943:0.0,2568473969:0.0,2569905815:0.0,2574840344:0.0,2583319638:0.0,2583357162:0.0,2583566641:0.0):0.00293)0.000:0.00055)0.000:0.00055)1.000:0.00062)0.745:0.01456)1.000:1.19410,(KAF8830588.1:2.25363,(((KAF8828359.1:1.24620,(KAF8824111.1:0.60509,KAF8828032.1:0.58886)0.970:0.43292)0.985:0.45097,(((((((XP_001559346.1:0.78733,((BCR93015.1:0.0,BCS05674.1:0.0):0.99574,(((((BCR98469.1:0.0,BCS10808.1:0.0):0.64738,(BCS03523.1:0.0,BCS15149.1:0.0):0.23226)0.690:0.04474,XP_001547305.1:0.59776)0.910:0.10046,(XP_024546983.1:0.29256,(XP_003855798.1:0.00053,((SMR45658.1:0.0,SMR46919.1:0.0):0.02118,(SMQ47131.1:0.00055,SMY20812.1:0.00117)0.435:0.00709)0.754:0.00309)1.000:0.27179)0.925:0.09021)0.626:0.08119,(BCR95417.1:0.0,BCS07964.1:0.0):0.72992)0.980:0.19593)0.056:0.05274)0.977:0.14729,(XP_003653936.1:0.82189,(NP_014490.1:0.31184,(NP_011476.1:0.17301,NP_011358.3:0.13800)1.000:0.33105)1.000:0.60480)0.359:0.09021)0.419:0.07053,((((AUB25469.1:0.0,XP_012049821.1:0.0):0.02557,(XP_571198.1:0.0,XP_775083.1:0.0):0.03129)1.000:0.38585,((XP_024512890.1:0.0,XP_570921.1:0.0,XP_775081.1:0.0):0.14868,(XP_570923.1:0.0,XP_775082.1:0.0):0.18134)0.993:0.21694)0.996:0.25227,((KAF8832723.1:0.19887,KAF8823257.1:0.17174)0.998:0.33946,KAF8824000.1:0.80987)0.943:0.22486)0.995:0.28873)0.915:0.12351,((AUB26563.1:0.0,XP_012051232.1:0.0):1.37464,(XP_001558598.1:0.84675,XP_003651113.1:0.67599)0.994:0.38339)0.817:0.15710)0.340:0.04989,(NP_593981.1:0.66861,(KAF8828568.1:0.19675,KAF8828567.1:0.08091)1.000:0.89046)0.569:0.13680)0.970:0.19183,((((((((KAB8109173.1:0.03754,(EEC83876.1:0.00344,(KAF2920484.1:0.0,XP_015650629.1:0.0,EEE68992.1:0.0):0.00055)0.818:0.01592)1.000:0.27942,(XP_010690599.1:0.25837,XP_030485843.1:0.14795)0.984:0.14183)0.999:0.33459,((XP_024382223.1:0.00055,(XP_024382222.1:0.00055,XP_024382221.1:0.00054)0.000:0.00054)1.000:0.52513,(((((KAG5380594.1:0.00783,RID55543.1:0.01252)0.979:0.02354,(KAG5376908.1:0.00788,RID42177.1:0.01269)0.776:0.00062)0.999:0.11928,(KAG5385425.1:0.01035,(XP_009115319.2:0.00054,RID46427.1:0.00055)0.808:0.00674)1.000:0.29355)0.999:0.13195,((XP_003529183.1:0.06807,(NP_001242138.1:0.00411,XP_006572878.1:0.00055)0.989:0.04459)0.974:0.07454,(((CAA2964638.1:0.00055,(CAA2964639.1:0.00055,CAA2964637.1:0.00185)0.694:0.00521)0.004:0.00669,(XP_022887375.1:0.00055,XP_022887374.1:0.00185)1.000:0.00151)0.999:0.11783,XP_010681550.1:0.23652)0.569:0.03669)0.863:0.04746)0.685:0.03930,XP_004229182.1:0.19112)0.997:0.26609)0.997:0.30029)0.580:0.10692,(((PHT56606.1:0.29503,XP_009114035.1:0.22648)1.000:0.32781,(((XP_022867449.1:0.26731,XP_022862655.1:0.26149)0.987:0.15683,(XP_030489814.1:0.41062,XP_030487955.1:0.68816)0.133:0.05721)1.000:0.47911,(((XP_015637099.1:0.0,EAZ32091.1:0.0):0.12247,(KAF2936022.1:0.00055,KAB8097085.1:0.00300)0.992:0.17418)1.000:0.60213,((EAZ01902.1:0.56879,(KAF2923781.1:0.14487,(((KAF2923779.1:0.0,XP_015645769.1:0.0,BAF22117.1:0.0):0.00514,KAB8106252.1:0.00131)0.994:0.06800,(XP_015645335.1:0.06930,((KAF2923740.1:0.0,KAF2923739.1:0.0):0.00890,((KAB8106221.1:0.0,KAB8106220.1:0.0,XP_015645774.1:0.0,EEE67526.1:0.0,EEC82390.1:0.0,BAF22092.1:0.0):0.00055,XP_015645773.1:0.00055)0.824:0.00873)1.000:0.17104)0.932:0.05221)0.918:0.06820)0.968:0.17244)0.958:0.27062,(CAA2968648.1:0.39158,XP_004236616.1:0.47563)0.959:0.25025)1.000:0.91328)0.670:0.17326)0.582:0.08270)0.665:0.09444,(((EEC81195.1:0.00261,((KAF2928147.1:0.0,XP_015641692.1:0.0,EEE66233.1:0.0):0.00055,((KAF2928149.1:0.0,KAB8103574.1:0.0,XP_015641694.1:0.0,BAF20300.1:0.0):0.00055,(KAF2928148.1:0.0,XP_015641693.1:0.0):0.00055)0.576:0.00055)0.000:0.00053)0.670:0.00702,(KAF2928150.1:0.00055,XP_015641695.1:0.00055)0.818:0.02260)1.000:0.67668,(NP_001242148.1:0.30468,(((KAG5407164.1:0.0,XP_009137646.1:0.0):0.00055,XP_009137647.1:0.00053)1.000:0.45645,(CAA2959314.1:0.21522,(PHT51681.1:0.09707,(XP_004251489.1:0.00055,XP_010313655.1:0.00302)0.999:0.14953)1.000:0.22991)0.891:0.06192)0.869:0.07254)0.920:0.16657)0.999:0.39404)1.000:0.32030)0.976:0.14490,(((CAA3013547.1:0.67712,(XP_004230394.1:0.13677,(CAA2980376.1:0.00702,XP_022895618.1:0.00744)0.994:0.14735)1.000:0.39153)1.000:0.39105,(PHT51288.1:0.36986,((KAF2927628.1:0.0,KAB8103150.1:0.0,XP_015641137.1:0.0,EAZ37680.1:0.0,BAF20018.1:0.0):0.00258,EAZ01721.1:0.00055)1.000:0.37543)1.000:0.32921)0.774:0.05571,(((XP_024380471.1:0.0,XP_024380466.1:0.0):0.62150,((PHT57304.1:0.08223,(XP_025885386.1:0.00055,(XP_025885385.1:0.0,XP_010316191.1:0.0):0.00053)0.897:0.07324)1.000:0.98692,(XP_009137924.1:0.04129,(RID66273.1:0.00619,(KAG5401395.1:0.00517,XP_009140504.1:0.00054)1.000:0.58020)0.991:0.11072)1.000:0.94467)0.943:0.28797)0.994:0.34256,((NP_001234612.1:0.09886,(NP_001240058.1:0.02250,XP_003543700.1:0.05075)1.000:0.18664)0.882:0.04954,(KAF2915166.1:0.25952,((EEC74212.1:0.01576,EAY87967.1:0.00452)1.000:0.24157,(EEC70426.1:0.03301,(EEC70428.1:0.00274,((KAF2949682.1:0.0,KAB8081033.1:0.0,XP_015642324.1:0.0,BAF04682.1:0.0,BAB64221.1:0.0):0.00055,EEE54350.1:0.04755)0.976:0.00276)0.560:0.03757)0.999:0.19908)1.000:0.34165)0.549:0.09379)0.996:0.26241)0.253:0.10845)0.991:0.16829)0.698:0.07523,((XP_009148245.1:0.07249,((KAG5391697.1:0.0,RID57214.1:0.0):0.08431,(XP_009148244.2:0.0,RID57212.1:0.0):0.08657)0.403:0.03577)1.000:0.41975,((((NP_001242544.1:0.14802,((((CAA2992237.1:0.0,CAA2992235.1:0.0,CAA2992234.1:0.0):0.00055,CAA2992236.1:0.00055)0.999:0.08606,(NP_001234823.1:0.13410,(PHT59279.1:0.06505,NP_001234830.1:0.06476)1.000:0.10465)0.853:0.02527)0.985:0.06969,(((KAG5387965.1:0.0,RID49436.1:0.0,XP_009107209.1:0.0):0.00564,(RID45961.1:0.0,XP_009114927.1:0.0):0.00413)0.397:0.01077,(RID62567.1:0.00357,(XP_009144901.2:0.00326,KAG5397235.1:0.00656)0.764:0.00294)0.842:0.00932)1.000:0.19686)0.073:0.03630)0.453:0.01997,(NP_001242322.1:0.13777,NP_001242261.1:0.19876)0.930:0.08924)0.972:0.06798,(((XP_010673664.1:0.00054,XP_010673666.1:0.00055)1.000:0.17132,(XP_010673671.1:0.30436,XP_010673672.1:0.29360)0.850:0.05380)0.891:0.04244,(XP_010673662.1:0.20398,(XP_010673670.1:0.01958,XP_010673669.1:0.00054)1.000:0.27031)0.996:0.11121)0.979:0.08058)0.970:0.09021,(((XP_030492828.1:0.23209,(XP_030484219.1:0.25190,XP_030492829.1:0.25435)0.091:0.03002)0.928:0.06220,((XP_030494128.1:0.00055,XP_030494127.1:0.00325)1.000:0.29814,(XP_030493567.1:0.24876,XP_030493975.1:0.21561)0.063:0.04651)0.802:0.04995)0.041:0.04002,((PHT60521.1:0.20451,(XP_010323594.1:0.03629,NP_001234838.1:0.00055)0.994:0.10448)1.000:0.21524,(CAA2968752.1:0.18559,XP_022864917.1:0.09847)0.944:0.08517)0.998:0.12571)0.453:0.04341)0.807:0.11810)0.992:0.21130)0.999:0.39223,(((2537763971:0.04201,2566704894:0.03896)0.881:0.02350,(((2533900688:0.00563,2566688908:0.00055)0.998:0.06335,(((((2548232915:0.0,2566603761:0.0):0.03021,(2533186173:0.00575,((2567383441:0.0,2567778057:0.0):0.00288,2567742748:0.00290)0.765:0.00289)0.998:0.03975)0.776:0.00696,(2552767898:0.0,2566668554:0.0):0.00759)0.863:0.00684,2546623235:0.00291)0.998:0.04124,(2566541346:0.01845,((646304234:0.02289,(2536339168:0.00857,2536347826:0.00055)0.975:0.02364)0.995:0.03540,(2566671557:0.03786,2638552755:0.02016)0.170:0.00054)0.909:0.01387)0.890:0.01206)0.460:0.02097)0.874:0.04053,(2558218403:0.08530,2610407911:0.09061)0.998:0.07798)0.998:0.09235)0.111:0.03004,((2547718314:0.05118,2558096312:0.00346)1.000:0.11277,((((2566536322:0.01128,2628388690:0.00054)0.790:0.00280,(2539654606:0.00281,2566531724:0.00284)0.784:0.00283)0.945:0.02394,(((2546628065:0.0,2566765642:0.0):0.00783,2566757961:0.00335)0.900:0.01711,2547360982:0.06253)0.174:0.02049)0.999:0.09446,((646300165:0.00236,((2537771022:0.0,2552727325:0.0):0.00344,2556970173:0.03077)0.215:0.00295)1.000:0.11862,(((2566690765:0.00562,2566557836:0.02275)0.771:0.00280,646306577:0.00559)0.928:0.00248,2536354020:0.00054)0.995:0.07187)0.987:0.07827)0.949:0.04832)0.970:0.08533)1.000:0.86751)0.394:0.09034,XP_637148.2:1.10217)0.993:0.32992)0.356:0.06915,((BCR98316.1:0.0,BCS10659.1:0.0):1.54776,((BCS01753.1:0.0,BCS13461.1:0.0):0.61419,(BCS16483.1:0.83886,(XP_001549714.1:0.62563,(BCR94030.1:0.0,BCS06643.1:0.0):0.43222)0.250:0.15238)0.932:0.23611)0.552:0.18926)0.996:0.42696)0.541:0.14092)0.598:0.08687,((SMQ56001.1:0.0,SMR61833.1:0.0,SMR64334.1:0.0,SMY29678.1:0.0):0.00242,XP_003847833.1:0.00055)1.000:1.42610)0.601:0.28219)0.892:0.20127)0.375:0.09533)0.948:0.21818,((XP_024399822.1:0.51539,(((EEC74644.1:0.00055,((KAF2937668.1:0.0,KAB8090535.1:0.0,XP_015632474.1:0.0):0.00055,BAH92017.1:0.00339)0.833:0.00305)0.999:0.14317,((KAF2937667.1:0.0,XP_015632475.1:0.0):0.00054,EEC74645.1:0.00055)0.993:0.08936)0.997:0.22086,((XP_022879865.1:0.00770,XP_022879864.1:0.00055)1.000:0.21133,((XP_003528261.1:0.20628,XP_030478964.1:0.14857)0.975:0.08002,((XP_010314617.1:0.00375,XP_004252769.1:0.00054)0.990:0.06460,(PHT32510.1:0.04785,PHT32509.1:0.10391)0.972:0.05142)0.998:0.11344)0.519:0.04555)0.950:0.12345)0.854:0.12324)1.000:0.98488,((NP_079469.2:0.0,XP_005255658.2:0.0,XP_011544262.1:0.0,XP_011544263.1:0.0):1.45486,((XP_003198236.1:0.54606,((NP_001032779.2:0.09735,NP_001297010.1:0.00170)1.000:0.24675,((NP_083001.1:0.0,XP_006531470.2:0.0,XP_006531471.1:0.0,XP_006531472.1:0.0):0.13870,((NP_660151.2:0.0,XP_005256314.1:0.0,XP_011521772.1:0.0):0.00053,(XP_011521773.1:0.0,XP_011521774.1:0.0):0.14584)0.997:0.10647)0.982:0.16494)0.998:0.33545)1.000:0.61317,((((NP_596741.1:0.48438,NP_011514.1:0.54426)0.987:0.22210,((XP_003651660.1:0.30125,XP_024553156.1:0.35749)0.182:0.11227,(BCS02137.1:0.0,BCS13824.1:0.0):1.23487)0.945:0.24573)0.764:0.13356,(XP_024553955.1:0.75621,((XP_003850695.1:0.00259,(SMY26095.1:0.00055,(SMR55283.1:0.02898,SMR57658.1:0.00297)0.999:0.03997)0.780:0.00255)0.773:0.00748,SMQ52457.1:0.00572)1.000:1.06539)0.946:0.34568)0.966:0.33118,(((XP_022874654.1:0.70081,((KAB8092143.1:0.00055,(XP_015630084.1:0.28989,(XP_015630085.1:0.0,BAF12240.1:0.0):0.00348)0.774:0.00426)1.000:0.58595,(XP_003527764.1:0.17061,(XP_010691236.1:0.14518,NP_001295141.1:0.18673)0.896:0.05430)0.981:0.19507)0.905:0.18349)0.995:0.27093,(NP_001017674.1:0.00568,XP_017214499.1:0.00055)1.000:0.60435)0.021:0.06665,XP_640712.1:0.63265)0.815:0.07573)0.947:0.18715)0.745:0.10932)0.988:0.43297)0.974:0.36700)0.801:0.14580)0.499:0.02078)0.921:0.10865)0.854:0.07075,((NP_504433.2:0.53440,(NP_649230.1:0.38499,(NP_001092887.1:0.33582,(NP_067455.5:0.21922,(NP_998410.1:0.0,XP_005160513.1:0.0):0.12038)0.949:0.09622)0.942:0.14808)0.561:0.12223)1.000:1.57870,(646307780:2.34454,(WP_011277338.1:0.55837,KAG5407414.1:0.67117)0.993:0.84605)0.922:0.43064)0.948:0.37987)0.693:0.07300,((2546628477:0.0,2566765272:0.0):1.82088,(((2530853194:0.0,2567385693:0.0,2568282911:0.0,2568486791:0.0,2569452902:0.0,2584169228:0.0):0.00055,2535941257:0.00293)0.338:0.03867,((2566642047:0.00578,((2530865280:0.0,2531504749:0.0,2531512335:0.0,2552609391:0.0,2552649578:0.0,2554466763:0.0,2554472746:0.0,2554485833:0.0,2554496043:0.0,2554504509:0.0,2554560534:0.0,2563731019:0.0,2566135869:0.0,2567436526:0.0,2567535685:0.0,2567567663:0.0,2567815143:0.0,2567898760:0.0,2568254853:0.0,2570011295:0.0,2570513452:0.0,2580686538:0.0,2580834477:0.0,2583819256:0.0):0.00055,(2571544815:0.00293,(2562301407:0.00055,2511818090:0.00055)0.829:0.00298)0.000:0.00055)0.883:0.00055)0.866:0.01494,(2630782531:0.07644,(2533899258:0.03404,(2574728649:0.00055,((647114735:0.00295,(2548157458:0.0,2552472247:0.0,2554491821:0.0,2563288670:0.0,2567388644:0.0,2567393491:0.0,2567425178:0.0,2567429703:0.0,2567438298:0.0,2567450434:0.0,2567502752:0.0,2567580545:0.0,2567612045:0.0,2567628741:0.0,2567632803:0.0,2567656471:0.0,2567669332:0.0,2567703945:0.0,2567730044:0.0,2567781530:0.0,2567850689:0.0,2567867687:0.0,2568277914:0.0,2568314046:0.0,2568482397:0.0,2568491679:0.0,2568708657:0.0,2570532327:0.0,2572022714:0.0,2573751525:0.0,2573799155:0.0,2573956005:0.0,2576877549:0.0,2580496605:0.0,2581227137:0.0,2583384253:0.0,2583590869:0.0,2583638681:0.0):0.00051)0.889:0.00588,2581116576:0.00295)0.759:0.00292)0.997:0.03838)0.638:0.01296)0.987:0.03982)0.724:0.06139)1.000:1.81821)0.799:0.35631)0.873:0.10430)0.740:0.06938,((((((BCS14780.1:0.58674,(BCR98344.1:0.0,BCS10688.1:0.0):0.79549)0.279:0.07162,XP_003852374.1:0.66768)0.767:0.13356,(((XP_641641.1:0.63186,((NP_001291359.1:0.0,XP_011519367.1:0.0,XP_011519368.1:0.0):0.00368,(NP_083854.3:0.09337,NP_055120.1:0.00091)0.986:0.07623)1.000:0.60279)0.753:0.15661,NP_596857.1:1.40815)0.166:0.07220,((CAA2973905.1:0.00180,(XP_022878525.1:0.0,XP_022878524.1:0.0):0.01101)0.874:0.17810,KAF2929592.1:1.50421)0.983:0.33584)0.951:0.14781)0.806:0.09994,XP_003861809.1:0.79849)0.958:0.21373,(WP_011278512.1:0.96873,(WP_010877391.1:0.32747,(((2539654094:0.06848,(2566539303:0.12268,((2566761653:0.05736,(2566533835:0.01821,(((((2552432162:0.00525,((2519515696:0.00278,2555427627:0.00055)0.800:0.00277,(2567565038:0.00838,((2537775728:0.0,2548161879:0.0,2567422996:0.0,2567464530:0.0,2567896207:0.0,2568243951:0.0,2570056564:0.0,2582439001:0.0):0.00557,(2567727354:0.0,2567886069:0.0):0.00841)0.784:0.00279)0.818:0.00277)0.826:0.00052)0.999:0.06813,(((2533184262:0.04627,2638552931:0.05196)0.999:0.07408,((2574731704:0.00974,2581116312:0.00409)1.000:0.09954,(2566682356:0.11350,2630784473:0.13414)0.809:0.05159)0.741:0.03468)0.086:0.01190,((2552865506:0.0,2566673635:0.0):0.13772,(2566674240:0.00581,(2547716780:0.08551,(2533040568:0.0,2533040666:0.0):0.00555)0.691:0.00235)0.994:0.06936)0.948:0.05301)0.986:0.04574)0.967:0.03162,(2546628481:0.0,2566765276:0.0):0.05286)0.963:0.02253,2566537817:0.01868)0.757:0.00409,2628389418:0.00912)0.998:0.05118)0.988:0.04975)0.805:0.01502,2547359683:0.08553)0.773:0.03105)0.989:0.04889)0.964:0.03685,((((((2566670149:0.11662,(2641388061:0.10467,(2556967445:0.05070,((2535929994:0.00055,(2530857935:0.00270,((2530861844:0.0,2530873129:0.0,2530876505:0.0,2530880844:0.0,2533189422:0.0,2533793637:0.0,2534278754:0.0,2535933652:0.0,2538416682:0.0,2539665924:0.0,2549728871:0.0,2552568796:0.0,2554455181:0.0,2567458011:0.0,2567556783:0.0,2567651273:0.0,2567663822:0.0,2567716488:0.0,2567738381:0.0,2567753930:0.0,2567765797:0.0,2568262803:0.0,2568268554:0.0,645637581:0.0):0.00055,2583398118:0.00266)0.000:0.00055)0.865:0.00260)1.000:0.07245,(((2537767593:0.0,2567638919:0.0,2583327470:0.0):0.00055,((2539496523:0.00055,((2547485106:0.0,647979352:0.0):0.00055,2567617236:0.00275)0.857:0.00274)0.928:0.00550,((2533177473:0.00275,2552696606:0.00276)0.797:0.00273,2570176558:0.00275)0.000:0.00055)0.821:0.00273)0.842:0.00693,((2567559917:0.0,2567841941:0.0,2577298468:0.0):0.00570,(2558504233:0.00055,2567861162:0.00273)0.790:0.00248)0.981:0.02119)0.893:0.02764)0.737:0.04101)0.940:0.03925)0.995:0.07002)0.852:0.02153,(646305461:0.12589,(2537772288:0.0,2552728341:0.0):0.05612)0.806:0.03673)0.672:0.01634,2558218818:0.05687)0.720:0.01737,((2566523414:0.0,2566527548:0.0):0.01308,2573374850:0.00891)1.000:0.08580)0.892:0.02447,(2548232830:0.0,2566604502:0.0):0.13702)0.960:0.03296,((2546610702:0.0,2566722647:0.0):0.01851,((((2552027927:0.00265,(2580793721:0.00264,(2552574222:0.0,2567626826:0.0,2567770619:0.0,645200993:0.0):0.01071)0.000:0.00054)0.914:0.00440,2598163673:0.00357)0.780:0.00266,(2581795846:0.00523,(2538413554:0.00265,(2553146839:0.0,2567516719:0.0,2567889068:0.0):0.00055)0.901:0.00526)0.909:0.00054)0.775:0.00055,2566707937:0.01069)0.981:0.02371)0.962:0.02879)1.000:0.07151)0.000:0.03070,(2546612439:0.00055,2566725043:0.00055)0.988:0.12282)1.000:0.45205)0.948:0.21298)0.924:0.20325)1.000:0.59512,((2538413565:0.02862,(2598163682:0.00317,(2552574232:0.00054,((2552027939:0.0,2567626816:0.0,2567770629:0.0,645201004:0.0):0.00268,2580793731:0.00534)0.837:0.00268)0.822:0.00747)0.238:0.01810)0.851:0.05589,(2566539292:0.06200,2539654104:0.06402)0.846:0.05783)1.000:1.41278)0.669:0.05980)0.475:0.08213)1.000:0.83119,((((2563435714:0.03633,(2524905288:0.05812,(2644628684:0.04011,((2521693284:0.05613,2521771802:0.02394)1.000:0.08187,(2521679076:0.01951,2644436954:0.00610)0.901:0.02551)0.227:0.02327)0.863:0.02365)0.700:0.02437)0.689:0.04534,((2644388819:0.04087,2644429705:0.07649)0.999:0.10356,(2644406480:0.08238,((2644459779:0.0,2643765667:0.0):0.03689,(2639098472:0.0,2563395296:0.0):0.04557)0.926:0.04660)0.981:0.07570)0.881:0.06336)0.999:0.22142,(2521699791:0.20260,((((2643545310:0.00307,2595304625:0.00054)1.000:0.15885,(2563416536:0.00990,2643522974:0.03221)0.947:0.03062)0.813:0.04176,((2520482772:0.00299,2521708535:0.00055)0.998:0.08781,(2645689458:0.06616,2645702766:0.04552)1.000:0.10021)0.926:0.04160)0.963:0.07091,(2644512778:0.14293,((2563408619:0.0,2645696594:0.0):0.04590,2645693415:0.05367)1.000:0.15654)0.629:0.02800)0.796:0.04921)1.000:0.21960)1.000:0.30139,(((((2640282524:0.00055,2639636912:0.00657)0.898:0.03297,((2639647341:0.00309,2529468321:0.00697)0.991:0.04055,(2518138428:0.00334,2518122018:0.00055)0.904:0.01807)0.966:0.05612)1.000:0.34946,((2644738508:0.03691,(2645666347:0.00650,2561991850:0.00055)0.974:0.05091)1.000:0.25435,(((2643604092:0.0,2639157991:0.0):0.38204,((2595312388:0.11224,((2595323725:0.08898,2644947653:0.16775)0.994:0.08705,((2639138078:0.0,2595317388:0.0):0.11652,(2644422838:0.14027,2563405410:0.05990)0.810:0.03851)0.359:0.02753)0.477:0.01839)0.981:0.06389,((2639151502:0.11515,(2643740342:0.07435,(2639133282:0.07134,((2643704531:0.0,2639145637:0.0):0.01164,2639842970:0.01608)1.000:0.09080)0.284:0.03207)0.711:0.04102)0.997:0.12679,(2639155483:0.0,2563441367:0.0,2643600920:0.0):0.28781)0.871:0.05998)0.703:0.04442)0.939:0.06514,2595326362:0.49456)0.957:0.08120)0.803:0.07906)0.400:0.05120,((((2574352471:0.0,2643499935:0.0):0.26890,2645712074:0.28736)0.685:0.06649,(((2529266452:0.10368,2563431346:0.06581)1.000:0.18909,2595087841:0.35754)0.846:0.07268,2639653013:0.35182)0.488:0.02540)0.956:0.08693,(2595090123:0.58509,(2574360797:0.00879,2639209029:0.00054)1.000:0.76761)0.998:0.28344)0.511:0.08506)0.994:0.17939,(2639650393:0.50322,((2639652009:0.01113,(2521687945:0.00963,(2639209347:0.0,2574358099:0.0):0.02295)0.225:0.00178)0.998:0.19748,(2563430481:0.19088,(2522274981:0.00055,(2522443292:0.00647,((2643504744:0.00054,(2644721825:0.00320,2644719716:0.01619)0.889:0.00647)0.843:0.00322,(2645669479:0.00321,2522492074:0.00055)0.000:0.00053)0.813:0.00319)0.752:0.00319)0.998:0.15723)0.986:0.14314)0.855:0.07193)0.997:0.23198)0.914:0.11541)0.494:0.03616)0.509:0.03714,((((2644965326:0.39223,2645108834:0.16821)1.000:0.38225,(((((2565988384:0.03305,2593322394:0.03420)0.999:0.26160,(2644131817:0.22720,(((2644655862:0.0,2065|2065.peg.1087:0.0,2078|2078.peg.1086:0.0):0.12070,1000|1000.peg.1867:0.20479)1.000:0.22698,(((2644002610:0.0,2079|2079.peg.356:0.0):0.04365,((2644240355:0.0,2068|2068.peg.3056:0.0):0.03060,(((2644194682:0.0,2062|2062.peg.4260:0.0,1018|1018.peg.1754:0.0):0.00639,1017|1017.peg.445:0.01051)0.993:0.04202,((1016|1016.peg.3919:0.01928,((1015|1015.peg.4167:0.0,1019|1019.peg.3:0.0):0.00681,1020|1020.peg.3470:0.00338)0.872:0.01493)0.999:0.05201,(2518212335:0.02861,(2230702458:0.00055,2510428855:0.00338)0.978:0.02805)0.417:0.00671)0.675:0.01606)0.701:0.00654)0.616:0.02868)0.964:0.07162,((((2644542007:0.0,1021|1021.peg.5905:0.0,2086|2086.peg.2223:0.0):0.00330,(2644146273:0.0,2644104627:0.0,2644333230:0.0,2088|2088.peg.1596:0.0,2080|2080.peg.2004:0.0,2082|2082.peg.2036:0.0,2081|2081.peg.3497:0.0,2092|2092.peg.2295:0.0):0.00054)0.921:0.03008,((2644452645:0.0,2644379053:0.0,2644691419:0.0,2643805022:0.0,2083|2083.peg.4441:0.0,2089|2089.peg.5239:0.0,1022|1022.peg.3720:0.0,2084|2084.peg.5182:0.0,1023|1023.peg.639:0.0,2087|2087.peg.2091:0.0,2090|2090.peg.5022:0.0,2085|2085.peg.5016:0.0):0.04011,(2644673174:0.0,2091|2091.peg.1836:0.0):0.00495)0.958:0.04427)0.999:0.12078,(((2645599683:0.0,2645596255:0.0,2645152374:0.0,2061|2061.peg.425:0.0,2067|2067.peg.5408:0.0,2058|2058.peg.3350:0.0):0.00055,(1006|1006.peg.3162:0.00333,(1005|1005.peg.2573:0.0,1004|1004.peg.1329:0.0):0.00055)0.727:0.00300)1.000:0.15069,((((2644519873:0.0,2521858681:0.0,2072|2072.peg.1512:0.0):0.00661,((2529491718:0.0,2521667627:0.0):0.01703,((2643921905:0.0,2075|2075.peg.5135:0.0):0.00054,2562546301:0.02051)0.284:0.00345)0.687:0.00370)0.992:0.05728,((2645275229:0.0,2052|2052.peg.3846:0.0):0.01250,(2645411756:0.02561,((2645470265:0.0,2059|2059.peg.453:0.0):0.00054,((2644923469:0.0,2050|2050.peg.1385:0.0,2051|2051.peg.1094:0.0):0.00342,(2643858042:0.0,2074|2074.peg.4407:0.0):0.00686)0.788:0.00339)1.000:0.05946)0.845:0.01539)0.930:0.02741)0.989:0.05475,((2643813004:0.0,2073|2073.peg.3136:0.0):0.07797,(2643475612:0.01464,((2645437812:0.0,2053|2053.peg.4281:0.0):0.00654,(2645404908:0.0,2054|2054.peg.1633:0.0):0.00688)0.953:0.01930)0.998:0.07232)0.890:0.02601)0.923:0.04891)0.853:0.04397)0.959:0.07714)0.870:0.07255)0.971:0.11358)0.981:0.13267)1.000:0.28286,((((1009|1009.peg.4393:0.03148,((1003|1003.peg.2151:0.0,1001|1001.peg.4055:0.0):0.06409,((1008|1008.peg.3738:0.0,1007|1007.peg.643:0.0,1013|1013.peg.2074:0.0):0.03948,(1002|1002.peg.1488:0.01977,(1024|1024.peg.4051:0.0,1012|1012.peg.3878:0.0,1011|1011.peg.3624:0.0):0.00315)0.971:0.03142)0.872:0.02117)0.927:0.04470)1.000:0.34820,((((2643917441:0.0,2075|2075.peg.730:0.0):0.02525,(2562544100:0.01624,((2529489164:0.0,2521665349:0.0):0.03316,(2521855812:0.00055,(2644520712:0.0,2072|2072.peg.2339:0.0):0.00342)0.982:0.03075)0.600:0.00831)0.826:0.01159)0.994:0.13698,(1016|1016.peg.3762:0.20158,((1015|1015.peg.3994:0.0,1019|1019.peg.6481:0.0):0.03252,1020|1020.peg.5436:0.02444)0.979:0.08305)1.000:0.18978)0.995:0.16131,(((2644543603:0.0,2644149647:0.0,2644106674:0.0,2644333419:0.0,1021|1021.peg.6669:0.0,2086|2086.peg.3807:0.0,2080|2080.peg.5357:0.0,2081|2081.peg.3686:0.0,2082|2082.peg.3761:0.0):0.00055,(2088|2088.peg.3633:0.0,2092|2092.peg.6291:0.0):0.00055)0.998:0.12137,((2644448709:0.0,2644381358:0.0,2643809656:0.0,2644686897:0.0,2083|2083.peg.6714:0.0,1022|1022.peg.5802:0.0,2085|2085.peg.1126:0.0,2084|2084.peg.1595:0.0,2087|2087.peg.6658:0.0,2089|2089.peg.779:0.0,1023|1023.peg.927:0.0,2090|2090.peg.548:0.0):0.08816,(2644676630:0.0,2091|2091.peg.5258:0.0):0.07766)0.126:0.04725)0.996:0.14553)0.743:0.08352)0.400:0.07009,(((2563853752:0.15247,2643569968:0.20319)0.992:0.14914,((1020|1020.peg.5420:0.02062,(1015|1015.peg.6892:0.01055,1019|1019.peg.5672:0.01353)0.747:0.01885)1.000:0.14805,((1001|1001.peg.5920:0.0,1003|1003.peg.5827:0.0):0.11127,((1008|1008.peg.5252:0.0,1007|1007.peg.4476:0.0,1013|1013.peg.286:0.0):0.02341,((1024|1024.peg.6050:0.0,1012|1012.peg.3201:0.0,1011|1011.peg.5113:0.0):0.01499,1002|1002.peg.4665:0.00548)0.937:0.03288)0.996:0.08078)0.998:0.13964)0.997:0.15867)0.772:0.07332,(2644155040:0.0,2643985324:0.0,2017|2017.peg.1819:0.0,2012|2012.peg.2948:0.0):0.47479)0.897:0.06471)0.998:0.21436,((2597237488:0.00055,2643597969:0.00053)1.000:0.61476,((2644287583:0.0,2093|2093.peg.502:0.0):0.38922,(2645099298:0.0,2004|2004.peg.4417:0.0):0.27524)0.903:0.11348)0.989:0.18015)0.930:0.09701)0.662:0.08312,2644302239:0.50313)0.573:0.07981,WP_010876270.1:0.57589)0.484:0.06119)0.297:0.03661,(2644188263:0.15667,2644903876:0.19226)1.000:0.39516)0.596:0.04319,((2640050619:0.65485,(((2640048292:0.00055,2520561690:0.00338)0.995:0.12024,(2595452461:0.06458,(2639836270:0.0,2595559131:0.0):0.04146)1.000:0.17594)1.000:0.21268,((2644476210:0.01321,2643893990:0.00054)1.000:0.29170,(2643907268:0.33634,(2643938440:0.00055,(2643818419:0.0,2644693868:0.0):0.00644)0.997:0.21133)0.302:0.07654)0.940:0.08973)0.161:0.05171)0.208:0.09574,XP_003864068.1:1.06225)0.930:0.10811)0.918:0.05988)0.656:0.06761,(((((2563392789:0.0,2639097006:0.0):0.23678,(((2645106828:0.34720,2521678435:0.23556)0.558:0.06602,(2644385376:0.04753,2644431591:0.07313)1.000:0.18129)0.384:0.04152,((2644436788:0.12025,(2524905405:0.09961,(2521694596:0.06371,2521772240:0.02588)0.973:0.04778)0.278:0.02882)1.000:0.17531,(((2644458862:0.0,2643762359:0.0):0.12136,2644407859:0.11262)0.957:0.06116,(2563438931:0.12119,(2524898294:0.11087,(2644631855:0.09118,(2521690784:0.02921,2521767290:0.03263)0.998:0.08139)0.854:0.02924)0.814:0.02409)0.997:0.11899)0.972:0.10165)0.629:0.03465)0.889:0.07132)0.994:0.14632,(2639990604:0.30937,(((((2645184636:0.07688,((2521618364:0.03184,(2596278450:0.03887,2645083705:0.06896)0.483:0.02117)0.851:0.02217,(2645468325:0.00340,2563778568:0.00333)0.906:0.02137)0.996:0.07431)1.000:0.11538,(2645396391:0.19007,((2645536310:0.00566,(2644876396:0.00365,(2644764948:0.01747,2645129193:0.00359)0.597:0.00349)0.935:0.01959)0.961:0.05577,(2645483130:0.08724,(2645498293:0.00332,2645282576:0.00342)0.988:0.06556)0.775:0.04003)0.987:0.06710)0.964:0.06036)0.278:0.04928,(2644197030:0.20932,(2643997141:0.27620,(((2645032127:0.05358,2519945229:0.07490)0.958:0.05126,((2645526735:0.0,2645064132:0.0):0.13862,(2558676253:0.09399,(2522558470:0.00674,2640270035:0.00323)0.999:0.06981)0.823:0.04052)0.508:0.02167)0.596:0.02398,(2643886865:0.12926,(((2643699907:0.0,2643630133:0.0):0.00550,2640075515:0.01120)0.998:0.07887,((2643732800:0.00364,2644171590:0.00628)0.973:0.04677,((2645429540:0.00994,2645477991:0.00315)0.961:0.02688,(2644680718:0.01795,2643784883:0.01780)0.903:0.01836)0.845:0.02096)0.855:0.04314)0.985:0.05402)0.475:0.02296)0.838:0.06616)0.978:0.07303)0.417:0.02378)0.918:0.03087,(((2644180946:0.12637,((2639853035:0.06221,(2640400220:0.03804,((2522566425:0.0,2640402612:0.0):0.00053,2522793530:0.00337)0.907:0.01836)0.311:0.02042)0.842:0.02960,(2644095057:0.04650,2645490780:0.06761)0.618:0.01571)0.982:0.05619)0.918:0.04813,(((2645366835:0.04484,(2645378720:0.00688,2645387789:0.00054)0.995:0.06759)1.000:0.17474,(2644817584:0.09377,(2643768166:0.06762,2644111565:0.03854)0.993:0.08690)0.976:0.05672)0.897:0.02709,(2645425048:0.00340,2645495640:0.00055)1.000:0.15224)0.587:0.02078)0.831:0.04095,(((2645460216:0.00343,2644791921:0.00055)0.957:0.03204,(2645329273:0.00690,2644954260:0.00054)0.951:0.02998)1.000:0.12633,(2644277575:0.15832,(2645296062:0.02766,(2644381690:0.00428,2645439195:0.01929)0.943:0.03741)0.997:0.09132)0.811:0.05322)0.952:0.04353)0.946:0.04527)0.868:0.02152,(((2523576882:0.0,2522441896:0.0):0.45747,(2645146653:0.22380,(2644456749:0.12429,(2645726889:0.01927,2645720024:0.00808)0.994:0.10738)0.997:0.15385)0.274:0.05075)0.167:0.01933,(2520532326:0.00412,((2643625645:0.0,2557409428:0.0):0.00055,2517824425:0.00659)0.829:0.00914)1.000:0.26508)0.293:0.03938)0.942:0.07307)1.000:0.29150)0.992:0.20344,((2563780219:0.52183,(2644180975:0.45917,(2644382221:0.16560,2645438635:0.18337)0.999:0.32444)0.104:0.07126)0.535:0.06004,(2640400228:0.40657,2644197053:0.42612)0.365:0.11531)0.939:0.09355)1.000:0.36211,((2593322358:0.40171,((2640048371:0.0,2520560957:0.0):0.08528,(2595445977:0.06302,(2595452705:0.07365,(2639836361:0.01060,2595556224:0.00523)0.936:0.03107)0.981:0.05387)0.816:0.03032)1.000:0.39237)0.890:0.10727,(((((2644044462:0.04686,2644040226:0.07194)0.998:0.15052,((2643689893:0.05249,(2644125417:0.01709,2565998298:0.00930)1.000:0.09067)0.871:0.03769,(((2645122046:0.00119,2644833232:0.01808)0.989:0.05705,((2644777632:0.00327,((2644920382:0.00054,2644910718:0.00628)0.780:0.00304,(2644812631:0.00055,2644825695:0.00943)0.780:0.00308)0.945:0.01562)0.979:0.03637,(2644854231:0.02980,(2644768840:0.00054,2644819874:0.00611)0.929:0.01922)0.741:0.00991)0.948:0.03929)0.946:0.03876,(2644860252:0.11866,((((2644804126:0.00974,(2644850305:0.00055,2644828150:0.00304)0.869:0.00871)0.964:0.03073,(2644844254:0.01745,((2644841047:0.00584,(2644987901:0.01255,(2644949851:0.00055,2645086715:0.00937)0.357:0.00324)0.530:0.00717)0.973:0.03082,(2644866262:0.00615,2644861562:0.00055)0.979:0.02688)0.186:0.00812)0.942:0.02831)0.948:0.03940,(2645123025:0.17168,2645071277:0.18199)0.535:0.02105)0.648:0.01438,((2644795771:0.13057,(2645519376:0.10763,2645155242:0.08420)0.971:0.05039)0.769:0.02645,(2644931768:0.13031,2645174162:0.09073)0.940:0.04077)0.718:0.02633)0.901:0.03720)0.980:0.05496)0.819:0.03154)0.999:0.15061)1.000:0.25741,(((((2644168071:0.0,2006|2006.peg.3912:0.0):0.00055,(2644348766:0.0,2007|2007.peg.3146:0.0):0.00638)0.998:0.17981,(((2644412948:0.0,2009|2009.peg.2718:0.0):0.01551,(2643909887:0.0,2010|2010.peg.507:0.0):0.01869)0.976:0.05643,((2643965778:0.0,2011|2011.peg.3005:0.0):0.03996,((2644915160:0.0,2005|2005.peg.785:0.0):0.00053,(2645140092:0.0,2008|2008.peg.912:0.0):0.01002)0.964:0.03737)0.914:0.04766)0.999:0.12284)1.000:0.25854,(2645643348:0.20887,(2645615859:0.10865,2645135220:0.08524)0.989:0.09484)0.933:0.05682)0.847:0.07918,((2645049760:0.26093,((2563854422:0.00054,(2643495651:0.00654,2640051836:0.00324)0.804:0.00304)1.000:0.31696,(2644129987:0.06585,(((2643836586:0.0,2016|2016.peg.63:0.0):0.05813,(2643772282:0.0,2015|2015.peg.2389:0.0):0.05003)0.979:0.04968,((2643777978:0.0,2014|2014.peg.3496:0.0,2013|2013.peg.3493:0.0):0.06829,((2643988246:0.0,2644156490:0.0,2012|2012.peg.4390:0.0,2017|2017.peg.4720:0.0):0.02039,2018|2018.peg.1330:0.03723)0.989:0.05758)0.806:0.03268)0.979:0.07238)0.929:0.07099)0.954:0.07053)0.580:0.04972,((((2645585605:0.0,2645589023:0.0,2645511184:0.0,2057|2057.peg.619:0.0,2060|2060.peg.2835:0.0,2066|2066.peg.1834:0.0):0.01543,(2645576432:0.0,2056|2056.peg.1959:0.0):0.02056)0.998:0.09388,((2644650563:0.0,2064|2064.peg.883:0.0,2076|2076.peg.884:0.0):0.09534,(((2644492677:0.0,2069|2069.peg.1113:0.0):0.00784,(2644492154:0.0,2069|2069.peg.595:0.0):0.03484)0.997:0.05719,((2644199782:0.0,2644480153:0.0,2077|2077.peg.915:0.0,2063|2063.peg.230:0.0,1014|1014.peg.186:0.0,2070|2070.peg.913:0.0):0.01481,(((2644496952:0.0,2071|2071.peg.318:0.0):0.01092,(1009|1009.peg.962:0.01576,((1001|1001.peg.4050:0.0,1003|1003.peg.846:0.0):0.01417,((1008|1008.peg.1082:0.0,1013|1013.peg.2727:0.0,1007|1007.peg.2151:0.0):0.00816,((1024|1024.peg.2562:0.0,1012|1012.peg.1069:0.0,1011|1011.peg.949:0.0):0.00055,1002|1002.peg.446:0.00649)0.926:0.01253)0.847:0.00876)0.926:0.02325)0.755:0.01551)0.969:0.02200,1010|1010.peg.1471:0.00383)0.380:0.00563)0.877:0.01727)0.972:0.04868)0.896:0.04153)0.999:0.14407,((((2644656026:0.0,2065|2065.peg.1248:0.0,2078|2078.peg.1247:0.0):0.09772,1000|1000.peg.4626:0.08815)1.000:0.24372,(((2643812788:0.0,2073|2073.peg.2923:0.0):0.21992,((2645435173:0.0,2645404099:0.0,2054|2054.peg.840:0.0,2053|2053.peg.1692:0.0):0.07876,2643476709:0.08179)0.983:0.09016)0.994:0.10007,((((1020|1020.peg.5902:0.00911,(1015|1015.peg.3460:0.00870,1019|1019.peg.4556:0.00054)0.819:0.00540)0.997:0.05224,((((2644237305:0.0,2068|2068.peg.48:0.0):0.06254,(2510431982:0.01189,(2230704681:0.00055,2517743522:0.00288)0.857:0.00561)0.996:0.05656)0.943:0.03253,(2518209598:0.05776,1017|1017.peg.3514:0.04569)0.279:0.01588)0.771:0.02002,(2644004776:0.0,2079|2079.peg.2500:0.0):0.06522)0.976:0.03868)0.314:0.01635,1016|1016.peg.3241:0.04542)0.999:0.17618,(((2529491219:0.0,2521667033:0.0):0.01657,(2643921319:0.0,2075|2075.peg.4553:0.0):0.02373)0.631:0.00626,((2521855215:0.00293,(2644519296:0.0,2072|2072.peg.951:0.0):0.00055)1.000:0.04398,2562542389:0.05416)0.165:0.00631)1.000:0.41273)0.491:0.05262)0.504:0.03828)0.019:0.03933,((2644144319:0.0,2644542636:0.0,2644103440:0.0,2644330560:0.0,1021|1021.peg.484:0.0,2088|2088.peg.424:0.0,2082|2082.peg.427:0.0,2086|2086.peg.2849:0.0,2081|2081.peg.868:0.0,2080|2080.peg.85:0.0,2092|2092.peg.146:0.0):0.30310,((2645147591:0.0,2645603460:0.0,2645595467:0.0,2061|2061.peg.4164:0.0,2058|2058.peg.2570:0.0,2067|2067.peg.684:0.0):0.11818,((1004|1004.peg.2696:0.0,1005|1005.peg.1738:0.0):0.00055,1006|1006.peg.1249:0.00290)0.980:0.06095)0.962:0.08368)0.188:0.05454)0.984:0.09679)0.972:0.09733)0.992:0.13090)0.684:0.05064)0.869:0.04788,(2643755327:0.37261,((2645099701:0.0,2004|2004.peg.4818:0.0):0.14184,(2644287595:0.0,2093|2093.peg.514:0.0):0.07995)1.000:0.29710)0.986:0.14077)0.416:0.01624,((2640055145:0.00265,(2563857386:0.00614,2643498721:0.00055)1.000:0.00054)1.000:0.38764,((((2644732349:0.0,2001|2001.peg.4775:0.0):0.06807,((2644737077:0.0,2002|2002.peg.4128:0.0):0.04676,2582561121:0.05488)0.994:0.07029)0.386:0.03498,((2644743002:0.0,2003|2003.peg.1101:0.0):0.05082,(2645705696:0.0,2000|2000.peg.1315:0.0):0.13206)0.870:0.03541)0.995:0.12097,(2593309389:0.11386,((((2645168749:0.0,2645288300:0.0,2020|2020.peg.467:0.0,2029|2029.peg.3674:0.0):0.04955,((2645303046:0.0,2024|2024.peg.3679:0.0):0.00975,((2645160622:0.0,2019|2019.peg.458:0.0):0.00659,(2645313043:0.0,2032|2032.peg.2917:0.0):0.00664)0.780:0.00053)0.919:0.02599)1.000:0.09501,(((2645104142:0.0,2044|2044.peg.1853:0.0):0.00325,(2645638499:0.0,2645320356:0.0,2048|2048.peg.166:0.0,2037|2037.peg.2872:0.0):0.00055)0.999:0.08305,((2644996628:0.0,2025|2025.peg.331:0.0):0.02305,((2645026188:0.0,2645180740:0.0,2645646087:0.0,2645011378:0.0,2027|2027.peg.3128:0.0,2039|2039.peg.2200:0.0,2046|2046.peg.89:0.0,2026|2026.peg.79:0.0):0.00055,(2645006871:0.0,2030|2030.peg.80:0.0):0.00331)0.999:0.07008)0.970:0.04652)0.753:0.02394)0.440:0.02098,(((((2645334777:0.0,2034|2034.peg.373:0.0):0.00317,(2645036772:0.0,2040|2040.peg.4052:0.0):0.00055)0.996:0.04927,((2645022383:0.00055,2031|2031.peg.3112:0.00055)0.723:0.00229,((2645393268:0.0,2036|2036.peg.2968:0.0):0.01009,((2645676366:0.0,2049|2049.peg.1091:0.0):0.00337,((2645322685:0.0,2645633994:0.0,2038|2038.peg.1076:0.0,2045|2045.peg.425:0.0):0.00055,((2645270726:0.0,2021|2021.peg.4076:0.0):0.00335,(2645187281:0.0,2028|2028.peg.1369:0.0):0.01015)0.000:0.00055)0.000:0.00055)0.952:0.01475)0.952:0.02315)0.400:0.01900)0.953:0.04006,((2645611623:0.0,2047|2047.peg.1948:0.0):0.02407,((2645385541:0.0,2042|2042.peg.4132:0.0):0.01585,((2645276240:0.0,2022|2022.peg.92:0.0):0.00627,((2645367940:0.0,2041|2041.peg.836:0.0,2033|2033.peg.3967:0.0):0.00055,(2645375970:0.0,2035|2035.peg.3615:0.0):0.00992)0.862:0.00055)0.995:0.03415)0.999:0.06780)0.996:0.07168)0.154:0.01964,(2593302256:0.05066,((2608535057:0.22040,((2593335307:0.0,2608532305:0.0):0.03711,(2576796460:0.0,2608522597:0.0,2643605077:0.0):0.02443)0.544:0.00990)0.277:0.01231,((((2645563913:0.0,2521714420:0.0,2639069684:0.0,2043|2043.peg.462:0.0):0.00054,((2593314774:0.0,2608535562:0.0):0.00055,2593299560:0.00331)0.854:0.00336)0.957:0.00053,2593326852:0.00327)0.929:0.01809,2593330658:0.07407)0.395:0.00933)0.798:0.02296)0.998:0.06431)0.818:0.02786)0.908:0.05252)0.997:0.10240)0.992:0.10998)0.313:0.04650)0.963:0.08978)0.999:0.28140)0.479:0.07981)0.596:0.08929,((XP_024400938.1:0.09535,(XP_024395011.1:0.00055,((XP_024395010.1:0.0,XP_024395009.1:0.0,XP_024395008.1:0.0,XP_024395007.1:0.0):0.00055,XP_024395006.1:0.00055)0.900:0.00336)0.971:0.05556)0.941:0.10731,(((XP_024368855.1:0.00055,(XP_024368854.1:0.0,XP_024368853.1:0.0,XP_024368852.1:0.0,XP_024368851.1:0.0):0.00054)0.883:0.01797,((XP_024372899.1:0.0,XP_024372797.1:0.0,XP_024372711.1:0.0):0.00055,(XP_024372623.1:0.0,XP_024372540.1:0.0,XP_024372459.1:0.0,XP_024372385.1:0.0,XP_024372324.1:0.0,XP_024372242.1:0.0,XP_024372151.1:0.0,XP_024372061.1:0.0):0.00055)0.992:0.05019)1.000:0.25044,(((EAZ05480.1:0.00055,(EAZ41405.1:0.00055,((KAF2917941.1:0.0,XP_015649744.1:0.0,BAF22831.1:0.0):0.00055,(KAB8107286.1:0.0,KAB8107285.1:0.0):0.00230)0.992:0.00055)0.901:0.00251)1.000:0.11532,((KAB8096961.1:0.0,EEC78017.1:0.0):0.00416,(KAF2935880.1:0.00633,((KAF2935882.1:0.0,KAF2935881.1:0.0,XP_025880581.1:0.0,XP_015634966.1:0.0,EEE61700.1:0.0):0.00055,BAF15804.2:0.00054)0.919:0.00053)0.897:0.00952)1.000:0.13071)0.941:0.05282,((((XP_030483079.1:0.0,XP_030483078.1:0.0,XP_030483077.1:0.0):0.10636,(((CAA2971693.1:0.00055,((XP_022885882.1:0.0,XP_022885881.1:0.0,XP_022885880.1:0.0):0.00246,(CAA2971692.1:0.00055,(CAA2971691.1:0.00055,CAA2971690.1:0.00055)0.993:0.00054)0.456:0.00055)0.995:0.00054)0.999:0.08129,((XP_022850414.1:0.0,XP_022850413.1:0.0):0.00243,(CAA3010506.1:0.00055,(CAA3010507.1:0.00055,CAA3010505.1:0.00054)0.996:0.00055)0.767:0.00692)0.937:0.04061)0.947:0.03577,(XP_019066989.2:0.08655,(PHT42731.1:0.01620,XP_004243634.1:0.00645)0.983:0.04511)0.986:0.05565)0.999:0.09997)0.965:0.04406,((((RID78272.1:0.0,XP_009133895.1:0.0):0.00704,(KAG5389581.1:0.00449,((XP_033132461.1:0.0,XP_009108478.1:0.0,XP_009108477.1:0.0):0.00447,RID50305.1:0.00055)0.000:0.00054)0.997:0.03221)0.990:0.04786,((((XP_009113910.1:0.00054,XP_009113911.1:0.00055)0.842:0.00227,RID45095.1:0.00679)0.000:0.00054,KAG5383402.1:0.00055)0.987:0.03547,(KAG5395265.1:0.00674,(XP_033128282.1:0.0,XP_033128281.1:0.0,XP_033128280.1:0.0,XP_033128278.1:0.0,RID60594.1:0.0,XP_018508034.1:0.0):0.00229)0.958:0.02417)1.000:0.08345)1.000:0.09198,((((CAA3008479.1:0.01150,(XP_022847937.1:0.0,XP_022847936.1:0.0,XP_022847935.1:0.0,XP_022847934.1:0.0,XP_022847933.1:0.0):0.02409)0.997:0.05156,((NP_001334366.1:0.00055,((XP_025884822.1:0.0,XP_010315646.1:0.0):0.00055,(NP_001334367.1:0.00055,(XP_025884821.1:0.0,XP_010315644.1:0.0):0.03219)0.000:0.00085)1.000:0.00154)1.000:0.06404,(PHT55499.1:0.01731,(XP_019067791.1:0.0,XP_010316983.1:0.0,XP_010316982.1:0.0,XP_004233189.1:0.0):0.01808)0.990:0.03654)0.971:0.03032)0.907:0.02898,(XP_019105131.1:0.0,XP_010677770.1:0.0,XP_010677769.1:0.0):0.13938)0.128:0.01634,((((RID61832.1:0.0,RID61831.1:0.0):0.00453,(XP_033147214.1:0.00055,XP_009143734.1:0.00055)0.774:0.00186)1.000:0.07872,(RID46110.1:0.00216,(KAG5385044.1:0.0,XP_033137265.1:0.0,XP_033137264.1:0.0,XP_009115121.1:0.0,XP_009115120.1:0.0):0.00213)0.996:0.04855)0.994:0.05246,((XP_030480078.1:0.0,XP_030480077.1:0.0):0.06767,(XP_003533104.1:0.07448,(XP_003525020.1:0.02516,(XP_003531307.1:0.0,XP_006585226.1:0.0):0.02607)0.997:0.04602)0.998:0.06413)0.353:0.01534)0.684:0.01183)0.570:0.00849)0.508:0.01996)0.088:0.02042,((KAF2921375.1:0.0,KAB8104268.1:0.0,XP_015647690.1:0.0,EEE66539.1:0.0,EEC81494.1:0.0,BAF20773.1:0.0):0.00054,KAB8104269.1:0.00055)1.000:0.16480)0.389:0.02949)0.995:0.10550)0.930:0.07873)1.000:0.80602)0.935:0.08760)0.999:0.26647,((((((((2567557866:0.0,2567641823:0.0,645635523:0.0,646309102:0.0):0.00055,2568250936:0.00329)0.902:0.00055,((2533794653:0.0,2552692497:0.0,2567765384:0.0,2573821163:0.0):0.00055,2567892368:0.00332)0.907:0.01293)1.000:0.13734,(((2547718099:0.02740,2558097657:0.02210)1.000:0.18745,((((((2536355017:0.0,2566691626:0.0,646307315:0.0):0.00325,2566556846:0.00055)0.999:0.11370,(2533039444:0.00055,(2552864419:0.00323,(2641390431:0.00326,2566675234:0.00055)0.000:0.00055)0.717:0.00600)1.000:0.12230)0.777:0.05507,2566680988:0.15567)0.303:0.03334,(2630783568:0.14199,((2537769966:0.0,2552726993:0.0):0.00783,646299230:0.01154)1.000:0.19241)0.970:0.06620)0.609:0.00888,(2566615670:0.13999,2556968442:0.17732)0.953:0.03951)0.897:0.04944)0.943:0.05138,((((2566525510:0.0,2573375245:0.0):0.01339,2566527148:0.00975)1.000:0.18041,(2558216392:0.07018,2610408775:0.09896)0.809:0.05061)0.957:0.07731,((((((2533171890:0.00980,(646296785:0.00978,2536333740:0.00322)0.926:0.00981)0.741:0.00305,(2566572827:0.01310,2566639822:0.00964)0.966:0.01670)0.961:0.01666,((2567637826:0.00324,(2570177219:0.00324,((((2539494987:0.00055,(2567559987:0.0,2567845260:0.0):0.00324)0.850:0.00325,(2533175138:0.0,2537768563:0.0,2547482921:0.0,2567617343:0.0,2567887929:0.0,2581794276:0.0,647977333:0.0):0.00323)0.000:0.00055,(2595080600:0.0,2526380479:0.0,2552637665:0.0,2552694207:0.0,2552785646:0.0,2553144043:0.0,2567645319:0.0,2567822886:0.0,2567860357:0.0,2577296327:0.0,2583326918:0.0,650423961:0.0):0.00055)0.000:0.00055,2581113542:0.00326)0.000:0.00055)0.759:0.00323)0.934:0.00996,2574821296:0.00636)0.756:0.00469)0.356:0.00845,2574730722:0.00054)0.977:0.03106,((((2537773686:0.00647,2567517433:0.00326)0.000:0.00055,((2539650539:0.0,2580211884:0.0):0.00974,((2533181044:0.0,2536329154:0.0,2563273848:0.0,2567605060:0.0,2567724638:0.0,2567879241:0.0,2567886206:0.0,2568167803:0.0,2581342997:0.0,2582300018:0.0,2583584071:0.0):0.00055,2567565789:0.00325)0.907:0.00646)0.770:0.00322)0.450:0.00353,(2598165863:0.01010,(2566709425:0.00323,(2567499569:0.0,2567847503:0.0):0.00325)0.969:0.01606)0.379:0.00330)0.909:0.01456,(((2533187793:0.0,2538416987:0.0,2566516666:0.0):0.00055,2534279380:0.00645)0.893:0.00951,((((2580793643:0.00626,((2533164431:0.0,2552649634:0.0,2554456685:0.0,2569485097:0.0,2570581885:0.0,2576653212:0.0,2580839594:0.0,2583783212:0.0):0.00054,2568270060:0.00324)0.916:0.00640)0.917:0.00054,((((((2511820334:0.0,2519517900:0.0,2520807974:0.0,2530867362:0.0,2530874096:0.0,2531513147:0.0,2531516479:0.0,2533157900:0.0,2533190936:0.0,2534274603:0.0,2534442872:0.0,2535923245:0.0,2535936121:0.0,2538383967:0.0,2547189837:0.0,2548157936:0.0,2548211363:0.0,2549736149:0.0,2551803667:0.0,2552470731:0.0,2552484220:0.0,2552511995:0.0,2552520188:0.0,2552530862:0.0,2552534956:0.0,2552592505:0.0,2552613097:0.0,2552626494:0.0,2553792859:0.0,2554466164:0.0,2554472046:0.0,2554484245:0.0,2554492110:0.0,2554496183:0.0,2554502155:0.0,2554503541:0.0,2554516785:0.0,2554534386:0.0,2554560453:0.0,2554580960:0.0,2554594606:0.0,2554622128:0.0,2554648459:0.0,2555425625:0.0,2555688618:0.0,2555697045:0.0,2562647521:0.0,2563287172:0.0,2566133732:0.0,2567393991:0.0,2567418329:0.0,2567425895:0.0,2567430844:0.0,2567434351:0.0,2567439341:0.0,2567443399:0.0,2567446910:0.0,2567451649:0.0,2567457047:0.0,2567470205:0.0,2567473360:0.0,2567487113:0.0,2567490928:0.0,2567503112:0.0,2567511872:0.0,2567535187:0.0,2567544987:0.0,2567549337:0.0,2567569127:0.0,2567572403:0.0,2567576929:0.0,2567580880:0.0,2567592397:0.0,2567609143:0.0,2567614031:0.0,2567621412:0.0,2567629873:0.0,2567668791:0.0,2567677030:0.0,2567689710:0.0,2567694413:0.0,2567730268:0.0,2567735873:0.0,2567757706:0.0,2567761624:0.0,2567773968:0.0,2567787357:0.0,2567794765:0.0,2567798881:0.0,2567802636:0.0,2567808552:0.0,2567814421:0.0,2567831013:0.0,2567839425:0.0,2567852093:0.0,2567867778:0.0,2567872760:0.0,2567900572:0.0,2568253343:0.0,2568273676:0.0,2568276742:0.0,2568286015:0.0,2568294070:0.0,2568298765:0.0,2568315047:0.0,2568478818:0.0,2568484474:0.0,2568492239:0.0,2568710658:0.0,2568885511:0.0,2569023928:0.0,2569472401:0.0,2569629505:0.0,2570011434:0.0,2570062730:0.0,2570512898:0.0,2570589281:0.0,2570755739:0.0,2570906349:0.0,2570973585:0.0,2571535938:0.0,2571543375:0.0,2572023100:0.0,2572853174:0.0,2572968496:0.0,2573066372:0.0,2573799444:0.0,2573956096:0.0,2575450726:0.0,2576878913:0.0,2577182630:0.0,2580055409:0.0,2580087712:0.0,2580140558:0.0,2580360916:0.0,2580496396:0.0,2580516205:0.0,2580684223:0.0,2580834906:0.0,2580929251:0.0,2581227222:0.0,2581423070:0.0,2581616574:0.0,2581790863:0.0,2581859607:0.0,2582286191:0.0,2582290063:0.0,2582383410:0.0,2582463291:0.0,2583220825:0.0,2583364147:0.0,2583384703:0.0,2583595840:0.0,2583599429:0.0,2583608220:0.0,2583638844:0.0,2583754820:0.0,2583781134:0.0,2583817104:0.0,2583846755:0.0,2641299905:0.0,642587752:0.0,650504667:0.0):0.00322,(((2552583764:0.0,2552634659:0.0,2554480108:0.0,2554586418:0.0,2570227750:0.0):0.00318,2567595954:0.00323)0.000:0.00055,((2530854983:0.0,2531501723:0.0,2533598940:0.0,2535452921:0.0,2535700582:0.0,2535920220:0.0,2536917016:0.0,2538387553:0.0,2538396976:0.0,2538408444:0.0,2538411617:0.0,2538639651:0.0,2539635673:0.0,2539638815:0.0,2549722976:0.0,2549727971:0.0,2552496583:0.0,2552620176:0.0,2554508312:0.0,2554542543:0.0,2554552283:0.0,2554570006:0.0,2554587264:0.0,2567496128:0.0,2567523778:0.0,2567552977:0.0,2567587947:0.0,2567697570:0.0,2567754765:0.0,2570980370:0.0,2572686067:0.0,2582021777:0.0,643433735:0.0,643439274:0.0,647116194:0.0):0.00055,2583372956:0.00322)0.000:0.00055)0.000:0.00055)1.000:0.00214,2568325334:0.01138)1.000:0.00113,2530877436:0.00323)0.000:0.00055,((((2530858915:0.0,2530881876:0.0,2533158186:0.0,2534269662:0.0,2535932685:0.0,2536920630:0.0,2538994608:0.0,2539633649:0.0,2539643896:0.0,2539665147:0.0,2548160218:0.0,2552024565:0.0,2552432779:0.0,2552439187:0.0,2552473446:0.0,2552506726:0.0,2552510019:0.0,2552568183:0.0,2552571289:0.0,2552608812:0.0,2554453141:0.0,2554632873:0.0,2558502191:0.0,2563733004:0.0,2567390575:0.0,2567399178:0.0,2567409509:0.0,2567413252:0.0,2567420827:0.0,2567454181:0.0,2567462869:0.0,2567465379:0.0,2567484846:0.0,2567507782:0.0,2567529749:0.0,2567532254:0.0,2567625924:0.0,2567633456:0.0,2567657270:0.0,2567674669:0.0,2567701548:0.0,2567710345:0.0,2567719369:0.0,2567722033:0.0,2567769701:0.0,2567782538:0.0,2567820782:0.0,2567828234:0.0,2567876819:0.0,2567896651:0.0,2568242747:0.0,2568304549:0.0,2568318191:0.0,2568476585:0.0,2569599105:0.0,2569903211:0.0,2570056717:0.0,2570566099:0.0,2574839623:0.0,2579885532:0.0,2581150822:0.0,2582437309:0.0,2583316828:0.0,2583356346:0.0,2583399569:0.0,2583563377:0.0,2583591788:0.0,2583763473:0.0,2624048965:0.0,645198783:0.0):0.00055,2568261078:0.00319)0.000:0.00055,((2530862811:0.00319,((2538380977:0.0,2539628754:0.0):0.00320,2567665065:0.00321)0.000:0.00055)0.000:0.00055,(2554462618:0.0,2567660275:0.0):0.00321)0.000:0.00055)0.000:0.00055,2567400423:0.00320)0.000:0.00055)1.000:0.00055,(2567714465:0.00322,2530870266:0.00323)0.000:0.00055)0.000:0.00054)0.000:0.00055,2567707656:0.00964)0.829:0.00322,((2567387176:0.0,2568283216:0.0,2569451322:0.0):0.00322,((2530851049:0.0,2531506056:0.0,2535929014:0.0,2535939268:0.0,2548166691:0.0,2549731285:0.0,2562303604:0.0,2567655128:0.0,2567737302:0.0,2568486905:0.0,2570534637:0.0,2573753785:0.0,2584167645:0.0):0.00055,((2567648069:0.0,2568259300:0.0,2568320396:0.0):0.00320,(2530847191:0.0,2539647604:0.0):0.00322)0.930:0.00055)0.000:0.00054)0.000:0.00055)0.754:0.00342)0.947:0.02232)0.542:0.00884)0.985:0.08264,((2537763638:0.07649,(((2567741084:0.00323,(2533185857:0.00649,(2567380435:0.0,2567779064:0.0):0.00971)0.309:0.00055)0.995:0.06179,(2546621634:0.04404,((2552769898:0.0,2566667138:0.0):0.06651,(2548231826:0.0,2566604832:0.0):0.04765)0.654:0.01962)0.990:0.05280)0.838:0.01797,((((2536339652:0.0,2536348302:0.0):0.00323,646303583:0.01636)1.000:0.10151,((2533901432:0.00977,2566687889:0.00993)0.996:0.06098,2566540849:0.09157)0.734:0.02348)0.834:0.01975,(2638552025:0.04856,2566670723:0.03160)0.997:0.06443)0.399:0.01013)0.903:0.02526)0.287:0.01816,2566705583:0.05551)1.000:0.17682)0.975:0.07506)0.944:0.06093)0.681:0.05113)1.000:0.13982,(2547358496:0.10582,(((2539655544:0.0,2566530135:0.0,2628388353:0.0):0.00307,2566536834:0.00055)0.993:0.07356,((2546627922:0.0,2566763698:0.0):0.00645,2566760196:0.00055)0.996:0.07802)0.995:0.08483)0.995:0.08951)0.134:0.05543,(2546612967:0.0,2566724376:0.0):0.11042)1.000:1.12983,(XP_001561360.1:0.34132,((BCR93909.1:0.0,BCS06523.1:0.0):0.32589,(BCS03088.1:0.0,BCS14734.1:0.0):0.47126)0.731:0.13630)1.000:0.58711)0.248:0.07534,((((2645561183:0.12294,(((2644010750:0.01044,2644684175:0.01211)0.778:0.00665,(2644643281:0.00956,2563781326:0.02278)0.904:0.00995)0.427:0.01245,(2644372048:0.03489,2644967569:0.02200)0.526:0.01285)0.997:0.14993)0.983:0.16457,(((2645115133:0.05496,(2645529040:0.08808,(2645112190:0.02665,2645608054:0.03148)0.998:0.05560)0.982:0.04580)0.739:0.03434,2644759631:0.07315)0.824:0.03334,2643695497:0.06938)1.000:0.45677)0.984:0.17146,2645545053:0.46088)0.414:0.04980,((2645505000:0.02599,2645555654:0.06182)0.997:0.11742,(2644872374:0.05550,2644799954:0.07401)0.901:0.07266)1.000:0.31046)0.999:0.31635)0.880:0.16306)0.824:0.09513,((2521768888:0.20745,(2521767389:0.28131,2644407528:0.16943)0.998:0.18769)1.000:0.29844,((NP_596043.1:0.38830,((XP_003657053.1:0.11622,XP_001550259.1:0.14241)0.911:0.05992,((BCR99378.1:0.0,BCS11680.1:0.0):0.13921,((SMQ54237.1:0.0,SMR58663.1:0.0,SMR61662.1:0.0):0.00055,(SMY27875.1:0.0,XP_003849479.1:0.0):0.00267)1.000:0.13874)0.928:0.08150)1.000:0.28175)0.983:0.19181,(KAF8831064.1:0.62763,(((AUB22303.1:0.0,XP_012046898.1:0.0):0.00053,(XP_566907.1:0.0,XP_777535.1:0.0):0.03061)0.994:0.17668,(((AUB28399.1:0.0,XP_012052980.1:0.0):0.00053,(AUB28400.1:0.0,XP_012053101.1:0.0):0.00621)0.959:0.04268,(XP_568352.1:0.00311,XP_772219.1:0.00716)0.904:0.03237)1.000:0.30375)0.906:0.11298)1.000:0.50665)0.847:0.10380)0.512:0.04814)0.687:0.07442)0.754:0.04421,((2529264309:0.30246,(2595090350:0.35086,(2645672541:0.28706,((((2563404935:0.16124,2644425411:0.23485)0.952:0.06244,((2643501064:0.0,2574353305:0.0):0.16949,(2521686569:0.13027,((2640027350:0.02781,((2639859221:0.0,2640249061:0.0,2639864796:0.0):0.00874,(2640285403:0.00620,2639636484:0.00053)0.926:0.01352)0.904:0.02038)0.934:0.02829,(2640027568:0.04181,((2518138422:0.00657,2518122012:0.00571)0.996:0.05274,(2529468316:0.00295,2639647336:0.00055)0.989:0.03636)0.858:0.01610)0.646:0.00742)0.671:0.01996)0.988:0.08626)0.997:0.11555)0.156:0.03003,(2521688085:0.16137,(2639649230:0.03139,(2639209414:0.0,2574357502:0.0):0.05285)0.996:0.08836)0.991:0.09868)0.000:0.02971,2563431805:0.18489)0.609:0.04578)0.799:0.05464)0.913:0.06158)0.993:0.14852,(((((((XP_030501889.1:0.10061,((XP_022875550.1:0.00055,XP_022875548.1:0.00055)0.999:0.08312,((PHT32337.1:0.01334,XP_004252613.1:0.01878)0.999:0.11054,(PHT57860.1:0.21179,XP_004245510.1:0.00429)0.996:0.06543)0.961:0.04513)0.809:0.02183)0.868:0.02369,(((KAG5384055.1:0.0,RID45852.1:0.0,XP_009108208.1:0.0):0.08564,((KAG5413797.1:0.00299,XP_009137528.1:0.01188)0.998:0.03485,(AT4G23920.1:0.04003,(KAG5406990.1:0.00581,XP_009137405.1:0.00071)0.964:0.02335)0.074:0.00699)0.944:0.03901)1.000:0.10024,(XP_010676282.1:0.10802,(RID44536.1:0.00307,XP_009112836.1:0.00055)1.000:0.16206)0.368:0.03147)0.722:0.02198)0.796:0.02041,((XP_003530395.1:0.04375,(NP_001241960.1:0.05240,XP_006579452.1:0.00054)0.931:0.03132)1.000:0.12714,(XP_003538128.1:0.02749,(XP_003517510.1:0.00055,XP_006573810.1:0.00055)0.994:0.03920)0.979:0.06873)0.616:0.03951)0.469:0.03539,(((KAF2932435.1:0.0,KAF2932434.1:0.0):0.00761,((KAF2932436.1:0.0,KAB8100885.1:0.0,XP_015640233.1:0.0,EEE64916.1:0.0,EAY99271.1:0.0,BAF18426.1:0.0):0.00054,KAF2932433.1:0.00055)0.142:0.00054)0.999:0.11526,((KAF2915632.1:0.0,KAB8110071.1:0.0,XP_015611994.1:0.0,EEE69457.1:0.0,EEC84355.1:0.0,BAF24783.1:0.0):0.09740,((KAF2919455.1:0.0,KAB8108313.1:0.0,XP_015650590.1:0.0,BAF23582.1:0.0):0.00055,(EAZ42544.1:0.0,EAZ06795.1:0.0):0.00055)0.999:0.09164)1.000:0.18271)0.862:0.06147)0.986:0.11718,(((KAF2917154.1:0.0,KAB8111413.1:0.0,KAB8111412.1:0.0,XP_015610723.1:0.0,EEE70082.1:0.0,EEC84912.1:0.0,BAF25641.1:0.0):0.36576,(NP_001241608.1:0.16701,(((CAA2994995.1:0.09635,(XP_010676524.1:0.12012,(PHT57967.1:0.00591,XP_004245634.1:0.04095)0.999:0.07938)0.266:0.03377)0.990:0.07238,(XP_030501160.1:0.08097,(((KAG5382656.1:0.0,XP_009112971.2:0.0):0.01361,XP_009124339.1:0.06833)0.997:0.06727,((XP_009110627.1:0.00055,(KAG5390921.1:0.00602,RID52013.1:0.00301)0.905:0.00283)0.970:0.02704,RID57463.1:0.12818)0.162:0.00903)0.997:0.07532)0.702:0.02640)0.806:0.01851,(NP_001241075.1:0.02584,XP_003532591.1:0.03187)1.000:0.08631)0.891:0.03049)0.898:0.05825)0.996:0.14989,((XP_024392528.1:0.07965,XP_024371982.1:0.04135)1.000:0.29199,(XP_024364447.1:0.04712,((XP_024357176.1:0.00055,XP_024357175.1:0.00055)1.000:0.21144,(XP_024382054.1:0.00055,XP_024382053.1:0.00053)0.992:0.07288)0.317:0.03428)1.000:0.21348)0.870:0.07478)0.940:0.10675)1.000:0.28571,XP_643834.1:0.41486)0.263:0.02405,(((NP_001021051.1:0.00054,NP_001021052.1:0.00284)1.000:0.55719,((NP_001035389.1:0.00055,XP_005158580.1:0.00055)1.000:0.22195,((NP_000394.2:0.0,NP_001008217.1:0.0,NP_001121093.1:0.0):0.04158,(NP_848476.1:0.0,XP_006539280.1:0.0,XP_006539281.1:0.0,XP_006539282.1:0.0):0.03072)0.998:0.15495)0.979:0.14395)0.755:0.09199,(NP_001246537.1:0.0,NP_612044.1:0.0):0.40705)0.962:0.08980)0.860:0.04619)0.918:0.11043)0.592:0.04234)0.501:0.03289)0.972:0.11035)1.000:0.42908,((2554461426:0.0,2567662270:0.0,2567829167:0.0,2569598898:0.0):0.11725,((646305476:0.12773,(2533899269:0.17024,((2548232812:0.0,2566604485:0.0):0.10613,(2533183502:0.01015,((2567383318:0.0,2567780390:0.0):0.01297,2567743946:0.01539)0.859:0.01060)0.986:0.06021)0.870:0.02549)0.069:0.01429)0.696:0.02921,((2566523397:0.02882,(2566527527:0.00601,2573374866:0.01233)0.996:0.05848)0.999:0.10963,((2546614432:0.0,2566722629:0.0):0.19873,(2644365418:0.08012,(2547359700:0.04198,646301916:0.10399)0.829:0.03549)0.986:0.07441)0.710:0.04179)0.944:0.05144)0.805:0.02318)0.959:0.06364)0.217:0.03823)0.980:0.06124)0.532:0.00229,(2566689289:0.08394,(2566539281:0.05756,((2552767322:0.0,2566665538:0.0):0.06154,(2546624189:0.01704,2638551576:0.01066)0.953:0.02297)0.893:0.01506)0.786:0.00704)0.926:0.02305)0.633:0.01658,((2630782542:0.10191,((((2573821485:0.00320,((645637104:0.0,646311674:0.0):0.00055,(((2558870458:0.0,2567766954:0.0):0.00053,2567892695:0.00933)0.629:0.00313,((2533795243:0.0,2552693186:0.0,2568250264:0.0):0.00312,(2567557710:0.00310,2567641404:0.00055)0.820:0.00310)0.000:0.00054)0.939:0.00621)0.779:0.00302)1.000:0.17012,(((2547717898:0.01058,2558097977:0.01112)0.999:0.08432,(2566558568:0.01205,(2536354225:0.01944,646307787:0.05443)0.656:0.01794)0.989:0.06199)0.857:0.01489,((2537772305:0.0,2552728324:0.0):0.18047,((2566674258:0.00799,((2533040588:0.0,2533040686:0.0):0.00315,(2552863525:0.00308,2641390150:0.00314)0.902:0.00627)0.727:0.00153)1.000:0.08452,2566692473:0.13966)0.762:0.01939)0.878:0.02099)0.895:0.01440)0.872:0.02561,(2556969874:0.08618,(2558218793:0.07794,2610410214:0.07355)0.907:0.03309)0.967:0.04246)0.848:0.01272,2566682172:0.13159)0.735:0.01045)0.481:0.01340,(((2539654110:0.0,2566533820:0.0,2628389434:0.0):0.00054,2566537802:0.00620)0.987:0.05069,((2546628464:0.0,2566765259:0.0):0.00305,2566761668:0.00314)0.984:0.05108)0.999:0.08519)0.975:0.03958)0.250:0.02016,(2536341518:0.00630,2536345439:0.00055)1.000:0.12896)0.987:0.04065,((((2526381851:0.0,2552640213:0.0,2552783444:0.0,2567644448:0.0):0.00458,((650425514:0.01197,(2533170563:0.00813,2534281787:0.00932)0.591:0.00734)0.897:0.01036,2567825431:0.01610)0.867:0.00814)0.898:0.01280,((2536331648:0.0,646298844:0.0):0.02438,(2554456248:0.0,2569486562:0.0,2570578998:0.0,2576652027:0.0,2580839378:0.0,2583784779:0.0):0.03807)0.817:0.00731)0.838:0.00859,((2570532338:0.0,2573751536:0.0):0.07466,((2574728660:0.01563,(2581116587:0.01371,(2552497412:0.0,2552618059:0.0,2554541074:0.0,2554554014:0.0,2554589202:0.0,643431536:0.0):0.04154)0.705:0.00962)0.966:0.02372,(2574820739:0.04341,(2645433220:0.01851,(2566573655:0.02875,2566642037:0.00054)0.983:0.03115)0.894:0.01978)0.096:0.00715)0.553:0.00298)0.942:0.01998)0.390:0.00978)0.566:0.00594,(2537775715:0.04912,(2567849359:0.02201,((2563275541:0.01476,((2536327455:0.0,2539651248:0.0,2567499683:0.0,2568168656:0.0,2580212116:0.0,2583583354:0.0):0.00308,(2567881403:0.0,2581345796:0.0,2582297943:0.0):0.00944)0.864:0.00734)0.746:0.01254,(2533179852:0.00626,(2567606533:0.01548,(2567565054:0.00643,(2567727368:0.0,2567886055:0.0):0.01547)0.798:0.00627)0.776:0.00345)0.772:0.00399)0.836:0.00873)0.813:0.00551)0.921:0.02000)0.793:0.01346)0.268:0.00987,(2554567955:0.01278,((2511818099:0.00055,(2562301417:0.00316,((2530853183:0.0,2567385704:0.0,2568282900:0.0,2568486780:0.0,2569452891:0.0,2584169217:0.0):0.00055,(2563731029:0.0,2566135859:0.0):0.00317)0.977:0.01273)0.881:0.00637)0.923:0.00642,((2538379622:0.0,2538387338:0.0,2538397790:0.0,2539626139:0.0,2539636657:0.0,2549722090:0.0,2549726672:0.0,2552441977:0.0,2552472909:0.0,2552506125:0.0,2552509002:0.0,2554632331:0.0,2567397165:0.0,2567411037:0.0,2567414803:0.0,2567454501:0.0,2567466367:0.0,2567483251:0.0,2567508827:0.0,2567530257:0.0,2567531540:0.0,2567711808:0.0,2567723206:0.0,2567821456:0.0,2567877999:0.0,2568307273:0.0,2568318955:0.0,2568326189:0.0,2568475240:0.0,2569904068:0.0,2574840493:0.0,2579885824:0.0,2581152124:0.0,2583318738:0.0,2583354769:0.0,2583565659:0.0):0.00621,(2531504739:0.00318,(2533162694:0.0,2533600681:0.0,2538637510:0.0,2539641572:0.0,2552609381:0.0,2552649588:0.0,2554504499:0.0,2554507682:0.0,2554560544:0.0):0.00055)0.999:0.03996)0.766:0.00329)0.743:0.00310)0.763:0.00386)0.811:0.00579,(2534441605:0.0,2548209595:0.0,2555694870:0.0,2641301394:0.0,650502437:0.0):0.00054)0.960:0.00055)0.753:0.00305,((2548157469:0.0,2552472236:0.0,2554491832:0.0,2563288681:0.0,2567388633:0.0,2567393502:0.0,2567425189:0.0,2567429692:0.0,2567438309:0.0,2567450445:0.0,2567502763:0.0,2567580534:0.0,2567612034:0.0,2567628752:0.0,2567632792:0.0,2567656460:0.0,2567669343:0.0,2567701940:0.0,2567730055:0.0,2567781541:0.0,2567850700:0.0,2567867698:0.0,2568277925:0.0,2568314057:0.0,2568482385:0.0,2568491668:0.0,2568708646:0.0,2572022725:0.0,2573799144:0.0,2573956016:0.0,2576877538:0.0,2580496594:0.0,2581227126:0.0,2583384264:0.0,2583590858:0.0,2583638692:0.0,647114746:0.0):0.00055,((2567707178:0.00318,(2567652790:0.00318,((2530849231:0.0,2530865290:0.0,2530872476:0.0,2535941243:0.0,2538416093:0.0,2549732325:0.0,2567650578:0.0,2568259538:0.0,2568323533:0.0,2570513462:0.0,2570566786:0.0,2580686548:0.0,2580834487:0.0,2583220233:0.0,2583819246:0.0,2624046689:0.0):0.00055,((2539632714:0.00319,(2534269467:0.00055,2539645004:0.00773)0.896:0.00746)0.888:0.00742,2567756641:0.00383)0.992:0.00062)0.409:0.00062)0.190:0.00063)0.999:0.00066,((2583598781:0.00313,((2530864765:0.0,2566518737:0.0,2567460599:0.0,2567666758:0.0):0.00313,((2531518135:0.0,2533157127:0.0,2534274899:0.0,2551801566:0.0,2554500456:0.0,2554516171:0.0,2567417578:0.0,2567446834:0.0,2567470277:0.0,2567490766:0.0,2567511793:0.0,2567544910:0.0,2567548607:0.0,2567572318:0.0,2567576200:0.0,2567592105:0.0,2567607821:0.0,2567676944:0.0,2567689788:0.0,2567693480:0.0,2567717048:0.0,2567764629:0.0,2567773935:0.0,2567786212:0.0,2567796126:0.0,2567800300:0.0,2567807709:0.0,2567872118:0.0,2568273206:0.0,2568298228:0.0,2568478230:0.0,2568885857:0.0,2569023454:0.0,2569463643:0.0,2569473677:0.0,2572851821:0.0,2577181117:0.0,2580515970:0.0,2581858594:0.0,2582382790:0.0,2582464073:0.0,2583358756:0.0):0.00055,(2538386429:0.00486,2554594619:0.00055)1.000:0.00460)0.000:0.00055)0.000:0.00055)0.765:0.00211,((2530883875:0.0,2554455808:0.0):0.00055,(((2530861068:0.00055,2568270235:0.00313)0.982:0.01578,((2548161892:0.0,2567422983:0.0,2567462633:0.0,2567896220:0.0,2568243964:0.0,2570056577:0.0,2582437250:0.0):0.00314,(2530879470:0.00315,2530876096:0.00314)0.000:0.00055)0.000:0.00054)0.413:0.00631,(2535930202:0.00054,(2535926916:0.00054,(((2533158669:0.0,2548164333:0.0,2549729131:0.0,2567739854:0.0):0.01260,2555427881:0.00055)0.419:0.00314,(2519515712:0.00055,(2552432145:0.0,2583400238:0.0):0.00314)0.820:0.00312)0.000:0.00055)0.934:0.00627)0.000:0.00053)0.738:0.00310)0.854:0.00777)0.869:0.00604)0.821:0.00316)0.405:0.00054);


# Gene tree of AT4G24050.1 and his homologues 

(((((2570565833:0.00421,(((2552607563:0.01289,2624047214:0.00417)0.884:0.00851,(((2538382228:0.0,2539629008:0.0):0.00419,2563731554:0.00426)0.898:0.00863,(2567661218:0.03001,(((((((2567753625:0.00423,(2554531526:0.00422,(2567473484:0.0,2581616830:0.0,2583607209:0.0):0.00055)0.789:0.00423)0.931:0.01267,((2567650007:0.0,2568257456:0.0):0.00055,2568322983:0.00422)0.462:0.00054)0.848:0.01273,(2548163088:0.00421,(2567423202:0.0,2567461847:0.0,2567897209:0.0,2568244284:0.0,2570055199:0.0,2582436338:0.0):0.00055)0.000:0.00054)0.506:0.00843,(2530875578:0.00055,2567713329:0.00418)0.000:0.00054)0.913:0.00844,2567517417:0.00422)0.000:0.00055,(2535927433:0.0,2535931240:0.0,2567739101:0.0,2570532880:0.0,2573752057:0.0,2580793997:0.0):0.00055)0.049:0.00053,(2548164224:0.0,2549729307:0.0,2554454721:0.0):0.00421)0.829:0.00054)0.414:0.00425)0.769:0.00402)0.764:0.00425,2538407779:0.00422)0.000:0.00055)0.092:0.00055,(2552434531:0.00424,(2567482754:0.0,2567506505:0.0,2567527109:0.0,2567710189:0.0,2567720718:0.0,2567820379:0.0,2567876635:0.0,2568306928:0.0,2568474765:0.0,2569902056:0.0,2569906122:0.0,2569906125:0.0,2574838763:0.0,2583317143:0.0,2583356271:0.0,2583566904:0.0):0.00055)0.849:0.00418)0.000:0.00054,((2530856508:0.0,2530872014:0.0,2531503200:0.0,2533597359:0.0,2534266861:0.0,2535452734:0.0,2535700223:0.0,2536915380:0.0,2538387237:0.0,2538637041:0.0,2539639428:0.0,2567652677:0.0,2568269148:0.0,2583399912:0.0,643432106:0.0,643440809:0.0,647115571:0.0):0.00055,(((2535921793:0.0,2538397606:0.0,2539637307:0.0,2567493595:0.0,2567524826:0.0,2567553974:0.0,2567588639:0.0,2567596853:0.0,2567698553:0.0,2570980778:0.0,2582023065:0.0):0.00054,2549721114:0.00424)0.794:0.00420,((2552582630:0.0,2552634491:0.0,2554481089:0.0,2554583847:0.0):0.00422,2570224912:0.00054)0.779:0.00420)0.765:0.00425)0.000:0.00055)0.000:0.00055,(((2547188786:0.0,2548158225:0.0,2548209485:0.0,2549732631:0.0,2551802074:0.0,2552470763:0.0,2552482688:0.0,2552513371:0.0,2552517900:0.0,2552530399:0.0,2552535135:0.0,2552591001:0.0,2552611240:0.0,2552625999:0.0,2553792238:0.0,2554466134:0.0,2554472497:0.0,2554486390:0.0,2554493610:0.0,2554498003:0.0,2554499574:0.0,2554505882:0.0,2554517066:0.0,2554560633:0.0,2554580676:0.0,2554590941:0.0,2554621546:0.0,2554648307:0.0,2555424361:0.0,2562645567:0.0,2570907948:0.0,2570975236:0.0,2582291629:0.0,2641299413:0.0):0.00054,((2549724904:0.0,2552496429:0.0,2552619506:0.0,2554460773:0.0,2554510322:0.0,2554542706:0.0,2554553349:0.0,2554587805:0.0,2572687721:0.0):0.00055,2552025853:0.00842)0.865:0.00418)0.430:0.00419,((2511818627:0.0,2520808457:0.0,2530865787:0.0,2531513065:0.0,2531518327:0.0,2533154782:0.0,2533190700:0.0,2534277174:0.0,2534441759:0.0,2535924774:0.0,2535934478:0.0,2538385833:0.0,2555687591:0.0,2555695402:0.0,2563287271:0.0,2566135329:0.0,2567390059:0.0,2567394558:0.0,2567418678:0.0,2567428077:0.0,2567431142:0.0,2567440329:0.0,2567442037:0.0,2567447985:0.0,2567451207:0.0,2567471589:0.0,2567485594:0.0,2567492035:0.0,2567503353:0.0,2567512798:0.0,2567546004:0.0,2567550133:0.0,2567574018:0.0,2567577332:0.0,2567581193:0.0,2567593355:0.0,2567609370:0.0,2567613476:0.0,2567623078:0.0,2567629762:0.0,2567633895:0.0,2567657812:0.0,2567669805:0.0,2567678355:0.0,2567690639:0.0,2567694882:0.0,2567702115:0.0,2567730844:0.0,2567732816:0.0,2567757340:0.0,2567763847:0.0,2567774026:0.0,2567783674:0.0,2567787057:0.0,2567793848:0.0,2567798081:0.0,2567802498:0.0,2567808127:0.0,2567830424:0.0,2567840920:0.0,2567852316:0.0,2567868932:0.0,2567873606:0.0,2568255897:0.0,2568274482:0.0,2568278632:0.0,2568284469:0.0,2568293138:0.0,2568314889:0.0,2568479466:0.0,2568483575:0.0,2568491459:0.0,2568709946:0.0,2568886552:0.0,2569023974:0.0,2569464522:0.0,2569471745:0.0,2569629068:0.0,2570061217:0.0,2570515592:0.0,2570587128:0.0,2570756282:0.0,2571537624:0.0,2572023135:0.0,2572852656:0.0,2572968974:0.0,2573063267:0.0,2573799673:0.0,2573957014:0.0,2575451937:0.0,2576878818:0.0,2577182534:0.0,2579918086:0.0,2580054660:0.0,2580088075:0.0,2580141826:0.0,2580358785:0.0,2580497196:0.0,2580515357:0.0,2580687625:0.0,2580835750:0.0,2580928388:0.0,2581228403:0.0,2581424234:0.0,2581788941:0.0,2581859572:0.0,2582284999:0.0,2582384029:0.0,2582464409:0.0,2583223224:0.0,2583360157:0.0,2583364036:0.0,2583386047:0.0,2583592250:0.0,2583595218:0.0,2583600537:0.0,2583641180:0.0,2583752424:0.0,2583779533:0.0,2583817823:0.0,2583849759:0.0,642586196:0.0,650502949:0.0):0.00055,((2567434156:0.0,2567535783:0.0,2567568610:0.0,2567815410:0.0,2567899517:0.0,2570011912:0.0):0.00055,2571545219:0.00422)0.849:0.00423)0.756:0.00055)0.864:0.00419)0.000:0.00055,2539642397:0.00423,(((2567707537:0.00054,(2533162351:0.00054,((2552439681:0.0,2552475132:0.0,2552504627:0.0,2552508599:0.0,2554633737:0.0):0.00422,(2567397819:0.0,2567411207:0.0,2567415088:0.0,2567456037:0.0,2567466017:0.0,2567533037:0.0,2568319477:0.0,2568325729:0.0,2579886221:0.0,2581152300:0.0):0.00055)0.828:0.00420)0.957:0.01263)0.454:0.00422,((2530848745:0.0,2539647450:0.0):0.00422,((2552567835:0.00418,(2530864307:0.00422,(2531507538:0.0,2539633060:0.0,2566518207:0.0):0.00055)0.000:0.00055)0.798:0.00421,2569597674:0.00054)0.000:0.00055)0.273:0.00055)0.898:0.00418,(2583372340:0.00420,((2568263535:0.00843,((2533186298:0.0,2534280291:0.0,2535940782:0.0,2538414242:0.0,2538417451:0.0,2567717647:0.0):0.00055,((((2567624156:0.0,2567768150:0.0,645197880:0.0):0.00422,((2530860523:0.01267,(2539663669:0.00425,(2567459603:0.0,2567665710:0.0,2583761441:0.0):0.00055)0.000:0.00054)0.778:0.00844,(((2558503742:0.02545,2530878937:0.00424)0.000:0.00054,2567827098:0.00055)0.838:0.00055,((2530852699:0.0,2562301933:0.0,2567384425:0.0,2568283019:0.0,2568486524:0.0,2569451441:0.0,2584168025:0.0):0.00839,((((2537775197:0.0,2539653425:0.0,2580210409:0.0):0.00920,((((2567498058:0.01621,2598166270:0.00495)0.756:0.00420,((2567563113:0.00420,2567604883:0.00055)0.892:0.00920,2563275712:0.01202)0.769:0.00418)0.774:0.00423,(2566708097:0.00054,2567845564:0.01696)0.805:0.00489)0.800:0.00698,((2533180628:0.0,2536326923:0.0,2567880572:0.0,2568169390:0.0,2581346898:0.0,2582298501:0.0,2583582751:0.0):0.00421,(2567726751:0.0,2567885065:0.0):0.00055)0.931:0.01348)0.877:0.00855)0.934:0.02160,(((2536332148:0.01104,646298424:0.01951)0.956:0.02075,(((2581996987:0.01926,(2566571184:0.01737,2566641506:0.01714)0.874:0.01069)0.392:0.00699,(((2533175892:0.0,2537767073:0.0,2567559192:0.0,2567617512:0.0,2567844514:0.0,2567887845:0.0,2581792638:0.0,647978470:0.0):0.00428,(((2539493671:0.00424,(2570174669:0.0,2577299004:0.0):0.00848)0.781:0.00434,((2567860286:0.00055,(2567639124:0.0,2583327234:0.0):0.00422)0.960:0.01710,(2526382531:0.0,2552640477:0.0):0.02164)0.854:0.00835)0.532:0.00426,2547484578:0.02570)0.000:0.00054)0.664:0.00561,((2567824997:0.02122,(2553146931:0.01107,(2552784490:0.00410,2567645253:0.00054)0.439:0.01057)0.791:0.00825)0.500:0.00858,(2581115232:0.01993,(2574823750:0.01580,650426020:0.03639)0.881:0.01376)0.560:0.00054)0.905:0.01165)0.439:0.00660)0.154:0.00054,2552695880:0.01643)0.911:0.00872)0.744:0.00448,((2533172157:0.02997,2574729151:0.02163)0.734:0.01173,((((2548233988:0.00417,2566603966:0.00055)0.960:0.02620,(2567743444:0.01777,(2533183234:0.00422,(2567383746:0.0,2567780525:0.0):0.00426)0.929:0.01630)0.724:0.00951)0.736:0.00700,(2546623648:0.01188,(2552766907:0.00427,2566669261:0.00055)0.975:0.02669)0.132:0.01145)0.932:0.03464,(2566669860:0.03001,(2537762384:0.07879,(2566706344:0.05644,((2566540407:0.04499,2638550405:0.04654)0.859:0.00915,((2536345283:0.01291,(2536339412:0.00427,646305225:0.00055)0.732:0.00426)0.995:0.07057,(((((((NP_001041109.1:1.50900,((BCR96767.1:0.0,BCS09259.1:0.0):0.52628,(XP_003651171.1:0.60915,(SMQ50121.1:0.0,SMR51099.1:0.0,SMR52038.1:0.0,SMY23793.1:0.0,XP_003853333.1:0.0):0.77032)0.000:0.29875)1.000:0.95540)0.941:0.42472,(((KAF8825832.1:0.71684,(KAF8823669.1:0.07781,KAF8828851.1:0.07985)0.999:0.41840)1.000:0.54019,(((BCR93441.1:1.72713,((XP_003650078.1:0.62126,XP_003657277.1:0.72524)0.877:0.21973,(BCS04183.1:0.0,BCS15777.1:0.0):1.21664)0.687:0.18796)0.809:0.08725,((XP_003648795.1:0.72064,XP_001559665.1:0.84604)0.578:0.06805,(XP_001553165.1:1.54705,(BCR93976.1:0.0,BCS06587.1:0.0):0.77288)0.889:0.21569)0.772:0.07285)0.934:0.11431,(((SMQ55389.1:0.00858,((SMR60604.1:0.0,SMY29074.1:0.0):0.00055,XP_003848548.1:0.00301)0.853:0.00957)1.000:0.77647,(XP_003654790.1:0.61119,(XP_001555629.1:0.59530,XP_003653751.1:1.13639)0.303:0.08303)0.786:0.08688)0.459:0.07342,(((XP_024548317.1:0.54642,((BCR98528.1:0.0,BCS10863.1:0.0):0.52729,XP_003649724.1:0.55932)0.845:0.15115)0.485:0.06284,((XP_003658154.1:0.43110,XP_001552301.1:0.43398)1.000:0.72258,(SMQ45907.1:0.00264,(SMY19584.1:0.00055,((SMR42256.1:0.0,XP_003857361.1:0.0):0.00289,SMR44429.1:0.00055)0.845:0.00288)1.000:0.00053)1.000:0.42168)0.805:0.08140)0.649:0.05599,((XP_024548513.1:0.04841,XP_024548512.1:0.06326)1.000:0.71932,XP_003653673.1:0.54449)0.919:0.10800)0.881:0.08461)0.954:0.15998)0.953:0.18964)0.994:0.40721,((SMQ55342.1:0.00054,((SMR60554.1:0.0,SMR63668.1:0.0,XP_003848407.1:0.0):0.00055,SMY29027.1:0.00325)0.821:0.00287)1.000:1.20603,(SMQ56300.1:1.01978,(SMR60268.1:0.00053,(SMQ55058.1:0.00816,(XP_003848288.1:0.00055,(SMR63379.1:0.00273,SMY28722.1:0.00055)0.865:0.00273)0.000:0.00051)0.798:0.00498)0.998:0.72829)0.993:0.61911)0.984:0.51835)0.968:0.25784)0.588:0.04151,(((((XP_024547793.1:1.17727,((BCS01888.1:0.0,BCS13587.1:0.0):2.10949,((XP_003652562.1:0.19030,(BCS05391.1:0.0,BCS16946.1:0.0):0.34808)0.989:0.35131,((XP_024548845.1:0.0,XP_024548846.1:0.0):0.41196,((BCR94311.1:0.0,BCS06917.1:0.0):0.36415,XP_003650949.1:0.54838)0.979:0.25507)0.995:0.37083)0.905:0.28386)0.852:0.24682)0.479:0.27772,(BCS02214.1:0.0,BCS13898.1:0.0):2.32108)0.735:0.23480,(NP_502425.2:2.05183,BCR95210.1:2.30205)0.766:0.32088)0.963:0.46250,((NP_014218.2:0.74058,((BCR99377.1:0.0,BCS11679.1:0.0):0.38660,((SMR58631.1:0.0,SMY27837.1:0.0):0.01135,(SMQ54198.1:0.00228,(SMR61627.1:0.0,XP_003849460.1:0.0):0.00055)1.000:0.00055)1.000:0.42857)0.993:0.41937)1.000:0.85144,(((BCR99344.1:0.0,BCS11646.1:0.0):1.07931,((XP_003651140.1:0.43448,XP_024549510.1:0.56023)1.000:0.55538,((BCS03016.1:0.0,BCS14665.1:0.0):0.65160,((KAF8828064.1:0.79126,(KAF8830377.1:0.42019,KAF8825699.1:0.24785)0.906:0.19679)1.000:0.71090,((BCR93095.1:0.0,BCS05751.1:0.0):0.96741,(BCR98071.1:0.0,BCS10522.1:0.0):0.57579)0.136:0.11613)0.440:0.07609)0.804:0.20004)0.920:0.28399)0.987:0.42955,(NP_012815.1:1.54684,NP_500885.1:1.52096)0.711:0.25993)0.995:0.60114)0.171:0.14169)0.710:0.12240,((NP_595440.1:1.89406,(NP_001070796.1:0.35159,(NP_057455.1:0.16327,(XP_006496730.1:0.00054,NP_034606.3:0.00055)0.992:0.10391)0.713:0.16708)0.999:0.83822)0.926:0.36419,((BCS16002.1:1.98468,((SMQ49894.1:0.0,SMR50883.1:0.0,SMR51818.1:0.0,SMY23579.1:0.0):0.00054,XP_003852977.1:0.06634)0.998:1.06822)0.866:0.46244,((XP_003864708.1:0.97735,XP_003864709.1:1.09500)0.676:0.22366,((((((KAB8085030.1:0.0,BAF07197.1:0.0):0.03918,((KAF2954132.1:0.0,KAF2954131.1:0.0,KAB8085031.1:0.0,XP_015621474.1:0.0,EAZ14715.1:0.0):0.00055,EAY77081.1:0.01032)0.203:0.00911)1.000:0.42856,(XP_003526913.2:0.29230,(CAA3011925.1:0.13625,XP_019066881.1:0.21998)0.904:0.05320)0.805:0.04959)0.992:0.26797,(((KAF2934717.1:0.0,XP_015634102.1:0.0,EEC77556.1:0.0):0.10541,(EAY86622.1:0.07906,((KAF2945763.1:0.0,KAB8087870.1:0.0,XP_015623825.1:0.0,BAF09297.1:0.0):0.00052,EAZ23756.1:0.00381)0.209:0.00054)1.000:0.16217)0.999:0.27783,((((XP_030492071.1:0.39467,(XP_003520181.1:0.01916,XP_006583851.1:0.05491)1.000:0.32034)0.905:0.08277,(((KAG5386412.1:0.0,RID47522.1:0.0):0.00662,XP_033136061.1:0.01123)0.896:0.05435,(RID54543.1:0.01353,(KAG5379792.1:0.0,XP_033130972.1:0.0):0.01427)0.995:0.12077)1.000:0.34560)0.858:0.06502,(XP_022875615.1:0.32437,(PHT33944.1:0.10012,XP_004234867.1:0.11382)1.000:0.24295)0.780:0.07144)0.930:0.09387,(XP_010672446.1:0.00055,XP_010672445.1:0.00054)1.000:0.43977)0.809:0.07845)0.999:0.39499)0.977:0.23311,((NP_001227.1:0.26937,(NP_001748.1:0.07206,NP_031646.2:0.10417)0.915:0.11355)1.000:0.57724,(XP_003658014.1:0.98495,((SMR45584.1:0.0,SMY20741.1:0.0):0.00751,SMR46860.1:0.00055)1.000:0.88519)0.948:0.33333)0.954:0.28370)0.821:0.10638,((((KAF2935076.1:0.0,XP_015635602.1:0.0):0.00055,KAB8096231.1:0.00054)0.990:0.10575,((KAF2935072.1:0.0,KAB8096228.1:0.0,XP_015635605.1:0.0,EEE61397.1:0.0,EEC77695.1:0.0,BAF15315.1:0.0):0.05194,(KAF2935071.1:0.0,XP_015635604.1:0.0):0.06476)0.889:0.04835)1.000:0.53126,(((PHT40592.1:0.34030,XP_004248578.1:0.52363)0.996:0.22844,((NP_001242019.1:0.00475,XP_006582932.1:0.01171)1.000:0.32957,(((XP_019071541.1:0.35152,(CAA3001340.1:0.00055,CAA3001339.1:0.00055)1.000:0.27465)0.995:0.18871,(XP_030490096.1:0.35484,((CAA3020941.1:0.00055,CAA3020940.1:0.00055)1.000:0.22386,(((KAG5386490.1:0.0,RID47635.1:0.0):0.10054,((KAG5399550.1:0.0,RID64880.1:0.0,XP_009138784.1:0.0):0.00055,(RID64879.1:0.0,XP_009138783.1:0.0):0.00374)1.000:0.15492)1.000:0.34639,(NP_001316484.1:0.08154,(PHT40594.1:0.10429,PHT40593.1:0.14246)0.846:0.04724)1.000:0.21551)0.354:0.04513)0.558:0.05805)0.134:0.03843)0.496:0.03516,((XP_003521180.2:0.04026,XP_003528868.1:0.04340)1.000:0.40620,((XP_006583329.1:0.01140,(XP_006583331.1:0.0,XP_006583332.1:0.0):0.00808)0.999:0.12370,((XP_003521169.1:0.0,XP_006576352.1:0.0,XP_006576353.1:0.0):0.05016,(XP_006583333.1:0.00055,XP_006583334.1:0.03302)0.967:0.03406)0.624:0.02908)1.000:0.25685)0.966:0.09385)0.647:0.03024)0.663:0.03499)0.997:0.17689,((EEE67842.1:0.00627,((KAF2924582.1:0.0,XP_015645081.1:0.0,BAF22593.1:0.0):0.00055,(XP_015645082.1:0.00053,(EEC82711.1:0.00266,KAB8106928.1:0.00055)0.925:0.00506)0.856:0.00054)0.839:0.01282)1.000:0.50010,(XP_019106614.1:0.35180,((XP_010313462.1:0.00055,(XP_025884030.1:0.00681,(XP_010313461.1:0.0,XP_010313460.1:0.0,XP_010313459.1:0.0):0.01403)0.789:0.00455)1.000:0.26519,(CAA2969345.1:0.00167,(CAA2969344.1:0.00055,CAA2969343.1:0.00054)0.987:0.06384)0.999:0.17464)0.941:0.10661)0.919:0.11822)0.999:0.31449)0.884:0.11632)0.962:0.22576)0.997:0.48720)0.845:0.23187)0.528:0.28891)0.951:0.37611)0.837:0.09974)0.874:0.06628,(NP_506570.1:1.20846,(NP_491557.1:1.46366,(XP_636748.1:0.83098,((NP_001070025.1:0.22601,((NP_987120.1:0.24128,XP_002660947.1:0.25791)0.996:0.14553,(NP_001257353.1:0.01244,XP_005266584.1:0.38028)1.000:0.23812)0.000:0.07276)1.000:0.44585,((XP_024390629.1:0.18978,XP_024390628.1:0.02422)1.000:0.40744,((KAF2927380.1:0.0,KAB8102937.1:0.0,XP_015641159.1:0.0,EEE65954.1:0.0,EEC80897.1:0.0):0.15333,(NP_001242060.1:0.14947,(PHT50595.1:0.19170,((KAG5384134.1:0.0,RID45797.1:0.0):0.00325,XP_009113551.1:0.00055)0.993:0.08879)0.415:0.05567)0.987:0.13702)0.826:0.22570)0.999:0.42136)0.955:0.27647)0.994:0.56511)0.083:0.18750)0.564:0.18049)0.000:0.01346,(((((NP_001278926.1:0.73710,((NP_495501.1:0.13287,NP_503155.4:0.15458)0.958:0.14516,((NP_497012.1:0.11951,(NP_001293543.1:0.11649,(NP_001293544.1:0.00055,NP_001022250.1:0.00055)0.924:0.00088)0.994:0.13342)1.000:0.34953,NP_495500.1:0.33295)0.858:0.10702)1.000:0.88326)0.875:0.20298,((XP_030485160.1:1.00421,(XP_024389864.1:0.51692,(XP_004252304.1:0.47360,(BAF07593.1:0.20843,((((PHT53617.1:0.03775,(NP_001307363.1:0.02865,PHT39258.1:0.59160)0.699:0.00751)1.000:0.10903,(((KAG5414179.1:0.0,XP_009143962.1:0.0):0.00502,RID78981.1:0.00055)1.000:0.13163,((XP_009127196.3:0.00269,RID74374.1:0.00247)1.000:0.12589,(RID69312.1:0.00799,XP_009132502.1:0.00465)1.000:0.23616)0.956:0.05711)1.000:0.11010)0.066:0.01622,((XP_010681078.1:0.0,XP_010681070.1:0.0,XP_010681045.1:0.0):0.12977,XP_022897072.1:0.10579)0.838:0.03953)0.953:0.04331,(XP_003534088.1:0.01492,(XP_006599712.1:0.01647,XP_003548306.1:0.00053)0.930:0.01586)0.999:0.09695)0.893:0.05300)0.324:0.10255)0.973:0.22159)0.955:0.24486)1.000:0.61493,((2552766842:0.0,2566667278:0.0):0.47654,(2643962553:0.13381,(2644035504:0.08966,((2644101739:0.0,2644115801:0.0):0.04821,2583213540:0.04579)0.971:0.07054)0.849:0.08102)1.000:0.56069)0.999:0.41726)0.873:0.12445)0.042:0.09465,(((((XP_024374027.1:0.02740,(XP_024391268.1:0.00503,(XP_024391269.1:0.00348,XP_024391267.1:0.02012)0.974:0.01628)1.000:0.10133)0.981:0.19347,((((((KAB8113168.1:0.00089,(BAF26869.1:0.00055,(KAF2914216.1:0.0,XP_015614945.1:0.0):0.00054)0.823:0.00618)1.000:0.14917,((KAF2936543.1:0.0,KAB8097521.1:0.0,XP_015633866.1:0.0,EAZ32424.1:0.0,BAF16188.1:0.0):0.00260,EAY96061.1:0.00055)1.000:0.19258)0.992:0.06849,((XP_022877560.1:0.00636,(CAA2956139.1:0.00055,CAA2956138.1:0.00055)0.878:0.01361)1.000:0.09658,(XP_022876491.1:0.00498,(CAA3019736.1:0.00054,CAA3019737.1:0.01616)0.899:0.00729)1.000:0.07810)0.801:0.02950)0.756:0.01806,(XP_010675628.1:0.07677,(((RID40893.1:0.08184,((KAG5414133.1:0.0,XP_009143453.2:0.0,RID78935.1:0.0):0.00631,XP_009137660.1:0.03306)0.997:0.05493)0.992:0.06316,XP_030489666.1:0.06871)0.869:0.01749,(XP_003527261.1:0.08912,XP_003540452.1:0.07047)0.938:0.03707)0.725:0.01576)0.893:0.02442)0.746:0.02283,(XP_004251852.1:0.06640,(PHT35537.1:0.02292,NP_001304903.1:0.01572)1.000:0.07164)0.653:0.02617)0.577:0.01758,(((RID52484.1:0.00249,(XP_009111144.1:0.00055,XP_009111143.1:0.00055)0.811:0.00244)0.954:0.02931,(RID40132.1:0.00534,(XP_033138329.1:0.00055,(KAG5374739.1:0.0,XP_009119523.1:0.0):0.00055)0.887:0.00966)0.948:0.02920)1.000:0.13980,((XP_010689680.1:0.16398,(NP_001296970.1:0.01235,PHT43391.1:0.03682)0.997:0.07818)0.788:0.04263,(CAA3009923.1:0.00055,(CAA3009922.1:0.0,CAA3009921.1:0.0):0.00054)1.000:0.12140)0.863:0.03822)0.296:0.03858)0.922:0.12228)1.000:0.97206,(2644634567:0.61843,((BCR95550.1:0.0,BCS08089.1:0.0):0.57142,XP_024549577.1:1.29351)0.972:0.44538)0.999:0.63875)0.508:0.23698,((XP_629042.1:0.93702,((XP_637360.1:0.33194,((XP_002649188.1:0.0,XP_644544.1:0.0):0.36228,XP_637540.1:0.41780)0.912:0.24603)1.000:0.55778,XP_636486.1:0.94077)0.845:0.21002)0.936:0.31343,(XP_639932.1:1.07261,XP_966244.1:1.38510)0.856:0.22886)0.859:0.25398)0.350:0.09659,((XP_024401984.1:0.04530,XP_024401976.1:0.01535)1.000:1.29986,(XP_024366412.1:0.73510,(((KAF2915772.1:0.0,KAB8110169.1:0.0,XP_015611989.1:0.0,EEE69527.1:0.0,BAF24854.1:0.0):0.00751,EEC84406.1:0.02430)0.999:0.35704,((XP_010683434.1:0.39221,XP_030499834.1:0.31999)0.189:0.04260,((((CAA3029450.1:0.0,XP_022898804.1:0.0):0.00054,XP_022898805.1:0.00055)1.000:0.24984,(PHT37400.1:0.08392,(XP_010325897.1:0.01209,XP_004246485.1:0.00055)0.997:0.10284)1.000:0.20521)0.994:0.11371,((XP_003523380.1:0.03528,XP_003526700.1:0.02824)1.000:0.36559,((RID73479.1:0.0,XP_018512499.1:0.0):0.37882,(RID42919.1:0.02320,XP_009122637.1:0.03522)1.000:0.18995)0.998:0.14747)0.770:0.04902)0.022:0.04364)0.994:0.20172)0.972:0.27075)1.000:0.62062)0.865:0.22676)0.436:0.12973)0.179:0.03309,((((XP_024364993.1:0.37667,((XP_024372710.1:0.00055,XP_024372709.1:0.00054)0.998:0.20390,(XP_024369287.1:0.00055,XP_024369286.1:0.00054)0.999:0.16866)0.999:0.22120)0.953:0.08726,(((((((EAZ10566.1:0.00055,EAY72561.1:0.00939)0.913:0.00054,KAF2948439.1:0.00054)0.869:0.00054,(KAF2948438.1:0.0,KAF2948437.1:0.0,XP_015628130.1:0.0,BAF03956.1:0.0,BAB03618.1:0.0):0.00055)0.000:0.00054,KAB8079987.1:0.00320)1.000:0.22695,(((((RID67876.1:0.00055,((XP_018512562.1:0.00055,XP_018512563.1:0.01442)0.831:0.00314,XP_009130709.1:0.00055)0.810:0.00312)0.845:0.00309,KAG5402709.1:0.00055)0.979:0.04780,((KAG5377494.1:0.0,XP_009122769.1:0.0):0.00301,RID43031.1:0.00055)0.923:0.02745)1.000:0.16111,((RID61623.1:0.00965,(KAG5396172.1:0.00327,XP_009143483.1:0.00055)0.838:0.00054)0.998:0.07012,(KAG5402126.1:0.00960,(RID67190.1:0.00055,XP_009141671.1:0.00320)0.000:0.00055)0.909:0.02205)1.000:0.20075)0.988:0.10502,(XP_030480198.1:0.19395,(((((CAA3026648.1:0.00055,CAA3026647.1:0.00055)0.987:0.05915,(CAA2957524.1:0.01226,(CAA2957522.1:0.00054,CAA2957523.1:0.00055)0.983:0.00054)0.865:0.01501)1.000:0.15416,(CAA2984863.1:0.04841,CAA3024718.1:0.03402)0.999:0.07570)0.982:0.06117,((PHT36346.1:0.04771,XP_004249626.1:0.04365)0.996:0.08062,((PHT37679.1:0.04973,XP_004246442.1:0.05439)0.983:0.05785,(PHT37912.1:0.11947,PHT37908.1:0.10674)0.939:0.05496)0.969:0.05511)0.894:0.02979)0.963:0.06090,(XP_010684103.1:0.19061,((XP_003521337.1:0.01017,XP_003554326.1:0.01188)0.999:0.11549,((NP_001241121.1:0.0,XP_006588449.1:0.0):0.05460,XP_003542461.1:0.03411)0.999:0.08127)0.996:0.08759)0.894:0.04460)0.677:0.02492)0.604:0.02798)0.886:0.06549)0.999:0.22153,((((EEC76961.1:0.03315,((KAF2933227.1:0.0,KAB8095144.1:0.0,XP_015636691.1:0.0,BAF14305.1:0.0):0.00055,EEE60689.1:0.00338)0.932:0.01840)0.962:0.07870,(((KAF2933224.1:0.00055,((KAF2933220.1:0.0,KAF2933215.1:0.0):0.00055,(KAF2933221.1:0.0,XP_015636690.1:0.0,XP_015636689.1:0.0):0.02030)0.000:0.00054)0.935:0.00053,((KAF2933223.1:0.00055,((KAF2933222.1:0.0,XP_015636687.1:0.0):0.00055,(KAF2933218.1:0.0,XP_015636688.1:0.0):0.04305)0.000:0.00054)1.000:0.00054,BAH92574.1:0.07998)0.749:0.00055)0.000:0.00054,(EEC76959.1:0.15621,EEE60688.1:0.00055)0.455:0.01619)0.999:0.15562)1.000:0.36586,((XP_010676470.1:0.24671,((((((((XP_003548175.1:0.00055,XP_006599561.1:0.00053)1.000:0.13403,(XP_006587288.1:0.09132,(XP_003548174.2:0.03416,XP_006599558.1:0.08021)0.999:0.12690)0.922:0.06112)0.392:0.05020,((XP_006587286.1:0.15148,(XP_006587284.1:0.00286,XP_006587285.1:0.09105)1.000:0.13355)0.990:0.10270,(XP_006587289.1:0.05331,(XP_006599559.1:0.00055,XP_006599560.1:0.00054)0.995:0.06259)1.000:0.19441)0.049:0.03221)0.983:0.10147,(NP_001240197.1:0.08990,(NP_001242868.1:0.03088,XP_003536459.1:0.03399)0.876:0.01585)0.995:0.10249)0.972:0.06554,XP_030497203.1:0.16750)0.617:0.03340,(((XP_004234415.1:0.03403,PHT53190.1:0.05867)0.859:0.05455,((PHT53194.1:0.06372,XP_004234417.1:0.08698)0.977:0.06378,(PHT53192.1:0.10077,(PHT53191.1:0.06954,(XP_010317626.1:0.00055,XP_004234418.1:0.00054)0.996:0.06421)0.563:0.01034)0.997:0.11129)0.401:0.04769)0.977:0.09783,(CAA2981616.1:0.00400,(XP_022887092.1:0.00053,(XP_022887091.1:0.00055,CAA3031507.1:0.00338)0.918:0.00055)0.864:0.00598)1.000:0.12751)0.995:0.11251)0.917:0.05832,((XP_019104108.1:0.37156,XP_010671842.1:0.15372)0.983:0.10039,((((RID78528.1:0.00054,(KAG5413733.1:0.00055,XP_009136980.1:0.00309)0.815:0.00899)0.955:0.04509,((KAG5389668.1:0.0,RID50414.1:0.0):0.01327,(XP_009108602.1:0.00054,XP_009108601.1:0.00055)0.804:0.00563)0.999:0.11007)1.000:0.20680,(((RID45622.1:0.00435,XP_009108166.1:0.00557)1.000:0.24315,((XP_030507330.1:0.0,XP_030507329.1:0.0):0.12558,(XP_003525392.1:0.00998,(XP_006584724.1:0.00054,XP_003532825.1:0.00055)0.973:0.02436)1.000:0.11931)0.580:0.03242)0.208:0.04999,XP_030502164.1:0.25472)0.260:0.02390)0.220:0.02251,((PHT57710.1:0.04281,XP_004245595.1:0.03719)1.000:0.14958,(PHT39727.1:0.04197,(XP_004244723.1:0.00054,(XP_019070815.1:0.00684,XP_019070814.1:0.00055)0.776:0.00305)0.998:0.10701)1.000:0.19141)0.914:0.06436)0.802:0.03599)0.332:0.03171)0.748:0.03626,(((XP_022887090.1:0.00398,(CAA2981618.1:0.00053,CAA3031511.1:0.10138)0.997:0.05411)0.998:0.13246,(PHT53197.1:0.07007,(XP_004234460.1:0.00054,XP_010317627.1:0.07312)0.997:0.05759)0.998:0.09297)0.967:0.06197,((XP_003533174.1:0.20757,XP_030500654.1:0.14760)0.624:0.05335,XP_010671837.1:0.22297)0.665:0.01297)0.982:0.08823)0.889:0.05066)0.867:0.03821,(((EEC67395.1:0.00055,((XP_015614700.1:0.0,XP_015614699.1:0.0):0.00054,(EEE51351.1:0.00055,((KAF2914675.1:0.0,KAF2914674.1:0.0,KAF2914673.1:0.0,XP_025876602.1:0.0,XP_015614698.1:0.0,XP_015614688.1:0.0,XP_015614684.1:0.0,XP_015614683.1:0.0):0.00055,KAB8113558.1:0.00327)0.000:0.00054)0.866:0.00054)0.903:0.00601)0.976:0.07410,(((KAF2914684.1:0.0,KAF2914683.1:0.0,KAF2914682.1:0.0,KAF2914681.1:0.0,KAF2914677.1:0.0,KAF2914676.1:0.0,KAB8113559.1:0.0,XP_015614679.1:0.0,XP_015614677.1:0.0,BAF27137.1:0.0):0.00055,EEE51352.1:0.00054)1.000:0.13204,((((KAF2914672.1:0.0,XP_025876506.1:0.0):0.00055,KAF2914671.1:0.01016)0.000:0.00055,(XP_025876507.1:0.00055,XP_015613734.1:0.01299)1.000:0.07878)0.747:0.00542,EEC67394.1:0.03183)0.999:0.13986)0.709:0.04491)1.000:0.39889,(EAZ10151.1:0.00055,((KAF2917624.1:0.0,KAB8111805.1:0.0,KAB8111804.1:0.0,XP_015611824.1:0.0,BAF25899.1:0.0):0.00055,EEE70271.1:0.00055)0.855:0.00055)1.000:0.26723)0.019:0.03374)0.937:0.06949)0.991:0.14281,((KAF2909828.1:0.0,KAB8114465.1:0.0,XP_015615130.1:0.0,EEE51759.1:0.0,EEC67795.1:0.0,BAF27746.1:0.0):0.18193,((KAF2909829.1:0.0,XP_015615128.1:0.0):0.00055,(KAB8114467.1:0.0,XP_015615129.1:0.0,EEE51760.1:0.0,BAF27747.1:0.0):0.00055)1.000:0.17422)1.000:0.35272)0.326:0.03295)0.991:0.16393,((((((XP_003530511.1:0.13776,(XP_022893035.1:0.15883,(PHT57797.1:0.04489,NP_001332937.1:0.04554)0.987:0.07587)0.067:0.03178)0.124:0.03264,((AT4G24050.1:0.03216,((XP_033144436.1:0.00055,XP_033144435.1:0.00055)0.955:0.02356,((KAG5413810.1:0.0,XP_009137645.2:0.0):0.00208,RID78600.1:0.01717)0.970:0.02411)0.956:0.02803)1.000:0.13902,(((RID44504.1:0.00278,(XP_009112866.1:0.00288,KAG5382743.1:0.01105)0.469:0.00286)0.920:0.02565,(RID44522.1:0.00054,XP_009112844.1:0.00539)0.911:0.02671)1.000:0.20760,XP_030500210.1:0.15074)0.857:0.05312)0.661:0.01779)0.863:0.04749,XP_010676847.1:0.14072)0.913:0.08113,(((KAF2936936.1:0.0,XP_015633346.1:0.0,EAZ25353.1:0.0,BAF10668.1:0.0):0.00294,(KAB8089891.1:0.0,EAY88275.1:0.0):0.00053)1.000:0.19276,(KAF2924980.1:0.06485,((KAF2924981.1:0.0,KAB8101030.1:0.0,XP_015641326.1:0.0,EAZ35691.1:0.0):0.00055,(EEC79918.1:0.04931,(KAF2924979.1:0.0,XP_015641325.1:0.0):0.00277)0.914:0.00054)1.000:0.00054)0.999:0.24440)0.785:0.09819)1.000:0.26343,((RID40661.1:0.00597,XP_009118898.1:0.00055)1.000:0.25754,((XP_030495539.1:0.13932,(XP_010678829.1:0.18706,((XP_004242160.2:0.12658,(PHT53872.1:0.03674,XP_004236241.1:0.02188)0.994:0.07672)0.980:0.06591,((CAA2967273.1:0.00752,((CAA2967272.1:0.0,XP_022889889.1:0.0):0.00055,CAA2967270.1:0.00054)0.915:0.00055)1.000:0.13084,XP_022883811.1:0.18400)0.909:0.04474)0.973:0.06395)0.174:0.04191)0.915:0.07491,((XP_003550718.1:0.02091,(XP_003525515.1:0.00055,XP_006579577.1:0.00053)0.896:0.01098)1.000:0.07470,(NP_001242298.1:0.01864,(XP_003523094.2:0.00054,XP_006578649.1:0.03703)0.941:0.01801)0.998:0.09360)0.914:0.05580)0.875:0.04654)1.000:0.26911)0.999:0.27938,(XP_024401285.1:0.65463,(XP_024402273.1:0.43029,XP_024385466.1:0.16112)1.000:0.61055)0.552:0.10376)0.725:0.05934)0.247:0.02680)1.000:0.55308,(((XP_024358798.1:0.00055,XP_024358797.1:0.00055)1.000:0.88340,((((SMR41710.1:0.00055,((SMR43901.1:0.0,SMY19059.1:0.0):0.00055,(XP_003856047.1:0.00860,SMQ45353.1:0.00854)0.000:0.00054)0.907:0.01395)1.000:0.60397,((XP_001555115.1:0.49136,((BCR95036.1:0.0,BCS07606.1:0.0):0.33122,((BCR98509.1:0.0,BCS10844.1:0.0):0.19983,XP_024547423.1:0.29157)0.780:0.08417)0.950:0.08723)0.964:0.09343,(XP_001556379.1:0.43140,(XP_001552814.1:0.33447,((BCS01273.1:0.0,BCS13018.1:0.0):0.37345,(XP_001556804.1:0.23206,XP_003652695.1:0.38965)0.976:0.14787)0.086:0.04790)0.959:0.10391)0.888:0.08537)0.956:0.16009)1.000:0.38691,((XP_003654895.1:0.70269,(BCS11920.1:0.52664,((BCR93138.1:0.0,BCS05793.1:0.0):0.42715,(XP_003649323.1:0.32553,XP_003849999.1:0.94755)0.901:0.16692)0.997:0.24923)0.911:0.11554)0.690:0.10001,(((((BCS03050.1:0.0,BCS14698.1:0.0):0.52292,XP_024551681.1:1.62279)0.013:0.16765,BCR96303.1:0.97835)0.685:0.11614,XP_024551324.1:0.64629)0.540:0.11007,XP_001557831.1:0.56881)0.284:0.09815)1.000:0.40706)0.926:0.14413,((2563420255:0.13056,2643521046:0.04092)1.000:0.56864,((((2595557027:0.26204,2645414695:0.37407)0.397:0.06555,((1020|1020.peg.4220:0.00885,(1015|1015.peg.2644:0.00319,1019|1019.peg.4338:0.00051)0.930:0.02693)1.000:0.31178,(2595326894:0.34986,2644968548:0.61742)0.452:0.03784)0.537:0.04096)0.984:0.16436,(2643625073:0.35948,((((((2552438667:0.0,2552474871:0.0,2552504263:0.0,2552510574:0.0,2554632994:0.0,2567396867:0.0,2567410711:0.0,2567414722:0.0,2567454384:0.0,2567465504:0.0,2567531827:0.0,2567663772:0.0,2568318529:0.0,2579885720:0.0,2581152755:0.0):0.00054,(2568324928:0.00053,(2567509702:0.00326,(2567819219:0.0,2567878748:0.0):0.00055)0.925:0.00318)0.437:0.00330)0.925:0.00318,(2552572868:0.00325,2554463726:0.00328)0.000:0.00055)0.000:0.00055,(2567484458:0.0,2567528736:0.0,2567711960:0.0,2567721617:0.0,2568304940:0.0,2568473972:0.0,2569905812:0.0,2574840341:0.0,2583319635:0.0,2583357165:0.0,2583566644:0.0):0.00055)1.000:0.00053,2533163881:0.00301)1.000:0.55144,((2644169800:0.0,2006|2006.peg.5622:0.0):0.00169,(2644350435:0.0,2007|2007.peg.4801:0.0):0.02107)1.000:0.33801)0.767:0.10040)0.887:0.11895)0.991:0.23793,((((2645485100:0.05248,(2645499158:0.00316,2645284567:0.00670)0.828:0.02689)1.000:0.47982,(2644938874:0.29008,(2645082540:0.27374,(2645159036:0.00747,(2645018202:0.00055,2645356334:0.00319)0.743:0.00206)1.000:0.33459)0.502:0.05462)0.212:0.04486)0.795:0.08178,((((2644383180:0.28050,(2517833846:0.09490,2563413370:0.12836)1.000:0.30139)0.747:0.05321,(2563398196:0.31029,(2524904140:0.22583,(((2643496395:0.0,2640053650:0.0):0.19826,((2644381197:0.0,2083|2083.peg.6556:0.0):0.03172,1017|1017.peg.4136:0.04905)0.999:0.13210)0.990:0.12438,((2645587176:0.0,2066|2066.peg.3386:0.0):0.22357,((2645412592:0.01483,2562545395:0.01390)0.978:0.06778,(2643474554:0.05962,2518212703:0.11815)0.839:0.02543)0.989:0.13468)0.979:0.11196)1.000:0.24175)0.822:0.06764)0.909:0.06500)0.961:0.07225,(2521771407:0.28923,(2645723353:0.02647,2645720426:0.04148)1.000:0.19776)0.826:0.05345)0.723:0.03848,(2595526575:0.22720,(2521704149:0.22973,2644489805:0.16099)0.912:0.07334)0.979:0.13093)0.921:0.08490)0.905:0.09725,2563396570:0.39881)0.997:0.34592)0.905:0.13831)0.945:0.18974)0.989:0.27420)0.134:0.06377,((2643913865:0.87579,(((2522492563:0.01722,((2643505188:0.00890,2645669023:0.00836)0.999:0.05408,2644719267:0.01669)0.759:0.00647)1.000:0.63994,((2579843454:0.18767,(2643762787:0.23749,(2644638949:0.20860,2644487333:0.21340)0.763:0.07028)0.910:0.06083)0.937:0.08184,(2579843443:0.29376,2521702328:0.43010)0.387:0.05573)0.989:0.19518)0.719:0.12014,((2644625895:0.13983,(2524904888:0.17462,2521691736:0.17177)0.616:0.07011)1.000:0.34614,((2644515534:0.35081,((2643542329:0.0,2595299577:0.0):0.20668,(2643521517:0.04853,2563421339:0.00055)0.994:0.18780)0.995:0.21652)0.086:0.06328,((2644490707:0.14211,((2639090318:0.00054,(2579847598:0.04321,2521702844:0.00054)0.802:0.00381)1.000:0.15973,(2595527252:0.13640,(2639991196:0.12001,2644636957:0.14205)0.643:0.03743)0.933:0.05401)0.596:0.03757)1.000:0.38242,((2521690313:0.21031,2521773952:0.25871)0.853:0.15562,2595525928:1.21216)0.406:0.11101)0.514:0.10833)0.938:0.12327)0.904:0.12757)0.955:0.18705)0.979:0.27083,((NP_001286630.1:0.0,NP_611471.1:0.0,NP_725952.1:0.0):1.05484,(((XP_006535963.1:0.00055,XP_006535962.1:0.00055)0.989:0.11009,(XP_006535965.1:0.00055,NP_001028498.2:0.00055)0.720:0.01486)0.999:0.37271,(NP_660160.2:0.26204,(NP_001243648.1:0.00055,XP_009290326.1:0.00055)1.000:0.58220)0.325:0.12411)0.996:0.39688)0.985:0.25550)0.902:0.10576)0.825:0.10448)0.000:0.07615,(((((((2645613755:0.00365,2047|2047.peg.4040:0.00054)1.000:0.20828,((2645385425:0.00054,2042|2042.peg.4016:0.00388)0.974:0.05223,((2645276352:0.00055,2022|2022.peg.205:0.00390)0.931:0.01196,(2645367828:0.00055,2041|2041.peg.724:0.00393)0.930:0.01186)0.535:0.00055)0.999:0.16685)0.981:0.10319,((2593306322:0.10207,((2576800992:0.0,2608526507:0.0,2643610998:0.0):0.04134,(2593327625:0.00744,(((2593295281:0.00388,(2639070399:0.00055,2521715811:0.00391)0.838:0.00391)0.000:0.00055,(2645565769:0.00055,2043|2043.peg.2298:0.00393)0.869:0.00387)0.000:0.00055,(2593315694:0.0,2608536189:0.0):0.00055)0.906:0.00054)0.968:0.04615)0.996:0.12562)1.000:0.20443,(((2645318672:0.0,2037|2037.peg.1221:0.0):0.00746,((2645639052:0.0,2048|2048.peg.708:0.0):0.00381,(2645103406:0.0,2044|2044.peg.1134:0.0):0.00756)0.887:0.00054)1.000:0.20325,((2645287399:0.0,2645171972:0.0,2020|2020.peg.3633:0.0,2029|2029.peg.2791:0.0):0.18230,((2644998501:0.0,2025|2025.peg.2185:0.0):0.18996,(2645637183:0.00383,2045|2045.peg.3580:0.00055)1.000:0.19592)0.858:0.07008)0.707:0.05335)0.966:0.08964)0.325:0.04625)1.000:0.31907,(2644110563:0.32157,(2644927838:0.03456,(2520530019:0.02974,(2517822489:0.00055,(2643623214:0.00357,2557407928:0.00055)0.900:0.00711)0.978:0.03729)0.953:0.06572)0.999:0.29642)0.996:0.23126)0.896:0.15138,(2563402985:0.96379,2644044054:0.75642)0.143:0.08439)0.993:0.24014,(2595325223:0.54511,(((2522445679:0.01665,2522494891:0.00743)0.403:0.01529,(2644726270:0.04480,(2522270714:0.02001,(2644717479:0.01200,(2645674942:0.01107,2643503610:0.01560)0.782:0.00536)0.000:0.00053)0.100:0.00400)0.225:0.00941)1.000:0.34450,(2595311470:0.25905,2644422797:0.24349)0.150:0.03368)0.999:0.40069)0.643:0.15234)0.935:0.14918,(((XP_005165244.1:0.00054,NP_001076385.1:0.00055)1.000:0.79909,((XP_011247557.1:0.28135,NP_653284.2:0.09776)1.000:0.56803,(NP_001007425.1:0.30239,((NP_001004641.1:0.35065,(NP_001003510.1:0.33931,NP_001007364.1:0.26254)0.849:0.06462)0.319:0.06283,NP_991211.1:0.38541)0.721:0.03707)0.717:0.08240)0.972:0.18702)0.958:0.14775,(NP_956671.1:0.88399,(((((NP_001002325.1:0.30109,((NP_057110.3:0.07939,NP_067532.2:0.11467)0.996:0.16405,(NP_689656.2:0.04405,(NP_001300900.1:0.00054,NP_084293.1:0.00055)1.000:0.11920)0.999:0.17923)0.988:0.16009)0.983:0.16820,(NP_001186991.1:0.45063,((XP_017212892.1:0.00605,((NP_001108390.1:0.0,XP_005163475.1:0.0):0.00055,(XP_005163472.1:0.00054,XP_005163473.1:0.03740)0.000:0.00120)0.048:0.01862)1.000:0.19901,(NP_001018519.1:0.18541,NP_001009912.1:0.31618)0.656:0.07314)0.942:0.12272)0.976:0.13618)0.996:0.18281,((NP_001186229.1:0.0,XP_005168926.1:0.0):0.36171,((XP_009292698.1:0.00055,(XP_009292697.1:0.00055,NP_001038920.1:0.00055)0.000:0.00055)1.000:0.23200,(XP_690042.2:0.00053,XP_017206915.1:0.01731)1.000:0.24510)0.996:0.18308)0.999:0.22443)0.378:0.02937,((((NP_001277338.1:0.00055,NP_780581.1:0.00055)0.976:0.00054,((NP_001277340.1:0.0,XP_006539527.1:0.0):0.00055,XP_011248714.1:0.00360)1.000:0.00299)0.986:0.11211,((NP_001139443.1:0.0,XP_005258530.1:0.0,XP_005277150.1:0.0,XP_005277295.1:0.0,XP_005277352.1:0.0,XP_006725924.1:0.0,XP_006726012.1:0.0,XP_006726111.1:0.0,XP_006726209.1:0.0,XP_006726247.1:0.0,XP_011524709.1:0.0,XP_011545399.1:0.0,XP_011545810.1:0.0,XP_011546059.1:0.0,XP_011546260.1:0.0,XP_011546439.1:0.0,XP_011546632.1:0.0,XP_011546843.1:0.0,XP_011546894.1:0.0,XP_011546895.1:0.0,XP_011546987.1:0.0):0.00054,NP_612421.1:0.00055)0.953:0.07356)1.000:0.36556,((((NP_001260784.1:0.0,NP_610306.1:0.0):0.28848,(NP_001260785.1:0.00054,NP_724589.2:0.00055)1.000:0.38488)0.737:0.08441,((NP_001260787.1:0.0,NP_610309.1:0.0):0.14821,NP_610310.2:0.18802)0.870:0.06430)0.467:0.07865,(NP_001260786.1:0.0,NP_610308.2:0.0):0.27772)1.000:0.36873)0.974:0.14814)0.753:0.07770,(((NP_001287390.1:0.0,NP_650717.1:0.0):0.00055,(NP_001287391.1:0.0,NP_732334.1:0.0,NP_996233.1:0.0):0.00055)1.000:0.83526,((NP_065956.1:0.05450,(NP_076186.1:0.00054,XP_006515006.1:0.00055)0.955:0.05963)0.995:0.18058,(NP_001006031.1:0.16217,NP_001040655.1:0.24175)0.698:0.06321)0.999:0.31470)0.813:0.14881)0.695:0.05742)0.077:0.02363)0.984:0.17343)0.772:0.09694)0.627:0.10971)0.683:0.06469,((((((((XP_024548532.1:0.48381,((SMQ45917.1:0.0,SMR44440.1:0.0,XP_003857356.1:0.0):0.00934,(SMR42267.1:0.0,SMY19595.1:0.0):0.00849)1.000:0.46932)0.786:0.07756,(BCS02877.1:0.0,BCS14528.1:0.0):0.73871)0.803:0.11729,((XP_003652396.1:0.52965,XP_024549185.1:0.56850)0.991:0.32697,((BCS04542.1:0.0,BCS16122.1:0.0):0.54777,((BCS04024.1:0.0,BCS15628.1:0.0):0.46219,(XP_003655408.1:0.72557,XP_003655295.1:0.31385)0.756:0.11501)0.914:0.14356)0.977:0.21861)0.879:0.07660)0.940:0.12524,((XP_001545339.1:0.57298,(BCS04206.1:0.0,BCS15800.1:0.0):0.86603)0.056:0.06590,(SMY26213.1:0.00054,((SMQ52580.1:0.0,SMR55402.1:0.0,SMR57779.1:0.0):0.00055,XP_003851101.1:0.00387)0.854:0.00368)1.000:0.53990)0.418:0.09673)0.997:0.26082,(NP_587784.1:0.78571,(BCR97983.1:0.10490,BCS10435.1:0.00375)1.000:0.79494)0.723:0.21225)0.762:0.09269,((((BCR97258.1:0.0,BCS09724.1:0.0):0.54129,((XP_024550295.1:0.74518,((BCS03305.1:0.0,BCS14934.1:0.0):0.32137,XP_003658262.1:0.37451)0.995:0.29605)0.858:0.11153,(((BCS04541.1:0.0,BCS16121.1:0.0):0.75214,(XP_003653716.1:0.55084,(XP_003856912.1:0.00443,SMR45425.1:0.00206)1.000:0.77362)0.176:0.12836)0.956:0.16181,((BCR93765.1:0.0,BCS06391.1:0.0):0.85004,(((SMQ49989.1:0.0,SMR51913.1:0.0):0.00055,(SMY23666.1:0.00055,(XP_003853396.1:0.00053,SMR50973.1:0.00321)0.000:0.00055)0.918:0.00297)1.000:0.64450,(XP_003654559.1:0.12725,XP_003657855.1:0.27811)1.000:0.56757)0.220:0.09994)0.817:0.12836)0.654:0.06222)0.976:0.18505)0.990:0.33550,(((AUB24008.1:0.0,XP_012048711.1:0.0):0.01406,(XP_568066.1:0.00054,XP_773541.1:0.00836)0.961:0.05435)1.000:1.02990,KAF8829860.1:1.06275)0.526:0.08576)0.969:0.25248,NP_014889.3:1.54034)0.608:0.05215)0.926:0.11506,(KAF8823468.1:0.84405,((KAF8827271.1:0.99980,(KAF8830928.1:0.44932,(KAF8830884.1:0.28674,KAF8830878.1:0.48927)0.746:0.10031)0.999:0.32859)0.000:0.05451,(KAF8828094.1:0.75814,KAF8828132.1:0.46737)0.999:0.46398)0.985:0.22704)0.898:0.18343)0.663:0.11742,(BCS02456.1:1.65465,((BCR98418.1:0.0,BCS10758.1:0.0):1.01709,(((SMQ46343.1:0.0,SMR42688.1:0.0,SMR44862.1:0.0,SMY20027.1:0.0,XP_003856506.1:0.0):0.29551,XP_001545809.1:0.33190)0.532:0.18741,((BCS01756.1:0.0,BCS13463.1:0.0):0.49174,XP_003658267.1:0.29869)0.003:0.14070)1.000:0.72525)0.849:0.17628)0.825:0.11863)0.998:0.34533)0.376:0.08829)1.000:0.96142,((2547360790:0.18196,(((2539655705:0.0,2566532176:0.0,2566537903:0.0):0.00054,2628390769:0.00399)0.998:0.11251,((2546627134:0.0,2566763127:0.0):0.01955,2566760709:0.00956)0.990:0.07976)0.894:0.09518)0.935:0.18932,((2546610804:0.0,2566724600:0.0):0.32764,(2547360791:0.16587,2630783377:0.21502)0.961:0.09927)0.904:0.12617)0.975:0.32217)0.986:0.34098,(2533899684:0.01283,2566689135:0.00417)0.991:0.09702)0.832:0.04251)0.759:0.00754)0.761:0.01363)0.671:0.01726)0.977:0.04850)0.638:0.02061)0.953:0.03349)0.768:0.00398)0.928:0.02222)0.951:0.02232,((2552649891:0.0,2554458989:0.0):0.00423,(2569486174:0.0,2570581061:0.0,2576651629:0.0,2580838517:0.0,2583783869:0.0):0.00055)0.992:0.02135)0.470:0.00054)0.439:0.00422)0.746:0.00418)0.514:0.00050)0.891:0.00055,(2567400842:0.00422,2567674508:0.00422)0.000:0.00055)0.000:0.00052,(2554568603:0.00055,2552573496:0.00421)0.877:0.00419)0.000:0.00055)0.000:0.00054)0.820:0.00236,(2536922277:0.0,2538993432:0.0):0.01188)0.819:0.00265)0.000:0.00050)0.000:0.00055);


# Gene tree of AT4G24050.2 and his homologues 

(2583372340:0.00400,((2552607563:0.01224,2624047214:0.00398)0.884:0.00809,(((2538382228:0.0,2539629008:0.0):0.00398,2563731554:0.00401)0.899:0.00819,(2567661218:0.02843,(((((((2567753625:0.00401,(2554531526:0.00404,(2567473484:0.0,2581616830:0.0,2583607209:0.0):0.00055)0.785:0.00401)0.928:0.01203,((2567650007:0.0,2568257456:0.0):0.00055,2568322983:0.00399)0.716:0.00054)0.852:0.01201,(2548163088:0.00401,(2567423202:0.0,2567461847:0.0,2567897209:0.0,2568244284:0.0,2570055199:0.0,2582436338:0.0):0.00055)0.000:0.00054)0.511:0.00797,(2530875578:0.00055,2567713329:0.00393)0.000:0.00054)0.916:0.00797,(2548164224:0.0,2549729307:0.0,2554454721:0.0):0.00401)0.000:0.00055,(2535927433:0.0,2535931240:0.0,2567739101:0.0,2570532880:0.0,2573752057:0.0,2580793997:0.0):0.00055)0.000:0.00053,2567517417:0.00404)0.881:0.00054)0.427:0.00398)0.774:0.00378)0.799:0.00402,(((((((((2568263535:0.00803,(((2533186298:0.0,2534280291:0.0,2535940782:0.0,2538414242:0.0,2538417451:0.0,2567717647:0.0):0.00055,((2567674508:0.00403,((2530860523:0.01203,(2539663669:0.00401,(2567459603:0.0,2567665710:0.0,2583761441:0.0):0.00055)0.081:0.00054)0.791:0.00801,(((2567827098:0.00055,2530878937:0.00403)0.000:0.00054,2558503742:0.02421)0.997:0.00055,((2530852699:0.0,2562301933:0.0,2567384425:0.0,2568283019:0.0,2568486524:0.0,2569451441:0.0,2584168025:0.0):0.00794,((((2537775197:0.0,2539653425:0.0,2580210409:0.0):0.00868,((((2567498058:0.01535,2598166270:0.00472)0.763:0.00401,((2567563113:0.00401,2567604883:0.00055)0.891:0.00872,2563275712:0.01143)0.765:0.00399)0.775:0.00404,(2566708097:0.00054,2567845564:0.01610)0.816:0.00466)0.825:0.00665,((2533180628:0.0,2536326923:0.0,2567880572:0.0,2568169390:0.0,2581346898:0.0,2582298501:0.0,2583582751:0.0):0.00399,(2567726751:0.0,2567885065:0.0):0.00055)0.940:0.01274)0.871:0.00812)0.921:0.01920,(((((2548233988:0.00403,2566603966:0.00055)0.975:0.02542,(2567743444:0.01679,(2533183234:0.00403,(2567383746:0.0,2567780525:0.0):0.00403)0.946:0.01556)0.750:0.00910)0.789:0.00663,(2546623648:0.01137,(2552766907:0.00407,2566669261:0.00055)0.958:0.02536)0.241:0.01097)0.884:0.02698,(2566669860:0.03437,((((2536345283:0.01219,(2536339412:0.00401,646305225:0.00055)0.771:0.00407)0.999:0.06330,2638550405:0.04355)0.803:0.00893,((2566540407:0.02789,(((((((NP_012815.1:1.67477,((BCR99344.1:0.0,BCS11646.1:0.0):1.05212,((XP_003651140.1:0.42531,XP_024549510.1:0.54196)0.998:0.54088,(((BCS03016.1:0.0,BCS14665.1:0.0):0.62120,((BCR98071.1:0.0,BCS10522.1:0.0):0.54324,(BCR93095.1:0.0,BCS05751.1:0.0):0.91484)0.508:0.14920)0.000:0.09133,(KAF8828064.1:0.81501,(KAF8830377.1:0.40483,KAF8825699.1:0.24440)0.862:0.18893)1.000:0.65788)0.666:0.16749)0.937:0.31499)0.972:0.41640)0.997:0.59029,(XP_636748.1:0.66267,((NP_001070025.1:0.21415,((NP_987120.1:0.24342,XP_002660947.1:0.25465)0.990:0.14016,(NP_001257353.1:0.00054,XP_005266584.1:0.35076)1.000:0.25609)0.451:0.08748)0.999:0.41149,((XP_024390629.1:0.05655,XP_024390628.1:0.00055)1.000:0.39581,((KAF2927380.1:0.0,KAB8102937.1:0.0,XP_015641159.1:0.0,EEE65954.1:0.0,EEC80897.1:0.0):0.15508,(NP_001242060.1:0.15069,(PHT50595.1:0.19091,((KAG5384134.1:0.0,RID45797.1:0.0):0.00324,XP_009113551.1:0.00055)0.996:0.08834)0.330:0.05389)0.977:0.13337)0.947:0.26411)0.999:0.46321)0.970:0.28102)0.999:0.61039)0.167:0.18810,(NP_001041109.1:1.55891,((SMQ50121.1:0.0,SMR51099.1:0.0,SMR52038.1:0.0,SMY23793.1:0.0,XP_003853333.1:0.0):0.82517,((BCR96767.1:0.0,BCS09259.1:0.0):0.61823,XP_003651171.1:1.35969)0.840:0.14189)0.996:0.66120)0.940:0.38272)0.000:0.10336,(((((((SMQ49894.1:0.0,SMR50883.1:0.0,SMR51818.1:0.0,SMY23579.1:0.0):0.00054,XP_003852977.1:0.06522)1.000:1.48962,(XP_003864708.1:0.83430,XP_003864709.1:0.76581)0.814:0.22680)0.823:0.14973,((((((EAY77081.1:0.00758,((KAF2954132.1:0.0,KAF2954131.1:0.0,KAB8085031.1:0.0,XP_015621474.1:0.0,EAZ14715.1:0.0):0.00055,(KAB8085030.1:0.0,BAF07197.1:0.0):0.04778)0.157:0.00257)1.000:0.40888,(XP_003526913.2:0.28994,(CAA3011925.1:0.13446,XP_019066881.1:0.21720)0.854:0.04703)0.828:0.06242)0.997:0.25269,(((KAF2934717.1:0.0,XP_015634102.1:0.0,EEC77556.1:0.0):0.10090,(EAY86622.1:0.07943,((KAF2945763.1:0.0,KAB8087870.1:0.0,XP_015623825.1:0.0,BAF09297.1:0.0):0.00051,EAZ23756.1:0.00380)0.539:0.00054)0.999:0.16671)0.999:0.26809,((((XP_030492071.1:0.39338,(XP_003520181.1:0.02072,XP_006583851.1:0.05365)1.000:0.31611)0.873:0.08178,(((KAG5386412.1:0.0,RID47522.1:0.0):0.00661,XP_033136061.1:0.01101)0.919:0.05360,(RID54543.1:0.01338,(KAG5379792.1:0.0,XP_033130972.1:0.0):0.01428)0.992:0.12178)1.000:0.34957)0.893:0.06617,(XP_022875615.1:0.32420,(PHT33944.1:0.09544,XP_004234867.1:0.11788)1.000:0.24099)0.796:0.07143)0.939:0.09803,(XP_010672446.1:0.00055,XP_010672445.1:0.00054)1.000:0.43002)0.866:0.08530)1.000:0.39509)0.958:0.22719,((NP_001227.1:0.22966,(NP_001748.1:0.07615,NP_031646.2:0.29856)0.928:0.13030)1.000:0.52920,(((SMR45584.1:0.0,SMY20741.1:0.0):0.00706,SMR46860.1:0.00054)1.000:0.88596,XP_003658014.1:0.94728)0.757:0.23485)0.982:0.32720)0.875:0.13438,((((KAF2935076.1:0.0,XP_015635602.1:0.0):0.00055,KAB8096231.1:0.00055)0.990:0.10460,((KAF2935072.1:0.0,KAB8096228.1:0.0,XP_015635605.1:0.0,EEE61397.1:0.0,EEC77695.1:0.0,BAF15315.1:0.0):0.05253,(KAF2935071.1:0.0,XP_015635604.1:0.0):0.06311)0.892:0.04848)1.000:0.54638,(((PHT40592.1:0.33263,XP_004248578.1:0.51061)0.993:0.21939,((((((CAA3020941.1:0.00055,CAA3020940.1:0.00055)1.000:0.20282,(NP_001316484.1:0.08110,(PHT40594.1:0.10326,PHT40593.1:0.14223)0.742:0.04415)1.000:0.23741)0.710:0.06606,(((KAG5386490.1:0.0,RID47635.1:0.0):0.09184,((KAG5399550.1:0.0,RID64880.1:0.0,XP_009138784.1:0.0):0.00055,(RID64879.1:0.0,XP_009138783.1:0.0):0.00367)0.998:0.15921)1.000:0.33113,XP_030490096.1:0.31028)0.704:0.05342)0.833:0.04600,(XP_019071541.1:0.34760,(CAA3001340.1:0.00055,CAA3001339.1:0.00055)1.000:0.26453)0.999:0.18103)0.658:0.03008,(((XP_006583329.1:0.01104,(XP_006583331.1:0.0,XP_006583332.1:0.0):0.00793)0.999:0.12140,((XP_003521169.1:0.0,XP_006576352.1:0.0,XP_006576353.1:0.0):0.04907,(XP_006583333.1:0.00055,XP_006583334.1:0.03200)0.962:0.03310)0.637:0.02823)1.000:0.25945,(XP_003521180.2:0.03902,XP_003528868.1:0.04317)1.000:0.39194)0.956:0.09382)0.731:0.03074,(NP_001242019.1:0.00453,XP_006582932.1:0.01163)1.000:0.32116)0.761:0.04113)0.992:0.18043,((EEE67842.1:0.00659,((KAF2924582.1:0.0,XP_015645081.1:0.0,BAF22593.1:0.0):0.00055,(XP_015645082.1:0.00053,(KAB8106928.1:0.00055,EEC82711.1:0.00259)0.875:0.00495)0.868:0.00054)0.855:0.01215)1.000:0.47008,(XP_019106614.1:0.34478,((CAA2969345.1:0.00215,(CAA2969344.1:0.00055,CAA2969343.1:0.00054)0.976:0.06188)0.996:0.17381,(XP_010313462.1:0.00055,(XP_025884030.1:0.00674,(XP_010313461.1:0.0,XP_010313460.1:0.0,XP_010313459.1:0.0):0.01379)0.796:0.00463)1.000:0.26040)0.961:0.10501)0.917:0.12352)0.997:0.28365)0.871:0.09039)0.940:0.18086)0.980:0.46104,(BCR95210.1:2.24513,BCS16002.1:1.35506)0.977:0.86339)0.359:0.15777)0.991:0.47855,NP_491557.1:1.53330)0.259:0.13574,((NP_595440.1:1.55411,(NP_001070796.1:0.49423,(NP_057455.1:0.14950,(XP_006496730.1:0.00053,NP_034606.3:0.00055)0.984:0.10106)0.579:0.17460)0.981:0.46672)0.990:0.67061,(NP_500885.1:1.71447,NP_502425.2:1.68802)0.931:0.57232)0.851:0.20378)0.933:0.16010,(((SMQ55342.1:0.00054,((SMR60554.1:0.0,SMR63668.1:0.0,XP_003848407.1:0.0):0.00055,SMY29027.1:0.00312)0.817:0.00275)1.000:1.20350,(SMQ56300.1:1.06846,((SMY28722.1:0.00055,(SMR60268.1:0.00528,(SMQ55058.1:0.00787,XP_003848288.1:0.00055)0.000:0.00051)0.859:0.00262)0.749:0.00234,SMR63379.1:0.00055)0.999:0.67564)0.983:0.54486)0.963:0.42692,((KAF8825832.1:0.67845,(KAF8823669.1:0.07742,KAF8828851.1:0.07385)0.999:0.41651)0.998:0.42088,((((((BCS04183.1:0.0,BCS15777.1:0.0):1.17108,(XP_003650078.1:0.59763,XP_003657277.1:0.68129)0.749:0.19703)0.972:0.26424,XP_001559665.1:0.80660)0.178:0.07806,XP_003648795.1:0.72178)0.622:0.06478,((XP_001553165.1:1.19793,(BCR93976.1:0.0,BCS06587.1:0.0):0.70453)0.876:0.26647,BCR93441.1:1.55394)0.487:0.08338)0.846:0.10898,((((SMQ55389.1:0.00839,((SMR60604.1:0.0,SMY29074.1:0.0):0.00055,XP_003848548.1:0.00291)0.869:0.00920)1.000:0.70179,XP_003654790.1:0.58597)0.092:0.11910,XP_001555629.1:0.62814)0.888:0.07377,(((SMQ45907.1:0.00255,(SMY19584.1:0.00055,((SMR42256.1:0.0,XP_003857361.1:0.0):0.00281,SMR44429.1:0.00055)0.873:0.00281)1.000:0.00055)1.000:0.46807,((XP_003653673.1:0.59572,XP_024548317.1:0.43114)0.618:0.11943,((XP_024548513.1:0.03508,XP_024548512.1:0.07192)1.000:0.74838,((BCR98528.1:0.0,BCS10863.1:0.0):0.54890,XP_003649724.1:0.52944)0.910:0.13185)0.790:0.06463)0.737:0.05400)0.588:0.04389,((XP_003658154.1:0.44553,XP_001552301.1:0.36891)1.000:0.59795,XP_003653751.1:1.04620)0.888:0.13549)0.456:0.08262)0.971:0.20367)0.967:0.23129)0.996:0.39210)0.962:0.26591)0.669:0.06284)0.939:0.13511,((((XP_030485160.1:0.90626,(XP_024389864.1:0.48784,(XP_004252304.1:0.43729,(BAF07593.1:0.20644,((XP_003534088.1:0.01469,(XP_006599712.1:0.01601,XP_003548306.1:0.00054)0.924:0.01551)1.000:0.09451,((((XP_010681078.1:0.0,XP_010681070.1:0.0,XP_010681045.1:0.0):0.13091,XP_022897072.1:0.09830)0.342:0.03598,(NP_001307363.1:0.03976,(PHT53617.1:0.02088,PHT39258.1:0.37702)0.753:0.01061)1.000:0.11613)0.126:0.01823,(((KAG5414179.1:0.0,XP_009143962.1:0.0):0.00490,RID78981.1:0.00055)1.000:0.12966,((XP_009127196.3:0.00274,RID74374.1:0.00223)1.000:0.12436,(RID69312.1:0.00840,XP_009132502.1:0.00385)1.000:0.22762)0.940:0.05471)1.000:0.10522)0.915:0.04175)0.842:0.04550)0.652:0.12612)0.980:0.21878)0.827:0.20899)1.000:0.75310,(((XP_024366412.1:0.69355,(((KAF2915772.1:0.0,KAB8110169.1:0.0,XP_015611989.1:0.0,EEE69527.1:0.0,BAF24854.1:0.0):0.00233,EEC84406.1:0.00844)1.000:0.36630,((((CAA3029450.1:0.0,XP_022898804.1:0.0):0.00054,XP_022898805.1:0.00055)1.000:0.25165,(PHT37400.1:0.07958,(XP_010325897.1:0.01197,XP_004246485.1:0.00055)1.000:0.10616)1.000:0.20208)0.599:0.06310,((XP_010683434.1:0.39236,XP_030499834.1:0.33064)0.905:0.05746,((XP_003523380.1:0.03552,XP_003526700.1:0.02597)1.000:0.31827,((RID73479.1:0.0,XP_018512499.1:0.0):0.37758,(RID42919.1:0.01884,XP_009122637.1:0.00668)1.000:0.19816)0.998:0.16230)0.709:0.04860)0.247:0.02610)0.989:0.20643)0.976:0.28491)1.000:0.65530,(XP_024401984.1:0.04281,XP_024401976.1:0.03745)1.000:1.32899)0.894:0.22409,(((XP_024547793.1:1.11600,((BCS01888.1:0.0,BCS13587.1:0.0):2.03654,((XP_003652562.1:0.19052,(BCS05391.1:0.0,BCS16946.1:0.0):0.32266)0.970:0.28939,((XP_024548845.1:0.0,XP_024548846.1:0.0):0.37992,((BCR94311.1:0.0,BCS06917.1:0.0):0.34840,XP_003650949.1:0.52707)0.985:0.26359)0.987:0.39003)0.917:0.31185)0.915:0.26479)0.972:0.38574,(2644634567:0.84639,((BCR95550.1:0.0,BCS08089.1:0.0):0.41591,XP_024549577.1:0.54145)0.999:0.55141)0.197:0.16739)0.973:0.40122,(NP_014218.2:0.72081,((BCR99377.1:0.0,BCS11679.1:0.0):0.36515,((SMR58631.1:0.0,SMY27837.1:0.0):0.01117,(SMQ54198.1:0.00219,(SMR61627.1:0.0,XP_003849460.1:0.0):0.00055)1.000:0.00055)1.000:0.42748)0.985:0.40550)1.000:1.05346)0.915:0.23400)0.693:0.05744)0.393:0.06642,(((XP_024374027.1:0.02740,(XP_024391268.1:0.00499,(XP_024391269.1:0.00350,XP_024391267.1:0.01939)0.982:0.01532)1.000:0.09485)0.987:0.18094,((((XP_010675628.1:0.07287,((XP_003527261.1:0.08478,XP_003540452.1:0.06728)0.928:0.03481,((RID40893.1:0.07751,((KAG5414133.1:0.0,XP_009143453.2:0.0,RID78935.1:0.0):0.00592,XP_009137660.1:0.03125)0.998:0.05164)0.997:0.05948,XP_030489666.1:0.06519)0.854:0.01659)0.714:0.01485)0.910:0.02213,(((XP_022876491.1:0.00470,(CAA3019736.1:0.00054,CAA3019737.1:0.01565)0.903:0.00702)1.000:0.07423,(XP_022877560.1:0.00619,(CAA2956139.1:0.00055,CAA2956138.1:0.00054)0.870:0.01270)1.000:0.09081)0.762:0.02752,((KAB8113168.1:0.00084,(BAF26869.1:0.00055,(KAF2914216.1:0.0,XP_015614945.1:0.0):0.00054)0.793:0.00599)1.000:0.14260,((KAF2936543.1:0.0,KAB8097521.1:0.0,XP_015633866.1:0.0,EAZ32424.1:0.0,BAF16188.1:0.0):0.00244,EAY96061.1:0.00055)1.000:0.18071)0.985:0.06461)0.718:0.01766)0.695:0.02252,(XP_004251852.1:0.06101,(PHT35537.1:0.02179,NP_001304903.1:0.01491)0.997:0.06877)0.703:0.02534)0.641:0.01514,(((CAA3009923.1:0.00055,(CAA3009922.1:0.0,CAA3009921.1:0.0):0.00055)1.000:0.11395,(XP_010689680.1:0.15546,(NP_001296970.1:0.01104,PHT43391.1:0.03558)1.000:0.07468)0.787:0.04063)0.911:0.03694,((RID52484.1:0.00236,(XP_009111144.1:0.00055,XP_009111143.1:0.00055)0.778:0.00235)0.970:0.02886,(RID40132.1:0.00550,(XP_033138329.1:0.00055,(KAG5374739.1:0.0,XP_009119523.1:0.0):0.00055)0.878:0.00870)0.941:0.02671)1.000:0.13021)0.190:0.03723)0.936:0.11887)1.000:0.98948,(XP_636486.1:0.89440,(XP_629042.1:0.79051,(XP_637540.1:0.49858,((XP_002649188.1:0.0,XP_644544.1:0.0):0.48547,XP_637360.1:0.43277)0.844:0.20433)0.999:0.57806)0.486:0.11138)0.957:0.37024)0.894:0.18320)0.899:0.11443,((((((((((XP_003652396.1:0.65357,XP_024549185.1:0.63149)0.944:0.20755,((BCS04542.1:0.0,BCS16122.1:0.0):0.52125,((BCS04024.1:0.0,BCS15628.1:0.0):0.44335,(XP_003655408.1:0.60471,XP_003655295.1:0.28242)0.887:0.15110)0.956:0.16288)0.963:0.18813)0.904:0.09158,((BCS02877.1:0.0,BCS14528.1:0.0):0.72273,(XP_024548532.1:0.46583,((SMQ45917.1:0.0,SMR44440.1:0.0,XP_003857356.1:0.0):0.01066,(SMR42267.1:0.0,SMY19595.1:0.0):0.00671)1.000:0.46168)0.843:0.08406)0.679:0.10975)0.945:0.13660,((SMY26213.1:0.00054,((SMQ52580.1:0.0,SMR55402.1:0.0,SMR57779.1:0.0):0.00054,XP_003851101.1:0.00377)0.842:0.00363)1.000:0.51114,(XP_001545339.1:0.58483,(BCS04206.1:0.0,BCS15800.1:0.0):0.81863)0.256:0.06892)0.435:0.09569)1.000:0.27595,((KAF8823468.1:0.85222,((KAF8830928.1:0.41462,(KAF8830884.1:0.22455,KAF8830878.1:0.28982)0.885:0.11104)0.998:0.33817,(KAF8827271.1:1.01837,(KAF8828094.1:0.68093,KAF8828132.1:0.40879)1.000:0.45592)0.498:0.04488)0.991:0.31111)0.760:0.10763,(NP_014889.3:1.27186,(NP_587784.1:0.73276,(BCR97983.1:0.14046,BCS10435.1:0.01107)1.000:0.80100)0.617:0.09079)0.252:0.06926)0.543:0.12152)0.875:0.13556,((KAF8829860.1:1.03013,((AUB24008.1:0.0,XP_012048711.1:0.0):0.02362,(XP_568066.1:0.00055,XP_773541.1:0.00837)0.926:0.04462)1.000:1.00892)0.668:0.07774,((BCR97258.1:0.0,BCS09724.1:0.0):0.56580,((((BCS04541.1:0.0,BCS16121.1:0.0):0.74904,(XP_003653716.1:0.50293,(XP_003856912.1:0.00315,SMR45425.1:0.00330)1.000:0.66872)0.769:0.12592)0.865:0.11354,((XP_003654559.1:0.13509,XP_003657855.1:0.26475)1.000:0.64472,(((BCR93765.1:0.0,BCS06391.1:0.0):0.72350,XP_024550295.1:0.68278)0.840:0.14809,((BCS03305.1:0.0,BCS14934.1:0.0):0.34130,XP_003658262.1:0.35032)1.000:0.33959)0.548:0.10136)0.932:0.11704)0.870:0.06419,(SMR50973.1:0.00053,(SMY23666.1:0.00055,(XP_003853396.1:0.00055,(SMQ49989.1:0.0,SMR51913.1:0.0):0.00318)0.000:0.00054)0.931:0.00290)1.000:0.60600)0.866:0.15843)0.996:0.32943)0.993:0.29672)0.862:0.08980,(BCS02456.1:1.69237,((BCR98418.1:0.0,BCS10758.1:0.0):0.92317,((BCS01756.1:0.0,BCS13463.1:0.0):0.35747,(XP_003658267.1:0.32122,((SMQ46343.1:0.0,SMR42688.1:0.0,SMR44862.1:0.0,SMY20027.1:0.0,XP_003856506.1:0.0):0.29793,XP_001545809.1:0.32123)0.813:0.08010)0.863:0.11735)0.999:0.61472)0.879:0.25570)0.908:0.23934)0.977:0.19258,(NP_506570.1:1.24953,((2552766842:0.0,2566667278:0.0):0.52719,(2643962553:0.11735,(2644035504:0.08815,((2644101739:0.0,2644115801:0.0):0.04751,2583213540:0.04556)0.983:0.07010)0.901:0.09469)1.000:0.48802)0.995:0.43618)0.712:0.05290)0.970:0.17157,((((2643913865:0.82337,(((2522492563:0.01692,((2643505188:0.00873,2645669023:0.00818)1.000:0.05282,2644719267:0.01645)0.753:0.00638)1.000:0.60123,((2579843454:0.18208,(2643762787:0.22702,(2644638949:0.20004,2644487333:0.21059)0.769:0.07083)0.914:0.06174)0.940:0.08345,(2579843443:0.28589,2521702328:0.41150)0.162:0.05330)0.986:0.19547)0.683:0.12395,((((2521690313:0.20557,2521773952:0.25438)0.999:0.21925,((2644490707:0.12099,((2639991196:0.13412,(2595527252:0.14992,2644636957:0.07333)0.997:0.11463)0.877:0.04829,(2579847598:0.13053,(2639090318:0.00054,2521702844:0.00371)0.909:0.03177)1.000:0.13155)0.630:0.05451)0.994:0.28460,2595525928:1.03119)0.666:0.09884)0.375:0.09836,(2644515534:0.32869,((2643542329:0.0,2595299577:0.0):0.22296,(2643521517:0.04755,2563421339:0.00054)0.985:0.16915)0.999:0.28918)0.668:0.11372)0.934:0.12251,(2644625895:0.13540,(2524904888:0.16910,2521691736:0.16771)0.425:0.06847)1.000:0.34521)0.756:0.10444)0.937:0.17153)0.995:0.29564,((XP_024358798.1:0.00055,XP_024358797.1:0.00054)1.000:0.85423,((NP_001286630.1:0.0,NP_611471.1:0.0,NP_725952.1:0.0):1.13295,(((XP_006535963.1:0.00055,XP_006535962.1:0.00055)0.927:0.05773,(XP_006535965.1:0.00055,NP_001028498.2:0.00055)0.980:0.10382)1.000:0.43823,(NP_660160.2:0.30121,(NP_001243648.1:0.00054,XP_009290326.1:0.00055)1.000:0.55345)0.880:0.17178)0.990:0.32275)0.959:0.22089)0.726:0.09952)0.223:0.10387,((((SMR41710.1:0.00053,(SMQ45353.1:0.00843,((SMR43901.1:0.0,SMY19059.1:0.0):0.00055,XP_003856047.1:0.00845)0.752:0.00055)0.918:0.01374)1.000:0.60275,((XP_001555115.1:0.50527,((BCR95036.1:0.0,BCS07606.1:0.0):0.31445,((BCR98509.1:0.0,BCS10844.1:0.0):0.18413,XP_024547423.1:0.29236)0.555:0.07809)0.982:0.14619)0.952:0.09573,(XP_001556379.1:0.43234,((BCS01273.1:0.0,BCS13018.1:0.0):0.44564,(XP_001552814.1:0.33410,(XP_001556804.1:0.22803,XP_003652695.1:0.28474)0.992:0.14194)0.966:0.11104)0.739:0.07724)0.776:0.06445)0.925:0.13893)1.000:0.41215,(((((BCS03050.1:0.0,BCS14698.1:0.0):0.70768,XP_024551324.1:0.64211)0.369:0.12475,XP_001557831.1:0.51495)0.721:0.08298,(((BCS11920.1:0.51869,(XP_003649323.1:0.43426,(BCR93138.1:0.0,BCS05793.1:0.0):0.44343)0.996:0.23278)0.938:0.14423,XP_003654895.1:0.65822)0.000:0.03266,BCR96303.1:1.07883)0.711:0.10218)0.900:0.18915,(XP_024551681.1:0.82105,XP_003849999.1:1.15514)0.986:0.57216)0.928:0.18061)0.952:0.16925,((2563420255:0.12898,2643521046:0.04131)1.000:0.51942,((((2595326894:0.32770,((2595557027:0.27750,(1020|1020.peg.4220:0.00898,(1015|1015.peg.2644:0.00310,1019|1019.peg.4338:0.00055)0.906:0.02591)1.000:0.29453)0.426:0.06235,2644968548:0.60298)0.167:0.03827)0.904:0.07277,2645414695:0.34794)0.270:0.07975,(((((2552438667:0.0,2552474871:0.0,2552504263:0.0,2552510574:0.0,2554632994:0.0,2567396867:0.0,2567410711:0.0,2567414722:0.0,2567454384:0.0,2567465504:0.0,2567531827:0.0,2567663772:0.0,2568318529:0.0,2579885720:0.0,2581152755:0.0):0.00053,((2567509702:0.00314,(2567819219:0.0,2567878748:0.0):0.00055)0.918:0.00309,2568324928:0.00053)0.431:0.00315)1.000:0.00054,((2554463726:0.00314,((2567484458:0.0,2567528736:0.0,2567711960:0.0,2567721617:0.0,2568304940:0.0,2568473972:0.0,2569905812:0.0,2574840341:0.0,2583319635:0.0,2583357165:0.0,2583566644:0.0):0.00055,2552572868:0.00318)0.000:0.00055)0.000:0.00055,2533163881:0.00315)0.913:0.00268)1.000:0.69593,((2644169800:0.0,2006|2006.peg.5622:0.0):0.00061,(2644350435:0.0,2007|2007.peg.4801:0.0):0.02163)0.987:0.18247)0.939:0.13017,2643625073:0.33912)0.981:0.16724)0.997:0.24964,(2563396570:0.36372,(((((((((2643496395:0.0,2640053650:0.0):0.18726,((2644381197:0.0,2083|2083.peg.6556:0.0):0.03308,1017|1017.peg.4136:0.04682)0.999:0.14053)0.984:0.11599,((2645587176:0.0,2066|2066.peg.3386:0.0):0.21048,((2645412592:0.01468,2562545395:0.01367)0.967:0.06383,(2643474554:0.05817,2518212703:0.11632)0.876:0.02859)0.991:0.14054)0.982:0.11276)1.000:0.23847,2524904140:0.24014)0.806:0.05955,2563398196:0.29255)0.910:0.07014,((2517833846:0.09941,2563413370:0.12273)1.000:0.27254,2644383180:0.29216)0.582:0.05289)0.954:0.06607,(2521771407:0.30021,(2645723353:0.02590,2645720426:0.04117)1.000:0.18755)0.747:0.04992)0.099:0.02803,(2521704149:0.19773,(2595526575:0.21891,2644489805:0.15222)0.368:0.04992)0.995:0.15462)0.951:0.07092,((2645082540:0.26799,(2645159036:0.00671,(2645018202:0.00055,2645356334:0.00312)0.745:0.00264)1.000:0.32930)0.885:0.05698,(2644938874:0.23319,(2645485100:0.05243,(2645499158:0.00300,2645284567:0.00659)0.850:0.02480)1.000:0.49375)0.269:0.07182)0.965:0.09670)0.889:0.08899)1.000:0.32352)0.918:0.12401)0.954:0.17188)0.999:0.31552)0.900:0.12696,((((((KAB8079987.1:0.00318,(KAF2948438.1:0.0,KAF2948437.1:0.0,XP_015628130.1:0.0,BAF03956.1:0.0,BAB03618.1:0.0):0.00055)0.756:0.00054,((EAZ10566.1:0.00055,EAY72561.1:0.00930)0.918:0.00054,KAF2948439.1:0.00053)0.914:0.00055)1.000:0.22711,(((((KAG5377494.1:0.0,XP_009122769.1:0.0):0.00297,RID43031.1:0.00055)0.923:0.02705,((RID67876.1:0.00055,((XP_018512562.1:0.00055,XP_018512563.1:0.01448)0.847:0.00303,XP_009130709.1:0.00055)0.840:0.00303)0.825:0.00306,KAG5402709.1:0.00055)0.991:0.04699)1.000:0.15544,((RID61623.1:0.00955,(KAG5396172.1:0.00323,XP_009143483.1:0.00055)0.793:0.00053)1.000:0.06969,(KAG5402126.1:0.00947,(RID67190.1:0.00055,XP_009141671.1:0.00318)0.000:0.00055)0.888:0.02137)1.000:0.20042)0.989:0.09800,(XP_030480198.1:0.19534,(((((CAA3026648.1:0.00055,CAA3026647.1:0.00055)0.986:0.05472,(CAA2957524.1:0.01197,(CAA2957522.1:0.00054,CAA2957523.1:0.00055)0.976:0.00054)0.881:0.01743)1.000:0.15617,(CAA2984863.1:0.04770,CAA3024718.1:0.03354)0.994:0.07325)0.993:0.06314,((PHT36346.1:0.04690,XP_004249626.1:0.04310)0.992:0.08023,((PHT37679.1:0.04894,XP_004246442.1:0.05353)0.987:0.05681,(PHT37912.1:0.11804,PHT37908.1:0.10512)0.955:0.05434)0.950:0.05459)0.836:0.02776)0.964:0.06040,(XP_010684103.1:0.18633,((XP_003521337.1:0.01008,XP_003554326.1:0.01188)1.000:0.11452,((NP_001241121.1:0.0,XP_006588449.1:0.0):0.05502,XP_003542461.1:0.03307)0.999:0.08271)0.989:0.08600)0.890:0.04415)0.696:0.02308)0.654:0.02671)0.832:0.06998)1.000:0.18142,(((KAF2909828.1:0.0,KAB8114465.1:0.0,XP_015615130.1:0.0,EEE51759.1:0.0,EEC67795.1:0.0,BAF27746.1:0.0):0.17717,((KAF2909829.1:0.0,XP_015615128.1:0.0):0.00055,(KAB8114467.1:0.0,XP_015615129.1:0.0,EEE51760.1:0.0,BAF27747.1:0.0):0.00055)0.999:0.17506)1.000:0.34244,(((XP_010676470.1:0.23868,((((XP_030497203.1:0.16757,(((XP_006587289.1:0.05823,(XP_006599559.1:0.00055,XP_006599560.1:0.01731)0.986:0.05909)1.000:0.18775,((XP_006587286.1:0.15238,(XP_006587284.1:0.00473,XP_006587285.1:0.08747)0.999:0.12782)0.993:0.11724,((XP_003548175.1:0.00055,XP_006599561.1:0.00053)1.000:0.13593,(XP_006587288.1:0.09338,(XP_003548174.2:0.03365,XP_006599558.1:0.07808)0.999:0.11803)0.866:0.05323)0.279:0.04614)0.037:0.04923)0.949:0.07851,(NP_001240197.1:0.08972,(NP_001242868.1:0.03058,XP_003536459.1:0.03330)0.865:0.01528)0.993:0.10253)0.939:0.06475)0.352:0.02806,(((XP_004234415.1:0.03299,PHT53190.1:0.05737)0.736:0.05002,((PHT53194.1:0.06292,XP_004234417.1:0.08510)0.970:0.06376,(PHT53192.1:0.10218,(PHT53191.1:0.06870,(XP_010317626.1:0.00055,XP_004234418.1:0.00054)1.000:0.06234)0.446:0.00994)0.998:0.11308)0.426:0.05051)0.976:0.10233,(CAA2981616.1:0.00389,(XP_022887092.1:0.00053,(XP_022887091.1:0.00055,CAA3031507.1:0.00335)0.940:0.00055)0.829:0.00589)1.000:0.12301)0.996:0.11472)0.897:0.05911,((XP_019104108.1:0.36502,XP_010671842.1:0.14645)0.974:0.09962,((((RID78528.1:0.00054,(KAG5413733.1:0.00055,XP_009136980.1:0.00303)0.909:0.00888)0.948:0.04047,((KAG5389668.1:0.0,RID50414.1:0.0):0.01292,(XP_009108602.1:0.00760,XP_009108601.1:0.00055)0.820:0.00557)1.000:0.11192)1.000:0.20398,(((RID45622.1:0.00438,XP_009108166.1:0.00538)1.000:0.23982,((XP_030507330.1:0.0,XP_030507329.1:0.0):0.12364,(XP_003525392.1:0.01010,(XP_006584724.1:0.00053,XP_003532825.1:0.00055)0.976:0.02350)1.000:0.11607)0.527:0.03101)0.369:0.05007,XP_030502164.1:0.25058)0.087:0.02258)0.265:0.02275,((PHT57710.1:0.04101,XP_004245595.1:0.03774)1.000:0.14743,(PHT39727.1:0.04054,(XP_004244723.1:0.00055,(XP_019070815.1:0.00673,XP_019070814.1:0.00055)0.849:0.00294)0.995:0.10682)0.999:0.18848)0.903:0.06356)0.794:0.03281)0.471:0.03197)0.569:0.03411,(((XP_022887090.1:0.00488,(CAA2981618.1:0.00054,CAA3031511.1:0.13834)0.970:0.04968)0.999:0.12155,(PHT53197.1:0.06867,(XP_004234460.1:0.00053,XP_010317627.1:0.07148)0.997:0.05677)0.998:0.09165)0.975:0.05965,(XP_010671837.1:0.21841,(XP_003533174.1:0.20405,XP_030500654.1:0.14621)0.735:0.05201)0.456:0.01296)0.975:0.08309)0.814:0.05095)0.878:0.04881,(EAZ10151.1:0.00055,((KAF2917624.1:0.0,KAB8111805.1:0.0,KAB8111804.1:0.0,XP_015611824.1:0.0,BAF25899.1:0.0):0.00055,EEE70271.1:0.00055)0.807:0.00054)1.000:0.27121)0.751:0.04223,(((EEC76961.1:0.03285,((KAF2933227.1:0.0,KAB8095144.1:0.0,XP_015636691.1:0.0,BAF14305.1:0.0):0.00055,EEE60689.1:0.00338)0.938:0.01788)0.959:0.08248,(((((KAF2933222.1:0.0,XP_015636687.1:0.0):0.00055,((KAF2933218.1:0.0,XP_015636688.1:0.0):0.04276,KAF2933223.1:0.00055)0.000:0.00054)0.999:0.00054,BAH92574.1:0.07984)0.744:0.00055,((KAF2933220.1:0.0,KAF2933215.1:0.0):0.00055,(KAF2933224.1:0.00055,(KAF2933221.1:0.0,XP_015636690.1:0.0,XP_015636689.1:0.0):0.02075)0.000:0.00053)0.953:0.00054)0.000:0.00054,(EEE60688.1:0.00055,EEC76959.1:0.15303)0.475:0.01588)0.999:0.14816)1.000:0.34770,((EEC67395.1:0.00054,((XP_015614700.1:0.0,XP_015614699.1:0.0):0.00055,(EEE51351.1:0.00055,((KAF2914675.1:0.0,KAF2914674.1:0.0,KAF2914673.1:0.0,XP_025876602.1:0.0,XP_015614698.1:0.0,XP_015614688.1:0.0,XP_015614684.1:0.0,XP_015614683.1:0.0):0.00055,KAB8113558.1:0.00320)0.519:0.00054)0.874:0.00055)0.895:0.00583)0.976:0.07593,(((KAF2914684.1:0.0,KAF2914683.1:0.0,KAF2914682.1:0.0,KAF2914681.1:0.0,KAF2914677.1:0.0,KAF2914676.1:0.0,KAB8113559.1:0.0,XP_015614679.1:0.0,XP_015614677.1:0.0,BAF27137.1:0.0):0.00055,EEE51352.1:0.00054)0.999:0.13216,((((KAF2914672.1:0.0,XP_025876506.1:0.0):0.00055,KAF2914671.1:0.00982)0.000:0.00054,(XP_025876507.1:0.00055,XP_015613734.1:0.01475)1.000:0.07458)0.763:0.00512,EEC67394.1:0.03146)1.000:0.13645)0.455:0.04266)1.000:0.37429)0.905:0.08624)0.994:0.16560)0.487:0.06305)0.921:0.10066,((XP_024401285.1:0.61886,(((RID40661.1:0.00588,XP_009118898.1:0.00055)1.000:0.25240,((XP_030495539.1:0.13618,(XP_010678829.1:0.18319,((XP_004242160.2:0.12244,(PHT53872.1:0.03608,XP_004236241.1:0.02147)0.997:0.07585)0.971:0.06304,((CAA2967273.1:0.00749,((CAA2967272.1:0.0,XP_022889889.1:0.0):0.00055,CAA2967270.1:0.00054)0.860:0.00055)1.000:0.13022,XP_022883811.1:0.17957)0.911:0.04485)0.978:0.06401)0.184:0.04294)0.856:0.07251,((XP_003550718.1:0.02049,(XP_003525515.1:0.00055,XP_006579577.1:0.00055)0.891:0.01074)0.998:0.07304,(NP_001242298.1:0.01826,(XP_003523094.2:0.00054,XP_006578649.1:0.03647)0.951:0.01760)0.999:0.09189)0.922:0.05525)0.862:0.04258)1.000:0.26160,(((((AT4G24050.2:0.05547,((XP_033144436.1:0.00055,XP_033144435.1:0.00055)0.931:0.02245,((KAG5413810.1:0.0,XP_009137645.2:0.0):0.00235,RID78600.1:0.01649)0.951:0.02341)0.955:0.03205)1.000:0.13018,(XP_030500210.1:0.14792,((RID44504.1:0.00268,(XP_009112866.1:0.00285,KAG5382743.1:0.01097)0.540:0.00291)0.916:0.02659,(RID44522.1:0.00054,XP_009112844.1:0.00535)0.922:0.02531)1.000:0.20324)0.796:0.05223)0.528:0.01711,(XP_003530511.1:0.13292,(XP_022893035.1:0.15360,(PHT57797.1:0.04362,NP_001332937.1:0.04463)0.985:0.07375)0.128:0.03179)0.060:0.03076)0.782:0.04709,XP_010676847.1:0.13562)0.936:0.07767,(((KAF2936936.1:0.0,XP_015633346.1:0.0,EAZ25353.1:0.0,BAF10668.1:0.0):0.00290,(KAB8089891.1:0.0,EAY88275.1:0.0):0.00052)1.000:0.18792,(KAF2924980.1:0.06371,((KAF2924981.1:0.0,KAB8101030.1:0.0,XP_015641326.1:0.0,EAZ35691.1:0.0):0.00055,(EEC79918.1:0.04828,(KAF2924979.1:0.0,XP_015641325.1:0.0):0.00273)0.934:0.00054)1.000:0.00054)1.000:0.23934)0.788:0.09583)0.997:0.24982)0.986:0.20116)0.787:0.10628,((XP_024402273.1:0.33317,XP_024385466.1:0.16316)1.000:0.62724,(XP_024364993.1:0.36527,((XP_024372710.1:0.00055,XP_024372709.1:0.00054)1.000:0.19333,(XP_024369287.1:0.00055,XP_024369286.1:0.00054)1.000:0.17125)0.999:0.21141)0.916:0.08346)0.726:0.05026)0.630:0.07129)0.997:0.30077,(NP_001278926.1:0.73249,((NP_495501.1:0.13081,NP_503155.4:0.15037)0.961:0.16080,(NP_495500.1:0.32773,(NP_497012.1:0.10837,(NP_001293543.1:0.00054,(NP_001293544.1:0.00055,NP_001022250.1:0.00055)0.988:0.00054)0.997:0.13665)1.000:0.33608)0.721:0.08209)1.000:0.80861)0.912:0.25570)0.851:0.12735)0.300:0.03642)0.674:0.05597,(((((NP_001287390.1:0.0,NP_650717.1:0.0):0.00054,(NP_001287391.1:0.0,NP_732334.1:0.0,NP_996233.1:0.0):0.00055)1.000:0.70150,(((BCS02214.1:0.0,BCS13898.1:0.0):2.35474,XP_966244.1:0.86607)0.691:0.39084,XP_639932.1:1.19219)0.938:0.38087)0.672:0.17046,((((XP_005165244.1:0.00055,NP_001076385.1:0.00055)1.000:0.76097,((XP_011247557.1:0.17198,NP_653284.2:0.09046)1.000:0.54301,(NP_991211.1:0.37847,((NP_001004641.1:0.34143,NP_001007425.1:0.27432)0.850:0.09103,(NP_001003510.1:0.34493,NP_001007364.1:0.27669)0.575:0.07725)0.234:0.04490)0.711:0.08327)0.985:0.19957)0.944:0.15301,((NP_956671.1:0.82304,((NP_001002325.1:0.30269,((NP_057110.3:0.07754,NP_067532.2:0.11825)0.995:0.15909,(NP_689656.2:0.04389,(NP_001300900.1:0.00054,NP_084293.1:0.00055)0.999:0.12143)0.999:0.18983)0.991:0.15800)0.982:0.16382,(NP_001186991.1:0.46280,((XP_017212892.1:0.00407,((NP_001108390.1:0.0,XP_005163475.1:0.0):0.00055,(XP_005163472.1:0.00054,XP_005163473.1:0.03749)0.000:0.00120)0.037:0.02020)0.999:0.20085,(NP_001018519.1:0.18391,NP_001009912.1:0.32000)0.605:0.07396)0.889:0.11854)0.974:0.13665)0.974:0.13276)0.414:0.05473,(((((NP_001277338.1:0.00053,NP_780581.1:0.00055)0.994:0.00052,((NP_001277340.1:0.0,XP_006539527.1:0.0):0.00055,XP_011248714.1:0.00292)1.000:0.00355)0.991:0.12143,((NP_001139443.1:0.0,XP_005258530.1:0.0,XP_005277150.1:0.0,XP_005277295.1:0.0,XP_005277352.1:0.0,XP_006725924.1:0.0,XP_006726012.1:0.0,XP_006726111.1:0.0,XP_006726209.1:0.0,XP_006726247.1:0.0,XP_011524709.1:0.0,XP_011545399.1:0.0,XP_011545810.1:0.0,XP_011546059.1:0.0,XP_011546260.1:0.0,XP_011546439.1:0.0,XP_011546632.1:0.0,XP_011546843.1:0.0,XP_011546894.1:0.0,XP_011546895.1:0.0,XP_011546987.1:0.0):0.00054,NP_612421.1:0.00055)0.933:0.06286)1.000:0.38154,((((NP_001260784.1:0.0,NP_610306.1:0.0):0.28066,(NP_001260785.1:0.00055,NP_724589.2:0.00055)1.000:0.38392)0.804:0.08791,((NP_001260787.1:0.0,NP_610309.1:0.0):0.14844,NP_610310.2:0.18737)0.857:0.06249)0.875:0.09049,(NP_001260786.1:0.0,NP_610308.2:0.0):0.25716)1.000:0.34098)0.942:0.11700,((NP_001186229.1:0.0,XP_005168926.1:0.0):0.34049,((XP_009292698.1:0.00055,(XP_009292697.1:0.00055,NP_001038920.1:0.00055)0.000:0.00055)1.000:0.23139,(XP_690042.2:0.00053,XP_017206915.1:0.01691)1.000:0.24063)0.996:0.19689)0.999:0.22241)0.874:0.05727)0.866:0.05351)0.918:0.09180,((NP_065956.1:0.05400,(NP_076186.1:0.00055,XP_006515006.1:0.00055)0.985:0.06220)1.000:0.18390,(NP_001006031.1:0.16245,NP_001040655.1:0.24095)0.888:0.06239)1.000:0.35035)0.891:0.08434)0.280:0.05005,(((2563402985:0.89120,2644044054:0.74212)0.279:0.07904,((((2645613755:0.00364,2047|2047.peg.4040:0.00054)1.000:0.20710,((2645385425:0.00054,2042|2042.peg.4016:0.00387)0.976:0.05177,((2645276352:0.00055,2022|2022.peg.205:0.00384)0.936:0.01184,(2645367828:0.00055,2041|2041.peg.724:0.00389)0.917:0.01168)0.608:0.00053)1.000:0.16296)0.974:0.09499,((2593306322:0.10631,((2576800992:0.0,2608526507:0.0,2643610998:0.0):0.04096,(2593327625:0.00740,(((2593295281:0.00388,(2639070399:0.00055,2521715811:0.00389)0.828:0.00389)0.000:0.00055,(2645565769:0.00055,2043|2043.peg.2298:0.00390)0.865:0.00390)0.000:0.00055,(2593315694:0.0,2608536189:0.0):0.00055)0.884:0.00054)0.955:0.04600)0.993:0.11927)0.998:0.19773,(((2645318672:0.0,2037|2037.peg.1221:0.0):0.00744,((2645639052:0.0,2048|2048.peg.708:0.0):0.00376,(2645103406:0.0,2044|2044.peg.1134:0.0):0.00753)0.897:0.00054)1.000:0.20094,((2645287399:0.0,2645171972:0.0,2020|2020.peg.3633:0.0,2029|2029.peg.2791:0.0):0.18168,((2644998501:0.0,2025|2025.peg.2185:0.0):0.18821,(2645637183:0.00385,2045|2045.peg.3580:0.00055)1.000:0.19352)0.898:0.06929)0.714:0.05278)0.971:0.09412)0.426:0.04782)1.000:0.33670,(2644110563:0.31905,(2644927838:0.04042,(2520530019:0.02939,(2517822489:0.00054,(2643623214:0.00353,2557407928:0.00055)0.902:0.00702)0.985:0.03620)0.933:0.05865)0.999:0.29279)0.989:0.20860)0.911:0.17533)0.994:0.24850,(2595325223:0.54764,(((2522445679:0.01642,2522494891:0.00736)0.155:0.01451,(2644726270:0.04419,(2522270714:0.01973,(2644717479:0.01182,(2645674942:0.01101,2643503610:0.01542)0.759:0.00526)0.000:0.00055)0.103:0.00392)0.278:0.00983)1.000:0.31341,(2595311470:0.25722,2644422797:0.23787)0.782:0.05821)1.000:0.39385)0.660:0.14802)0.879:0.13841)0.956:0.17417)0.605:0.08834)0.871:0.08842)1.000:0.80272,((2547360790:0.16996,(((2539655705:0.0,2566532176:0.0,2566537903:0.0):0.00054,2628390769:0.00388)0.998:0.11238,((2546627134:0.0,2566763127:0.0):0.01912,2566760709:0.00935)0.985:0.07710)0.880:0.09729)0.914:0.17174,((2546610804:0.0,2566724600:0.0):0.32119,(2547360791:0.15638,2630783377:0.21564)0.941:0.09290)0.890:0.12962)0.982:0.34108)0.991:0.38514,(2533899684:0.01228,2566689135:0.00392)0.964:0.06934)0.877:0.04629)0.862:0.01435,2566706344:0.05338)0.716:0.01254)0.931:0.02203,2537762384:0.06906)0.981:0.04521)0.679:0.01959)0.954:0.03476,((2533172157:0.02741,2574729151:0.02306)0.624:0.01271,((2536332148:0.01041,646298424:0.01872)0.972:0.01968,(((2581996987:0.01870,(2566571184:0.01649,2566641506:0.01635)0.871:0.00979)0.383:0.00668,(((2533175892:0.0,2537767073:0.0,2567559192:0.0,2567617512:0.0,2567844514:0.0,2567887845:0.0,2581792638:0.0,647978470:0.0):0.00407,(((2539493671:0.00404,(2570174669:0.0,2577299004:0.0):0.00806)0.764:0.00412,((2567860286:0.00055,(2567639124:0.0,2583327234:0.0):0.00402)0.948:0.01624,(2526382531:0.0,2552640477:0.0):0.02065)0.856:0.00788)0.535:0.00406,2547484578:0.02451)0.196:0.00054)0.655:0.00532,((2567824997:0.02029,(2553146931:0.01058,(2552784490:0.00390,2567645253:0.00054)0.722:0.01006)0.793:0.00781)0.451:0.00812,(2581115232:0.01891,(2574823750:0.01504,650426020:0.03445)0.884:0.01308)0.619:0.00054)0.904:0.01109)0.433:0.00665)0.434:0.00054,2552695880:0.01526)0.889:0.00826)0.097:0.00061)0.411:0.01062)0.449:0.01558)0.965:0.02260,((2552649891:0.0,2554458989:0.0):0.00405,(2569486174:0.0,2570581061:0.0,2576651629:0.0,2580838517:0.0,2583783869:0.0):0.00055)0.988:0.02024)0.497:0.00054)0.402:0.00403)0.720:0.00393)0.662:0.00050)0.547:0.00055,(2567624156:0.0,2567768150:0.0,645197880:0.0):0.00398)0.000:0.00055)0.000:0.00052,(2567400842:0.00401,(2554568603:0.00055,2552573496:0.00401)0.863:0.00404)0.000:0.00055)0.000:0.00054)0.841:0.00223,(2536922277:0.0,2538993432:0.0):0.01130)0.841:0.00250,((2552434531:0.00400,(2567482754:0.0,2567506505:0.0,2567527109:0.0,2567710189:0.0,2567720718:0.0,2567820379:0.0,2567876635:0.0,2568306928:0.0,2568474765:0.0,2569902056:0.0,2569906122:0.0,2569906125:0.0,2574838763:0.0,2583317143:0.0,2583356271:0.0,2583566904:0.0):0.00055)0.425:0.00397,((2549724904:0.0,2552496429:0.0,2552619506:0.0,2554460773:0.0,2554510322:0.0,2554542706:0.0,2554553349:0.0,2554587805:0.0,2572687721:0.0):0.00055,2552025853:0.00802)0.833:0.00399)0.000:0.00055)0.031:0.00055,((2511818627:0.0,2520808457:0.0,2530865787:0.0,2531513065:0.0,2531518327:0.0,2533154782:0.0,2533190700:0.0,2534277174:0.0,2534441759:0.0,2535924774:0.0,2535934478:0.0,2538385833:0.0,2555687591:0.0,2555695402:0.0,2563287271:0.0,2566135329:0.0,2567390059:0.0,2567394558:0.0,2567418678:0.0,2567428077:0.0,2567431142:0.0,2567440329:0.0,2567442037:0.0,2567447985:0.0,2567451207:0.0,2567471589:0.0,2567485594:0.0,2567492035:0.0,2567503353:0.0,2567512798:0.0,2567546004:0.0,2567550133:0.0,2567574018:0.0,2567577332:0.0,2567581193:0.0,2567593355:0.0,2567609370:0.0,2567613476:0.0,2567623078:0.0,2567629762:0.0,2567633895:0.0,2567657812:0.0,2567669805:0.0,2567678355:0.0,2567690639:0.0,2567694882:0.0,2567702115:0.0,2567730844:0.0,2567732816:0.0,2567757340:0.0,2567763847:0.0,2567774026:0.0,2567783674:0.0,2567787057:0.0,2567793848:0.0,2567798081:0.0,2567802498:0.0,2567808127:0.0,2567830424:0.0,2567840920:0.0,2567852316:0.0,2567868932:0.0,2567873606:0.0,2568255897:0.0,2568274482:0.0,2568278632:0.0,2568284469:0.0,2568293138:0.0,2568314889:0.0,2568479466:0.0,2568483575:0.0,2568491459:0.0,2568709946:0.0,2568886552:0.0,2569023974:0.0,2569464522:0.0,2569471745:0.0,2569629068:0.0,2570061217:0.0,2570515592:0.0,2570587128:0.0,2570756282:0.0,2571537624:0.0,2572023135:0.0,2572852656:0.0,2572968974:0.0,2573063267:0.0,2573799673:0.0,2573957014:0.0,2575451937:0.0,2576878818:0.0,2577182534:0.0,2579918086:0.0,2580054660:0.0,2580088075:0.0,2580141826:0.0,2580358785:0.0,2580497196:0.0,2580515357:0.0,2580687625:0.0,2580835750:0.0,2580928388:0.0,2581228403:0.0,2581424234:0.0,2581788941:0.0,2581859572:0.0,2582284999:0.0,2582384029:0.0,2582464409:0.0,2583223224:0.0,2583360157:0.0,2583364036:0.0,2583386047:0.0,2583592250:0.0,2583595218:0.0,2583600537:0.0,2583641180:0.0,2583752424:0.0,2583779533:0.0,2583817823:0.0,2583849759:0.0,642586196:0.0,650502949:0.0):0.00055,((2547188786:0.0,2548158225:0.0,2548209485:0.0,2549732631:0.0,2551802074:0.0,2552470763:0.0,2552482688:0.0,2552513371:0.0,2552517900:0.0,2552530399:0.0,2552535135:0.0,2552591001:0.0,2552611240:0.0,2552625999:0.0,2553792238:0.0,2554466134:0.0,2554472497:0.0,2554486390:0.0,2554493610:0.0,2554498003:0.0,2554499574:0.0,2554505882:0.0,2554517066:0.0,2554560633:0.0,2554580676:0.0,2554590941:0.0,2554621546:0.0,2554648307:0.0,2555424361:0.0,2562645567:0.0,2570907948:0.0,2570975236:0.0,2582291629:0.0,2641299413:0.0):0.00403,((2567434156:0.0,2567535783:0.0,2567568610:0.0,2567815410:0.0,2567899517:0.0,2570011912:0.0):0.00055,2571545219:0.00406)0.839:0.00402)0.000:0.00055)0.918:0.00397)0.000:0.00055,2538407779:0.00401)0.000:0.00054,2570565833:0.00403)0.000:0.00055,2539642397:0.00398)0.000:0.00050,(((2535921793:0.0,2538397606:0.0,2539637307:0.0,2567493595:0.0,2567524826:0.0,2567553974:0.0,2567588639:0.0,2567596853:0.0,2567698553:0.0,2570980778:0.0,2582023065:0.0):0.00054,2549721114:0.00404)0.797:0.00404,((2552582630:0.0,2552634491:0.0,2554481089:0.0,2554583847:0.0):0.00404,2570224912:0.00054)0.787:0.00399)0.782:0.00403)0.000:0.00055,((2530856508:0.0,2530872014:0.0,2531503200:0.0,2533597359:0.0,2534266861:0.0,2535452734:0.0,2535700223:0.0,2536915380:0.0,2538387237:0.0,2538637041:0.0,2539639428:0.0,2567652677:0.0,2568269148:0.0,2583399912:0.0,643432106:0.0,643440809:0.0,647115571:0.0):0.00055,((2567707537:0.00054,(2533162351:0.00054,((2552439681:0.0,2552475132:0.0,2552504627:0.0,2552508599:0.0,2554633737:0.0):0.00403,(2567397819:0.0,2567411207:0.0,2567415088:0.0,2567456037:0.0,2567466017:0.0,2567533037:0.0,2568319477:0.0,2568325729:0.0,2579886221:0.0,2581152300:0.0):0.00055)0.832:0.00403)0.958:0.01197)0.419:0.00400,((2552567835:0.00404,(2530864307:0.00401,(2531507538:0.0,2539633060:0.0,2566518207:0.0):0.00055)0.000:0.00055)0.839:0.00397,((2530848745:0.0,2539647450:0.0):0.00401,2569597674:0.00054)0.000:0.00055)0.512:0.00055)0.898:0.00397)0.000:0.00055)0.000:0.00055);


# Gene tree of AT4G24080.1 and his homologues 

(((2539494961:0.0,2567559961:0.0):0.00055,(2567845233:0.00055,2574730754:0.01829)0.848:0.00054)0.818:0.00361,((((2533175112:0.0,2567617369:0.0,2567887903:0.0,2581794250:0.0,647977359:0.0):0.00055,2537768537:0.00366)0.919:0.01239,2552694181:0.03600)0.326:0.00742,((2566759702:0.05424,(XP_003861539.1:1.06383,((2566537781:0.38408,((2556970137:0.12505,((2552864194:0.05569,((2536355090:0.0,2566556930:0.0,2566691478:0.0):0.00780,646307091:0.00055)0.998:0.06923)0.360:0.02038,((2566681280:0.06307,2566615772:0.06409)0.321:0.00600,2558098064:0.05667)0.247:0.01167)0.662:0.02066)0.998:0.18413,((2552583604:0.0,2552636133:0.0,2554481560:0.0,2554587015:0.0,2567719691:0.0,2570226628:0.0,2583398722:0.0):0.22231,((2533185799:0.07878,(2554460208:0.00055,((2558502417:0.00711,((2530847424:0.0,2567707837:0.0):0.00355,(2530870550:0.0,2539644366:0.0,2554459699:0.0,2567481386:0.0,2567508092:0.0,2567529196:0.0,2567710873:0.0,2567722233:0.0,2567821115:0.0,2567828689:0.0,2567877454:0.0,2568304314:0.0,2568473664:0.0,2569486541:0.0,2569598772:0.0,2569904762:0.0,2570579174:0.0,2574839780:0.0,2576655183:0.0,2580837463:0.0,2583317524:0.0,2583355346:0.0,2583564774:0.0,2583764836:0.0,2583783402:0.0):0.00055)0.000:0.00055)0.875:0.00352,(2554570400:0.00709,2552609111:0.00710)0.000:0.00055)0.811:0.00354)0.949:0.03060)0.913:0.04228,((2546613219:0.0,2566724141:0.0):0.11590,(2547358262:0.07181,2566681530:0.07442)0.991:0.07984)0.320:0.03705)0.579:0.05344)0.669:0.06641)0.998:0.39745)0.989:0.36063,((((((SMQ46860.1:0.0,SMR43224.1:0.0,SMR45385.1:0.0,SMY20544.1:0.0,XP_003856749.1:0.0):0.44602,(XP_001558518.2:0.22979,XP_003652226.1:0.35588)0.962:0.15326)0.991:0.24211,(KAF8823256.1:0.72774,((AUB24286.1:0.0,XP_012049613.1:0.0):0.00345,(XP_571057.1:0.0,XP_775058.1:0.0):0.00055)1.000:0.90105)0.621:0.04330)0.666:0.07352,(((AUB21572.1:0.0,XP_012046479.1:0.0):0.00053,(XP_566459.1:0.0,XP_778020.1:0.0):0.02449)1.000:0.44669,((BCS02638.1:0.0,BCS14305.1:0.0):0.18788,(XP_024545999.1:0.17734,(BCR98621.1:0.00055,BCS10952.1:0.00054)0.992:0.11790)0.972:0.14085)0.996:0.28816)0.999:0.32769)0.849:0.09789,((BCR96666.1:0.0,BCS09168.1:0.0):0.67966,(KAF8824401.1:0.59795,((BCR98529.1:0.0,BCS10864.1:0.0):0.44168,(((AUB24809.1:0.0,XP_012049302.1:0.0):0.00054,(XP_570455.1:0.0,XP_775700.1:0.0):0.01907)1.000:0.41467,((AUB28063.1:0.0,XP_012052746.1:0.0):0.00054,(XP_569572.1:0.0,XP_776392.1:0.0):0.03764)1.000:0.29534)0.345:0.14604)0.570:0.05392)0.993:0.28846)0.562:0.09177)1.000:0.48604,((1002|1002.peg.3466:0.00054,((1001|1001.peg.4485:0.0,1003|1003.peg.4515:0.0):0.08497,(1013|1013.peg.4655:0.0,1008|1008.peg.4992:0.0,1007|1007.peg.4728:0.0):0.00332)0.762:0.00297)1.000:0.54630,(((RID78468.1:0.06572,(KAG5413814.1:0.00054,XP_009137669.1:0.00311)0.722:0.00769)0.964:0.11400,(AT4G24080.1:0.15672,(KAG5413815.1:0.01505,XP_009137681.1:0.01157)0.998:0.15021)0.842:0.05865)0.982:0.25714,(EEE70093.1:0.39647,(CAA2956531.1:0.00054,XP_022849654.1:0.00347)0.999:0.28767)0.734:0.20642)1.000:0.62323)0.989:0.35536)0.789:0.12438)0.941:0.36326)1.000:1.13785)0.968:0.19180,(((2566572853:0.02139,(((2566709330:0.01123,((2567727561:0.0,2567886517:0.0):0.01052,(2537773513:0.00476,(2567565688:0.0,2567603043:0.0):0.01389)0.408:0.01422)0.931:0.01732)0.774:0.00480,((((2567881649:0.0,2582300166:0.0):0.01154,(2533178464:0.0,2563274033:0.0,2568167021:0.0,2581345666:0.0,2583583545:0.0):0.01844)0.737:0.00328,2598165775:0.01119)0.801:0.00375,(2567499089:0.0,2567847715:0.0):0.00054)0.892:0.01002)0.493:0.00743,((2567516815:0.02580,2566639796:0.01947)0.359:0.00367,(2539649790:0.0,2580213634:0.0):0.01946)0.750:0.00395)0.938:0.01305)0.966:0.00054,(2536333766:0.02958,646296811:0.01256)0.979:0.02433)0.933:0.01469,(2533188831:0.0,2534280369:0.0,2566516588:0.0):0.01853)0.269:0.00352)0.670:0.00252)0.763:0.00495,((2567636485:0.0,2567822912:0.0):0.00729,((2547482895:0.00053,((2570177193:0.00055,2577296301:0.00055)0.741:0.00398,(2581113570:0.00441,(2553144017:0.0,2567860384:0.0,2583326891:0.0):0.01390)0.337:0.00365)0.775:0.00285)0.868:0.00374,(650423987:0.00859,((2526380505:0.0,2552637639:0.0,2552785620:0.0,2567645293:0.0):0.01102,2574821323:0.01098)0.992:0.00271)1.000:0.00095)0.000:0.00054)0.000:0.00054);


# Gene tree of AT4G24220.1 and his homologues 

(((2644855844:0.04043,(2644767309:0.03074,2644820233:0.00963)0.902:0.01778)1.000:0.08548,((2645121714:0.03746,2644831667:0.01511)1.000:0.06990,(2644777287:0.04118,((2644814627:0.00545,2644825570:0.00052)0.985:0.02215,(2644920819:0.00547,2644912713:0.01389)0.980:0.02033)0.975:0.02724)0.999:0.05848)0.864:0.02319)0.970:0.03759,(2644932249:0.11021,2645177317:0.07588)0.922:0.02329,((2645522047:0.05322,(2644797451:0.06777,(((((((2518213234:0.04786,(2644242202:0.00055,2068|2068.peg.4885:0.00256)1.000:0.10448)0.997:0.08130,(((2645437270:0.0,2053|2053.peg.3747:0.0):0.00055,(2645407323:0.0,2054|2054.peg.4016:0.0):0.00233)1.000:0.13698,((2645512164:0.0,2060|2060.peg.3802:0.0):0.00134,(2645591933:0.0,2645586569:0.0,2066|2066.peg.2783:0.0,2057|2057.peg.3487:0.0):0.00697)1.000:0.14618)0.934:0.05023)0.905:0.02760,(2593307847:0.11883,(((2645641796:0.0,2645104491:0.0,2048|2048.peg.3412:0.0,2044|2044.peg.2190:0.0):0.00271,(2645320492:0.0,2037|2037.peg.3006:0.0):0.00272)1.000:0.17372,(2593304156:0.06460,((2576798476:0.0,2608525217:0.0,2643608722:0.0):0.04010,((2608531559:0.0,2593335815:0.0):0.02620,(2593317842:0.00583,((2608538758:0.00055,(2593330367:0.00055,2639072355:0.00847)0.959:0.00847)0.779:0.00302,(2593298947:0.00054,((2645564669:0.0,2043|2043.peg.1214:0.0):0.00568,2521715461:0.01121)0.818:0.01132)0.795:0.01113)0.800:0.00832)0.953:0.01678)0.547:0.00162)0.827:0.03578)0.997:0.07217)0.892:0.03476)0.971:0.05009)0.475:0.01896,((2520562089:0.0,2640047314:0.0):0.17973,(2645039220:0.09743,(2645420117:0.06044,2645630263:0.10111)1.000:0.12628)0.995:0.11275)0.982:0.06365)0.666:0.02144,(((((2645303377:0.0,2024|2024.peg.4003:0.0):0.03419,((2645285779:0.0,2645173213:0.0,2029|2029.peg.1189:0.0,2020|2020.peg.4857:0.0):0.00829,((2645310576:0.0,2032|2032.peg.485:0.0):0.00306,(2645162136:0.0,2019|2019.peg.1944:0.0):0.01071)0.940:0.01703)0.012:0.00355)0.997:0.10015,((2644999974:0.0,2025|2025.peg.3632:0.0):0.02943,((2645027942:0.0,2039|2039.peg.3936:0.0):0.01098,((2645009461:0.0,2030|2030.peg.2629:0.0):0.00279,((2645649753:0.0,2046|2046.peg.3705:0.0):0.00055,((2645179157:0.0,2027|2027.peg.1567:0.0):0.00278,(2645014586:0.0,2026|2026.peg.3245:0.0):0.00559)0.000:0.00055)0.158:0.00055)0.873:0.00054)0.995:0.05746)0.518:0.03184)0.999:0.09468,(((2645394603:0.0,2036|2036.peg.4276:0.0):0.00371,(((2645325201:0.0,2645634163:0.0,2645190463:0.0,2028|2028.peg.4491:0.0,2045|2045.peg.592:0.0,2038|2038.peg.3554:0.0):0.00055,((2645676099:0.0,2049|2049.peg.827:0.0):0.00282,(2645270879:0.0,2021|2021.peg.4226:0.0):0.00283)0.000:0.00055)0.911:0.01057,((2645023413:0.0,2031|2031.peg.4118:0.0):0.01168,((2645337498:0.0,2034|2034.peg.3065:0.0):0.00283,(2645033969:0.0,2040|2040.peg.1293:0.0):0.00055)1.000:0.05038)0.683:0.00578)0.900:0.01714)1.000:0.06200,((2645611427:0.0,2047|2047.peg.1752:0.0):0.06798,((2645384934:0.0,2042|2042.peg.3534:0.0):0.02092,((2645369016:0.0,2041|2041.peg.1900:0.0):0.00282,(2033|2033.peg.1415:0.00280,(2645291617:0.0,2645373304:0.0,2645276672:0.0,2022|2022.peg.522:0.0,2035|2035.peg.978:0.0,2023|2023.peg.1964:0.0):0.00055)0.000:0.00055)0.931:0.01415)1.000:0.11683)0.884:0.02482)0.851:0.01548)0.962:0.05319,(((2645054694:0.12695,((2644475496:0.0,2643798490:0.0):0.18671,2644026404:0.15334)0.043:0.04117)0.988:0.09076,(((2644869079:0.05974,2645555390:0.11990)0.999:0.12998,(2644801722:0.12043,2645505089:0.12870)0.965:0.05819)0.955:0.06878,((2645528542:0.22199,(2645607729:0.07013,(2645112513:0.07148,2645118027:0.12342)0.953:0.04851)0.976:0.06725)0.557:0.04369,(2644762177:0.14135,2644969829:0.32065)0.455:0.07094)0.953:0.08761)0.999:0.15064)0.996:0.11792,((2644809810:0.24241,(2521670797:0.17475,(2645516039:0.14508,2521670040:0.07518)0.997:0.12439)0.929:0.08798)0.997:0.12018,((((2644456266:0.08709,(2645357173:0.0,2645019031:0.0,2645158493:0.0):0.24306)0.994:0.10738,(2644489936:0.22118,(2644197182:0.30995,((2645690720:0.08817,(2645697833:0.00473,2563407264:0.00060)0.988:0.06416)0.999:0.11050,((2521711932:0.00054,2520485555:0.00493)0.999:0.10492,(2645689093:0.02530,2645703894:0.03396)0.963:0.06364)0.998:0.11258)0.778:0.05971)0.102:0.05822)0.789:0.05529)1.000:0.14709,((2645143724:0.15003,(2645409248:0.00244,2645332507:0.00055)0.987:0.07285)1.000:0.17370,((((((2645365055:0.09003,(2645380415:0.00907,2645388414:0.02383)0.917:0.04049)1.000:0.14882,(2645183140:0.10362,(2645524500:0.06378,2644778463:0.05064)1.000:0.12851)0.997:0.09951)0.204:0.03632,((2644792262:0.00768,2645459895:0.01405)0.997:0.08683,(2645326830:0.01279,2644952168:0.02171)0.998:0.09227)1.000:0.12910)0.946:0.06070,(((2645396949:0.11966,(2521618783:0.09860,(2596278042:0.04561,2645080968:0.05837)0.974:0.05187)0.175:0.03920)0.976:0.06013,(2645483910:0.14032,((2645497550:0.00055,2645283300:0.01520)0.980:0.06178,(2645536708:0.03484,(2644764135:0.00717,(2644879029:0.00480,2645129969:0.01058)0.921:0.00873)0.845:0.01074)0.983:0.06359)1.000:0.16651)0.153:0.03368)0.999:0.08746,(2645495249:0.00055,2645424398:0.00261)1.000:0.19116)0.624:0.04314)0.915:0.03795,((2644928286:0.08075,(2517824569:0.00589,(2643624982:0.00055,2557407693:0.00777)0.879:0.00716)0.994:0.07994)0.999:0.13789,2645062200:0.26947)0.901:0.06768)0.595:0.02402,(2644938580:0.18785,(2517826968:0.04971,2645052764:0.03082)0.970:0.06161)0.997:0.09896)0.998:0.12839)0.927:0.07795)1.000:0.15825,((2645045069:0.03563,2645459214:0.04358)1.000:0.45385,(((((2643807913:0.0,2087|2087.peg.4949:0.0):0.00256,(2644378254:0.0,2083|2083.peg.3648:0.0):0.00054)0.999:0.17208,(((1004|1004.peg.5573:0.0,1005|1005.peg.5134:0.0,1006|1006.peg.1316:0.0):0.04211,(2230702775:0.00981,2510433334:0.00794)0.999:0.05765)0.956:0.03872,(1021|1021.peg.5714:0.03517,1024|1024.peg.50:0.03841)0.928:0.03222)0.973:0.08426)0.999:0.28635,((((2533900261:0.31543,(2638552538:0.20338,((2546624389:0.08890,(2552769517:0.0,2566665853:0.0):0.10961)0.273:0.01908,((2548231452:0.0,2566603218:0.0):0.09359,(2533182452:0.02498,((2567382303:0.0,2567778452:0.0):0.00831,2567741874:0.01019)0.663:0.01011)1.000:0.13938)0.936:0.05017)1.000:0.16143)0.995:0.15270)0.819:0.10882,((2566681197:0.17078,2556969447:0.24924)0.986:0.13251,(2547359336:0.29590,(2566757252:0.09305,(2539654136:0.00597,2566538543:0.00743)1.000:0.15396)0.997:0.15070)0.912:0.07964)0.816:0.14046)0.990:1.19395,(((((2552767898:0.0,2566668554:0.0):0.00728,((2548232915:0.0,2566603761:0.0):0.02914,(2533186173:0.00559,((2567383441:0.0,2567778057:0.0):0.00278,2567742748:0.00276)0.770:0.00278)0.996:0.03856)0.874:0.00680)0.867:0.00673,2546623235:0.00278)0.064:0.00054,((646304234:0.02143,(2536339168:0.00834,2536347826:0.00055)0.976:0.02431)0.943:0.02134,(2638552755:0.01623,(2566541346:0.02686,2566671557:0.03670)0.342:0.00496)0.918:0.01563)0.830:0.05010)1.000:1.52795,(2566711032:1.68249,(XP_643826.1:0.54822,XP_644900.1:0.27475)0.998:1.91827)0.973:1.00509)0.636:0.25997)1.000:1.97237,(NP_587677.1:1.74119,(XP_024360328.1:0.48814,((XP_022874521.1:0.41976,(((CAA2980472.1:0.0,CAA2980471.1:0.0):0.20705,((((((AT4G24220.1:0.05436,XP_009137433.1:0.11934)0.332:0.02008,(KAG5390096.1:0.00412,(RID50918.1:0.00732,XP_009109253.1:0.00055)0.776:0.00320)0.995:0.05682)0.713:0.03683,(KAG5413831.1:0.00054,(RID78620.1:0.0,XP_009137807.1:0.0):0.00489)0.978:0.04462)1.000:0.14765,(XP_003525919.1:0.13629,(XP_030507296.1:0.0,XP_030507295.1:0.0):0.13400)0.823:0.02456)0.989:0.04955,((XP_010673631.1:0.20705,(((KAF2939854.1:0.0,KAB8092315.1:0.0,XP_015617799.1:0.0,XP_015632878.1:0.0,EAZ27443.1:0.0,BAF12354.1:0.0):0.00702,EAY90583.1:0.00055)0.987:0.09539,((KAF2923777.1:0.00821,((KAB8106250.1:0.0,XP_015645334.1:0.0,BAF22115.2:0.0):0.00054,EEE67538.1:0.00055)0.950:0.01562)1.000:0.11913,(KAF2939755.1:0.00700,(BAF12303.2:0.00055,(EEC75505.1:0.00664,EEE59280.1:0.41893)0.964:0.00054)0.990:0.02988)1.000:0.12952)1.000:0.15349)1.000:0.38593)0.892:0.07187,((XP_022876314.1:0.05969,((CAA2986108.1:0.00868,XP_022898462.1:0.00649)0.994:0.03920,(CAA2986105.1:0.01252,XP_022898460.1:0.00490)0.977:0.02520)0.994:0.05054)0.996:0.07488,((NP_001266103.2:0.02334,(PHT58910.1:0.01895,PHT40160.1:0.01053)0.951:0.02341)0.989:0.05611,(PHT42966.1:0.08004,XP_004248770.1:0.12042)1.000:0.09714)0.984:0.05594)0.970:0.05016)0.370:0.02062)0.864:0.02595,(XP_010687527.1:0.40998,(XP_004229838.1:0.09128,(PHT59193.1:0.04469,PHT59192.1:0.06183)0.470:0.04964)1.000:0.38980)0.836:0.06431)0.890:0.06506)0.696:0.03925,XP_030486378.1:0.28287)0.667:0.06061)0.792:0.10465,(((RID41287.1:0.00914,XP_009120390.1:0.00789)0.996:0.28357,((XP_003552956.1:0.04456,XP_006591658.1:0.08014)1.000:0.26487,(XP_030503550.1:0.35448,XP_010685564.1:0.34681)0.906:0.08361)0.849:0.12843)1.000:0.76079,(XP_003529541.1:0.35232,(XP_010671934.1:0.08170,XP_010671660.1:0.07404)0.999:0.30398)1.000:0.39165)0.956:0.26192)0.879:0.19901)0.733:0.28256)0.480:0.19824)0.841:0.22957)0.946:0.17903,(((2643852872:0.00224,2644135374:0.00055)1.000:0.28780,(2644607833:0.05215,2522510190:0.06452)0.946:0.10462)1.000:0.30716,((2643814152:0.0,2073|2073.peg.4267:0.0):0.13511,(1000|1000.peg.2654:0.04273,((2645434460:0.0,2053|2053.peg.987:0.0):0.01624,(2645406668:0.0,2054|2054.peg.3368:0.0):0.00571)0.970:0.04895)0.988:0.07636)1.000:0.19093)0.347:0.05076)0.380:0.03647)0.941:0.07495)0.448:0.02044)0.952:0.06957)0.692:0.05738)0.988:0.05868)0.970:0.04348,(((2645473343:0.0,2059|2059.peg.3476:0.0):0.00378,((2644924526:0.0,2051|2051.peg.2129:0.0,2050|2050.peg.2284:0.0):0.01090,(2643854663:0.0,2074|2074.peg.1077:0.0):0.00544)0.826:0.00719)1.000:0.15790,(2645412281:0.04455,(2645272124:0.0,2052|2052.peg.797:0.0):0.05323)0.641:0.04266)0.999:0.10926)0.634:0.02299,((((2644804829:0.00833,(2644852847:0.00055,2644829344:0.01093)0.891:0.00811)1.000:0.08254,(2645155413:0.09757,((2645084250:0.01062,2644948180:0.00930)0.978:0.04496,(2644863442:0.00054,2644865630:0.00273)0.903:0.01771)0.999:0.08618)0.849:0.03161)0.381:0.02044,(2645137992:0.10153,(2645617286:0.08468,(2645048505:0.07611,2645047680:0.02310)1.000:0.10470)0.918:0.03984)0.182:0.01427)0.863:0.01836,2644825420:0.14433)0.311:0.02059)0.604:0.01470)0.817:0.02386)0.984:0.03598,2645124136:0.08217)0.621:0.01836);


# Gene tree of AT4G24220.2 and his homologues 

(((2644855844:0.03951,(2644767309:0.03005,2644820233:0.00963)0.896:0.01743)1.000:0.08342,((2645121714:0.03655,2644831667:0.01493)1.000:0.06814,(2644777287:0.04027,((2644814627:0.00536,2644825570:0.00052)0.988:0.02173,(2644920819:0.00537,2644912713:0.01366)0.978:0.01992)0.967:0.02678)1.000:0.05712)0.856:0.02275)0.974:0.03659,(2644932249:0.10721,2645177317:0.07327)0.919:0.02301,((2645522047:0.05206,(2644797451:0.06674,(((((((2518213234:0.04493,(2644242202:0.00055,2068|2068.peg.4885:0.00250)0.999:0.10362)0.998:0.07790,(((2645437270:0.0,2053|2053.peg.3747:0.0):0.00054,(2645407323:0.0,2054|2054.peg.4016:0.0):0.00230)1.000:0.13302,((2645512164:0.0,2060|2060.peg.3802:0.0):0.00135,(2645591933:0.0,2645586569:0.0,2066|2066.peg.2783:0.0,2057|2057.peg.3487:0.0):0.00684)1.000:0.14174)0.941:0.04988)0.899:0.02855,(2593307847:0.11712,(((2645641796:0.0,2645104491:0.0,2048|2048.peg.3412:0.0,2044|2044.peg.2190:0.0):0.00269,(2645320492:0.0,2037|2037.peg.3006:0.0):0.00268)1.000:0.16954,(2593304156:0.06339,((2576798476:0.0,2608525217:0.0,2643608722:0.0):0.03913,((2608531559:0.0,2593335815:0.0):0.02577,(2593317842:0.00576,((2608538758:0.00055,(2593330367:0.00055,2639072355:0.00838)0.947:0.00833)0.747:0.00294,(2593298947:0.00054,((2645564669:0.0,2043|2043.peg.1214:0.0):0.00558,2521715461:0.01110)0.789:0.01118)0.816:0.01095)0.788:0.00817)0.955:0.01652)0.589:0.00170)0.787:0.03490)0.998:0.07118)0.856:0.03250)0.973:0.04905)0.497:0.01994,((2520562089:0.0,2640047314:0.0):0.17249,(2645039220:0.09470,(2645420117:0.06062,2645630263:0.09713)1.000:0.12314)0.998:0.10930)0.979:0.06026)0.688:0.02087,((((((2645310576:0.0,2032|2032.peg.485:0.0):0.00308,(2645162136:0.0,2019|2019.peg.1944:0.0):0.01050)0.883:0.01348,((2645285779:0.0,2645173213:0.0,2029|2029.peg.1189:0.0,2020|2020.peg.4857:0.0):0.00807,(2645303377:0.0,2024|2024.peg.4003:0.0):0.03662)0.122:0.00358)0.999:0.09632,((2644999974:0.0,2025|2025.peg.3632:0.0):0.02823,((2645027942:0.0,2039|2039.peg.3936:0.0):0.01086,((((2645014586:0.0,2026|2026.peg.3245:0.0):0.00555,(2645009461:0.0,2030|2030.peg.2629:0.0):0.00279)0.000:0.00055,(2645649753:0.0,2046|2046.peg.3705:0.0):0.00055)0.128:0.00055,(2645179157:0.0,2027|2027.peg.1567:0.0):0.00276)0.883:0.00054)0.998:0.05764)0.544:0.03189)1.000:0.09329,(((2645394603:0.0,2036|2036.peg.4276:0.0):0.00369,(((2645325201:0.0,2645634163:0.0,2645190463:0.0,2028|2028.peg.4491:0.0,2045|2045.peg.592:0.0,2038|2038.peg.3554:0.0):0.00055,((2645676099:0.0,2049|2049.peg.827:0.0):0.00277,(2645270879:0.0,2021|2021.peg.4226:0.0):0.00277)0.000:0.00055)0.920:0.01036,((2645023413:0.0,2031|2031.peg.4118:0.0):0.01153,((2645337498:0.0,2034|2034.peg.3065:0.0):0.00278,(2645033969:0.0,2040|2040.peg.1293:0.0):0.00055)1.000:0.04954)0.703:0.00568)0.910:0.01688)1.000:0.06045,((2645611427:0.0,2047|2047.peg.1752:0.0):0.06663,((2645384934:0.0,2042|2042.peg.3534:0.0):0.02065,((2645369016:0.0,2041|2041.peg.1900:0.0):0.00278,(2033|2033.peg.1415:0.00279,(2645291617:0.0,2645373304:0.0,2645276672:0.0,2022|2022.peg.522:0.0,2035|2035.peg.978:0.0,2023|2023.peg.1964:0.0):0.00055)0.000:0.00055)0.907:0.01388)1.000:0.11391)0.896:0.02450)0.837:0.01365)0.968:0.05296,(((2645054694:0.12354,((2644475496:0.0,2643798490:0.0):0.17698,2644026404:0.15251)0.136:0.03912)0.994:0.09150,(((2644869079:0.05907,2645555390:0.11687)1.000:0.12567,(2644801722:0.11809,2645505089:0.12545)0.970:0.05784)0.950:0.06535,((2645528542:0.21740,(2645607729:0.07026,(2645112513:0.07016,2645118027:0.12100)0.941:0.04677)0.977:0.06552)0.579:0.04159,(2644762177:0.13758,2644969829:0.30968)0.619:0.07147)0.974:0.08760)0.999:0.15312)0.994:0.11424,((2644809810:0.23155,(2521670797:0.16837,(2645516039:0.14278,2521670040:0.07271)1.000:0.12289)0.939:0.08658)1.000:0.11590,((((2644456266:0.08672,(2645357173:0.0,2645019031:0.0,2645158493:0.0):0.23603)0.985:0.10250,(2644489936:0.21835,(2644197182:0.30412,((2645690720:0.08602,(2645697833:0.00468,2563407264:0.00058)0.987:0.06325)0.997:0.10768,((2521711932:0.00055,2520485555:0.00485)0.999:0.10185,(2645689093:0.02457,2645703894:0.03382)0.974:0.06318)0.999:0.10944)0.732:0.05690)0.119:0.05821)0.747:0.05368)1.000:0.14381,((2645143724:0.14475,(2645409248:0.00243,2645332507:0.00055)0.987:0.07269)1.000:0.16924,(((2644938580:0.18322,(2517826968:0.04727,2645052764:0.03090)0.957:0.06184)0.990:0.09644,((2644928286:0.07614,(2517824569:0.00568,(2643624982:0.00055,2557407693:0.00767)0.876:0.00719)0.996:0.08187)0.998:0.13472,2645062200:0.26907)0.864:0.06537)0.672:0.02322,((((2645365055:0.08940,(2645380415:0.00945,2645388414:0.02346)0.863:0.03721)1.000:0.14241,((2644792262:0.00696,2645459895:0.01471)0.998:0.08875,(2645326830:0.01052,2644952168:0.02438)0.998:0.08661)1.000:0.12817)0.632:0.04256,(2645183140:0.10068,(2645524500:0.06296,2644778463:0.04866)1.000:0.12837)0.991:0.09234)0.911:0.04833,((((2645497550:0.00055,2645283300:0.01523)0.972:0.05904,(2645536708:0.03481,(2644764135:0.00709,(2644879029:0.00478,2645129969:0.01056)0.923:0.00898)0.848:0.01063)0.994:0.06527)1.000:0.15808,(2645483910:0.14297,(2645396949:0.11281,(2521618783:0.09472,(2596278042:0.04598,2645080968:0.05588)0.986:0.05291)0.455:0.04076)0.968:0.05980)0.414:0.04180)0.973:0.07745,(2645495249:0.00055,2645424398:0.00259)1.000:0.17555)0.896:0.05603)0.397:0.04451)0.988:0.11895)0.914:0.07370)1.000:0.15808,((2645045069:0.03366,2645459214:0.04347)1.000:0.43369,((((2643852872:0.00220,2644135374:0.00055)1.000:0.27682,(2644607833:0.05081,2522510190:0.06365)0.955:0.10320)1.000:0.29221,((2643814152:0.0,2073|2073.peg.4267:0.0):0.12682,(1000|1000.peg.2654:0.04112,((2645434460:0.0,2053|2053.peg.987:0.0):0.01615,(2645406668:0.0,2054|2054.peg.3368:0.0):0.00543)0.985:0.04888)0.984:0.07900)0.999:0.18501)0.376:0.05031,((((2643807913:0.0,2087|2087.peg.4949:0.0):0.00244,(2644378254:0.0,2083|2083.peg.3648:0.0):0.00053)1.000:0.17437,(((1004|1004.peg.5573:0.0,1005|1005.peg.5134:0.0,1006|1006.peg.1316:0.0):0.04035,(2230702775:0.00978,2510433334:0.00774)0.998:0.05725)0.964:0.03780,(1021|1021.peg.5714:0.03449,1024|1024.peg.50:0.03742)0.925:0.03131)0.970:0.07577)1.000:0.32289,((((((((SMY25429.1:0.00055,((SMQ51786.1:0.0,SMR54130.1:0.0,XP_003851818.1:0.0):0.00055,SMR56247.1:0.02352)0.378:0.00378)1.000:0.67533,((BCS05588.1:0.0,BCS17141.1:0.0):0.48399,((SMR49278.1:0.01319,(SMR50451.1:0.0,SMY23146.1:0.0):0.00055)0.000:0.00654,(SMQ49453.1:0.01286,XP_003854156.1:0.02633)0.450:0.01093)1.000:0.39211)0.873:0.21879)0.992:0.44274,XP_001560387.1:1.05016)0.970:0.24063,(NP_587677.1:0.63453,((BCR96550.1:0.0,BCS09059.1:0.0):0.36786,XP_003651895.1:0.36666)1.000:0.35189)0.995:0.29750)0.627:0.10570,(BCS02836.1:0.0,BCS14488.1:0.0):0.81371)0.864:0.15197,(((((2533900261:0.29050,(2638552538:0.19174,(((2552769517:0.0,2566665853:0.0):0.10657,2546624389:0.08340)0.727:0.02041,((2548231452:0.0,2566603218:0.0):0.08913,(2567741874:0.00424,((2567382303:0.0,2567778452:0.0):0.00767,2533182452:0.03334)0.332:0.00598)1.000:0.13949)0.891:0.04613)1.000:0.15023)0.998:0.14492)0.613:0.07865,((2566681197:0.16418,2556969447:0.22823)0.992:0.12909,(2547359336:0.27889,(2566757252:0.08965,(2539654136:0.00589,2566538543:0.00692)1.000:0.14254)0.998:0.13761)0.941:0.06692)0.935:0.16128)1.000:1.17713,(XP_001556090.1:1.11311,2566711032:1.48860)0.994:0.89209)0.811:0.21827,(((BCS03175.1:0.0,BCS14814.1:0.0):0.96381,(XP_643826.1:0.33064,XP_644900.1:0.40954)0.978:0.53915)0.994:0.90371,(XP_003655043.1:0.98225,(BCS03311.1:0.0,BCS14939.1:0.0):1.11368)0.076:0.18065)1.000:1.25208)0.191:0.16125,(((2552767898:0.0,2566668554:0.0):0.00696,((2548232915:0.0,2566603761:0.0):0.02775,(2533186173:0.00536,((2567383441:0.0,2567778057:0.0):0.00267,2567742748:0.00267)0.761:0.00264)0.998:0.03670)0.775:0.00647)0.657:0.00593,(((646304234:0.02051,(2536339168:0.00802,2536347826:0.00055)0.978:0.02322)0.932:0.02040,(2638552755:0.01555,(2566541346:0.02555,2566671557:0.03512)0.130:0.00466)0.923:0.01488)1.000:0.04790,2546623235:0.00265)0.670:0.00054)1.000:1.24782)1.000:1.75106)0.043:0.02659,((BCS04050.1:0.0,BCS15653.1:0.0):0.74214,((XP_024545997.1:0.56226,(BCS01425.1:0.0,BCS13165.1:0.0):0.29409)1.000:0.75442,((BCR98688.1:0.0,BCS11014.1:0.0):0.50301,(BCS01404.1:0.0,BCS13146.1:0.0):0.65379)0.029:0.12046)0.936:0.20869)1.000:0.96799)0.997:0.49568,(XP_024360328.1:0.46511,(((XP_003529541.1:0.33748,(XP_010671934.1:0.08353,XP_010671660.1:0.07175)1.000:0.30011)0.998:0.36036,((RID41287.1:0.00995,XP_009120390.1:0.00727)1.000:0.35137,((XP_003552956.1:0.04776,XP_006591658.1:0.07978)1.000:0.25916,(XP_030503550.1:0.35325,XP_010685564.1:0.34488)0.916:0.08187)0.091:0.06526)1.000:0.77388)0.961:0.25893,((((((((AT4G24220.2:0.05496,XP_009137433.1:0.11844)0.536:0.02035,(KAG5390096.1:0.00415,(RID50918.1:0.00727,XP_009109253.1:0.00055)0.787:0.00315)0.998:0.05597)0.737:0.03685,(KAG5413831.1:0.00054,(RID78620.1:0.0,XP_009137807.1:0.0):0.00483)0.987:0.04318)1.000:0.14744,(XP_003525919.1:0.13501,(XP_030507296.1:0.0,XP_030507295.1:0.0):0.13083)0.849:0.02562)0.982:0.04771,((XP_010673631.1:0.20636,(((KAF2923777.1:0.00748,((KAB8106250.1:0.0,XP_015645334.1:0.0,BAF22115.2:0.0):0.00054,EEE67538.1:0.00055)0.970:0.01627)1.000:0.12245,((EEE59280.1:0.50005,(BAF12303.2:0.00055,EEC75505.1:0.00666)0.896:0.00053)0.985:0.02820,KAF2939755.1:0.01275)0.999:0.11255)0.999:0.14055,((KAF2939854.1:0.0,KAB8092315.1:0.0,XP_015617799.1:0.0,XP_015632878.1:0.0,EAZ27443.1:0.0,BAF12354.1:0.0):0.00700,EAY90583.1:0.00055)0.993:0.09368)1.000:0.36375)0.556:0.06633,((XP_022876314.1:0.05980,((CAA2986108.1:0.00858,XP_022898462.1:0.00647)0.993:0.03906,(CAA2986105.1:0.01246,XP_022898460.1:0.00487)0.986:0.02499)0.991:0.04925)0.998:0.07532,((NP_001266103.2:0.02352,(PHT58910.1:0.01887,PHT40160.1:0.01041)0.932:0.02301)0.991:0.05684,(PHT42966.1:0.07970,XP_004248770.1:0.11910)0.999:0.09460)0.977:0.05412)0.959:0.05275)0.196:0.02152)0.920:0.03815,((CAA2980472.1:0.0,CAA2980471.1:0.0):0.20601,XP_030486378.1:0.28564)0.864:0.05559)0.089:0.04404,(XP_010687527.1:0.38154,(XP_004229838.1:0.09511,(PHT59193.1:0.04461,PHT59192.1:0.06234)0.121:0.04661)1.000:0.39487)0.266:0.04366)0.841:0.04790,XP_022874521.1:0.43698)0.725:0.10002)0.927:0.19221)0.990:0.30505)0.996:0.37302)0.842:0.11773)0.824:0.03856)0.936:0.07337)0.422:0.01868)0.974:0.06993)0.617:0.05270)0.985:0.05496)0.977:0.04035,(((2645473343:0.0,2059|2059.peg.3476:0.0):0.00375,((2644924526:0.0,2051|2051.peg.2129:0.0,2050|2050.peg.2284:0.0):0.01077,(2643854663:0.0,2074|2074.peg.1077:0.0):0.00537)0.815:0.00707)1.000:0.15406,(2645412281:0.04463,(2645272124:0.0,2052|2052.peg.797:0.0):0.05155)0.686:0.04228)1.000:0.10597)0.661:0.02369,((((2644804829:0.00828,(2644852847:0.00055,2644829344:0.01075)0.878:0.00792)0.999:0.08005,(2645155413:0.09513,((2645084250:0.01049,2644948180:0.00909)0.982:0.04409,(2644863442:0.00054,2644865630:0.00269)0.907:0.01749)1.000:0.08460)0.844:0.03107)0.381:0.02045,(2645137992:0.09874,(2645617286:0.08181,(2645048505:0.07357,2645047680:0.02344)0.999:0.10219)0.910:0.03808)0.209:0.01378)0.875:0.01774,2644825420:0.14118)0.433:0.02060)0.544:0.01417)0.865:0.02326)0.981:0.03519,2645124136:0.08089)0.558:0.01755);


# Gene tree of AT4G24340.1 and his homologues 

(2567459838:0.00343,(2568277246:0.0,2580495602:0.0):0.00338,(2567471275:0.00338,((2511818810:0.0,2519516417:0.0,2520808636:0.0,2530865961:0.0,2531514407:0.0,2531517607:0.0,2533156323:0.0,2533191723:0.0,2534276638:0.0,2534440841:0.0,2535924600:0.0,2535934659:0.0,2538384159:0.0,2539664811:0.0,2547191678:0.0,2548156384:0.0,2548209173:0.0,2549733574:0.0,2551802254:0.0,2552472010:0.0,2552482865:0.0,2552515138:0.0,2552521344:0.0,2552530538:0.0,2552534532:0.0,2552590800:0.0,2552612327:0.0,2552626397:0.0,2553793564:0.0,2554465601:0.0,2554474305:0.0,2554486246:0.0,2554494524:0.0,2554495430:0.0,2554500927:0.0,2554517368:0.0,2554562686:0.0,2554582413:0.0,2554592924:0.0,2554623249:0.0,2554649449:0.0,2555425747:0.0,2555687769:0.0,2555695583:0.0,2562645748:0.0,2563285896:0.0,2566135153:0.0,2567389379:0.0,2567393378:0.0,2567418161:0.0,2567425100:0.0,2567429189:0.0,2567434585:0.0,2567437759:0.0,2567442126:0.0,2567446614:0.0,2567450176:0.0,2567487724:0.0,2567490394:0.0,2567502787:0.0,2567511222:0.0,2567536890:0.0,2567544531:0.0,2567547833:0.0,2567569374:0.0,2567571832:0.0,2567575863:0.0,2567579684:0.0,2567591896:0.0,2567607445:0.0,2567611943:0.0,2567619787:0.0,2567628329:0.0,2567632709:0.0,2567657672:0.0,2567668543:0.0,2567676867:0.0,2567689287:0.0,2567693139:0.0,2567702143:0.0,2567729878:0.0,2567735404:0.0,2567758445:0.0,2567763394:0.0,2567781249:0.0,2567785692:0.0,2567794249:0.0,2567798222:0.0,2567804362:0.0,2567807881:0.0,2567816777:0.0,2567831463:0.0,2567839353:0.0,2567851163:0.0,2567868335:0.0,2567871807:0.0,2567900076:0.0,2568253931:0.0,2568272471:0.0,2568285000:0.0,2568293918:0.0,2568297245:0.0,2568313309:0.0,2568477954:0.0,2568482616:0.0,2568490214:0.0,2568709856:0.0,2568885211:0.0,2569022574:0.0,2569462996:0.0,2569472118:0.0,2569626815:0.0,2570011984:0.0,2570061401:0.0,2570513269:0.0,2570589611:0.0,2570753564:0.0,2570907764:0.0,2570975052:0.0,2571534738:0.0,2571546319:0.0,2572021890:0.0,2572851977:0.0,2572967526:0.0,2573066203:0.0,2573798856:0.0,2573955869:0.0,2575449646:0.0,2576876949:0.0,2577182076:0.0,2579919881:0.0,2580056470:0.0,2580085220:0.0,2580139066:0.0,2580360539:0.0,2580515426:0.0,2580687376:0.0,2580833873:0.0,2580929594:0.0,2581226614:0.0,2581423878:0.0,2581791360:0.0,2581858955:0.0,2582288063:0.0,2582291447:0.0,2582381987:0.0,2582464123:0.0,2583221446:0.0,2583357708:0.0,2583363323:0.0,2583383996:0.0,2583398668:0.0,2583590775:0.0,2583595180:0.0,2583599791:0.0,2583638956:0.0,2583753498:0.0,2583783001:0.0,2583819133:0.0,2583848875:0.0,2641299035:0.0,642586371:0.0,650503125:0.0):0.00055,((((2552027995:0.0,2552608483:0.0):0.00055,((2574823121:0.02043,(((2553144584:0.00338,2567823503:0.00055)0.893:0.00674,((2533177337:0.0,2537769008:0.0,2567559759:0.0,2567842416:0.0):0.00055,((((2526381702:0.0,2552639849:0.0):0.00055,(2552783679:0.0,2567644214:0.0):0.00339)0.805:0.00350,((2547484397:0.0,2552695633:0.0,2567616928:0.0,2567638709:0.0,2567859047:0.0,2567889299:0.0,2581793999:0.0,2583326637:0.0,647977167:0.0):0.01005,2539496213:0.00164)0.943:0.00196)0.942:0.01367,((2570176099:0.0,2577297782:0.0):0.01357,2581114342:0.01017)0.735:0.00052)0.753:0.00055)0.862:0.00053)0.858:0.00840,(((2566571354:0.00679,2566641329:0.00689)0.977:0.01731,646297529:0.00342)0.891:0.00875,(2536332337:0.00055,(((2558218330:0.02009,2610407839:0.01888)1.000:0.21985,(((((((RID78637.1:0.02289,XP_009137991.1:0.01534)0.998:0.08247,(AT4G24340.1:0.08595,((KAG5413843.1:0.0,XP_009137982.1:0.0):0.00306,RID78636.1:0.00238)0.999:0.06406)0.384:0.01911)0.988:0.19650,(XP_030486712.1:0.40947,(PHT31406.1:0.05502,XP_004250013.1:0.03749)1.000:0.31396)0.952:0.14816)0.998:0.33902,((CAA2968057.1:0.20648,(KAF2924823.1:0.0,XP_015643853.1:0.0):0.71070)0.866:0.13569,XP_010671479.1:1.01546)0.995:0.33732)0.999:0.37909,(((((KAF2929743.1:0.0,KAB8098613.1:0.0,XP_015638317.1:0.0,EEE62814.1:0.0,BAF16884.1:0.0):0.26611,BAF04404.1:0.32089)0.961:0.14962,(XP_025888095.1:0.24656,(XP_003526486.2:0.31943,(XP_010668197.1:0.12756,(XP_010668210.1:0.04401,XP_010668205.1:0.08153)0.809:0.04072)1.000:0.19391)0.468:0.08979)0.998:0.19393)0.170:0.05316,(KAG5407260.1:0.06923,(KAG5413226.1:0.01096,((XP_033141417.1:0.0,XP_009129133.1:0.0):0.00055,RID77965.1:0.00055)0.940:0.01471)0.645:0.03348)1.000:0.30221)0.253:0.04606,(XP_003528930.1:0.08136,XP_003528928.1:0.15437)0.992:0.19403)0.982:0.27489)0.904:0.40799,((XP_024393245.1:0.0,XP_024393244.1:0.0,XP_024393243.1:0.0):3.47269,((2558219634:0.05734,2610409861:0.08991)1.000:0.74477,(2644060683:0.13533,(2644646084:0.02742,2644294081:0.03777)0.779:0.07433)1.000:0.58253)0.822:0.29134)0.305:0.07981)1.000:2.24489,((2566526069:0.0,2573377335:0.0):0.00386,2566526946:0.00929)0.824:0.15389)0.155:0.04271)0.376:0.05754,((2536347853:0.00487,(2536339190:0.00335,646304256:0.02030)0.221:0.00853)1.000:0.13079,((2548232637:0.0,2566603790:0.0):0.08548,(2552767872:0.0,2566668580:0.0):0.05229)0.994:0.09723)0.940:0.05932)0.994:0.11974)0.788:0.00456)0.959:0.01722)0.771:0.00533)0.869:0.01026,((2533186583:0.0,2534279289:0.0,2538416231:0.0,2566518065:0.0,2568269442:0.0,2583373501:0.0):0.00055,(2536922113:0.0,2538996014:0.0):0.00680)0.927:0.00325)1.000:0.00055)0.000:0.00055,((((2570564927:0.00681,((2552441159:0.0,2552476284:0.0,2552505715:0.0,2552510784:0.0,2554632036:0.0,2567397517:0.0,2567408668:0.0,2567412597:0.0,2567452930:0.0,2567466095:0.0,2567530818:0.0,2568317082:0.0,2568325041:0.0,2579886008:0.0,2581149489:0.0):0.00338,2567652373:0.00055)0.863:0.00340)0.000:0.00055,(2530883249:0.0,2533159764:0.0,2580792403:0.0):0.00340)0.861:0.00342,((2533164964:0.0,2567402436:0.0,2567664935:0.0):0.00354,((2530848577:0.0,2530860323:0.0,2530875356:0.0,2535921632:0.0,2538382386:0.0,2538396100:0.0,2538413695:0.0,2539628507:0.0,2539634893:0.0,2539648973:0.0,2549721845:0.0,2552433383:0.0,2552650367:0.0,2554459798:0.0,2554531120:0.0,2567474410:0.0,2567495577:0.0,2567523643:0.0,2567553147:0.0,2567588222:0.0,2567595779:0.0,2567650795:0.0,2567697894:0.0,2567705636:0.0,2567713989:0.0,2567754454:0.0,2568258419:0.0,2568323390:0.0,2569486121:0.0,2570578874:0.0,2570979968:0.0,2576654014:0.0,2580836447:0.0,2581616328:0.0,2582022074:0.0,2583608005:0.0,2583784688:0.0):0.00055,(2539643011:0.00341,2530878727:0.00338)0.000:0.00055)0.967:0.00055)0.000:0.00054)0.927:0.00339,((2563731724:0.01423,(2535940622:0.00340,2568262644:0.00055)0.000:0.00055)0.837:0.00337,(2534267346:0.0,2567625690:0.0,2567768780:0.0,645198433:0.0):0.00055)0.948:0.00055)0.927:0.00332)0.831:0.00342,(2583762653:0.00683,(2567773011:0.00054,((2567717240:0.00055,((2531507389:0.0,2539632103:0.0,2552570088:0.0,2558503575:0.0):0.00055,(2535931447:0.0,2554454952:0.0):0.00682)0.838:0.00340)0.927:0.00337,(((2530871852:0.0,2535927593:0.0,2548165123:0.0,2549729836:0.0,2567739340:0.0,2573752362:0.0):0.00055,((((2530856346:0.0,2530864149:0.0,2531503037:0.0,2533597518:0.0,2535451690:0.0,2535700641:0.0,2536915542:0.0,2538390556:0.0,2538409069:0.0,2538637331:0.0,2539638446:0.0,2549725434:0.0,2552496872:0.0,2552583552:0.0,2552620914:0.0,2552634927:0.0,2554462952:0.0,2554481508:0.0,2554505511:0.0,2554507854:0.0,2554538970:0.0,2554540708:0.0,2554553525:0.0,2554554688:0.0,2554586963:0.0,2554588299:0.0,2567674308:0.0,2567826725:0.0,2570226574:0.0,2572686283:0.0,2624047535:0.0,643432268:0.0,643440647:0.0,647116056:0.0):0.00055,2569598345:0.00338)0.920:0.00332,((2530852545:0.0,2548163177:0.0,2554569213:0.0,2562302103:0.0,2567386616:0.0,2567422848:0.0,2567895904:0.0,2568243655:0.0,2568282328:0.0,2568487824:0.0,2569451191:0.0,2570055853:0.0,2582435581:0.0,2584167869:0.0):0.00055,(2552573005:0.00341,2567462964:0.00338)0.000:0.00055)1.000:0.00054)0.423:0.00341,(2567482575:0.0,2567506118:0.0,2567527286:0.0,2567709411:0.0,2567722423:0.0,2567818336:0.0,2567876058:0.0,2568305026:0.0,2568473103:0.0,2569902781:0.0,2574838484:0.0,2583317993:0.0,2583356795:0.0,2583564173:0.0):0.00053)0.901:0.00676)0.864:0.00338,2570533182:0.00055)1.000:0.00055)0.927:0.00330)0.858:0.00339)0.000:0.00053)0.676:0.00055)0.000:0.00055)0.000:0.00055);


# Gene tree of AT4G24350.1 and his homologues 

((2567471275:0.00343,2567459838:0.00343)0.000:0.00055,(2583762653:0.00691,((((2552027995:0.0,2552608483:0.0):0.00055,(((2567846642:0.00343,((2533179326:0.0,2536330549:0.0,2567498789:0.0,2567879963:0.0,2568168481:0.0,2581344228:0.0,2582298653:0.0,2583581754:0.0):0.00055,((2539651093:0.0,2563272569:0.0,2567725610:0.0,2567884583:0.0,2580211401:0.0,2598166630:0.0):0.00055,2567515901:0.00343)0.867:0.00344)0.612:0.00055)1.000:0.04282,(2574823121:0.01733,((((2533177337:0.0,2537769008:0.0,2567559759:0.0,2567842416:0.0):0.00055,((((2526381702:0.0,2552639849:0.0):0.00055,(2552783679:0.0,2567644214:0.0):0.00348)0.785:0.00355,(2539496213:0.00165,(2547484397:0.0,2552695633:0.0,2567616928:0.0,2567638709:0.0,2567859047:0.0,2567889299:0.0,2581793999:0.0,2583326637:0.0,647977167:0.0):0.01024)0.930:0.00201)0.938:0.01385,(2570176099:0.0,2577297782:0.0):0.01386)0.976:0.00054)0.925:0.00322,((2553144584:0.00343,2567823503:0.00055)0.830:0.00342,2581114342:0.00702)1.000:0.00054)0.435:0.00846,(((2566571354:0.00687,2566641329:0.00696)0.976:0.01754,646297529:0.00346)0.904:0.00888,(2536332337:0.00055,(((2558218330:0.02025,2610407839:0.01893)1.000:0.22424,(((BAF04404.1:0.73122,((((KAG5413843.1:0.0,XP_009137982.1:0.0):0.00346,RID78636.1:0.00226)0.988:0.06705,(XP_009137991.1:0.09622,AT4G24350.1:0.11877)0.903:0.03047)0.918:0.12054,(XP_030486712.1:0.43903,(PHT31406.1:0.05236,XP_004250013.1:0.04210)1.000:0.30280)0.982:0.20258)0.999:0.56087)0.902:0.35802,(2639077268:0.71699,(2558219634:0.10853,2610409861:0.03919)1.000:0.68745)0.134:0.18797)1.000:2.14361,(2566526069:0.0,2573377335:0.0):0.04172)0.865:0.15137)0.590:0.06396,(2536347853:0.13779,((2548232637:0.0,2566603790:0.0):0.08725,(2552767872:0.0,2566668580:0.0):0.05175)0.996:0.09696)0.887:0.05183)0.990:0.12690)0.770:0.00459)0.970:0.02064)0.769:0.00554)0.868:0.00688)0.745:0.00345,((2533186583:0.0,2534279289:0.0,2538416231:0.0,2566518065:0.0,2568269442:0.0,2583373501:0.0):0.00055,(2536922113:0.0,2538996014:0.0):0.00692)0.000:0.00055)0.866:0.00344)1.000:0.00055,((((2530848577:0.0,2530860323:0.0,2530875356:0.0,2535921632:0.0,2538382386:0.0,2538396100:0.0,2538413695:0.0,2539628507:0.0,2539634893:0.0,2539648973:0.0,2549721845:0.0,2552433383:0.0,2552650367:0.0,2554459798:0.0,2554531120:0.0,2567474410:0.0,2567495577:0.0,2567523643:0.0,2567553147:0.0,2567588222:0.0,2567595779:0.0,2567650795:0.0,2567697894:0.0,2567705636:0.0,2567713989:0.0,2567754454:0.0,2568258419:0.0,2568323390:0.0,2569486121:0.0,2570578874:0.0,2570979968:0.0,2576654014:0.0,2580836447:0.0,2581616328:0.0,2582022074:0.0,2583608005:0.0,2583784688:0.0):0.00055,((2533164964:0.0,2567402436:0.0,2567664935:0.0):0.00353,((2530883249:0.0,2533159764:0.0,2580792403:0.0):0.00344,(2570564927:0.00690,((2552441159:0.0,2552476284:0.0,2552505715:0.0,2552510784:0.0,2554632036:0.0,2567397517:0.0,2567408668:0.0,2567412597:0.0,2567452930:0.0,2567466095:0.0,2567530818:0.0,2568317082:0.0,2568325041:0.0,2579886008:0.0,2581149489:0.0):0.00343,2567652373:0.00055)0.847:0.00344)0.000:0.00055)0.847:0.00343)0.000:0.00054)0.000:0.00055,2530878727:0.00345)0.924:0.00342,((2534267346:0.0,2567625690:0.0,2567768780:0.0,645198433:0.0):0.00055,(2563731724:0.01419,(2535940622:0.00343,2568262644:0.00055)0.000:0.00055)0.831:0.00345)0.997:0.00055)0.761:0.00328)0.489:0.00342,((2567773011:0.00339,((2567717240:0.00053,((2531507389:0.0,2539632103:0.0,2552570088:0.0,2558503575:0.0):0.00055,(2535931447:0.0,2554454952:0.0):0.00688)0.840:0.00344)0.921:0.00343,2570533182:0.00055)0.101:0.00055)0.174:0.00345,((2530871852:0.0,2535927593:0.0,2548165123:0.0,2549729836:0.0,2567739340:0.0,2573752362:0.0):0.00055,((2567482575:0.0,2567506118:0.0,2567527286:0.0,2567709411:0.0,2567722423:0.0,2567818336:0.0,2567876058:0.0,2568305026:0.0,2568473103:0.0,2569902781:0.0,2574838484:0.0,2583317993:0.0,2583356795:0.0,2583564173:0.0):0.00053,(((2530856346:0.0,2530864149:0.0,2531503037:0.0,2533597518:0.0,2535451690:0.0,2535700641:0.0,2536915542:0.0,2538390556:0.0,2538409069:0.0,2538637331:0.0,2539638446:0.0,2549725434:0.0,2552496872:0.0,2552583552:0.0,2552620914:0.0,2552634927:0.0,2554462952:0.0,2554481508:0.0,2554505511:0.0,2554507854:0.0,2554538970:0.0,2554540708:0.0,2554553525:0.0,2554554688:0.0,2554586963:0.0,2554588299:0.0,2567674308:0.0,2567826725:0.0,2570226574:0.0,2572686283:0.0,2624047535:0.0,643432268:0.0,643440647:0.0,647116056:0.0):0.00055,2569598345:0.00344)0.920:0.00336,((2530852545:0.0,2548163177:0.0,2554569213:0.0,2562302103:0.0,2567386616:0.0,2567422848:0.0,2567895904:0.0,2568243655:0.0,2568282328:0.0,2568487824:0.0,2569451191:0.0,2570055853:0.0,2582435581:0.0,2584167869:0.0):0.00055,(2552573005:0.00345,2567462964:0.00344)0.000:0.00055)0.998:0.00054)0.420:0.00341)0.906:0.00682)1.000:0.00054)0.776:0.00325)1.000:0.00053)0.922:0.00055,((2511818810:0.0,2519516417:0.0,2520808636:0.0,2530865961:0.0,2531514407:0.0,2531517607:0.0,2533156323:0.0,2533191723:0.0,2534276638:0.0,2534440841:0.0,2535924600:0.0,2535934659:0.0,2538384159:0.0,2539664811:0.0,2547191678:0.0,2548156384:0.0,2548209173:0.0,2549733574:0.0,2551802254:0.0,2552472010:0.0,2552482865:0.0,2552515138:0.0,2552521344:0.0,2552530538:0.0,2552534532:0.0,2552590800:0.0,2552612327:0.0,2552626397:0.0,2553793564:0.0,2554465601:0.0,2554474305:0.0,2554486246:0.0,2554494524:0.0,2554495430:0.0,2554500927:0.0,2554517368:0.0,2554562686:0.0,2554582413:0.0,2554592924:0.0,2554623249:0.0,2554649449:0.0,2555425747:0.0,2555687769:0.0,2555695583:0.0,2562645748:0.0,2563285896:0.0,2566135153:0.0,2567389379:0.0,2567393378:0.0,2567418161:0.0,2567425100:0.0,2567429189:0.0,2567434585:0.0,2567437759:0.0,2567442126:0.0,2567446614:0.0,2567450176:0.0,2567487724:0.0,2567490394:0.0,2567502787:0.0,2567511222:0.0,2567536890:0.0,2567544531:0.0,2567547833:0.0,2567569374:0.0,2567571832:0.0,2567575863:0.0,2567579684:0.0,2567591896:0.0,2567607445:0.0,2567611943:0.0,2567619787:0.0,2567628329:0.0,2567632709:0.0,2567657672:0.0,2567668543:0.0,2567676867:0.0,2567689287:0.0,2567693139:0.0,2567702143:0.0,2567729878:0.0,2567735404:0.0,2567758445:0.0,2567763394:0.0,2567781249:0.0,2567785692:0.0,2567794249:0.0,2567798222:0.0,2567804362:0.0,2567807881:0.0,2567816777:0.0,2567831463:0.0,2567839353:0.0,2567851163:0.0,2567868335:0.0,2567871807:0.0,2567900076:0.0,2568253931:0.0,2568272471:0.0,2568285000:0.0,2568293918:0.0,2568297245:0.0,2568313309:0.0,2568477954:0.0,2568482616:0.0,2568490214:0.0,2568709856:0.0,2568885211:0.0,2569022574:0.0,2569462996:0.0,2569472118:0.0,2569626815:0.0,2570011984:0.0,2570061401:0.0,2570513269:0.0,2570589611:0.0,2570753564:0.0,2570907764:0.0,2570975052:0.0,2571534738:0.0,2571546319:0.0,2572021890:0.0,2572851977:0.0,2572967526:0.0,2573066203:0.0,2573798856:0.0,2573955869:0.0,2575449646:0.0,2576876949:0.0,2577182076:0.0,2579919881:0.0,2580056470:0.0,2580085220:0.0,2580139066:0.0,2580360539:0.0,2580515426:0.0,2580687376:0.0,2580833873:0.0,2580929594:0.0,2581226614:0.0,2581423878:0.0,2581791360:0.0,2581858955:0.0,2582288063:0.0,2582291447:0.0,2582381987:0.0,2582464123:0.0,2583221446:0.0,2583357708:0.0,2583363323:0.0,2583383996:0.0,2583398668:0.0,2583590775:0.0,2583595180:0.0,2583599791:0.0,2583638956:0.0,2583753498:0.0,2583783001:0.0,2583819133:0.0,2583848875:0.0,2641299035:0.0,642586371:0.0,650503125:0.0):0.00055,(2568277246:0.0,2580495602:0.0):0.00342)0.000:0.00055);


# Gene tree of AT4G25000.1 and his homologues 

((XP_003550340.1:0.13319,((AT4G25000.1:0.07425,(XP_009148429.1:0.00055,(RID79306.1:0.00055,KAG5415154.1:0.00230)0.905:0.00448)0.995:0.08864)1.000:0.28451,XP_030506303.1:0.19205)0.396:0.04611)0.951:0.05335,((CAA2979246.1:0.00422,((CAA2953864.1:0.0,XP_022894758.1:0.0):0.00055,CAA2953865.1:0.00055)0.834:0.00483)1.000:0.09336,(XP_004238157.1:0.05293,XP_004235226.1:0.04945)1.000:0.09347)0.991:0.07331,((XP_010690299.1:0.10897,(XP_010690290.1:0.21504,(XP_010690292.1:0.03090,XP_010690291.1:0.03464)0.949:0.02388)0.411:0.03617)0.999:0.11203,(((2644473160:0.0,2643797982:0.0):0.82868,(((NP_001241207.1:0.10722,(((KAF2933821.1:0.0,XP_015635435.1:0.0):0.00055,(XP_025880588.1:0.00055,(EAZ30619.1:0.00264,(EAY93980.1:0.03035,BAF14611.1:0.00408)0.357:0.00054)0.921:0.00055)0.000:0.00053)1.000:0.30871,((PHT51475.1:0.03837,XP_004238402.1:0.06590)1.000:0.10575,(XP_030498564.1:0.08149,((XP_033131188.1:0.0,XP_033131187.1:0.0,XP_033131186.1:0.0,XP_009106267.1:0.0):0.00230,(KAG5381077.1:0.00055,RID56194.1:0.00231)0.785:0.00228)1.000:0.14030)0.704:0.02558)0.869:0.03235)0.777:0.05083)0.812:0.11674,(XP_024389719.1:0.38064,(XP_024357907.1:0.0,XP_024357899.1:0.0,XP_024357891.1:0.0,XP_024357881.1:0.0,XP_024357876.1:0.0,XP_024357868.1:0.0,XP_024357858.1:0.0):0.29887)0.997:0.26321)0.956:0.21898,(XP_001559494.1:0.93888,KAF8825136.1:0.65146)1.000:1.51761)0.856:0.13376)1.000:0.39294,((((KAF2928472.1:0.0,XP_015641245.1:0.0,EEE66350.1:0.0,BAF20482.1:0.0):0.00054,(KAB8103859.1:0.0,EAZ02343.1:0.0):0.00184)1.000:0.19716,(((KAF2947111.1:0.0,XP_015623650.1:0.0,EAZ24726.1:0.0):0.00055,KAB8089043.1:0.00054)0.942:0.01543,(EAY87654.1:0.00054,((KAF2947112.1:0.0,KAB8089044.1:0.0,XP_015622769.1:0.0,BAF10134.1:0.0):0.00055,EAZ24727.1:0.00055)0.999:0.02891)0.909:0.01533)1.000:0.16744)0.996:0.11352,((KAF2920087.1:0.03335,(EAZ07323.1:0.04110,((KAF2920086.1:0.0,KAB8108850.1:0.0,XP_015650046.1:0.0,BAF23938.1:0.0):0.00055,(KAB8108851.1:0.0,EAZ43060.1:0.0):0.00055)0.752:0.00054)0.756:0.00412)1.000:0.17983,((EEC84703.1:0.00428,((KAF2916526.1:0.0,KAB8110841.1:0.0,XP_015612112.1:0.0,EEE69851.1:0.0,BAF25281.1:0.0):0.00055,XP_015612111.1:0.00055)0.998:0.00055)1.000:0.17943,((KAF2920083.1:0.0,KAB8108847.1:0.0,XP_015650698.1:0.0,EAZ43059.1:0.0,EAZ07321.1:0.0,BAF23937.1:0.0):0.16153,((KAF2916527.1:0.0,KAB8110842.1:0.0,XP_015612113.1:0.0,BAH94599.1:0.0,EAZ44988.1:0.0,EAZ09375.1:0.0):0.01592,((KAF2916528.1:0.0,KAB8110844.1:0.0,EAZ44990.1:0.0,BAF25283.1:0.0):0.00054,EAZ09376.1:0.00201)0.580:0.02189)0.998:0.08483)0.979:0.05468)0.638:0.00859)0.997:0.10398)0.222:0.08430)0.984:0.14031)0.848:0.05013);


# Gene tree of AT4G25780.1 and his homologues 

((((XP_006583787.1:0.37405,((XP_003543105.1:0.0,XP_003543107.1:0.0,XP_003543109.1:0.0,XP_003543111.1:0.0):0.02231,XP_003545775.1:0.06763)0.999:0.33478)0.464:0.07114,((((((XP_024365166.1:0.67643,XP_024375461.1:0.41784)0.962:0.29551,(((XP_030477832.1:0.73607,(XP_010688505.2:0.58061,(AT4G25780.1:0.10955,RID50861.1:0.06753)0.956:0.26024)0.767:0.18307)0.937:0.19536,((XP_024388317.1:0.17807,(XP_024356610.1:0.09905,(XP_024356618.1:0.00055,(XP_024356603.1:0.0,XP_024356595.1:0.0):0.01718)0.180:0.00464)0.951:0.16068)1.000:0.40451,(XP_010688504.1:0.47046,(((XP_022855025.1:0.22649,XP_004242676.1:0.38577)0.805:0.11208,(XP_030511001.1:0.39490,(NP_001235516.1:0.00054,XP_003550666.1:0.06493)0.998:0.27263)0.742:0.07333)0.388:0.04681,((KAF2947318.1:0.0,KAB8089233.1:0.0,XP_015624760.1:0.0,BAF10250.1:0.0):0.43302,(XP_009137911.1:0.03205,(KAG5413119.1:0.02851,(XP_033148684.1:0.0,RID77834.1:0.0):0.01311)0.912:0.08723)0.997:0.37974)0.167:0.15685)0.218:0.05883)0.847:0.09195)0.667:0.05746)0.838:0.10112,(XP_030480801.1:0.40563,((KAF2947322.1:0.0,KAB8089235.1:0.0,XP_015627360.1:0.0,EAY87795.1:0.0,BAF10252.1:0.0):1.03463,(XP_004245428.1:0.38115,(RID50634.1:0.23785,(KAG5407483.1:0.00055,XP_009138015.2:0.01039)0.886:0.09665)0.994:0.38465)0.807:0.13137)0.105:0.14224)0.980:0.29494)0.943:0.16157)0.451:0.08138,((((XP_006525078.1:0.81133,(NP_733758.1:1.67426,((NP_502509.1:0.24304,NP_502510.1:0.19620)0.947:0.31929,(NP_502532.1:0.30346,NP_504056.1:0.56853)0.711:0.06643)0.938:0.57675)0.850:0.28664)0.930:0.60304,(((SMQ51410.1:0.0,SMR55863.1:0.0,SMY25049.1:0.0,XP_003851988.1:0.0):1.50700,(NP_608663.1:1.12206,(XP_002667823.1:0.63429,(NP_001005978.1:0.00055,XP_009290605.1:0.00054)0.988:0.64276)0.934:0.41597)0.800:0.19205)0.754:0.16496,(XP_003847473.1:1.20779,((SMQ52401.1:0.0,SMR55229.1:0.0,SMR57603.1:0.0,SMY26040.1:0.0):0.00053,XP_003851192.1:0.00055)0.993:0.86947)0.814:0.31048)0.982:0.51211)0.500:0.19825,(XP_024365155.1:0.35351,XP_024399853.1:0.37459)0.979:0.34547)0.858:0.09932,((2644045817:1.69497,((EAY91762.1:0.63644,((PHT54871.1:0.09724,XP_010317149.1:0.07865)0.985:0.28202,((KAG5382300.1:0.00486,XP_009112312.1:0.00054)1.000:0.48954,((XP_003519913.2:0.07113,XP_003548004.1:0.04088)0.961:0.13894,(XP_003517263.1:0.32231,XP_030499404.1:0.40564)0.507:0.07807)0.904:0.11506)0.134:0.09663)0.981:0.35011)0.993:0.39431,((KAF2922113.1:0.00991,((KAF2922112.1:0.0,KAB8104901.1:0.0,XP_015645921.1:0.0,EAZ39259.1:0.0):0.00550,EAZ03358.1:0.00055)0.646:0.00288)0.982:0.28977,(((KAB8104205.1:0.00053,(KAF2921300.1:0.00055,XP_015646402.1:0.00055)0.831:0.00542)1.000:0.14460,(KAF2921299.1:0.00055,XP_015645839.1:0.00053)0.820:0.01966)0.796:0.04133,(EEC69310.1:0.09425,EAY83185.1:0.12261)0.828:0.10284)0.965:0.22752)0.997:0.41760)0.666:0.03452)0.612:0.09388,((KAB8095134.1:0.0,EAZ30095.1:0.0,BAF14299.1:0.0):0.82230,(((KAF2933206.1:0.0,KAB8095136.1:0.0,XP_015635426.1:0.0):0.00488,EAY93438.1:0.04319)0.965:0.11770,((KAF2933205.1:0.0,KAB8095135.1:0.0,XP_015635398.1:0.0,BAF14300.1:0.0):0.14062,EAY93437.1:0.00054)0.975:0.17123)0.983:0.47010)0.956:0.43172)0.670:0.04728)0.832:0.10743)0.712:0.07359,((KAF2921297.1:0.0,KAF2921294.1:0.0,KAF2921038.1:0.0,KAB8104200.1:0.0,XP_015645659.1:0.0,XP_015645609.1:0.0,XP_015645604.1:0.0,XP_015645603.1:0.0,EEE66499.1:0.0,BAF20726.1:0.0,BAF20723.1:0.0):0.57422,((((KAF2912881.1:0.0,KAB8112297.1:0.0,XP_015613013.1:0.0,EAY77921.1:0.0,BAF26192.1:0.0):0.00055,EEE50692.1:0.00055)1.000:0.37833,((XP_015642052.1:0.0,BAF05003.1:0.0,BAC10793.1:0.0):0.20285,(EEE54618.1:0.00055,((KAF2950241.1:0.0,KAB8081501.1:0.0,EEC70685.1:0.0,BAF05005.1:0.0,BAC10798.1:0.0):0.00055,XP_015631392.2:0.00053)0.994:0.00054)0.998:0.35761)0.057:0.10096)0.760:0.06099,(((((KAF2921302.1:0.0,XP_015646149.1:0.0,BAF20728.1:0.0):0.02795,(KAB8104206.1:0.0,EEC81456.1:0.0):0.02425)0.996:0.15404,(((KAF2921305.1:0.0,KAB8104209.1:0.0,XP_015647982.1:0.0,BAF20730.1:0.0):0.00054,(EAZ38569.1:0.0,EAZ02649.1:0.0):0.00055)0.995:0.08942,((KAF2921304.1:0.0,KAB8104208.1:0.0,XP_015645134.1:0.0,BAF20729.1:0.0):0.00055,(EEE66502.1:0.0,EEC81457.1:0.0):0.00055)0.953:0.05431)0.800:0.04841)0.697:0.04879,((KAF2921307.1:0.0,EAZ38570.1:0.0,EAZ02650.1:0.0):0.62160,(KAF2921301.1:0.00648,XP_015646408.1:0.00055)0.999:0.47518)0.912:0.19517)0.880:0.15340,(((KAF2921293.1:0.0,KAF2921039.1:0.0,KAB8104199.1:0.0,XP_015644669.1:0.0,XP_015644661.1:0.0,XP_015644657.1:0.0,BAF20722.1:0.0):0.00054,(BAH93762.1:0.0,EAZ38561.1:0.0,EAZ02632.1:0.0):0.00055)0.992:0.27732,((KAF2921296.1:0.0,KAB8104202.1:0.0,XP_015646148.1:0.0,EEC81454.1:0.0,BAF20725.1:0.0):0.22326,((KAF2921298.1:0.0,XP_015645757.1:0.0,EAZ02639.1:0.0,BAF20727.1:0.0):0.10890,(KAF2921295.1:0.0,KAF2921040.1:0.0,KAB8104201.1:0.0,XP_015645346.1:0.0,XP_015645344.1:0.0,XP_015645339.1:0.0,BAH93761.1:0.0,EAZ38562.1:0.0,EAZ02635.1:0.0):0.04392)0.792:0.06122)1.000:0.49181)0.924:0.14280)0.123:0.08388)0.917:0.11189)0.814:0.06160)0.815:0.06319,((EAZ36936.1:0.00055,((KAF2926697.1:0.0,XP_015642308.1:0.0):0.00055,EAZ00861.1:0.01592)0.826:0.00517)1.000:0.53559,((KAF2947317.1:0.0,XP_015624898.1:0.0,BAF10249.1:0.0):0.00054,EAY87791.1:0.01547)1.000:0.68097)0.382:0.09406)0.958:0.15199,((XP_004230668.1:0.46133,(CAA2991782.1:0.04779,(((CAA2991785.1:0.0,CAA2991784.1:0.0,XP_022846107.1:0.0,XP_022846106.1:0.0):0.00054,(CAA2991786.1:0.00055,XP_022846108.1:0.00612)0.762:0.02423)0.731:0.02584,(CAA2991781.1:0.00766,CAA2991780.1:0.00055)0.926:0.02407)0.888:0.03041)0.996:0.30319)0.887:0.10498,((((CAA3013012.1:0.0,XP_022898455.1:0.0):0.16514,(XP_022885095.1:0.06469,(CAA3019696.1:0.00054,(XP_022869481.1:0.01156,CAA3019695.1:0.00055)0.858:0.00054)0.802:0.02317)0.996:0.21257)0.939:0.12937,(XP_003529280.2:0.48835,(NP_001237253.1:0.02554,NP_001238109.1:0.05207)0.987:0.27151)0.678:0.16011)0.801:0.09612,((XP_030485823.1:0.46031,(RID52651.1:0.63658,(XP_033130585.1:0.00055,RID52650.1:0.00555)0.945:0.33330)1.000:0.82145)0.576:0.20904,(XP_010691518.1:0.80523,(PHT38382.1:0.35570,XP_004246732.1:0.09273)1.000:1.29966)0.161:0.07898)0.755:0.06071)0.805:0.05032)0.606:0.12219)0.887:0.10406)0.828:0.07609,((NP_001234128.2:0.19889,NP_001234358.1:0.09051)0.998:0.22323,(((PHT38347.1:0.02892,(NP_001307969.1:0.09091,NP_001234523.1:0.03191)0.941:0.05805)0.661:0.04376,(PHT49233.1:0.11956,XP_004246723.1:0.08958)0.935:0.10857)0.997:0.22447,(XP_022899518.1:0.14986,(XP_030485792.1:0.14440,(RID56911.1:0.06856,(XP_009147856.2:0.00558,RID56912.1:0.00055)0.872:0.04344)1.000:0.35655)0.945:0.21543)0.994:0.26489)0.889:0.09367)0.894:0.08209)0.061:0.03852,XP_030505759.1:0.43097,((XP_010691519.1:0.48165,((XP_010687897.1:0.26748,(XP_010691522.1:0.09841,(XP_010691521.1:0.07450,(XP_010691525.1:0.04438,XP_010691524.1:0.02545)0.945:0.05009)0.936:0.06479)0.879:0.05552)0.471:0.02552,(XP_010691520.1:0.13333,XP_010691813.1:0.53136)0.961:0.11031)0.967:0.16490)0.719:0.05843,((XP_030489774.1:0.29106,XP_030489118.1:0.14778)0.887:0.05874,(((XP_033142642.1:0.0,RID71834.1:0.0):0.52123,((RID77528.1:0.01475,XP_009119957.1:0.00753)1.000:0.20817,((XP_033134032.1:0.00555,RID50524.1:0.00055)1.000:0.31365,((XP_009138206.2:0.0,XP_033144171.1:0.0):0.01761,(XP_009138211.2:0.02982,XP_033143154.1:0.01772)0.935:0.00054)0.939:0.06637)0.194:0.03061)0.693:0.08026)0.771:0.06858,((XP_033144408.1:0.0,XP_033144407.1:0.0,XP_033144406.1:0.0,XP_033144405.1:0.0,XP_033144404.1:0.0):0.42789,(RID72195.1:0.01728,XP_009136247.1:0.05473)0.999:0.30024)0.410:0.04471)0.927:0.07560)0.890:0.09281)0.818:0.04410);


# Gene tree of AT4G25900.1 and his homologues 

((((XP_006597781.1:0.01173,XP_003546419.1:0.00055)0.953:0.01896,((XP_003533724.1:0.0,XP_006586985.1:0.0):0.00055,XP_006586986.1:0.00841)0.901:0.01281)0.995:0.05788,(((((((((((KAF2951507.1:0.0,KAB8082772.1:0.0,KAB8082771.1:0.0,XP_015650491.1:0.0,BAF05679.1:0.0):0.00055,(EAZ12966.1:0.0,EAY75246.1:0.0,BAD72415.1:0.0):0.00055)0.996:0.07977,(KAF2932183.1:0.00055,((KAF2932182.1:0.0,XP_015637492.1:0.0):0.00055,(EEE64741.1:0.01329,EEC79719.1:0.00055)0.000:0.00055)1.000:0.00055)1.000:0.11464)0.998:0.12747,(((KAG5386515.1:0.00055,(RID47672.1:0.0,XP_009116828.1:0.0):0.00055)0.999:0.06169,(XP_033130914.1:0.00312,RID54626.1:0.00055)0.967:0.03280)1.000:0.15957,((CAA2934270.1:0.03754,(CAA3006291.1:0.00647,(XP_022898029.1:0.0,XP_022898028.1:0.0):0.00053)0.984:0.03531)0.995:0.07560,((PHT36016.1:0.08318,XP_010326993.1:0.12466)1.000:0.14838,(PHT40879.1:0.05621,(XP_010326806.1:0.0,XP_010326804.1:0.0,XP_004229976.1:0.0,XP_004229975.1:0.0):0.03393)0.983:0.05593)0.989:0.06966)0.897:0.04253)0.864:0.02173)0.834:0.01551,((XP_030489991.1:0.0,XP_030489990.1:0.0):0.13362,(XP_003521794.1:0.01558,(XP_003554747.1:0.0,XP_006604878.1:0.0,XP_006604879.1:0.0,XP_006604880.1:0.0):0.01899)1.000:0.10863)0.935:0.03517)0.768:0.01333,(XP_019103479.1:0.00281,(XP_010669453.1:0.0,XP_010669447.1:0.0):0.00055)1.000:0.14666)0.936:0.07545,((XP_010676355.1:0.34386,XP_030500760.1:0.27155)0.877:0.09403,(XP_003516714.2:0.19920,(((XP_033142596.1:0.0,XP_009137386.1:0.0):0.05627,(RID78570.1:0.00307,XP_009137352.1:0.00055)0.943:0.04554)1.000:0.20814,(PHT58047.1:0.02684,XP_004245545.1:0.03237)0.987:0.08840)0.925:0.06224)0.487:0.02328)0.888:0.05641)1.000:0.24795,((((XP_024376518.1:0.00055,XP_024376517.1:0.00055)0.981:0.03998,(XP_024377662.1:0.00055,(XP_024377661.1:0.0,XP_024377660.1:0.0,XP_024377659.1:0.0,XP_024377658.1:0.0):0.00055)0.916:0.02534)1.000:0.21512,(((RID68475.1:0.00365,XP_009131411.1:0.00303)0.994:0.09341,(KAG5405291.1:0.00680,(RID70967.1:0.0,XP_009134602.1:0.0):0.00363)0.990:0.08507)1.000:0.12804,((CAA3014163.1:0.10337,(PHT55389.1:0.02189,(XP_004233320.1:0.00055,XP_004233319.1:0.00055)0.964:0.02625)1.000:0.12985)0.973:0.05480,((NP_001242334.1:0.14533,(XP_003554985.1:0.00055,XP_006603786.1:0.00054)1.000:0.11331)1.000:0.11854,((XP_010681855.1:0.0,XP_010681854.1:0.0,XP_010681853.1:0.0):0.10136,(XP_030484430.1:0.0,XP_030484429.1:0.0):0.16448)0.345:0.02096)0.895:0.02777)0.633:0.03145)1.000:0.25152)0.320:0.04225,((((XP_024380721.1:0.35352,(((XP_010679745.1:0.17855,(KAF2915666.1:0.00053,(KAF2915667.1:0.04955,(KAB8110103.1:0.0,XP_015651451.1:0.0,BAF24804.1:0.0):0.00176)1.000:0.00079)1.000:0.29942)0.629:0.04934,(XP_003517225.1:0.14513,((XP_033131236.1:0.00055,((RID53887.1:0.0,XP_009103520.1:0.0):0.00054,XP_009103522.1:0.00055)0.000:0.00054)1.000:0.21370,XP_030499017.1:0.12409)0.678:0.02611)0.847:0.03394)0.570:0.02630,((XP_022884941.1:0.0,XP_022884940.1:0.0):0.13420,(PHT56596.1:0.02353,XP_004232421.1:0.02000)1.000:0.11704)0.856:0.03661)0.969:0.25471)0.999:0.62970,(2558218713:0.61576,2610410026:0.41084)1.000:1.01816)0.569:0.10283,(XP_642571.1:0.97590,((((AUB23677.1:0.0,XP_012048409.1:0.0):0.00086,(XP_567795.1:0.0,XP_772872.1:0.0):0.03412)1.000:1.15982,(NP_013817.1:0.94235,((SMQ49866.1:0.0,SMR50855.1:0.0,SMR51790.1:0.0,SMY23551.1:0.0,XP_003853443.1:0.0):0.29940,((BCS01048.1:0.0,BCS12803.1:0.0):0.41702,((XP_001561181.1:0.0,XP_024546429.1:0.0):0.34937,XP_003656491.1:0.43067)0.993:0.20278)0.690:0.09075)0.985:0.27567)0.704:0.14140)0.932:0.22926,(NP_609670.1:0.02855,(NP_001285908.1:0.03300,NP_723835.3:0.01628)0.000:0.00051)1.000:1.02489)0.675:0.09478)0.954:0.22256)0.269:0.21872,(((2643938435:0.01376,(2643818424:0.00055,2644693863:0.00433)0.889:0.02163)0.987:0.20752,(2644699364:0.00055,(2643880715:0.00423,2644661285:0.00423)0.891:0.00844)0.938:0.14013)1.000:0.72364,(((((XP_003548753.1:0.01567,XP_003554009.1:0.01383)1.000:0.19974,XP_030506817.1:0.28563)0.916:0.04909,((CAA3028050.1:0.02040,XP_022847189.1:0.01212)1.000:0.15661,(PHT52717.1:0.03864,XP_004234806.1:0.10590)1.000:0.14732)0.974:0.06815)0.775:0.05202,((EEC74553.1:0.01379,((KAF2937365.1:0.0,KAB8090278.1:0.0,XP_015631990.1:0.0,BAF10935.1:0.0):0.00055,EEE58350.1:0.00270)0.968:0.00053)1.000:0.45225,XP_010672059.1:0.21105)0.489:0.03686)1.000:1.97356,XP_003864475.1:1.13780)0.785:0.18001)0.845:0.24130)0.999:0.56340)0.806:0.03781)0.754:0.04093,(BAF07979.2:0.06984,((KAF2943386.1:0.0,XP_015624085.1:0.0):0.07775,(KAF2943384.1:0.0,KAF2943383.1:0.0,KAF2943382.1:0.0,KAB8086110.1:0.0,XP_015624084.1:0.0,XP_015624083.1:0.0,XP_015624081.1:0.0,EEE56426.1:0.0):0.00411)0.166:0.00162)1.000:0.37745)0.876:0.04432,(((KAF2918764.1:0.0,KAF2918763.1:0.0,KAB8107893.1:0.0,XP_015648146.1:0.0,EEE68296.1:0.0,EEC83157.1:0.0):0.15017,((XP_025880785.1:0.0,XP_025880784.1:0.0,XP_025880783.1:0.0):0.00297,((KAF2935703.1:0.0,KAF2935702.1:0.0,XP_015636905.1:0.0):0.00055,((KAB8096801.1:0.02912,XP_015636908.1:0.00926)0.832:0.01211,(EEE61624.1:0.00300,EEC77935.1:0.00054)0.966:0.01251)0.884:0.00054)0.348:0.00055)1.000:0.12803)0.995:0.09110,(XP_010688451.1:0.20045,(XP_003529490.1:0.01035,XP_003530357.1:0.02323)1.000:0.15673)0.911:0.03898)0.159:0.01119)0.726:0.01066,(XP_022886130.1:0.10374,XP_004242912.1:0.09304)0.683:0.03717)0.710:0.03536)0.651:0.02694,((NP_001239631.1:0.01977,NP_001242631.1:0.07996)0.997:0.06523,(((RID74104.1:0.00055,XP_009126846.1:0.00054)0.996:0.09076,((RID69075.1:0.0,XP_009132131.1:0.0):0.03518,(KAG5376182.1:0.01621,(RID41177.1:0.00320,XP_009120258.1:0.00055)0.831:0.00054)0.961:0.03147)0.970:0.05719)0.626:0.06185,(((RID78794.1:0.0,XP_009139679.1:0.0,XP_009139673.1:0.0):0.04545,(KAG5412609.1:0.00323,XP_009140048.1:0.00055)1.000:0.08401)0.972:0.06818,(AT4G25900.1:0.14467,(RID78795.1:0.0,XP_009139687.1:0.0):0.11386)0.810:0.04815)1.000:0.39238)0.993:0.13420)0.813:0.03858,((XP_030510348.1:0.0,XP_030510347.1:0.0):0.08122,((KAF2936289.1:0.0,KAB8097305.1:0.0,XP_015636735.1:0.0,XP_015636734.1:0.0,EAZ32267.1:0.0,BAF16040.1:0.0):0.00055,EAY95881.1:0.00263)1.000:0.21428)0.529:0.03036);


# Gene tree of AT4G26220.1 and his homologues 

((2583372441:0.00484,2539640909:0.00483)0.000:0.00055,(((((2533171270:0.00055,((((2552695978:0.0,2552787119:0.0,2567647102:0.0,2567822964:0.0):0.00055,2547483782:0.00963)0.847:0.00478,(((2526380268:0.0,2533175198:0.0,2537766374:0.0,2539495703:0.0,2552638785:0.0,2567561186:0.0,2567618289:0.0,2567639336:0.0,2567844695:0.0,2567861460:0.0,2567889573:0.0,2581116172:0.0,2581794120:0.0,2583328228:0.0,647976639:0.0):0.00055,2574823694:0.00963)0.000:0.00055,((2553145103:0.00478,2566640739:0.00055)0.918:0.00463,(2574729830:0.00481,((2570176963:0.0,2577297051:0.0):0.00479,650423018:0.00472)1.000:0.00054)0.530:0.00055)0.000:0.00055)0.000:0.00054)0.406:0.00476,2566571796:0.00055)0.933:0.01912)0.526:0.00975,((2536332877:0.0,646295925:0.0):0.00054,((2566704141:0.05796,((2566539893:0.06738,2537765552:0.03360)0.748:0.01485,(((2567742336:0.00054,(2533184020:0.00055,(2567381065:0.0,2567776988:0.0):0.00481)0.933:0.00955)0.929:0.01976,(((2552767592:0.0,2566666568:0.0):0.02079,((2548233656:0.0,2566605941:0.0):0.04388,2546621933:0.01123)0.264:0.00886)0.832:0.01125,(((2533899990:0.00964,2566688590:0.00477)0.991:0.03380,2638552181:0.00055)0.421:0.00474,2566670312:0.00967)0.788:0.00652)0.789:0.01119)0.723:0.01752,((2536338856:0.0,646303939:0.0):0.00053,2536347480:0.00470)1.000:0.08318)0.816:0.01152)0.839:0.01901)0.995:0.14999,((2610408147:0.17789,((2566524892:0.0,2573374362:0.0):0.01377,2566527501:0.00083)0.968:0.06441)0.951:0.06567,((((2566681350:0.04059,((2546614485:0.0,2566724810:0.0):0.04825,(((2539655495:0.00483,(2566532338:0.0,2566538070:0.0,2628390605:0.0):0.00054)0.974:0.03736,((2546626933:0.0,2566762960:0.0):0.00973,2566760885:0.00054)0.875:0.01413)0.911:0.02729,2547360357:0.03465)0.768:0.01132)0.989:0.06115)0.300:0.02126,((2566615881:0.14157,(((646307151:0.00461,((2536353333:0.0,2566557039:0.0):0.00055,2566691413:0.00484)1.000:0.00054)0.552:0.02204,((2641388470:0.00482,((2533039744:0.0,2566673448:0.0):0.00055,2552863554:0.00483)0.000:0.00055)0.998:0.08309,(2547718630:0.00482,2558098677:0.00055)0.991:0.05576)0.702:0.01896)0.939:0.04083,((2537771627:0.0,2552726345:0.0):0.00480,646300623:0.00497)0.952:0.03969)0.534:0.02187)0.125:0.01885,2630783391:0.17895)0.528:0.02421)0.751:0.03389,2556969435:0.07849)0.932:0.06334,(((2533795815:0.0,2552692724:0.0,2567766695:0.0,2567893429:0.0,2573822581:0.0):0.01453,(2567557513:0.0,645636405:0.0,646310544:0.0):0.00055)0.940:0.14106,((((((2566556427:0.0,646306315:0.0):0.00055,(2536352628:0.03463,2566690167:0.04148)0.224:0.00605)1.000:0.40803,(2566681498:0.30858,((2533038931:0.0,2566674914:0.0):0.01501,(2552865939:0.01159,2641387876:0.02909)0.791:0.02038)1.000:0.39258)0.759:0.08494)0.832:0.08780,((2556968042:0.40821,(2630783891:0.42680,((2546613456:0.0,2566723352:0.0):0.21980,(((2546625399:0.0,2566764345:0.0):0.00563,2566759490:0.00055)0.977:0.07881,(2547361724:0.08478,(2628387569:0.01204,(2539655169:0.00055,(2566530787:0.0,2566537441:0.0):0.00566)0.922:0.02277)0.998:0.11156)0.472:0.03240)0.996:0.14388)0.252:0.06687)0.223:0.04903)0.641:0.08596,(((2558217613:0.34730,((2566524847:0.0,2566526735:0.0):0.00055,2573374307:0.01130)0.999:0.25802)0.794:0.07805,((((2566640868:0.00573,((2574729754:0.00573,(2574823337:0.00575,((((((2567823095:0.0,650422937:0.0):0.00055,((2547483863:0.0,2553145018:0.0,2567617391:0.0,2567844937:0.0,2567890888:0.0,2581794195:0.0,647976713:0.0):0.00055,2567561282:0.00577)0.909:0.00575)0.865:0.00572,(2533177103:0.0,2537766448:0.0,2570176892:0.0,2577297123:0.0):0.00572)0.000:0.00055,2552695037:0.00572)0.000:0.00055,(2567638437:0.00055,(2539495779:0.0,2567858956:0.0,2583326232:0.0):0.01149)0.832:0.00572)0.000:0.00055,2581116253:0.00572)0.802:0.00572)0.794:0.00575)1.000:0.00054,(2533170269:0.01153,((2526381871:0.0,2552638254:0.0):0.00055,(2552785885:0.0,2567644520:0.0):0.00575)0.792:0.00577)0.878:0.00565)0.986:0.04004)0.781:0.01027,(2566571718:0.03300,2566710354:0.06835)0.924:0.03212)0.900:0.03484,((2536332735:0.01176,646297083:0.01147)0.820:0.02256,(((2567517378:0.00575,((2567848198:0.0,2598164299:0.0):0.00055,(((2533179160:0.0,2536330051:0.0,2563272946:0.0,2567499962:0.0,2567565296:0.0,2567603806:0.0,2567880241:0.0,2568169343:0.0,2581344817:0.0,2582299063:0.0,2583582223:0.0):0.00579,(2539650447:0.0,2580213661:0.0):0.00055)0.000:0.00055,2537774621:0.00575)0.842:0.00574)0.000:0.00054)0.829:0.00570,(2567727779:0.0,2567886600:0.0):0.00054)0.946:0.04248,(2567662918:0.00570,(((2567654717:0.00571,(2519517000:0.0,2520809188:0.0,2530866452:0.0,2531513996:0.0,2531519293:0.0,2533155225:0.0,2533191248:0.0,2534274493:0.0,2534442780:0.0,2535924160:0.0,2535935202:0.0,2538384293:0.0,2547192439:0.0,2548157069:0.0,2548210502:0.0,2549735170:0.0,2551802663:0.0,2552470041:0.0,2552483291:0.0,2552513910:0.0,2552518526:0.0,2552531933:0.0,2552534571:0.0,2552592738:0.0,2552611096:0.0,2552626260:0.0,2553794918:0.0,2554464962:0.0,2554472187:0.0,2554487154:0.0,2554491354:0.0,2554498829:0.0,2554502402:0.0,2554505671:0.0,2554517636:0.0,2554560110:0.0,2554579612:0.0,2554592148:0.0,2554622607:0.0,2554650598:0.0,2555425271:0.0,2555688338:0.0,2555696092:0.0,2562646581:0.0,2563288608:0.0,2566134650:0.0,2567391650:0.0,2567394457:0.0,2567419667:0.0,2567427455:0.0,2567432167:0.0,2567435575:0.0,2567438770:0.0,2567438858:0.0,2567444330:0.0,2567447549:0.0,2567472191:0.0,2567487839:0.0,2567492840:0.0,2567504876:0.0,2567513601:0.0,2567538094:0.0,2567545855:0.0,2567550935:0.0,2567568525:0.0,2567573361:0.0,2567577285:0.0,2567582170:0.0,2567592505:0.0,2567610470:0.0,2567613316:0.0,2567622680:0.0,2567631099:0.0,2567635239:0.0,2567659118:0.0,2567670901:0.0,2567678925:0.0,2567691443:0.0,2567695621:0.0,2567703671:0.0,2567733409:0.0,2567759045:0.0,2567759584:0.0,2567762950:0.0,2567775147:0.0,2567784208:0.0,2567788980:0.0,2567796327:0.0,2567801376:0.0,2567804407:0.0,2567807820:0.0,2567815596:0.0,2567832411:0.0,2567841582:0.0,2567869997:0.0,2567874932:0.0,2567899082:0.0,2568255749:0.0,2568275650:0.0,2568279542:0.0,2568288012:0.0,2568295726:0.0,2568300216:0.0,2568480615:0.0,2568491467:0.0,2568711452:0.0,2568887251:0.0,2569024968:0.0,2569474883:0.0,2569627768:0.0,2570012675:0.0,2570061779:0.0,2570514189:0.0,2570587300:0.0,2570754836:0.0,2570907260:0.0,2570974533:0.0,2571537139:0.0,2571545443:0.0,2572024529:0.0,2572852631:0.0,2572969626:0.0,2573064738:0.0,2573801070:0.0,2573957973:0.0,2575452713:0.0,2576878689:0.0,2577183801:0.0,2579917377:0.0,2580055448:0.0,2580087127:0.0,2580139624:0.0,2580362520:0.0,2580497034:0.0,2580512760:0.0,2580686054:0.0,2580835177:0.0,2580928906:0.0,2581229138:0.0,2581422611:0.0,2581789877:0.0,2581860977:0.0,2582284516:0.0,2582290992:0.0,2582385121:0.0,2582465692:0.0,2583222663:0.0,2583359804:0.0,2583363307:0.0,2583387135:0.0,2583592029:0.0,2583597035:0.0,2583600650:0.0,2583641375:0.0,2583752657:0.0,2583779372:0.0,2583819419:0.0,2583849361:0.0,2641300861:0.0,642586817:0.0,650503720:0.0):0.00572)0.000:0.00055,((2531506920:0.0,2566517571:0.0):0.00573,(2549730254:0.00571,2567715557:0.00572)0.305:0.00055)0.000:0.00055)0.000:0.00055,((2567827382:0.00571,2530878245:0.00576)0.000:0.00055,(2530848117:0.00572,(2511819376:0.0,2530851875:0.0,2530855898:0.0,2530859866:0.0,2530863644:0.0,2530871453:0.0,2530874927:0.0,2530882815:0.0,2531502537:0.0,2533159339:0.0,2533162752:0.0,2533190204:0.0,2533598020:0.0,2534270182:0.0,2534279151:0.0,2535452387:0.0,2535701963:0.0,2535921151:0.0,2535928070:0.0,2535931899:0.0,2535940178:0.0,2536916071:0.0,2536921525:0.0,2538382630:0.0,2538389924:0.0,2538398297:0.0,2538407629:0.0,2538414567:0.0,2538417670:0.0,2538637945:0.0,2538995532:0.0,2539628952:0.0,2539630997:0.0,2539636284:0.0,2539640991:0.0,2539645392:0.0,2539647886:0.0,2539662695:0.0,2548162949:0.0,2548166149:0.0,2549725872:0.0,2552025509:0.0,2552433575:0.0,2552498113:0.0,2552506026:0.0,2552569308:0.0,2552570944:0.0,2552584696:0.0,2552607829:0.0,2552618927:0.0,2552635343:0.0,2552648756:0.0,2554454039:0.0,2554458676:0.0,2554462363:0.0,2554481885:0.0,2554509305:0.0,2554532591:0.0,2554541581:0.0,2554553253:0.0,2554568938:0.0,2554585092:0.0,2554588633:0.0,2558503105:0.0,2562302701:0.0,2563732202:0.0,2567386968:0.0,2567397735:0.0,2567401564:0.0,2567409224:0.0,2567414393:0.0,2567423833:0.0,2567449890:0.0,2567456098:0.0,2567459137:0.0,2567463657:0.0,2567467670:0.0,2567476059:0.0,2567482065:0.0,2567495753:0.0,2567506767:0.0,2567524427:0.0,2567528207:0.0,2567533722:0.0,2567554013:0.0,2567590485:0.0,2567597037:0.0,2567627383:0.0,2567651220:0.0,2567665476:0.0,2567673649:0.0,2567700011:0.0,2567706504:0.0,2567708497:0.0,2567719082:0.0,2567721527:0.0,2567730344:0.0,2567739643:0.0,2567756259:0.0,2567771312:0.0,2567818847:0.0,2567850960:0.0,2567875760:0.0,2567897338:0.0,2568244485:0.0,2568258905:0.0,2568260169:0.0,2568271569:0.0,2568282880:0.0,2568305535:0.0,2568313159:0.0,2568318684:0.0,2568321806:0.0,2568327174:0.0,2568476219:0.0,2568483650:0.0,2568488496:0.0,2569451233:0.0,2569487647:0.0,2569597167:0.0,2569905383:0.0,2569906388:0.0,2570054935:0.0,2570224566:0.0,2570536550:0.0,2570566927:0.0,2570581362:0.0,2570980680:0.0,2572686536:0.0,2573751398:0.0,2574838173:0.0,2576653963:0.0,2579887714:0.0,2580794673:0.0,2580837874:0.0,2581150699:0.0,2581614218:0.0,2582023304:0.0,2582438406:0.0,2583315997:0.0,2583354911:0.0,2583372498:0.0,2583399345:0.0,2583565788:0.0,2583609951:0.0,2583763068:0.0,2583783255:0.0,2584166395:0.0,2624048022:0.0,643432764:0.0,643440192:0.0,645200879:0.0,647115928:0.0):0.00055)0.000:0.00055)0.000:0.00055)0.390:0.00055)0.981:0.06228)0.992:0.08409)0.622:0.04552)0.983:0.13285,(((2548232530:0.0,2566605304:0.0):0.09035,((2567380931:0.0,2567779213:0.0):0.02578,(2533183118:0.01069,2567744088:0.00075)0.788:0.01388)0.902:0.03572)0.919:0.05572,(((2546621065:0.04026,(2552770217:0.0,2566667807:0.0):0.04446)0.944:0.03791,(2566672233:0.06867,2638551199:0.05926)0.851:0.01837)0.839:0.01972,(2566705398:0.08085,(2536348112:0.13193,(2533901849:0.00823,2566688318:0.00337)0.978:0.07361)0.922:0.04892)0.924:0.03719)0.958:0.07070)0.997:0.22091)0.966:0.11263)0.936:0.10533,((2567557567:0.0,645634702:0.0,646310492:0.0):0.38855,((2537770058:0.0,2552727467:0.0):0.00054,646299331:0.05506)1.000:0.38684)0.919:0.15244)0.437:0.08735)0.804:0.04670)1.000:1.33910,(((BCS04009.1:0.0,BCS15613.1:0.0):1.25641,XP_001552305.2:0.85184)0.966:0.44734,((((XP_030489785.1:0.15038,((KAG5386544.1:0.0,RID47709.1:0.0):0.00054,(XP_033134748.1:0.00055,XP_009116871.1:0.00055)0.884:0.00676)0.876:0.07082)1.000:0.62892,(((2643587329:0.12173,((2644881457:0.03910,2643952620:0.04282)0.853:0.02160,(2644188588:0.06072,2643841706:0.04967)0.901:0.03594)0.376:0.02527)1.000:0.45802,((2643760289:0.0,2644460015:0.0):0.58612,((2639097162:0.0,2563392944:0.0):0.04453,2644408778:0.12738)1.000:0.65126)0.790:0.14985)0.935:0.18525,((((KAF2920307.1:0.00055,((KAF2920306.1:0.0,KAB8109032.1:0.0,XP_015649764.1:0.0,EAZ07492.1:0.0,BAF24056.1:0.0):0.00055,EAZ43214.1:0.01844)0.000:0.00054)0.999:0.32710,((EAZ09516.1:0.00054,((KAF2916722.1:0.0,KAB8111027.1:0.0,XP_015610959.1:0.0,EAZ45141.1:0.0,BAF25409.1:0.0):0.00055,KAF2916723.1:0.00055)0.900:0.00694)1.000:0.30739,((KAF2920312.1:0.0,KAB8109035.1:0.0,XP_015649766.1:0.0,XP_015649765.1:0.0,EAZ07494.1:0.0,BAF24058.1:0.0):0.31660,(KAF2920309.1:0.0,KAF2920308.1:0.0,KAB8109034.1:0.0):0.40734)0.110:0.05936)0.382:0.08420)0.165:0.10213,(((NP_001236240.1:0.00055,XP_006600117.1:0.00054)1.000:0.24072,(XP_024362766.1:0.49358,(((KAF2925376.1:0.0,KAB8101364.1:0.0,XP_015643224.1:0.0,EAZ35945.1:0.0,BAF18824.1:0.0):0.00312,EAY99818.1:0.00735)1.000:0.12301,(XP_010690616.1:0.11917,(PHT37874.1:0.19506,((XP_004248757.1:0.07022,(PHT41791.1:0.01619,XP_004230766.1:0.03738)0.860:0.02108)0.916:0.02024,((((KAG5389754.1:0.0,RID50507.1:0.0):0.00343,XP_009108759.2:0.00054)0.772:0.00497,(KAG5407625.1:0.01042,XP_009138259.1:0.00054)0.799:0.00552)0.997:0.06731,(XP_003529403.2:0.09508,(((XP_022868350.1:0.05142,(NP_001307032.1:0.01154,(XP_004231857.1:0.01182,XP_004231856.1:0.00055)0.802:0.00055)0.999:0.07189)0.881:0.02508,(XP_030486279.1:0.05764,(CAA3015609.1:0.00055,XP_022898484.1:0.00402)0.950:0.02211)0.209:0.01214)0.703:0.00582,(CAA2991567.1:0.00055,CAA2991566.1:0.00054)0.979:0.03682)0.909:0.02126)0.925:0.03412)0.153:0.00617)0.738:0.02411)0.741:0.02259)0.863:0.04151)0.914:0.08308)0.438:0.06412)0.987:0.14977,(((NP_001289828.1:0.25148,((((XP_030497276.1:0.01533,XP_030497275.1:0.03708)0.941:0.03623,(XP_030496765.1:0.02570,XP_030496767.1:0.07312)0.905:0.03657)1.000:0.22729,XP_010682786.1:0.35992)0.597:0.06706,((((XP_009109858.1:0.00393,(KAG5390479.1:0.00402,RID51427.1:0.00053)0.705:0.00414)0.947:0.03314,((KAG5378890.1:0.0,XP_009103050.1:0.0):0.03801,((KAG5389210.1:0.0,XP_033132851.1:0.0):0.00055,RID50003.1:0.00427)0.987:0.04245)0.979:0.04938)0.978:0.09843,(((KAG5409670.1:0.0,RID74666.1:0.0,XP_009127589.1:0.0):0.03490,(XP_009105349.1:0.00424,(RID55499.1:0.00427,KAG5380555.1:0.01292)0.095:0.00054)0.974:0.04081)0.469:0.02966,(KAG5409671.1:0.02958,((RID74668.1:0.0,XP_009127591.1:0.0):0.00055,XP_009127590.1:0.00054)0.940:0.00055)1.000:0.16103)0.972:0.08278)1.000:0.24635,(NP_001237478.1:0.14099,(XP_006585115.1:0.00054,(XP_006585116.1:0.0,XP_006585117.1:0.0):0.00055)1.000:0.31745)0.993:0.19069)0.483:0.07793)0.204:0.03418)0.539:0.06365,((CAA2997457.1:0.00055,XP_022874777.1:0.00402)0.998:0.14760,((CAA2997459.1:0.0,XP_022874791.1:0.0):0.00054,CAA2997458.1:0.00426)0.995:0.11622)0.997:0.15962)0.992:0.20772,(((XP_003517937.1:0.0,XP_003517938.1:0.0):0.22244,((XP_003530533.1:0.02211,NP_001242455.1:0.02141)0.987:0.09970,(XP_003532460.1:0.10090,XP_006580894.1:0.30665)0.977:0.10287)0.903:0.09021)0.990:0.15826,((AT4G26220.1:0.07619,(RID78831.1:0.00607,(RID78829.1:0.19590,(XP_009142090.2:0.00055,(XP_033148546.1:0.0,XP_018512481.1:0.0,XP_009142105.1:0.0,XP_009142098.1:0.0):0.00401)0.765:0.00375)0.769:0.00668)0.973:0.09035)1.000:0.28026,((CAA2986549.1:0.00055,(CAA2986548.1:0.00055,(XP_022842919.1:0.0,XP_022842918.1:0.0):0.00393)1.000:0.00055)1.000:0.22840,(((XP_004234518.1:0.00055,XP_010317684.1:0.00377)0.991:0.09254,(XP_025886733.1:0.09919,(XP_025886740.1:0.06992,(XP_025886739.1:0.07719,XP_004240319.1:0.09849)0.888:0.01583)0.765:0.00711)1.000:0.18565)0.779:0.04004,(PHT49983.1:0.00055,PHT49979.1:0.00054)0.977:0.08213)0.995:0.16467)0.561:0.04949)0.872:0.08703)0.978:0.16889)0.907:0.09384)0.861:0.10249)1.000:0.63903,((2644143057:0.00055,2643968019:0.00473)0.995:0.24393,(NP_001157280.1:0.41405,(NP_653190.2:0.03521,NP_081241.1:0.12839)1.000:0.58573)0.989:0.27196)0.799:0.06212)0.836:0.11803)0.769:0.11051)0.859:0.15415,(XP_645621.1:0.68647,(XP_643596.1:0.00054,XP_643597.1:0.03376)0.981:0.31270)0.998:0.50447)0.652:0.14137,(((NP_507175.2:0.22315,(NP_503560.2:0.00055,NP_001300240.1:0.00055)0.978:0.07329)0.998:0.12456,NP_503559.2:0.14788)0.633:0.06582,NP_503558.1:0.00054)1.000:1.12045)0.849:0.22858)0.496:0.15553)0.929:0.26675,((KAF8827526.1:0.34517,KAF8830229.1:0.29526)0.992:0.38688,(XP_003652660.1:0.52114,XP_024548232.1:0.62419)0.993:0.37776)0.871:0.18244)1.000:0.75147)0.880:0.11111)0.606:0.04807)0.810:0.06375)0.993:0.11409)0.484:0.01417)0.871:0.00997,(2566710293:0.01457,((2567566076:0.0,2567603744:0.0):0.00484,((2537774565:0.0,2539651511:0.0,2567517487:0.0,2567726835:0.0,2567885150:0.0,2580212737:0.0,2598164362:0.0):0.00055,((2533178772:0.0,2536329986:0.0,2567500027:0.0,2567848582:0.0,2567882702:0.0,2568168583:0.0,2581346628:0.0,2582299128:0.0,2583584758:0.0):0.00055,2563273033:0.00484)0.848:0.00484)0.000:0.00055)0.000:0.00052)0.802:0.00484)0.880:0.00979,((2511819434:0.0,2519517056:0.0,2520809243:0.0,2530851819:0.0,2530866508:0.0,2531513939:0.0,2531519236:0.0,2533154173:0.0,2533194223:0.0,2534276817:0.0,2534442831:0.0,2535924104:0.0,2535935258:0.0,2538384349:0.0,2547192495:0.0,2548158000:0.0,2548210445:0.0,2549735227:0.0,2551802722:0.0,2552471649:0.0,2552483346:0.0,2552513966:0.0,2552518196:0.0,2552531014:0.0,2552534587:0.0,2552592795:0.0,2552611041:0.0,2552627172:0.0,2553795018:0.0,2554467062:0.0,2554472684:0.0,2554485955:0.0,2554491540:0.0,2554497368:0.0,2554499906:0.0,2554505728:0.0,2554516624:0.0,2554532060:0.0,2554560054:0.0,2554578990:0.0,2554592092:0.0,2554622664:0.0,2554650541:0.0,2555425328:0.0,2555688394:0.0,2555696149:0.0,2562302757:0.0,2562646639:0.0,2563287521:0.0,2563732261:0.0,2566134594:0.0,2567387026:0.0,2567390714:0.0,2567394692:0.0,2567401509:0.0,2567418260:0.0,2567426774:0.0,2567430982:0.0,2567434972:0.0,2567439185:0.0,2567443543:0.0,2567447467:0.0,2567449953:0.0,2567471214:0.0,2567476092:0.0,2567488909:0.0,2567491840:0.0,2567504166:0.0,2567512684:0.0,2567536686:0.0,2567545614:0.0,2567549836:0.0,2567568469:0.0,2567573129:0.0,2567577069:0.0,2567581351:0.0,2567593163:0.0,2567608903:0.0,2567613981:0.0,2567622658:0.0,2567629424:0.0,2567634245:0.0,2567658118:0.0,2567666374:0.0,2567669848:0.0,2567677965:0.0,2567690369:0.0,2567694552:0.0,2567703010:0.0,2567707897:0.0,2567715125:0.0,2567730483:0.0,2567734846:0.0,2567756439:0.0,2567759145:0.0,2567761691:0.0,2567775187:0.0,2567784249:0.0,2567787754:0.0,2567797043:0.0,2567800253:0.0,2567805589:0.0,2567808477:0.0,2567815540:0.0,2567833222:0.0,2567841128:0.0,2567850897:0.0,2567869295:0.0,2567873304:0.0,2567899026:0.0,2568255374:0.0,2568274249:0.0,2568278449:0.0,2568282822:0.0,2568285268:0.0,2568295931:0.0,2568298880:0.0,2568314142:0.0,2568479303:0.0,2568483116:0.0,2568488439:0.0,2568491613:0.0,2568711004:0.0,2568886304:0.0,2569023800:0.0,2569452003:0.0,2569464147:0.0,2569474149:0.0,2569629570:0.0,2570011618:0.0,2570062989:0.0,2570512543:0.0,2570589064:0.0,2570754891:0.0,2570907204:0.0,2570974477:0.0,2571536667:0.0,2571545385:0.0,2572024299:0.0,2572852747:0.0,2572967363:0.0,2573064793:0.0,2573800033:0.0,2573956829:0.0,2575452658:0.0,2576878487:0.0,2577182421:0.0,2580054912:0.0,2580087071:0.0,2580139681:0.0,2580362465:0.0,2580496740:0.0,2580512809:0.0,2580686583:0.0,2580832957:0.0,2580928962:0.0,2581227957:0.0,2581422556:0.0,2581614161:0.0,2581789777:0.0,2581859193:0.0,2582286967:0.0,2582290937:0.0,2582384435:0.0,2582465125:0.0,2583222608:0.0,2583361331:0.0,2583363208:0.0,2583386581:0.0,2583592589:0.0,2583597757:0.0,2583600179:0.0,2583608860:0.0,2583640862:0.0,2583752712:0.0,2583779427:0.0,2583818002:0.0,2583849305:0.0,2584166335:0.0,2641300802:0.0,642586874:0.0,650503772:0.0):0.00483,(2535700136:0.07094,2624048081:0.00268)1.000:0.01341)0.000:0.00055)0.028:0.00055,2567719393:0.00487)0.000:0.00055,(2530848053:0.00482,(2530855816:0.0,2530859809:0.0,2530863586:0.0,2530871388:0.0,2530874869:0.0,2530878192:0.0,2530882710:0.0,2531502454:0.0,2531506866:0.0,2533160285:0.0,2533162856:0.0,2533190138:0.0,2533598104:0.0,2534270238:0.0,2534279095:0.0,2535453238:0.0,2535921069:0.0,2535928137:0.0,2535931963:0.0,2535940123:0.0,2536916155:0.0,2536921472:0.0,2538382564:0.0,2538389842:0.0,2538396294:0.0,2538407711:0.0,2538414622:0.0,2538417613:0.0,2538638028:0.0,2538995800:0.0,2539628886:0.0,2539630837:0.0,2539636643:0.0,2539644282:0.0,2539647820:0.0,2539662629:0.0,2548162892:0.0,2548166217:0.0,2549723884:0.0,2549725955:0.0,2549731084:0.0,2552025451:0.0,2552432738:0.0,2552440833:0.0,2552475943:0.0,2552496181:0.0,2552505969:0.0,2552507769:0.0,2552570011:0.0,2552570886:0.0,2552583824:0.0,2552606517:0.0,2552618650:0.0,2552634833:0.0,2552651154:0.0,2554453975:0.0,2554458740:0.0,2554461453:0.0,2554481968:0.0,2554509388:0.0,2554540298:0.0,2554552009:0.0,2554568897:0.0,2554585009:0.0,2554589380:0.0,2554633333:0.0,2558503050:0.0,2566517501:0.0,2567398974:0.0,2567409167:0.0,2567414336:0.0,2567423777:0.0,2567456261:0.0,2567459079:0.0,2567463236:0.0,2567467468:0.0,2567482009:0.0,2567496643:0.0,2567506710:0.0,2567526367:0.0,2567528151:0.0,2567533487:0.0,2567554097:0.0,2567590192:0.0,2567597121:0.0,2567626997:0.0,2567648966:0.0,2567654705:0.0,2567662975:0.0,2567673766:0.0,2567698855:0.0,2567708440:0.0,2567721584:0.0,2567739574:0.0,2567771821:0.0,2567821668:0.0,2567828463:0.0,2567875703:0.0,2567897403:0.0,2568244420:0.0,2568258962:0.0,2568260225:0.0,2568271104:0.0,2568305592:0.0,2568318627:0.0,2568321748:0.0,2568327025:0.0,2568476690:0.0,2569487711:0.0,2569597049:0.0,2569905398:0.0,2570054878:0.0,2570224483:0.0,2570533726:0.0,2570565961:0.0,2570579374:0.0,2570980597:0.0,2572686454:0.0,2573752896:0.0,2574838230:0.0,2576653900:0.0,2579887421:0.0,2580794135:0.0,2580837159:0.0,2581150642:0.0,2582023221:0.0,2582438472:0.0,2583316054:0.0,2583354968:0.0,2583399418:0.0,2583565732:0.0,2583763143:0.0,2583783317:0.0,643432845:0.0,643440114:0.0,645200937:0.0,647116261:0.0):0.00055)0.000:0.00055);


# Gene tree of AT4G26260.1 and his homologues 

((NP_001242635.1:0.11040,(XP_003529067.1:0.00055,XP_006583567.1:0.00054)1.000:0.17794)0.087:0.02411,NP_001241072.1:0.32823,((((XP_010688397.1:0.19006,(XP_030492406.1:0.00601,XP_030488158.1:0.00585)1.000:0.10535)0.331:0.03098,(((XP_030508211.1:0.19438,((KAF2927203.1:0.0,XP_015643978.1:0.0,EAZ01345.1:0.0,BAF19785.1:0.0):0.20228,(RID57615.1:0.00055,(XP_009148830.1:0.00055,(XP_009148831.1:0.00055,(XP_033128034.1:0.00055,XP_033128033.1:0.00055)0.929:0.00335)0.000:0.00054)0.832:0.00330)1.000:0.15428)0.932:0.05186)0.823:0.02239,((XP_030491449.1:0.10869,XP_030491424.1:0.21067)0.903:0.04696,((XP_022885094.1:0.00055,XP_022885093.1:0.00054)1.000:0.08861,(CAA2933419.1:0.04466,(CAA2933418.1:0.00055,(CAA2933414.1:0.00055,(XP_022843858.1:0.02120,(CAA2933416.1:0.01515,CAA2933415.1:0.06156)0.949:0.05492)0.672:0.00054)0.986:0.00053)0.999:0.00054)0.985:0.05271)0.954:0.04544)0.869:0.04330)0.532:0.03504,(PHT46063.1:0.06691,XP_010322859.1:0.05727)1.000:0.13115)0.966:0.06511)0.862:0.02432,(((XP_019066672.1:0.00055,XP_010312511.1:0.00054)1.000:0.17749,(PHT52138.1:0.05244,NP_001234593.1:0.01922)0.990:0.08101)0.713:0.04159,((XP_022842573.1:0.00055,XP_022842572.1:0.00055)0.940:0.01273,(CAA2953803.1:0.00055,(CAA2953804.1:0.00055,(CAA2953801.1:0.00055,(CAA2953806.1:0.00054,CAA2953807.1:0.00055)0.914:0.00348)0.728:0.00055)0.000:0.00055)0.818:0.00595)0.999:0.11938)0.722:0.03163)0.831:0.04098,(((((KAG5377570.1:0.0,RID52636.1:0.0):0.00055,XP_009102135.2:0.00315)0.965:0.03936,(XP_009112634.1:0.00055,(KAG5382560.1:0.00659,RID44337.1:0.00055)0.175:0.00054)0.954:0.04109)0.985:0.13497,(XP_024358155.1:0.45932,(XP_635854.1:0.56878,(((NP_001025437.1:0.25492,(NP_064361.2:0.07864,(NP_060054.4:0.00053,XP_005261982.1:0.00055)0.935:0.05450)0.999:0.25176)0.985:0.20490,(NP_500170.3:0.84664,(NP_001261748.1:0.00055,NP_648556.3:0.00054)0.999:0.44172)0.837:0.12066)0.999:0.37352,(((XP_024546080.1:0.00055,XP_024546081.1:0.00054)1.000:0.60757,(((BCS03528.1:0.0,BCS15154.1:0.0):0.14000,(SMQ46118.1:0.00053,(SMR42463.1:0.00278,(SMY19804.1:0.00279,SMR44641.1:0.00055)0.000:0.00055)0.791:0.00256)1.000:0.20486)0.997:0.16113,(KAF8830762.1:0.22740,(((AUB25768.1:0.0,XP_012050739.1:0.0):0.00945,(XP_571356.1:0.0,XP_774924.1:0.0):0.03088)1.000:0.24236,(((AUB26425.1:0.0,XP_012051143.1:0.0):0.01211,XP_774194.1:0.01545)0.949:0.05952,((AUB24257.1:0.0,XP_012048852.1:0.0):0.01046,(XP_572486.1:0.0,XP_773310.1:0.0):0.02016)0.870:0.03339)1.000:0.44330)0.329:0.04451)0.724:0.03842)0.927:0.11254)0.997:0.33481,(2639081518:0.51646,((2644372677:0.03020,(2644008829:0.01196,(2563783248:0.02594,2644683191:0.00506)0.855:0.01222)0.866:0.01960)0.993:0.16518,(2645555290:0.10413,(2644870345:0.08105,(2645506085:0.07169,2644799124:0.06406)0.508:0.01660)0.573:0.03553)1.000:0.26619)0.981:0.17228)0.959:0.14807)0.949:0.13364)0.781:0.09128)0.995:0.24631)0.996:0.22683)0.863:0.04943,((PHT32795.1:0.08021,XP_004253007.1:0.05436)1.000:0.15039,(((KAG5409168.1:0.0,XP_009126928.1:0.0):0.00590,RID74145.1:0.00054)0.999:0.15035,(AT4G26260.1:0.04709,(KAG5407122.1:0.00055,XP_009124813.1:0.00304)0.983:0.06321)0.951:0.06670)0.949:0.08621)0.776:0.03034)0.901:0.04289)0.894:0.03176);


# Gene tree of AT4G26260.2 and his homologues 

((NP_001241072.1:0.30727,(XP_024358155.1:0.46085,(XP_635854.1:0.57428,(((NP_001025437.1:0.25486,(NP_064361.2:0.07889,(NP_060054.4:0.00053,XP_005261982.1:0.00055)0.934:0.05462)0.998:0.25207)0.987:0.20634,(NP_500170.3:0.85349,(NP_001261748.1:0.00055,NP_648556.3:0.00054)0.999:0.43845)0.829:0.12224)0.998:0.35828,(((XP_024546080.1:0.00055,XP_024546081.1:0.00054)1.000:0.60993,(((BCS03528.1:0.0,BCS15154.1:0.0):0.14149,(SMQ46118.1:0.00053,(SMR42463.1:0.00277,(SMY19804.1:0.00278,SMR44641.1:0.00055)0.000:0.00055)0.792:0.00255)1.000:0.20318)0.997:0.15857,(KAF8830762.1:0.22722,(((AUB25768.1:0.0,XP_012050739.1:0.0):0.00953,(XP_571356.1:0.0,XP_774924.1:0.0):0.03081)1.000:0.24117,(((AUB26425.1:0.0,XP_012051143.1:0.0):0.01197,XP_774194.1:0.01541)0.952:0.06003,((AUB24257.1:0.0,XP_012048852.1:0.0):0.01046,(XP_572486.1:0.0,XP_773310.1:0.0):0.02003)0.867:0.03256)1.000:0.44536)0.275:0.04508)0.736:0.03874)0.929:0.11139)0.997:0.32742,(2639081518:0.51020,((2644372677:0.03028,(2644008829:0.01202,(2563783248:0.02598,2644683191:0.00505)0.854:0.01221)0.814:0.01960)0.992:0.16837,(2645555290:0.10448,(2644870345:0.08094,(2645506085:0.07144,2644799124:0.06418)0.487:0.01618)0.554:0.03520)1.000:0.26442)0.982:0.18040)0.957:0.15433)0.952:0.14861)0.806:0.09920)0.997:0.25673)0.985:0.19529)0.006:0.04353,((XP_019066672.1:0.00055,XP_010312511.1:0.00054)1.000:0.17198,(PHT52138.1:0.05342,NP_001234593.1:0.01774)0.997:0.08663)0.092:0.01960,(((((((KAG5377570.1:0.0,RID52636.1:0.0):0.00055,XP_009102135.2:0.00313)0.966:0.04170,(XP_009112634.1:0.00053,(KAG5382560.1:0.00663,RID44337.1:0.00055)0.430:0.00053)0.953:0.03946)1.000:0.18277,((PHT32795.1:0.08281,XP_004253007.1:0.05277)1.000:0.15737,(((KAG5409168.1:0.0,XP_009126928.1:0.0):0.00601,RID74145.1:0.00054)1.000:0.14942,(AT4G26260.2:0.04188,(KAG5407122.1:0.00055,XP_009124813.1:0.00305)0.986:0.06684)0.957:0.06768)0.960:0.09468)0.716:0.01478)0.576:0.03808,(NP_001242635.1:0.10593,(XP_003529067.1:0.00055,XP_006583567.1:0.00054)1.000:0.18071)0.942:0.04802)0.895:0.04427,((XP_010688397.1:0.18748,(XP_030492406.1:0.00604,XP_030488158.1:0.00582)1.000:0.10893)0.534:0.03374,(((XP_030508211.1:0.19419,((KAF2927203.1:0.0,XP_015643978.1:0.0,EAZ01345.1:0.0,BAF19785.1:0.0):0.20114,(RID57615.1:0.00055,(XP_009148830.1:0.00055,(XP_009148831.1:0.00055,(XP_033128034.1:0.00055,XP_033128033.1:0.00055)0.929:0.00331)0.000:0.00054)0.840:0.00325)1.000:0.15429)0.931:0.05171)0.812:0.02072,((XP_030491449.1:0.10830,XP_030491424.1:0.21053)0.913:0.04616,((XP_022885094.1:0.00055,XP_022885093.1:0.00054)1.000:0.08822,(CAA2933419.1:0.04493,(CAA2933418.1:0.00055,(CAA2933414.1:0.00055,(XP_022843858.1:0.02114,(CAA2933416.1:0.01496,CAA2933415.1:0.06162)0.949:0.05484)0.724:0.00054)0.986:0.00053)0.999:0.00054)0.985:0.05272)0.956:0.04561)0.896:0.04502)0.584:0.03745,(PHT46063.1:0.06680,XP_010322859.1:0.05716)1.000:0.13027)0.957:0.05947)0.784:0.02287)0.854:0.03328,((XP_022842573.1:0.00055,XP_022842572.1:0.00055)0.942:0.01276,(CAA2953803.1:0.00055,(CAA2953804.1:0.00055,(CAA2953801.1:0.00055,(CAA2953806.1:0.00054,CAA2953807.1:0.00055)0.914:0.00347)0.728:0.00055)0.000:0.00054)0.818:0.00591)1.000:0.12192)0.838:0.02594);


# Gene tree of AT4G26270.1 and his homologues 

((((CAA2993321.1:0.00055,XP_022897562.1:0.00209)0.988:0.04405,(CAA3005522.1:0.00501,CAA3005521.1:0.00055)0.993:0.06132)1.000:0.13398,(PHT42796.1:0.04513,(XP_004238509.1:0.24110,(XP_004243602.1:0.00055,XP_004243600.1:0.00055)0.989:0.05514)0.382:0.02408)0.999:0.13332)0.932:0.04357,(((((KAG5413201.1:0.00497,(RID77941.1:0.0,XP_018509133.1:0.0,XP_009128951.1:0.0):0.00055)1.000:0.19549,(XP_010688378.1:0.27349,(KAG5412933.1:0.00232,(RID77610.1:0.0,XP_009125389.1:0.0):0.00050)1.000:0.17761)0.867:0.05701)0.952:0.06666,(((XP_006583562.1:0.01129,XP_003516323.2:0.01536)1.000:0.11619,(XP_003524412.1:0.00485,XP_003532467.1:0.01677)1.000:0.10781)0.963:0.05706,((AT4G26270.1:0.00751,(KAG5414016.1:0.00055,(XP_033145113.1:0.00055,(RID78832.1:0.0,XP_009142127.1:0.0):0.00055)0.853:0.00213)0.971:0.01918)0.983:0.04910,((RID69112.1:0.00938,XP_009132191.1:0.00415)1.000:0.07862,((XP_009126929.2:0.00458,(KAG5409169.1:0.01796,RID74146.1:0.00453)0.460:0.00206)0.997:0.03762,((KAG5376126.1:0.0,RID41107.1:0.0):0.00055,XP_009120176.1:0.00222)0.952:0.02058)0.621:0.01519)0.987:0.04781)1.000:0.10974)0.426:0.02094)0.072:0.03173,(XP_030479799.1:0.13415,((XP_003522720.1:0.02000,XP_003526507.1:0.01226)1.000:0.11609,(XP_010668810.1:0.24391,(((PHT40408.1:0.03046,XP_004245136.1:0.05300)1.000:0.11000,(PHT32614.1:0.03602,(XP_019067029.1:0.00055,XP_004253102.1:0.00053)0.961:0.02331)0.942:0.02601)0.997:0.07373,((CAA2934857.1:0.0,XP_022845790.1:0.0):0.09928,CAA2983356.1:0.09296)0.122:0.02361)0.955:0.04441)0.905:0.03174)0.559:0.03015)0.905:0.03915)0.000:0.03158,XP_030488994.1:0.19445)0.117:0.01432,(((((XP_030487643.1:0.01542,XP_030487645.1:0.03755)0.397:0.00419,XP_030487642.1:0.01250)0.803:0.00933,XP_030487646.1:0.00649)1.000:0.27365,(((XP_003543617.1:0.0,XP_006595112.1:0.0,XP_006595113.1:0.0):0.01043,(XP_003546601.1:0.0,XP_006597174.1:0.0,XP_006597175.1:0.0,XP_006597176.1:0.0,XP_006597177.1:0.0):0.01466)1.000:0.16817,(XP_003533035.1:0.05314,XP_006583042.1:0.01443)1.000:0.13574)0.974:0.06159)0.130:0.01541,(XP_010690141.1:0.20678,((EAZ10866.1:0.01262,(KAF2948866.1:0.0,KAB8080319.1:0.0,XP_015621540.1:0.0,EAY72859.1:0.0,BAF04187.1:0.0,BAD72228.1:0.0):0.01693)1.000:0.23710,(XP_015623816.1:0.25397,(XP_009136495.1:0.33137,(((XP_024377291.1:0.02976,(XP_024377290.1:0.0,XP_024377289.1:0.0,XP_024377288.1:0.0):0.02037)0.916:0.00461,(((XP_024377286.1:0.0,XP_024377284.1:0.0,XP_024377283.1:0.0):0.00055,XP_024377292.1:0.01487)0.000:0.00054,XP_024377287.1:0.00055)0.976:0.00053)1.000:0.42192,(((XP_010683074.1:0.29502,(((KAF2916710.1:0.0,KAB8111013.1:0.0,XP_015611031.1:0.0,BAF25396.1:0.0):0.00055,EEE69916.1:0.00258)1.000:0.41649,(EEC77447.1:0.04243,((KAF2934428.1:0.0,XP_015635419.1:0.0):0.00053,EEE61159.1:0.00055)0.817:0.00055)1.000:0.32914)0.964:0.15058)0.000:0.00619,((XP_030491004.1:0.15316,((KAG5395094.1:0.0,RID60352.1:0.0):0.00055,XP_009101383.1:0.00571)1.000:0.23563)0.921:0.05782,(XP_006584114.1:0.22520,(PHT54461.1:0.08310,XP_004236642.1:0.06791)1.000:0.20444)0.216:0.04460)0.888:0.07454)1.000:0.64605,(((((XP_024384120.1:0.00055,XP_024384119.1:0.00053)0.809:0.00191,XP_024384123.1:0.00245)0.000:0.00055,XP_024384121.1:0.00055)1.000:0.66850,((XP_024358305.1:0.16009,(XP_024383606.1:0.0,XP_024383605.1:0.0):0.08799)1.000:0.28216,(XP_015612072.1:0.25958,((PHT31232.1:0.04966,PHT54336.1:0.12467)0.952:0.06474,((KAG5386804.1:0.00628,XP_033134559.1:0.00892)1.000:0.10846,(KAG5390223.1:0.00055,XP_009109420.1:0.00231)1.000:0.13884)0.983:0.08265)0.912:0.09874)0.992:0.21352)0.950:0.17778)0.999:0.48312,(XP_003862680.1:1.30147,(((2645355153:0.0,2645159909:0.0):0.00110,2645016714:0.00204)0.997:0.27057,(2644455073:0.07954,(2645724657:0.00592,2645721344:0.00648)0.980:0.08281)0.993:0.24913)1.000:0.73364)0.981:0.44980)0.961:0.32383)0.943:0.20693)0.082:0.09541)0.841:0.07009)0.111:0.03976)0.985:0.09411)0.874:0.04666)0.839:0.02076);


# Gene tree of AT4G26390.1 and his homologues 

(((((2645497772:0.0,2645283078:0.0):0.05549,2645483692:0.06293)0.000:0.00518,((2644764413:0.00053,(2645535746:0.01370,(2644876937:0.00475,2645129732:0.00055)0.883:0.00676)0.769:0.00327)0.967:0.02955,2645395695:0.10778)0.567:0.02441)0.994:0.06991,((2645182418:0.03702,(2645082856:0.01326,((2563777562:0.00055,2645466982:0.00243)0.972:0.01221,(2521617591:0.00746,2596278819:0.01471)0.809:0.00493)0.827:0.00633)0.971:0.03827)1.000:0.10261,((2644940294:0.15607,((2645062090:0.03430,((2563413412:0.00625,2645501912:0.00301)0.965:0.02341,((2644929700:0.03695,(2557408297:0.00233,(2520532578:0.00236,(2643623589:0.0,2517822159:0.0):0.00055)0.782:0.00231)0.967:0.02292)0.999:0.04353,((2595084839:0.0,2522439154:0.0,2523575854:0.0):0.00556,(2517832670:0.0,2645450424:0.0,2643517923:0.0,2520618275:0.0):0.00379)0.999:0.05994)0.570:0.01994)0.985:0.03364)0.259:0.00997,(2645051454:0.02719,(2645054156:0.02133,(2518164075:0.03013,2517827206:0.00382)0.464:0.00603)0.799:0.00581)0.861:0.00953)0.991:0.08806)1.000:0.22963,(((2644135716:0.0,2643849713:0.0):0.15936,(2644611070:0.00452,2522508620:0.00055)1.000:0.27145)0.996:0.15480,((((2644457414:0.07292,(2645726275:0.00711,2645719359:0.00054)0.996:0.07574)0.996:0.09930,((2645356476:0.0,2645159179:0.0,2645018347:0.0):0.07591,2644537318:0.09423)0.984:0.07521)1.000:0.20761,((2583212476:0.26088,(2643828058:0.00402,2644531148:0.00313)1.000:0.13032)0.997:0.13698,(((((2644034492:0.04992,((2644098834:0.0,2644114715:0.0):0.02501,(2583210119:0.02034,2643958002:0.05284)0.170:0.01801)0.876:0.01599)0.954:0.03656,(((2644117105:0.0,2644100697:0.0):0.04859,2583211139:0.04817)0.922:0.03745,(2644032816:0.06287,2643959737:0.08723)0.818:0.04873)1.000:0.19572)0.994:0.07451,((2645330925:0.0,2645410229:0.0):0.08846,2644319390:0.11915)0.965:0.04877)0.989:0.06289,2644230217:0.19252)0.204:0.01530,(2645146450:0.13083,(2643825626:0.00054,2644531622:0.00196)1.000:0.15253)0.961:0.04819)0.953:0.07326)0.676:0.07231)0.989:0.10755,((((((((((KAF8832254.1:0.27126,(((AUB28110.1:0.0,XP_012052462.1:0.0):0.00055,(AUB28111.1:0.0,XP_012052782.1:0.0):0.00055)0.856:0.00913,((XP_024512421.1:0.0,XP_776923.1:0.0):0.00055,(XP_024512422.1:0.0,XP_776922.1:0.0):0.00055)0.743:0.00419)1.000:0.19676)0.961:0.13946,(((BCS06950.1:0.00054,BCR94346.1:0.00055)1.000:0.16594,((SMQ49602.1:0.0,SMR50594.1:0.0,SMR51537.1:0.0,SMY23294.1:0.0,XP_003852853.1:0.0):0.14330,((XP_024546651.1:0.0,XP_024546652.1:0.0):0.08518,XP_003654483.1:0.16314)1.000:0.15335)0.326:0.07048)0.995:0.16004,((NP_009362.1:0.14246,NP_014992.3:0.34501)1.000:0.20571,NP_594346.1:0.32891)0.689:0.08161)0.976:0.12703)1.000:0.36161,XP_003865117.1:0.77010)0.617:0.12657,((((((((XP_006720633.1:0.00055,((NP_001193725.1:0.00055,((((XP_011519975.1:0.01478,XP_011519973.1:0.00054)0.237:0.00348,NP_001193728.1:0.00087)0.381:0.00464,(NP_001240812.1:0.0,XP_011240975.1:0.0):0.02519)0.246:0.00581,(NP_872270.1:0.0,NP_872271.1:0.0):0.00055)1.000:0.00235)0.999:0.03518,(XP_011519974.1:0.01395,XP_011519972.1:0.00054)0.871:0.01616)0.000:0.00054)1.000:0.00570,(NP_001193727.1:0.00455,XP_006510919.1:0.05803)1.000:0.13947)0.791:0.00199,NP_001193726.1:0.00055)0.535:0.00234,((NP_002645.3:0.0,XP_005254502.1:0.0):0.00055,XP_005254500.1:0.00226)0.021:0.01531)0.975:0.04562,((NP_035229.2:0.0,XP_006510918.1:0.0):0.00055,XP_011240976.1:0.00053)0.986:0.04216)0.999:0.12772,((NP_001003488.1:0.00055,XP_005163170.3:0.00187)1.000:0.24505,(NP_955365.1:0.01567,XP_009291639.1:0.02639)0.991:0.06704)0.924:0.07570)0.984:0.10386,(NP_958446.1:0.31403,((XP_006501197.1:0.00055,(NP_001093249.1:0.00055,(NP_038659.2:0.00055,XP_006501198.1:0.00055)0.997:0.00054)0.377:0.00053)0.997:0.06352,(NP_000289.1:0.00054,((XP_006711449.1:0.0,XP_006726275.1:0.0,XP_011507942.1:0.0,XP_011545234.1:0.0):0.00055,NP_870986.1:0.00268)1.000:0.00132)0.939:0.02864)1.000:0.23473)0.562:0.10024)1.000:0.18959,(((NP_524448.3:0.00055,NP_732723.1:0.00055)0.999:0.27750,NP_608713.2:1.20251)0.821:0.10428,((NP_001255516.1:0.00386,(NP_001255515.1:0.00541,NP_001255517.1:0.00055)0.188:0.00173)1.000:0.40289,(NP_492459.1:0.01577,(NP_001021411.1:0.01311,(NP_001021412.1:0.00406,NP_492458.1:0.00519)0.971:0.03723)0.922:0.03662)1.000:0.26007)0.999:0.26167)0.182:0.05324)0.975:0.14037)0.998:0.28005,((XP_966251.1:0.71425,((((XP_024384322.1:0.0,XP_024384321.1:0.0,XP_024384320.1:0.0):0.14562,((XP_024370850.1:0.0,XP_024370849.1:0.0,XP_024370848.1:0.0):0.32867,(((XP_024400819.1:0.0,XP_024400818.1:0.0,XP_024400817.1:0.0,XP_024400816.1:0.0,XP_024400815.1:0.0,XP_024400813.1:0.0,XP_024400812.1:0.0,XP_024400811.1:0.0):0.00054,XP_024400820.1:0.01296)1.000:0.07747,((XP_024384399.1:0.0,XP_024384398.1:0.0):0.07874,(XP_024395798.1:0.00207,XP_024395797.1:0.00054)1.000:0.07962)0.675:0.02386)0.933:0.05414)0.576:0.05945)0.996:0.12710,(((KAF2936533.1:0.0,KAB8097510.1:0.0,KAB8097509.1:0.0,XP_015635772.1:0.0,EAZ32416.1:0.0,EAY96053.1:0.0,BAF16179.1:0.0):0.09472,((((KAG5382153.1:0.0,RID43919.1:0.0,XP_009112104.1:0.0):0.01117,(KAG5393970.1:0.00055,(RID58997.1:0.0,XP_009150421.1:0.0):0.00055)0.919:0.00865)0.999:0.04181,(((XP_033142528.1:0.0,XP_009131090.1:0.0):0.00055,(RID68193.1:0.0,RID68192.1:0.0):0.00217)0.994:0.03194,((KAG5377152.1:0.0,RID42537.1:0.0):0.00055,(XP_033137468.1:0.0,XP_009122474.1:0.0,XP_009122473.1:0.0,XP_009122472.1:0.0):0.00216)0.939:0.01898)0.987:0.03591)1.000:0.07122,(((XP_030506683.1:0.0,XP_030506682.1:0.0):0.04471,(NP_001237968.1:0.01103,(NP_001236056.1:0.00222,XP_006603614.1:0.00055)0.847:0.00781)0.998:0.04331)0.091:0.01470,(((CAA2994786.1:0.0,XP_022882024.1:0.0,XP_022882017.1:0.0,XP_022882008.1:0.0,XP_022882000.1:0.0):0.01474,((XP_022890806.1:0.0,XP_022890805.1:0.0,XP_022890804.1:0.0,XP_022890803.1:0.0,XP_022890802.1:0.0):0.00055,((XP_022890801.1:0.0,XP_022890800.1:0.0,XP_022890799.1:0.0,XP_022890798.1:0.0):0.00055,(XP_022890797.1:0.0,XP_022890796.1:0.0):0.00055)0.000:0.00055)0.984:0.02574)0.993:0.03650,((XP_010669401.1:0.0,XP_010669400.1:0.0):0.05812,(PHT48031.1:0.05340,(PHT54099.1:0.00946,(XP_010319352.1:0.0,XP_004236881.1:0.0):0.02671)0.992:0.03038)0.881:0.01633)0.196:0.00448)0.959:0.02353)0.830:0.01326)0.957:0.03933)0.971:0.05829,(((KAG5386267.1:0.0,RID47321.1:0.0):0.25476,((XP_009134750.2:0.02013,(KAG5405377.1:0.00719,RID71083.1:0.00237)0.909:0.01082)0.974:0.04030,((KAG5416530.1:0.00448,(XP_009102101.1:0.00235,RID81189.1:0.00055)0.867:0.00055)0.999:0.05633,(KAG5399236.1:0.00476,(XP_033146837.1:0.0,RID64541.1:0.0):0.00477)0.998:0.05056)0.887:0.02957)0.989:0.11982)1.000:0.21759,(((XP_010680471.1:0.17859,XP_003548937.2:0.22266)0.954:0.05579,((PHT59440.1:0.01396,XP_004228967.1:0.02036)1.000:0.08286,((AT4G26390.1:0.10505,((RID41080.1:0.00055,(KAG5376104.1:0.00236,XP_009120154.2:0.00237)0.800:0.00234)0.957:0.01386,((KAG5403764.1:0.0,RID69141.1:0.0):0.00055,XP_009132308.3:0.00236)0.906:0.00761)0.981:0.03476)0.997:0.06368,(XP_030510309.1:0.07033,(NP_001236431.1:0.01939,XP_003529451.1:0.00630)0.999:0.06416)0.716:0.01007)0.952:0.03289)0.961:0.04368)0.785:0.01962,(EAY89831.1:0.39623,((KAF2949626.1:0.0,KAB8080974.1:0.0,KAB8080973.1:0.0,XP_015619741.1:0.0,EEE54322.1:0.0,BAF04645.1:0.0,BAD81116.1:0.0):0.00055,EEC70399.1:0.00218)0.993:0.08168)0.994:0.07912)0.987:0.06694)0.981:0.07351)0.971:0.10338)0.977:0.19482,(XP_024382303.1:0.28651,((XP_024404042.1:0.04538,(XP_024361065.1:0.00209,XP_024360783.1:0.00210)0.972:0.03507)1.000:0.15689,(((((XP_030489975.1:0.0,XP_030489974.1:0.0):0.10973,((PHT31401.1:0.03043,(XP_025883909.1:0.0,XP_010312578.1:0.0):0.02456)1.000:0.06940,((CAA3024544.1:0.0,XP_022857586.1:0.0):0.00055,CAA3024545.1:0.00055)0.999:0.04972)0.435:0.01272)0.929:0.01547,(((XP_019106309.1:0.00207,XP_010683921.1:0.00054)1.000:0.17276,(((KAG5400648.1:0.0,RID65358.1:0.0,XP_009148757.1:0.0):0.01078,((KAG5385974.1:0.0,RID46963.1:0.0,XP_009115997.1:0.0):0.00634,(KAG5379562.1:0.0,RID54229.1:0.0,XP_009125246.1:0.0):0.00633)0.913:0.00826)1.000:0.06527,(XP_030493263.1:0.05780,((XP_003535269.1:0.00793,(XP_006594182.1:0.0,XP_006594183.1:0.0):0.00477)0.994:0.03164,(XP_003521432.1:0.00418,(XP_006604611.1:0.00055,XP_006604610.1:0.00055)0.958:0.01174)0.991:0.02856)0.957:0.02259)0.058:0.01071)0.000:0.00720)0.002:0.00567,((((PHT36813.1:0.02277,XP_004249465.1:0.00991)0.999:0.04975,(PHT37841.1:0.06776,XP_004246578.1:0.03519)0.990:0.03493)0.681:0.01426,(XP_022846744.1:0.02497,(XP_022888625.1:0.00205,(CAA2973685.1:0.00055,CAA2973686.1:0.00734)0.000:0.00054)0.970:0.01615)0.998:0.03910)0.912:0.02206,((KAF2909519.1:0.0,KAF2909518.1:0.0,KAB8114229.1:0.0,XP_015616831.1:0.0,EEE51656.1:0.0,EEC67675.1:0.0,BAF27594.1:0.0):0.01280,(KAF2906658.1:0.0,KAB8116594.1:0.0,XP_015620584.1:0.0,EEE52764.1:0.0,EEC68859.1:0.0,BAF29167.1:0.0):0.02781)1.000:0.05339)0.088:0.00627)0.997:0.04653)0.550:0.02777,((XP_003556287.1:0.00054,XP_006606294.1:0.00055)0.934:0.01324,(XP_003536301.1:0.00053,XP_006589365.1:0.00055)0.952:0.01731)1.000:0.09317)0.993:0.08740,(XP_010672997.1:0.33794,KAB8114678.1:0.38094)0.998:0.21620)0.984:0.08909)0.622:0.09196)1.000:1.07669)0.987:0.26165)0.888:0.17655,XP_639190.1:0.61304)0.963:0.10413)0.998:0.27982,(((2563400389:0.29581,(2639139402:0.0,2595319134:0.0):0.28776)0.327:0.05616,(2644422536:0.50050,(2595312849:0.41903,(2644947794:0.33602,(((2643705252:0.0,2639145997:0.0):0.01062,2639844187:0.01476)1.000:0.16080,(2639132895:0.33851,(2643738541:0.04724,2639150438:0.07566)0.953:0.07152)0.199:0.06139)1.000:0.19538)0.119:0.05022)0.907:0.10617)0.627:0.04596)0.996:0.18835,((((2644945686:0.15469,2595323936:0.08674)0.966:0.05315,((2563444805:0.0,2643600627:0.0,2639156169:0.0):0.12806,(((2639131164:0.09752,((2639142249:0.0,2643701266:0.0):0.00254,2639841043:0.00483)1.000:0.10436)0.852:0.02763,2643737717:0.06344)0.968:0.04241,2639148523:0.04743)0.997:0.07408)0.991:0.07179)0.625:0.02972,(((2639135778:0.0,2595317747:0.0):0.08321,2563401005:0.07581)1.000:0.10883,(2644427858:0.10525,2595314544:0.19634)0.721:0.04634)0.963:0.05847)0.927:0.05953,(((2522492881:0.00181,(2522273271:0.00568,(2643505633:0.00190,((2645673975:0.0,2522444749:0.0):0.00055,(2644726846:0.00189,2644715542:0.00188)0.000:0.00055)0.000:0.00055)0.800:0.00189)0.821:0.00386)1.000:0.15813,(((2643501765:0.0,2574354620:0.0):0.15655,(2644741457:0.00293,(2645668479:0.00389,2561993131:0.00055)0.787:0.00286)1.000:0.14468)0.995:0.07670,(2645709765:0.13731,(2640247412:0.09768,(2563428904:0.09879,2529263711:0.06515)0.670:0.02500)0.993:0.06311)0.985:0.05929)0.754:0.03674)0.778:0.05567,(2595090736:0.19896,(((2574360113:0.00248,2639209607:0.00053)0.937:0.03902,(2521686266:0.04420,2639651406:0.06064)0.023:0.01282)1.000:0.67217,((2521687522:0.00454,(2639651089:0.01384,(2639208370:0.0,2574358809:0.0):0.01385)0.745:0.00137)0.985:0.03583,((2639643813:0.00053,((2518121131:0.0,2518139085:0.0):0.00770,((2639864172:0.0,2639858269:0.0,2640253123:0.0):0.00054,((2644706422:0.0,2640284233:0.0,2639633771:0.0,2644713103:0.0):0.00116,2640029234:0.01722)0.883:0.00503)0.981:0.00978)0.979:0.01177)0.001:0.00200,2529465297:0.00189)0.998:0.06514)0.953:0.06861)0.858:0.06697)1.000:0.11945)1.000:0.27305)0.971:0.11955)0.997:0.21432)0.970:0.19768,((((XP_024396553.1:0.07115,(XP_024391265.1:0.00055,XP_024391266.1:0.00055)0.996:0.06779)0.993:0.17554,(((((KAF2914920.1:0.0,KAB8113782.1:0.0,XP_015614430.1:0.0,BAF27291.1:0.0):0.00055,XP_015614431.1:0.00055)0.888:0.00054,(EEC67481.1:0.00430,KAB8113783.1:0.00055)0.989:0.00054)1.000:0.20083,(((XP_010677272.1:0.21980,((((((CAA3012523.1:0.00055,(CAA3012525.1:0.00055,CAA3012521.1:0.00988)1.000:0.01710)0.000:0.00055,CAA3012522.1:0.00055)0.000:0.00054,CAA3012524.1:0.00180)0.915:0.01144,(XP_022892772.1:0.00055,(XP_022892771.1:0.00055,XP_022892770.1:0.00054)0.000:0.00053)0.975:0.00067)1.000:0.16454,(XP_003516640.1:0.00055,XP_006573691.1:0.00055)1.000:0.18823)0.927:0.04987,XP_004245876.1:0.15782)0.160:0.03776)0.603:0.02905,XP_030500571.1:0.19133)0.266:0.03755,(RID62732.1:0.00055,(KAG5397679.1:0.00168,XP_009151429.1:0.00055)0.754:0.00163)1.000:0.25680)0.954:0.07684)1.000:0.18621,((EEC71813.1:0.00301,((KAF2951519.1:0.0,XP_015622342.1:0.0):0.00055,EEE55118.1:0.00055)0.965:0.00054)1.000:0.15557,((((XP_003536439.1:0.01075,XP_003556138.1:0.00950)0.999:0.05458,(XP_003533962.1:0.01184,XP_003548131.1:0.01563)1.000:0.06228)0.997:0.05867,((KAG5375104.1:0.01401,RID40785.1:0.00373)1.000:0.09489,((KAG5409380.1:0.0,KAG5409379.1:0.0):0.00146,(XP_009124171.1:0.0,XP_009127206.1:0.0):0.00341)0.840:0.01019)1.000:0.13242)0.728:0.02560,(((XP_030500791.1:0.00053,XP_030500475.1:0.00132)1.000:0.11119,XP_010671563.1:0.18800)0.607:0.02950,(XP_022887063.1:0.11322,(PHT53329.1:0.01380,XP_004234211.1:0.01140)1.000:0.05809)0.938:0.02840)0.664:0.02378)0.963:0.05082)0.948:0.07773)0.793:0.11855)1.000:0.54655,((XP_024403744.1:0.14965,(XP_024360690.1:0.02241,(XP_024361194.1:0.00055,(XP_024361193.1:0.0,XP_024361192.1:0.0,XP_024361191.1:0.0,XP_024361190.1:0.0,XP_024361189.1:0.0,XP_024361188.1:0.0):0.00157)0.743:0.00054)0.997:0.09791)1.000:0.28646,(((KAB8092966.1:0.00055,((KAF2940604.1:0.0,XP_015633267.1:0.0,EAY91345.1:0.0,BAF12787.1:0.0):0.00052,EAZ28094.1:0.00374)0.755:0.00159)1.000:0.31304,((XP_003536565.1:0.01794,XP_003556000.1:0.02569)0.999:0.16397,(XP_030509105.1:0.34018,(XP_004230676.1:0.20385,(CAA3019690.1:0.00720,XP_022869145.1:0.00492)1.000:0.13537)0.950:0.05874)0.915:0.06933)0.995:0.16182)1.000:0.32435,(XP_010679146.1:0.26669,(((RID79989.1:0.00163,(KAG5415579.1:0.00055,XP_009108451.1:0.00165)0.709:0.00173)0.979:0.02865,(KAG5406091.1:0.00055,XP_009135839.1:0.00054)1.000:0.06362)1.000:0.10107,(((CAA2999915.1:0.00055,CAA2999916.1:0.02006)1.000:0.09368,(PHT38944.1:0.03762,XP_004247618.1:0.01142)1.000:0.10834)0.918:0.04966,(XP_003536199.1:0.14897,(BAF20956.1:0.06678,(EEC81614.1:0.00353,((KAF2921696.1:0.0,XP_015647744.1:0.0,EAZ38907.1:0.0):0.00352,KAB8104537.1:0.00055)0.253:0.00174)0.891:0.02351)1.000:0.15202)0.982:0.04893)0.113:0.01161)0.735:0.06565)0.998:0.17080)0.473:0.05425)1.000:0.75513)0.553:0.24708,NP_648980.1:5.40386)0.854:0.44321)0.964:0.18185,(WP_011278460.1:1.47410,(((2563780706:0.00356,(2644012034:0.04455,2644682561:0.02564)0.737:0.01056)1.000:0.50554,((2645605835:0.02220,(2645530127:0.07265,(2643694922:0.01600,(2645115714:0.02811,2644762134:0.03376)0.791:0.01982)0.933:0.02528)0.788:0.01487)0.000:0.00054,2645112011:0.02345)1.000:0.43819)0.993:0.30514,(2645547232:0.66348,(((2644868382:0.00963,2644802127:0.00738)0.910:0.01041,2645553308:0.00266)0.798:0.00451,2645504620:0.00055)1.000:0.48022)0.912:0.20373)0.999:0.48073)0.799:0.11794)0.194:0.12061,((((2644291462:0.0,2093|2093.peg.4326:0.0):0.37230,((((2645289254:0.0,2645169464:0.0,2020|2020.peg.1165:0.0,2029|2029.peg.4611:0.0):0.09837,(((2645336774:0.0,2034|2034.peg.2345:0.0):0.00055,(2645033253:0.0,2040|2040.peg.588:0.0):0.00247)0.991:0.04782,((2645022112:0.0,2031|2031.peg.2844:0.0):0.02267,((2645392913:0.0,2036|2036.peg.2617:0.0):0.00443,(((2645635579:0.0,2045|2045.peg.1993:0.0):0.00055,(2645268844:0.0,2021|2021.peg.2221:0.0):0.00248)0.787:0.00248,((2645676868:0.0,2645188448:0.0,2049|2049.peg.1584:0.0,2028|2028.peg.2512:0.0):0.00055,(2645325595:0.0,2038|2038.peg.3941:0.0):0.00250)0.000:0.00055)0.908:0.00810)0.982:0.02718)0.991:0.03997)0.861:0.02955)0.995:0.09682,((2645611073:0.0,2047|2047.peg.1404:0.0):0.12360,(2593302474:0.02666,((2593335102:0.0,2608528161:0.0):0.00865,((2608521586:0.0,2643608249:0.0,2576798187:0.0):0.03240,((2608539383:0.00245,(2645569500:0.0,2043|2043.peg.5985:0.0):0.00250)1.000:0.00055,((2593316314:0.0,2593328563:0.0,2639071768:0.0,2521716150:0.0):0.00055,2593297101:0.00258)0.000:0.00055)0.778:0.00359)0.024:0.00317)0.995:0.05471)0.992:0.05390)0.989:0.08979)0.992:0.10952,(2593306650:0.17932,1015|1015.peg.3081:0.35431)0.758:0.07489)0.998:0.19501)1.000:0.24555,(((2597235676:0.0,2643598467:0.0):0.35136,(2565990753:0.02533,2593321538:0.00758)1.000:0.23430)1.000:0.50268,(((2644974653:0.11042,(2644902698:0.04226,((((2644781622:0.00181,(2644623118:0.00785,2643871830:0.00995)0.847:0.00873)0.984:0.03031,2643589635:0.08033)0.885:0.01126,((((2643483435:0.00055,2521869072:0.00256)0.850:0.00255,((2556985475:0.0,2520476183:0.0):0.00055,2521812543:0.00256)0.000:0.00055)0.971:0.01269,((2644881414:0.01371,(2643952575:0.01488,2643841752:0.01168)0.927:0.00932)0.727:0.00271,2645629073:0.04875)0.858:0.00664)0.860:0.00645,2644187149:0.01709)0.965:0.02159)0.961:0.02054,(2639085252:0.01997,(2644286106:0.00762,2510285876:0.00054)0.903:0.01086)0.918:0.01170)0.986:0.04440)0.988:0.09743)1.000:0.55437,(((2640394367:0.22272,(2597032392:0.02023,2558852309:0.00529)1.000:0.16737)0.962:0.06386,(((2644360505:0.01458,2644251845:0.02666)0.967:0.05294,(2643790614:0.01838,2644211552:0.02413)1.000:0.13561)1.000:0.11363,(2644026739:0.14414,2645516277:0.25125)0.985:0.07310)0.792:0.06090)1.000:0.16656,((2518272833:0.0,2643546003:0.0,2643533277:0.0):0.39996,((2645305242:0.04176,2644989644:0.03023)1.000:0.22538,((2597028141:0.08525,2640392741:0.04354)1.000:0.18344,(2644337544:0.12900,2645006113:0.20554)0.966:0.09531)1.000:0.14567)0.465:0.04288)0.995:0.13072)0.622:0.06618)0.871:0.08438,((2644046072:0.15190,(2645124685:0.09514,((((2644776866:0.01419,((2644919323:0.0,2644911814:0.0):0.00054,(2644813276:0.00231,2644822576:0.00055)0.885:0.00215)0.952:0.01579)0.847:0.01263,(2644856491:0.01597,(2644767783:0.00687,2644821859:0.00055)0.981:0.01939)0.869:0.00963)1.000:0.09557,((2643690844:0.10325,(2644128052:0.02772,2565999352:0.01480)0.991:0.06268)0.976:0.05436,2644858348:0.19142)0.316:0.01953)0.992:0.06008,(2645176555:0.10693,2645153401:0.12410)0.978:0.04708)0.798:0.04612)0.992:0.14071)1.000:0.45458,((((2644168115:0.0,2644348811:0.0,2007|2007.peg.3189:0.0,2006|2006.peg.3954:0.0):0.07821,(((2644915174:0.0,2645140106:0.0,2008|2008.peg.926:0.0,2005|2005.peg.799:0.0):0.03068,(2643965765:0.0,2011|2011.peg.2992:0.0):0.01328)0.591:0.03187,((2643912912:0.0,2010|2010.peg.3486:0.0):0.03626,(2644412883:0.0,2009|2009.peg.2655:0.0):0.01200)0.784:0.02791)0.997:0.09186)1.000:0.29342,(((((2563855393:0.0,2640052829:0.0,2643494614:0.0):0.10029,2643570159:0.12007)0.066:0.03588,(((2644657412:0.0,2065|2065.peg.2633:0.0,2078|2078.peg.2607:0.0):0.01450,1000|1000.peg.2054:0.00508)1.000:0.10561,((((2644676803:0.0,2091|2091.peg.5428:0.0):0.01908,((2643804117:0.0,2644376141:0.0,2083|2083.peg.1562:0.0,2087|2087.peg.1190:0.0):0.00054,((2644688205:0.0,2644449630:0.0,2089|2089.peg.2063:0.0,1023|1023.peg.2249:0.0,2084|2084.peg.2505:0.0,1022|1022.peg.2527:0.0,2085|2085.peg.2036:0.0,2090|2090.peg.1618:0.0):0.00054,((2644108540:0.0,2088|2088.peg.5479:0.0,2082|2082.peg.6333:0.0,2092|2092.peg.6119:0.0):0.00240,((2644145586:0.0,2644546822:0.0,1021|1021.peg.4356:0.0,2086|2086.peg.6978:0.0,2080|2080.peg.1324:0.0):0.00055,(2644335965:0.0,2081|2081.peg.6221:0.0):0.00241)0.000:0.00055)1.000:0.03189)0.547:0.00240)0.882:0.00802)1.000:0.06563,(((2645577565:0.0,2056|2056.peg.3068:0.0):0.02009,((2645591378:0.0,2645587301:0.0,2057|2057.peg.2939:0.0,2066|2066.peg.3509:0.0):0.00460,(2645510032:0.0,2060|2060.peg.1701:0.0):0.00053)0.905:0.01218)1.000:0.07398,((2644653473:0.0,2064|2064.peg.3853:0.0,2076|2076.peg.3758:0.0):0.05298,((2645604260:0.0,2645597139:0.0,2645150026:0.0,2067|2067.peg.3094:0.0,1004|1004.peg.2851:0.0,1005|1005.peg.266:0.0,1006|1006.peg.4103:0.0,2058|2058.peg.4226:0.0,2061|2061.peg.4957:0.0):0.02539,(((1003|1003.peg.2017:0.0,1001|1001.peg.4325:0.0):0.01156,((1013|1013.peg.1883:0.0,1007|1007.peg.785:0.0,1008|1008.peg.3880:0.0):0.00055,((1024|1024.peg.3917:0.0,1012|1012.peg.2479:0.0,1011|1011.peg.3758:0.0):0.00241,1002|1002.peg.1769:0.00480)0.964:0.00966)0.892:0.01576)0.982:0.02213,((2644496312:0.0,2069|2069.peg.4698:0.0):0.04807,((2644500261:0.0,2071|2071.peg.3581:0.0):0.01408,(1009|1009.peg.2020:0.01452,((2644483935:0.0,2644205534:0.0,2070|2070.peg.4655:0.0,2077|2077.peg.4538:0.0,1014|1014.peg.1036:0.0,2063|2063.peg.5918:0.0):0.00055,1010|1010.peg.1820:0.00239)0.919:0.00728)0.743:0.00297)0.340:0.00358)0.947:0.02322)0.898:0.01943)0.430:0.00893)0.610:0.01777)0.935:0.02033)0.931:0.02036,((((1020|1020.peg.5619:0.00327,(1015|1015.peg.4820:0.0,1019|1019.peg.1481:0.0):0.00651)0.985:0.03882,(2518210968:0.04236,(((2644006335:0.0,2079|2079.peg.4036:0.0):0.01389,(2644241792:0.0,2068|2068.peg.4481:0.0):0.00847)0.763:0.00833,(((2230702938:0.0,2517745397:0.0):0.00055,2510428951:0.00240)0.668:0.00175,((2644191460:0.0,2062|2062.peg.1075:0.0,1018|1018.peg.588:0.0):0.00054,1017|1017.peg.1039:0.00720)0.948:0.01779)0.815:0.00965)0.962:0.02253)0.433:0.01420)0.710:0.02484,(1016|1016.peg.4469:0.03849,(2643475729:0.05156,(2645407066:0.0,2645437598:0.0,2054|2054.peg.3762:0.0,2053|2053.peg.4071:0.0):0.06824)1.000:0.08939)0.897:0.02973)0.932:0.02436,((2643813193:0.0,2073|2073.peg.3321:0.0):0.09072,(((2643916916:0.0,2075|2075.peg.210:0.0):0.00054,((2529488749:0.0,2521665764:0.0):0.00974,2562543471:0.01192)0.942:0.01420)0.907:0.01598,((2644923787:0.0,2645472113:0.0,2643858215:0.0,2051|2051.peg.1405:0.0,2050|2050.peg.1676:0.0,2074|2074.peg.4577:0.0,2059|2059.peg.2269:0.0):0.02747,((2645275075:0.0,2052|2052.peg.3695:0.0):0.02786,2645411901:0.01642)0.956:0.01800)0.872:0.01513)0.809:0.02118)0.955:0.02517)0.779:0.01228)0.833:0.03131)1.000:0.12113)0.965:0.05070,(2644131256:0.08055,((2643771266:0.0,2015|2015.peg.1383:0.0):0.10115,((2644154930:0.0,2643988783:0.0,2012|2012.peg.2839:0.0,2017|2017.peg.5253:0.0):0.01238,2018|2018.peg.5227:0.02483)0.999:0.05766)0.598:0.02500)1.000:0.09486)0.521:0.02374,(2645050003:0.12200,(2645643475:0.14506,(2645619979:0.01943,2645135153:0.03033)1.000:0.11658)0.936:0.04794)0.998:0.09386)1.000:0.14927)0.972:0.09020,(((2645705720:0.0,2000|2000.peg.1337:0.0):0.25395,(2593306888:0.13476,((((2645287313:0.0,2645170601:0.0):0.00242,(2020|2020.peg.2289:0.0,2029|2029.peg.2708:0.0):0.00054)0.900:0.00691,((2019|2019.peg.2277:0.0,2032|2032.peg.1402:0.0):0.00052,(2024|2024.peg.1566:0.00055,(2645300902:0.00054,(2645162478:0.0,2645311504:0.0):0.00225)0.171:0.00241)0.915:0.00224)0.863:0.00053)0.960:0.02092,(((2645025006:0.0,2645181564:0.0,2645649829:0.0,2645015129:0.0,2645011065:0.0):0.00239,(2046|2046.peg.3778:0.0,2039|2039.peg.1040:0.0,2030|2030.peg.4217:0.0,2027|2027.peg.3947:0.0,2026|2026.peg.3779:0.0):0.00055)0.892:0.01036,(((((2645021844:0.0,2031|2031.peg.2579:0.0):0.00704,(2645392609:0.0,2036|2036.peg.2316:0.0):0.00236)0.902:0.00471,(2645680266:0.0,2645635855:0.0,2645188684:0.0,2645323771:0.0,2038|2038.peg.2146:0.0,2045|2045.peg.2266:0.0,2049|2049.peg.4936:0.0,2028|2028.peg.2744:0.0):0.00054)0.840:0.00233,(2645268706:0.0,2021|2021.peg.2086:0.0):0.00053)0.747:0.00271,(2645335809:0.0,2645033544:0.0,2034|2034.peg.1390:0.0,2040|2040.peg.875:0.0):0.01163)1.000:0.04274)0.782:0.00573)1.000:0.10911)1.000:0.15190)1.000:0.17912,(2643757635:0.25325,((2644287138:0.0,2093|2093.peg.64:0.0):0.09353,(2645096771:0.0,2004|2004.peg.1914:0.0):0.08595)1.000:0.17040)0.940:0.06676)0.593:0.05479)0.997:0.16222)0.795:0.08408)0.669:0.05692)0.812:0.07719)1.000:0.52641,((((2644528309:0.10407,((2643880896:0.0,2644699546:0.0,2644661465:0.0):0.03822,2643973819:0.06009)0.953:0.04084)0.618:0.04501,(2643905270:0.06750,((2644937142:0.02848,2640080543:0.04612)0.998:0.08688,(2645044110:0.01022,2645457056:0.04008)1.000:0.08864)0.993:0.07052)0.994:0.09335)0.999:0.32585,(((2640049976:0.0,2520562989:0.0):0.06662,((2595559648:0.0,2639837898:0.0):0.00790,2595450085:0.00618)0.911:0.02685)0.989:0.11973,((2644479089:0.0,2643896886:0.0):0.11614,2643831071:0.10558)0.964:0.09027)0.999:0.24330)0.999:0.31822,((2644975013:0.12228,((2645416536:0.08448,(2644902925:0.05909,2645039153:0.07816)0.986:0.04170)0.802:0.02202,((2644287051:0.0,2510285529:0.0):0.03234,(2644186299:0.02482,(2643587059:0.02255,2644783440:0.04480)0.176:0.01111)0.916:0.01754)0.970:0.03326)0.929:0.05847)1.000:0.47545,(2521673175:0.17998,(((2645107996:0.09392,((((2520438439:0.00581,((2643491933:0.0,2643554686:0.0):0.00242,(2643573419:0.0,2643529370:0.0):0.00055)0.777:0.00415)0.856:0.01219,(2644466538:0.02292,((2644163715:0.00905,(2518270643:0.0,2643534633:0.0,2643547896:0.0):0.00316)0.988:0.02489,(2644398854:0.00053,2644327051:0.00969)0.957:0.01696)0.478:0.01074)0.758:0.01126)1.000:0.11011,(2644808463:0.11751,(2645481654:0.07407,((2644058375:0.0,2644073426:0.0):0.01843,(((2644976979:0.0,2644956617:0.0):0.00054,2644964751:0.00235)0.980:0.01739,(2644647150:0.00055,(2643992719:0.00960,(2643864669:0.00055,2644296461:0.00239)0.000:0.00055)0.889:0.00473)0.757:0.00374)0.990:0.03067)0.971:0.03074)0.924:0.02638)0.953:0.03566)0.097:0.02335,2639080776:0.07523)0.322:0.02862)0.999:0.10545,((2644247719:0.07484,2644300996:0.11241)0.995:0.06993,(2644339812:0.08571,(((2643932423:0.00651,2643744103:0.03033)0.945:0.01811,2644261048:0.01787)0.677:0.01028,2644219831:0.00895)1.000:0.16253)0.334:0.01968)0.993:0.09281)1.000:0.13989,(2640390770:0.15843,(((2643797588:0.0,2644470630:0.0):0.12855,(2643790932:0.01024,2644214924:0.00638)1.000:0.11473)0.932:0.07153,(2644026804:0.12547,(2644357579:0.00055,2644251228:0.02553)1.000:0.16017)0.130:0.03545)1.000:0.14176)0.832:0.02979)0.309:0.04925)1.000:0.45874)0.651:0.09782)1.000:0.53322)0.863:0.10385)1.000:0.48602,((((2644386936:0.02100,2644434691:0.01672)0.928:0.03013,((2524904526:0.07149,(2563439089:0.04782,((2644632592:0.02209,(2644440087:0.00950,2521681857:0.00207)0.778:0.01009)0.807:0.02449,(2521773740:0.00990,2521691954:0.03387)0.988:0.03627)0.966:0.04382)0.988:0.05063)0.955:0.03330,((2644461514:0.0,2643764054:0.0):0.04994,((2639095543:0.0,2563392500:0.0):0.02536,2644406621:0.02483)0.023:0.00637)0.995:0.04792)0.423:0.02434)1.000:0.33172,(((2644387502:0.02345,2644432185:0.02691)0.999:0.05533,((2639095187:0.00055,2563394939:0.00241)0.978:0.02916,(2644408394:0.04156,(2644463387:0.0,2643759195:0.0):0.06170)0.727:0.02465)0.806:0.01031)0.920:0.04494,(2524903209:0.04149,(2563438288:0.08968,((2521692985:0.03043,2521770867:0.02110)0.992:0.03919,(2644629508:0.08468,(2644435666:0.01263,2521682560:0.00765)0.988:0.04549)0.911:0.02015)0.660:0.02676)0.789:0.01959)0.869:0.02365)0.999:0.17630)0.963:0.12624,(2644489881:0.69676,(2563410311:0.44581,((2644518256:0.08435,(2644485902:0.10061,((2639992350:0.03275,2595523163:0.07018)0.883:0.02606,(2644635217:0.04304,(2643590922:0.00055,2642657208:0.00053)1.000:0.11295)0.902:0.01901)0.929:0.03005)0.999:0.09574)0.182:0.01734,(((2645700214:0.04130,(2645690165:0.01083,(2563410595:0.0,2645698263:0.0):0.00977)0.994:0.05648)1.000:0.07876,2521698241:0.18598)0.460:0.01954,2643523959:0.09743)0.864:0.01862)0.963:0.10378)0.997:0.18596)0.981:0.14929)0.772:0.09470)0.407:0.06756)0.910:0.06062)0.998:0.17545)1.000:0.15996)0.953:0.06022)0.911:0.04754,2644199281:0.15395,(((((2644816687:0.02690,(2644111173:0.02315,2643767794:0.00302)0.968:0.02638)0.999:0.04564,(2645296551:0.02605,(2645438678:0.00496,2644382181:0.00531)0.978:0.02556)0.978:0.03820)0.979:0.04360,((2645493200:0.0,2645422307:0.0):0.07837,(2644096160:0.01351,(2645489898:0.02654,((2640403761:0.0,2522569253:0.0,2522794662:0.0):0.00626,(2640399173:0.00751,2639853641:0.05085)0.888:0.00913)0.685:0.01093)0.993:0.04398)0.995:0.06146)0.670:0.02644)1.000:0.07681,((((2644781459:0.01078,(2645525085:0.00959,2645464338:0.02259)0.894:0.01243)0.996:0.06683,((2558675473:0.06866,(2640269885:0.00237,2522557583:0.00055)1.000:0.10193)1.000:0.08533,(((2643885579:0.03490,(2645065530:0.0,2645525614:0.0):0.08382)0.985:0.03393,(2643995869:0.02968,2643848407:0.05183)0.703:0.01405)0.778:0.01394,(2519947233:0.01497,2645029615:0.00660)0.390:0.01138)0.765:0.02097)0.991:0.05815)0.831:0.03067,(2643752013:0.17171,((2643628247:0.00053,2640073486:0.00682)1.000:0.10461,((2644170282:0.0,2643733708:0.0):0.02194,(2643785732:0.01743,(2644680144:0.01651,(2645474986:0.00238,2645426710:0.00235)0.909:0.01044)0.397:0.00954)0.956:0.02993)0.966:0.03737)0.907:0.03434)0.906:0.03589)0.998:0.09099,2644279760:0.10489)0.734:0.01628)0.924:0.02186,(2644183503:0.08398,((2645365799:0.03015,(2645379408:0.00240,2645388916:0.00055)0.940:0.02104)1.000:0.20859,((2644955141:0.0,2645328521:0.0):0.01639,(2644794157:0.00230,2645460872:0.00055)0.829:0.00795)1.000:0.13326)0.961:0.05430)0.938:0.02920)0.825:0.02537);


# Gene tree of AT4G26530.3 and his homologues 

(((XP_022896057.1:0.02799,((CAA2974146.1:0.00242,(CAA2974147.1:0.0,XP_022898632.1:0.0):0.00055)0.975:0.01491,(CAA2972668.1:0.00243,XP_022876207.1:0.00055)0.954:0.00977)0.918:0.00892)0.946:0.01850,(XP_003522841.1:0.04294,((XP_003537836.1:0.0,XP_003537837.1:0.0):0.00240,XP_003540964.1:0.00727)0.983:0.03125)0.996:0.03357)0.114:0.00765,(((KAF2909734.1:0.0,KAF2909732.1:0.0,KAB8114381.1:0.0,XP_015616895.1:0.0,EAZ17583.1:0.0,EAY80105.1:0.0,BAF27707.1:0.0):0.00055,KAF2909733.1:0.00055)0.785:0.02634,EAZ19786.1:0.57015)0.968:0.12795,((((XP_010690763.1:0.06279,((((XP_009140273.1:0.00055,(RID66094.1:0.00055,KAG5401242.1:0.00292)0.816:0.00235)0.999:0.03252,(KAG5386865.1:0.02264,(RID48107.1:0.00055,XP_009117415.1:0.00233)0.841:0.00587)0.819:0.00821)0.992:0.04121,(KAG5412451.1:0.00324,((RID77088.1:0.0,XP_009142782.1:0.0):0.00055,(((RID51146.1:0.00236,XP_009109511.2:0.00055)0.000:0.00055,KAG5390279.1:0.00589)0.947:0.00711,(XP_009101913.2:0.00055,RID60760.1:0.00235)0.875:0.00472)0.789:0.00234)0.000:0.00054)0.978:0.03407)1.000:0.07475,(PHT59056.1:0.01526,NP_001333903.1:0.01341)0.967:0.02865)0.783:0.00916)0.648:0.01128,((PHT54699.1:0.03336,NP_001333905.1:0.03468)0.995:0.04071,(PHT56524.1:0.01502,NP_001294934.1:0.01770)0.996:0.03158)0.867:0.00999)0.132:0.00309,((((XP_024364918.1:0.57203,((((XP_001348599.1:0.46355,XP_643874.1:0.27631)0.962:0.10286,(((2521671792:0.34388,XP_003865248.1:0.73774)0.814:0.10646,(((((2645457057:0.00644,2645044109:0.00718)0.992:0.06075,((2643914952:0.01511,2643905271:0.01287)0.998:0.07670,(2644937137:0.03752,2640080542:0.02116)0.992:0.05561)0.874:0.02837)0.375:0.04091,(2643973821:0.05928,(2644528310:0.11901,((2643816726:0.0,2644694026:0.0,2643938594:0.0):0.01888,(2644661466:0.0,2643880897:0.0,2644699547:0.0):0.00753)0.931:0.05855)0.087:0.02431)0.994:0.09368)0.962:0.07709,((2558297769:0.04658,((2644479087:0.0,2643896884:0.0):0.10908,2643831074:0.01863)0.825:0.02590)0.926:0.03881,((2595447307:0.07515,(2640049974:0.00321,2520562987:0.00054)0.990:0.07079)0.894:0.04205,((2595559646:0.0,2639837900:0.0):0.02999,2595450083:0.01403)1.000:0.35444)0.991:0.12665)0.926:0.09708)1.000:0.29447,((((2644348863:0.0,2644168169:0.0,2006|2006.peg.4008:0.0,2007|2007.peg.3241:0.0):0.16580,(((2643912862:0.0,2010|2010.peg.3436:0.0):0.00588,(2644411974:0.0,2009|2009.peg.1756:0.0):0.00342)0.981:0.04830,((2643965537:0.0,2011|2011.peg.2766:0.0):0.01500,(2645141680:0.0,2644915082:0.0,2008|2008.peg.2477:0.0,2005|2005.peg.709:0.0):0.02139)0.944:0.04107)1.000:0.19718)1.000:0.32337,(((((((2644521196:0.0,2521856186:0.0,2072|2072.peg.2817:0.0):0.00732,(2562543447:0.00320,((2643916940:0.0,2075|2075.peg.234:0.0):0.00643,(2529488774:0.0,2521665739:0.0):0.00055)0.000:0.00055)0.928:0.01886)1.000:0.09589,(((2645472089:0.0,2059|2059.peg.2245:0.0):0.00941,((2644923814:0.0,2051|2051.peg.1432:0.0,2050|2050.peg.1703:0.0):0.00964,(2643858241:0.0,2074|2074.peg.4603:0.0):0.00323)0.773:0.00350)0.999:0.06629,((2645275035:0.0,2052|2052.peg.3655:0.0):0.04368,2645411942:0.05322)0.809:0.02455)0.735:0.02291)0.974:0.05746,(((1016|1016.peg.4524:0.03603,(1020|1020.peg.6428:0.00319,(1015|1015.peg.4872:0.00313,1019|1019.peg.5089:0.00055)0.959:0.01563)0.991:0.04445)0.980:0.04469,(((2510432663:0.0,2517743862:0.0):0.00313,2230703237:0.00055)0.998:0.05167,((2644241746:0.0,2068|2068.peg.4435:0.0):0.04820,((2644191496:0.0,1018|1018.peg.552:0.0,2062|2062.peg.1111:0.0):0.00054,1017|1017.peg.1079:0.00618)0.986:0.03081)0.828:0.01501)0.956:0.03304)0.952:0.03627,((((2644335933:0.0,2644145619:0.0,2080|2080.peg.1357:0.0,2081|2081.peg.6189:0.0):0.00055,((2644546790:0.0,2644108573:0.0,2086|2086.peg.6946:0.0,2082|2082.peg.6300:0.0,2092|2092.peg.6086:0.0,2088|2088.peg.5512:0.0):0.00055,1021|1021.peg.2880:0.00309)0.895:0.00618)0.983:0.03819,((2644376170:0.0,2644688176:0.0,2644449601:0.0,2643804088:0.0,2087|2087.peg.1161:0.0,2089|2089.peg.2034:0.0,2085|2085.peg.2007:0.0,2083|2083.peg.1591:0.0,1023|1023.peg.2220:0.0,2084|2084.peg.2476:0.0,1022|1022.peg.2556:0.0,2090|2090.peg.1589:0.0):0.04411,(2644676833:0.0,2091|2091.peg.5458:0.0):0.02610)0.956:0.03313)0.999:0.08218,((2644653495:0.0,2076|2076.peg.3780:0.0,2064|2064.peg.3875:0.0):0.10842,(((2645510010:0.0,2645587280:0.0,2645591357:0.0,2060|2060.peg.1679:0.0,2057|2057.peg.2918:0.0,2066|2066.peg.3488:0.0):0.04252,(2645577543:0.0,2056|2056.peg.3046:0.0):0.00952)0.997:0.05952,((((2645601555:0.0,2645148484:0.0,2645598492:0.0,2061|2061.peg.2277:0.0,1004|1004.peg.4531:0.0,2067|2067.peg.1570:0.0,2058|2058.peg.5553:0.0,1005|1005.peg.234:0.0):0.00275,1006|1006.peg.4072:0.00357)0.962:0.01984,(1009|1009.peg.1992:0.02475,(1010|1010.peg.1855:0.02953,((2644500296:0.0,2071|2071.peg.3616:0.0):0.02334,(2644483897:0.0,2644205496:0.0,2070|2070.peg.4617:0.0,2063|2063.peg.5880:0.0,2077|2077.peg.4500:0.0,1014|1014.peg.998:0.0):0.01520)0.755:0.00693)0.915:0.01408)0.924:0.02104)0.148:0.00301,((1001|1001.peg.2493:0.0,1003|1003.peg.2045:0.0):0.02552,(1012|1012.peg.3983:0.00054,((1011|1011.peg.3729:0.0,1024|1024.peg.3946:0.0):0.00055,((1008|1008.peg.3851:0.0,1007|1007.peg.756:0.0,1013|1013.peg.1854:0.0):0.01897,1002|1002.peg.1798:0.00055)0.843:0.00312)0.840:0.00313)0.940:0.01596)0.946:0.01706)0.942:0.02814)0.827:0.02470)0.978:0.05612)0.959:0.04030)0.711:0.04093)1.000:0.12542,((2563855373:0.0,2643494633:0.0):0.00055,2640052809:0.00629)0.999:0.09907)0.244:0.02130,2643570180:0.11693)0.984:0.10070,((2644131213:0.07986,(2018|2018.peg.5284:0.05603,((2643988731:0.0,2017|2017.peg.5201:0.0):0.00309,(2644154982:0.0,2012|2012.peg.2891:0.0):0.00055)0.922:0.02689)0.994:0.06724)0.999:0.14801,(2643754902:0.16938,(2645099385:0.0,2004|2004.peg.4504:0.0):0.15715)1.000:0.16738)0.939:0.06718)0.976:0.12230)0.941:0.13118,((2563439573:0.40931,(2595528040:0.54126,(2644512938:0.69346,2643962407:0.35086)0.988:0.31543)0.001:0.08484)0.964:0.18409,(((2644163203:0.09266,((2643547053:0.0,2643534095:0.0):0.00324,2518269637:0.01246)0.934:0.03688)0.936:0.07412,((2644327587:0.02102,2644401518:0.00714)0.950:0.04514,(2520437429:0.01381,(2643488287:0.00739,((2643526577:0.0,2643571291:0.0):0.00745,2643553237:0.00904)0.402:0.00321)0.937:0.01906)0.997:0.08594)0.966:0.09079)1.000:0.33310,2644230007:0.53156)0.443:0.06835)0.949:0.11098)0.809:0.04970)0.982:0.13882)0.746:0.04882,KAF8831011.1:1.67086)0.969:0.18055)0.730:0.00703,((((NP_001247314.1:0.0,NP_651476.1:0.0):0.40080,((NP_001287541.1:0.0,NP_733141.1:0.0,NP_733142.1:0.0,NP_733143.1:0.0,NP_733144.3:0.0):0.00055,((NP_001262985.1:0.0,NP_733140.2:0.0,NP_996300.1:0.0):0.03298,(NP_524515.2:0.0,NP_733145.3:0.0):0.02982)0.898:0.01632)0.970:0.08858)0.999:0.15208,((NP_919348.3:0.13607,(NP_659152.1:0.00596,NP_000026.2:0.03763)1.000:0.16585)1.000:0.14644,((NP_919365.1:0.07851,(((NP_005156.1:0.0,XP_005258006.1:0.0,XP_011522858.1:0.0):0.00722,(NP_001290352.1:0.0,NP_033787.2:0.0):0.01996)0.998:0.09147,(NP_001025123.1:0.00285,XP_009289839.1:0.00055)1.000:0.18137)0.736:0.03353)0.972:0.06171,(((NP_919358.2:0.0,XP_005164173.1:0.0):0.04706,NP_998380.1:0.03709)0.999:0.09516,(((NP_001264269.1:0.04979,NP_001186199.1:0.06133)0.807:0.00907,((NP_001170779.1:0.0,NP_031464.1:0.0,XP_006507273.1:0.0,XP_006507274.1:0.0):0.00055,(NP_001170778.1:0.0,XP_006507272.1:0.0):0.00054)0.850:0.00467)0.085:0.02304,((NP_000025.1:0.0,NP_001121089.1:0.0,NP_908930.1:0.0,NP_908932.1:0.0,XP_011544069.1:0.0,XP_011544070.1:0.0):0.00055,NP_001230106.1:0.00054)0.871:0.02689)0.998:0.08103)0.768:0.02572)0.744:0.02437)0.998:0.15948)0.916:0.06739,(NP_001021240.1:0.31144,NP_741281.1:0.23981)0.862:0.09396)1.000:0.25037)0.841:0.03177,(((XP_024397190.1:0.0,XP_024397189.1:0.0):0.03399,(XP_024384861.1:0.0,XP_024384860.1:0.0):0.01616)1.000:0.13710,(((XP_024387975.1:0.00055,XP_024387974.1:0.00055)0.994:0.06962,(XP_024368387.1:0.00055,(XP_024368386.1:0.00055,XP_024368385.1:0.00055)0.924:0.00054)0.988:0.06272)1.000:0.20803,(((KAF2927497.1:0.02296,(KAB8103048.1:0.0,KAB8103047.1:0.0,XP_015643165.1:0.0,EEC80950.1:0.0,BAF19956.1:0.0):0.00055)1.000:0.14633,((XP_010676114.1:0.08012,(AT4G26530.3:0.03319,(RID78857.1:0.0,XP_009142435.1:0.0):0.02790)0.965:0.03786)0.900:0.01707,((CAA2981751.1:0.02217,CAA2972181.1:0.08481)0.944:0.02832,((NP_001237315.1:0.00420,XP_003544567.1:0.00813)0.996:0.05184,(XP_030477620.1:0.06369,(NP_001296956.1:0.01633,PHT44094.1:0.05152)0.959:0.02497)0.848:0.01512)0.487:0.00768)0.970:0.03389)0.983:0.04454)0.981:0.07169,(((((KAF2953877.1:0.0,KAB8084810.1:0.0,XP_015613809.1:0.0,BAF07044.2:0.0):0.04420,(((KAF2912728.1:0.0,XP_015613786.1:0.0,EAZ15405.1:0.0):0.00610,(KAB8112180.1:0.0,EAY94426.1:0.0):0.00055)0.997:0.04912,((KAF2930695.1:0.0,XP_015639252.1:0.0):0.00281,((KAB8099357.1:0.0,EEC79199.1:0.0):0.00352,(EEE63668.1:0.0,BAF17408.1:0.0):0.00055)1.000:0.08755)0.624:0.00158)0.965:0.03557)0.969:0.04041,(KAF2917865.1:0.0,KAB8107215.1:0.0,XP_015649702.1:0.0,EAZ41341.1:0.0,EAZ05423.1:0.0,BAF22794.1:0.0):0.19307)0.961:0.04068,(((((PHT37483.1:0.01427,NP_001308301.1:0.02086)0.926:0.02065,(PHT36711.1:0.01958,NP_001333917.1:0.01748)0.967:0.02337)0.993:0.03774,XP_030492890.1:0.02991)0.744:0.00726,(XP_022846721.1:0.02625,XP_022899451.1:0.05487)0.940:0.02506)0.955:0.02911,(XP_030492889.1:0.06517,((RID42959.1:0.0,XP_009122681.1:0.0):0.09062,(((XP_003521445.1:0.07676,(NP_001242086.1:0.01502,XP_003542562.1:0.00643)1.000:0.08098)0.866:0.02340,((XP_009125243.2:0.00055,(RID54226.1:0.00055,((KAG5385969.1:0.0,XP_009115993.2:0.0,RID46957.1:0.0):0.00054,(RID65362.1:0.00055,XP_009148751.2:0.00299)0.927:0.00597)0.877:0.00295)0.819:0.00299)0.997:0.05982,(RID67125.1:0.02858,(RID67124.1:0.05350,XP_009141596.2:0.01564)1.000:0.11833)0.964:0.03553)0.989:0.03994)0.641:0.01376,NP_001242367.1:0.08939)0.551:0.01892)0.981:0.04005)0.735:0.01872)0.806:0.02335)0.622:0.03665,XP_010683863.1:0.09020)0.987:0.07256)0.643:0.04171)0.042:0.04081)1.000:0.20068)0.935:0.10061)1.000:0.37134,(((XP_030496648.1:0.03549,((RID76018.1:0.0,XP_009107101.1:0.0):0.00055,KAG5411478.1:0.00307)1.000:0.09125)0.890:0.02208,((XP_004238877.1:0.05426,(CAA3026102.1:0.03482,(CAA2949661.1:0.00054,CAA2949662.1:0.07344)0.978:0.02736)0.583:0.01036)0.922:0.02021,(XP_010683784.1:0.04186,(XP_010674347.1:0.0,XP_010674346.1:0.0,XP_010674345.1:0.0):0.10926)0.955:0.02943)0.613:0.02296)0.988:0.03905,((NP_001242172.1:0.00775,XP_006589659.1:0.00741)0.979:0.03554,((KAF2948100.1:0.0,XP_015643260.1:0.0,BAF03771.1:0.0,BAB55475.1:0.0):0.00252,KAB8082370.1:0.00055)1.000:0.12965)0.143:0.01130)0.951:0.05817)0.732:0.05347,(XP_024359341.1:0.07863,((XP_024379188.1:0.0,XP_024379179.1:0.0,XP_024379168.1:0.0):0.05019,XP_024368943.1:0.03319)0.997:0.06525)0.999:0.09435)1.000:0.09382,XP_010679848.1:0.08837)0.935:0.03396)0.759:0.00503,XP_030510219.1:0.03944)0.458:0.00343);


# Gene tree of AT4G26860.1 and his homologues 

(2567707714:0.00055,2583397825:0.00446,((2511818923:0.00055,(((((((((2554532716:0.0,2567473745:0.0,2569598233:0.0,2581613766:0.0,2583609467:0.0):0.00054,(2530864036:0.0,2568271605:0.0,2624047657:0.0):0.00884)0.914:0.00434,(((2538382937:0.0,2539628227:0.0):0.00443,((2536922000:0.0,2538993604:0.0,2539664256:0.0,2552568410:0.0,2566517934:0.0,2567754092:0.0):0.00055,(2539631563:0.00444,2568263194:0.00444)0.000:0.00055)0.000:0.00055)1.000:0.00055,(2567660886:0.00055,(2567827705:0.00055,(2548160754:0.0,2567422419:0.0,2567463923:0.0,2567894757:0.0,2568241991:0.0,2570055740:0.0):0.00444)0.839:0.00444)0.914:0.00439)0.141:0.00443)0.000:0.00054,2570564539:0.00443)0.787:0.00417,(((2530871739:0.00453,((2539645126:0.0,2563731833:0.0):0.00443,2554461813:0.01326)0.846:0.00884)0.547:0.00890,((2567666098:0.00443,((2567648347:0.0,2568259977:0.0,2568321128:0.0):0.00055,2567401368:0.00886)0.000:0.00054)0.952:0.00053,(((2554567747:0.00054,(((((2567637768:0.00055,(2547484256:0.00440,(2553144706:0.0,2567618401:0.0,2567618521:0.0,2567888971:0.0,2581796021:0.0,647977054:0.0):0.00055)0.840:0.00439)0.960:0.01315,((2570177793:0.0,2577299172:0.0):0.00055,2595082536:0.01755)0.000:0.00055)0.786:0.00055,(2581114457:0.00835,(((2645429651:0.01797,(2536332442:0.01332,646297424:0.01280)0.751:0.00413)0.899:0.01230,((2566571469:0.02195,2566641219:0.01849)0.991:0.03860,2533172009:0.02135)0.772:0.00559)0.641:0.01925,(((2537764079:0.09167,2566705007:0.08071)0.857:0.02934,((((2546623516:0.07399,(((2567381557:0.0,2567777939:0.0):0.00489,(2533186136:0.02243,2567740346:0.01257)0.722:0.00450)0.994:0.05179,(2552768438:0.0,2566668438:0.0):0.02321)0.926:0.02391)0.777:0.00816,((2566672017:0.09940,((2533900834:0.01409,2566688797:0.01388)0.968:0.04645,2638551959:0.11428)0.782:0.01504)0.722:0.01574,2566541239:0.09709)0.843:0.01391)0.392:0.00541,(2548234247:0.0,2566603653:0.0):0.08911)0.891:0.02732,(2536347722:0.00123,(2536339062:0.01297,646304127:0.00566)0.850:0.01600)0.997:0.09053)0.627:0.01381)0.976:0.07236,((((2556969135:0.15497,(((2566681958:0.11354,(2547360688:0.10859,((2539656285:0.00054,(2628388558:0.00052,(2566531356:0.00921,2566534990:0.00863)0.543:0.00890)0.889:0.00859)0.997:0.10185,(2566758991:0.00055,(2644363248:0.00055,(2546626292:0.0,2566764854:0.0):0.00863)0.851:0.00429)0.961:0.05139)0.953:0.04912)0.989:0.08803)0.286:0.01846,((2537770820:0.0,2552725325:0.0):0.00915,646299999:0.00925)1.000:0.18741)0.734:0.02000,((2641387905:0.00802,(2552863217:0.00448,2566676139:0.00055)0.851:0.00089)0.978:0.05998,(2533039844:0.03721,((2536353953:0.0,2566557769:0.0):0.02984,(2566690832:0.01443,646306640:0.00727)0.944:0.03138)0.998:0.09440)0.748:0.05352)0.997:0.11988)0.924:0.03413)0.425:0.01893,(2566616301:0.09840,(2630784335:0.15834,(2547718972:0.01468,2558097034:0.01209)0.992:0.08477)0.830:0.04121)0.783:0.02530)0.891:0.04459,((2546613272:0.0,2566723606:0.0):0.23424,(2610410081:0.24038,(2558218462:0.12887,((2566524369:0.0,2573375474:0.0):0.00927,2566528517:0.02295)0.998:0.09983)0.880:0.05240)0.913:0.06011)0.884:0.03911)0.764:0.01265,((((2533796076:0.0,2552691149:0.0):0.00054,((2558869946:0.0,2567767258:0.0,2567893594:0.0,2573820537:0.0):0.00054,((2567557113:0.0,2568250131:0.0,645636377:0.0):0.00055,646310119:0.00055)0.858:0.00418)0.974:0.01681)0.594:0.00452,2567641791:0.00395)0.997:0.22480,((((2645045350:0.06869,2645457436:0.12260)0.993:0.22222,(2640080805:0.15021,((2644529693:0.23045,(2643978007:0.19863,((2643881959:0.00055,(2644701318:0.00447,2644661618:0.00447)0.414:0.00440)0.978:0.06082,((2644694157:0.0,2643938728:0.0):0.00055,2643816592:0.00441)0.959:0.04119)0.956:0.07169)0.920:0.06787)0.969:0.09483,(2643905400:0.07611,2643913454:0.06823)0.996:0.15194)0.964:0.09536)0.147:0.06836)1.000:0.41525,((((((2645155270:0.20030,(2645071139:0.24417,2644044566:0.31288)0.090:0.02674)0.917:0.07303,(((2644857829:0.15958,(2643690457:0.17245,(2644127436:0.06004,2565998747:0.06385)0.975:0.07740)0.479:0.04184)0.890:0.05164,((2644830088:0.01630,2645121790:0.00879)0.996:0.14355,((2644857513:0.02014,(2644819632:0.01912,2644769106:0.00457)0.965:0.02981)0.884:0.02635,(2644777700:0.04550,(2644823082:0.00054,(2644812380:0.01338,2644920099:0.02235)0.816:0.00428)0.952:0.02829)0.173:0.01522)0.948:0.06963)1.000:0.15231)0.859:0.04744,(2645520558:0.25359,(2645122865:0.16980,2644932083:0.17596)0.903:0.04879)0.947:0.05592)0.729:0.01750)0.918:0.05130,((((2644861834:0.00609,(2644865998:0.00951,2644845526:0.02693)0.574:0.00966)0.993:0.08359,(2644987838:0.00510,(2644841059:0.00449,2645086842:0.02370)0.870:0.01421)0.931:0.04646)0.983:0.09813,(2644804371:0.10647,(2644850055:0.00694,2644827899:0.00592)1.000:0.11404)0.736:0.01673)0.959:0.06740,(2644797854:0.24811,2645177180:0.31643)0.843:0.05857)0.890:0.04574)0.986:0.21418,(((2643757966:0.17627,((2645101150:0.0,2004|2004.peg.6254:0.0):0.09356,(2644290951:0.0,2093|2093.peg.3819:0.0):0.20588)0.972:0.12151)0.986:0.15405,(((2644746473:0.0,2003|2003.peg.4538:0.0):0.23497,(((2644734850:0.0,2002|2002.peg.1926:0.0):0.12154,2582559112:0.06716)0.720:0.03265,((2644730980:0.00059,2001|2001.peg.3419:0.00376)0.992:0.09617,(2645706118:0.0,2000|2000.peg.1729:0.0):0.21808)0.240:0.02691)0.111:0.04637)0.960:0.10102,(2593310120:0.16734,(((((2645036131:0.0,2040|2040.peg.3429:0.0):0.00345,(2645338107:0.0,2034|2034.peg.3664:0.0):0.00443)0.977:0.05041,((2645021544:0.0,2031|2031.peg.2285:0.0):0.02715,((2645390556:0.0,2036|2036.peg.281:0.0):0.07064,((2645189663:0.0,2028|2028.peg.3705:0.0):0.00765,((2645636821:0.0,2645269057:0.0,2645326381:0.0,2038|2038.peg.4719:0.0,2021|2021.peg.2432:0.0,2045|2045.peg.3219:0.0):0.00055,(2645678642:0.0,2049|2049.peg.3327:0.0):0.00387)0.000:0.00054)0.940:0.02716)0.860:0.02695)0.847:0.03091)0.928:0.05930,((2645103048:0.0,2645641332:0.0,2645318146:0.0,2037|2037.peg.704:0.0,2044|2044.peg.781:0.0,2048|2048.peg.2954:0.0):0.14137,((((2645285114:0.0,2029|2029.peg.524:0.0):0.00055,(2645172492:0.0,2020|2020.peg.4144:0.0):0.00401)0.944:0.02711,((2645311740:0.0,2032|2032.peg.1634:0.0):0.00055,((2645164126:0.0,2019|2019.peg.3903:0.0):0.00794,(2645300064:0.0,2024|2024.peg.736:0.0):0.01988)0.669:0.00399)0.918:0.02376)0.991:0.08805,((2644997895:0.0,2025|2025.peg.1583:0.0):0.02588,((2645014073:0.0,2026|2026.peg.2740:0.0):0.00150,((2645026610:0.0,2039|2039.peg.2619:0.0):0.00821,((2645649336:0.0,2645010579:0.0,2030|2030.peg.3736:0.0,2046|2046.peg.3292:0.0):0.00055,(2645181226:0.0,2027|2027.peg.3610:0.0):0.00408)0.762:0.00406)0.974:0.02879)0.989:0.06643)0.360:0.03315)0.911:0.04349)0.677:0.04001)0.936:0.06320,((2593304236:0.06091,(((2593299747:0.0,2593318273:0.0,2593330980:0.0,2639072877:0.0):0.00054,((2645569697:0.0,2608538632:0.0,2043|2043.peg.6182:0.0):0.00055,2521717423:0.00377)0.834:0.00372)0.970:0.03705,((2643610011:0.0,2576798860:0.0,2608522842:0.0):0.02492,(2593337079:0.0,2608527746:0.0):0.03104)0.588:0.02244)0.265:0.02221)0.986:0.08303,((2645614176:0.0,2047|2047.peg.4449:0.0):0.13070,((2645386211:0.0,2042|2042.peg.4797:0.0):0.00402,(((2645372619:0.0,2645294190:0.0,2035|2035.peg.310:0.0,2023|2023.peg.4482:0.0):0.00055,2033|2033.peg.1033:0.00754)0.799:0.00379,((2645279868:0.0,2022|2022.peg.3660:0.0):0.00054,(2645372096:0.0,2041|2041.peg.4925:0.0):0.00380)0.764:0.00378)0.248:0.00483)0.907:0.05007)0.979:0.08859)0.919:0.04417)0.975:0.09994)0.987:0.14439)0.954:0.12821)0.787:0.07793,((2645644649:0.22658,((2643599109:0.00055,2597238273:0.00055)1.000:0.40815,(2593323612:0.05453,2565988174:0.05228)0.995:0.26041)0.968:0.17421)0.311:0.07225,((((2645619897:0.06561,2645138667:0.06883)0.999:0.19641,(((2643494739:0.01542,(2640052702:0.02049,2563855267:0.00512)0.704:0.00549)1.000:0.16814,2643570102:0.23056)0.411:0.04762,(((2018|2018.peg.5039:0.02709,((2643988346:0.0,2017|2017.peg.4820:0.0):0.00493,(2644154737:0.0,2012|2012.peg.2649:0.0):0.00055)0.990:0.05768)0.970:0.05446,((2643776873:0.0,2013|2013.peg.2403:0.0,2014|2014.peg.2406:0.0):0.19082,(2643777413:0.0,2014|2014.peg.2938:0.0,2013|2013.peg.2935:0.0):0.26867)0.900:0.05420)0.624:0.03236,(2644131457:0.10370,((2643771965:0.0,2015|2015.peg.2076:0.0):0.07034,(2643840299:0.0,2016|2016.peg.3721:0.0):0.06709)0.873:0.03263)0.918:0.03101)0.950:0.05264)0.262:0.02552)0.804:0.03880,(2645047191:0.23860,(((((((1019|1019.peg.4951:0.0,1015|1015.peg.4078:0.0):0.03156,1020|1020.peg.3409:0.03646)0.940:0.03576,((2644194653:0.0,2062|2062.peg.4231:0.0,1018|1018.peg.1783:0.0):0.06360,1017|1017.peg.416:0.02710)0.997:0.09583)0.637:0.01613,1016|1016.peg.3856:0.16700)0.097:0.00053,(2518212363:0.07456,(((2644240318:0.0,2068|2068.peg.3019:0.0):0.15789,((2230702490:0.0,2517743939:0.0):0.00490,2510428821:0.00501)0.977:0.06525)0.783:0.01862,(2644002640:0.0,2079|2079.peg.386:0.0):0.14953)0.435:0.01452)0.874:0.01699)0.993:0.06336,(((2643814882:0.0,2073|2073.peg.4994:0.0):0.21721,(((2521857876:0.00503,(2644521575:0.0,2072|2072.peg.3189:0.0):0.00497)0.951:0.03682,((2643921521:0.0,2075|2075.peg.4753:0.0):0.03556,((2529490782:0.0,2521666807:0.0):0.03428,2562545883:0.04095)0.898:0.02266)0.099:0.01566)0.989:0.08027,(2645414903:0.10297,(((2645470044:0.0,2059|2059.peg.234:0.0):0.00055,((2643854855:0.0,2074|2074.peg.1269:0.0):0.02063,(2644926090:0.0,2050|2050.peg.3623:0.0,2051|2051.peg.3675:0.0):0.01547)0.824:0.00474)0.998:0.08672,(2645275977:0.0,2052|2052.peg.4591:0.0):0.04287)0.534:0.02969)0.840:0.01802)0.998:0.13869)0.805:0.02019,(2643480933:0.06944,((2645433933:0.0,2053|2053.peg.464:0.0):0.00494,(2645407732:0.0,2054|2054.peg.4421:0.0):0.00055)0.990:0.07204)0.979:0.06308)0.873:0.03122)0.573:0.02549,(((2644657921:0.0,2065|2065.peg.3139:0.0,2078|2078.peg.3113:0.0):0.14455,1000|1000.peg.66:0.07710)0.992:0.09573,(((2644544971:0.0,2644146349:0.0,2644334835:0.0,2644105767:0.0,2092|2092.peg.3498:0.0,2081|2081.peg.5101:0.0,2086|2086.peg.5150:0.0,2082|2082.peg.4393:0.0,1021|1021.peg.5252:0.0,2088|2088.peg.2729:0.0,2080|2080.peg.2080:0.0):0.14455,((2644675091:0.0,2091|2091.peg.3738:0.0):0.05707,((2644688681:0.0,2644453292:0.0,2089|2089.peg.2536:0.0,1023|1023.peg.1111:0.0,1022|1022.peg.3570:0.0,2084|2084.peg.5825:0.0,2085|2085.peg.5658:0.0,2090|2090.peg.5519:0.0):0.00497,(2644378409:0.0,2643807944:0.0,2083|2083.peg.3800:0.0,2087|2087.peg.4980:0.0):0.00491)0.867:0.02179)0.772:0.04942)0.941:0.07560,((2644653189:0.0,2076|2076.peg.3477:0.0,2064|2064.peg.3595:0.0):0.12454,(((2645575487:0.0,2056|2056.peg.1024:0.0):0.04747,((2645508583:0.0,2060|2060.peg.270:0.0):0.00055,(2645592101:0.0,2645584760:0.0,2066|2066.peg.998:0.0,2057|2057.peg.3655:0.0):0.00432)0.990:0.08738)0.999:0.11729,((2644492562:0.0,2069|2069.peg.1000:0.0):0.10238,((1009|1009.peg.95:0.03965,(((2644501235:0.0,2071|2071.peg.4544:0.0):0.07684,((2644484715:0.0,2644201180:0.0,2070|2070.peg.5426:0.0,2063|2063.peg.1608:0.0,2077|2077.peg.5930:0.0,1014|1014.peg.4499:0.0):0.03896,1010|1010.peg.4534:0.03380)0.889:0.02399)0.838:0.03200,(1006|1006.peg.3292:0.05573,((1005|1005.peg.1022:0.0,1004|1004.peg.3665:0.0):0.01036,((2645592952:0.0,2645151749:0.0,2067|2067.peg.4787:0.0,2058|2058.peg.87:0.0):0.00055,(2645605331:0.0,2061|2061.peg.6011:0.0):0.00503)0.979:0.03118)0.831:0.01953)0.999:0.08425)0.062:0.00875)0.339:0.01890,((1003|1003.peg.1426:0.0,1001|1001.peg.3050:0.0):0.07696,((1013|1013.peg.2469:0.0,1008|1008.peg.392:0.0,1007|1007.peg.1472:0.0):0.05106,(1002|1002.peg.2573:0.00966,(1011|1011.peg.353:0.0,1012|1012.peg.4643:0.0,1024|1024.peg.5622:0.0):0.00485)0.870:0.01519)0.929:0.03936)0.349:0.01733)0.840:0.02268)0.560:0.03194)0.899:0.05534)0.923:0.05108)0.879:0.03308)0.850:0.02393)0.989:0.11469)0.898:0.04008)0.882:0.06250,((2644345964:0.0,2644164764:0.0,2006|2006.peg.640:0.0,2007|2007.peg.384:0.0):0.15820,(((2643911034:0.0,2010|2010.peg.1635:0.0):0.07129,(2644412280:0.0,2009|2009.peg.2059:0.0):0.09168)0.975:0.10290,((2643966597:0.0,2011|2011.peg.3807:0.0):0.10592,((2645141067:0.0,2008|2008.peg.1872:0.0):0.00512,(2644916770:0.0,2005|2005.peg.2370:0.0):0.03021)0.997:0.16151)0.975:0.12315)0.907:0.06540)1.000:0.31966)0.413:0.07158)0.926:0.11082)0.856:0.12169)1.000:0.47932,((2644955354:0.54160,(((((2643628619:0.0,2643698121:0.0):0.19249,((2644169920:0.00407,2643733346:0.00055)0.999:0.14536,(2644680558:0.07841,(2645474558:0.02849,2645429119:0.01996)0.997:0.11239)0.877:0.06218)0.991:0.11841)0.876:0.07021,2644780192:0.22866)0.138:0.02548,(2558675621:0.22689,(2645029431:0.10074,2643848061:0.15794)0.953:0.07350)0.663:0.05160)0.907:0.06102,(2645528368:0.0,2645066076:0.0):0.23920)0.976:0.14661)0.722:0.13137,(((2645719317:0.07833,2645726234:0.02682)1.000:0.45451,(2645145808:0.34989,((2645410261:0.00055,2645330893:0.01061)0.997:0.21227,(2644034525:0.19190,((2644098885:0.0,2644114766:0.0):0.07569,2583210083:0.15434)0.615:0.07041)0.987:0.14974)0.945:0.11144)0.179:0.05623)0.947:0.12542,(2644514425:0.40679,(2643523826:0.32084,(2645686875:0.17533,(2520484617:0.00055,2521711313:0.00396)0.999:0.23936)0.923:0.09428)0.720:0.08223)0.999:0.32715)0.698:0.09129)0.994:0.30060)0.958:0.28640,(((XP_001352068.1:1.60446,(NP_593877.1:0.65751,((XP_001560727.1:0.33516,(XP_003657389.1:0.24556,((BCR99061.1:0.0,BCS11373.1:0.0):0.38994,(SMY22150.1:0.00110,(SMQ48454.1:0.00834,(XP_003853672.1:0.00344,(SMR48305.1:0.00054,SMR49453.1:0.02309)0.901:0.00623)0.894:0.00895)0.814:0.02095)1.000:0.42623)0.116:0.09875)0.941:0.11891)0.989:0.22087,(NP_009517.1:0.73724,((AUB27113.1:0.0,XP_012051785.1:0.0):0.02497,(XP_773685.1:0.00055,XP_572790.2:0.00053)0.726:0.01613)1.000:0.56145)0.426:0.12039)0.694:0.15937)0.794:0.08308)0.914:0.12777,(XP_001134585.2:0.74068,((NP_495001.1:0.80431,((NP_001287602.1:0.0,NP_651776.2:0.0):0.66281,((NP_001119881.1:0.0,XP_005162382.1:0.0):0.29106,(NP_009129.1:0.05644,(NP_473398.1:0.00055,((XP_006509045.1:0.00313,(XP_006509044.1:0.00055,XP_011240412.1:0.01112)0.000:0.00054)1.000:0.08032,XP_017168012.1:0.00361)0.370:0.00055)0.996:0.10112)0.969:0.20837)0.985:0.25649)0.623:0.20692)0.873:0.17803,(XP_003861080.1:0.76717,(((XP_024379816.1:0.0,XP_024379815.1:0.0):0.12587,(XP_024384808.1:0.00055,(XP_024384807.1:0.00055,(XP_024384806.1:0.0,XP_024384805.1:0.0):0.00055)0.992:0.00055)0.999:0.12796)0.864:0.04830,((((EEC72167.1:0.00396,(KAB8085228.1:0.00055,(BAD87885.1:0.00055,((KAF2954329.1:0.0,XP_015633477.1:0.0,EEE56007.1:0.0):0.00055,XP_015633552.1:0.02621)0.000:0.00054)0.936:0.00400)0.000:0.00054)1.000:0.21200,((XP_003532139.1:0.00055,XP_006586095.1:0.01765)1.000:0.14289,((XP_030510937.1:0.00055,XP_030510936.1:0.00417)0.999:0.14026,(AT4G26860.1:0.05389,(RID78890.1:0.00399,(KAG5414084.1:0.00429,XP_009142899.1:0.00055)0.789:0.00423)0.885:0.02339)1.000:0.13671)0.685:0.02691)0.131:0.01516)0.795:0.02272,((CAA3021689.1:0.11279,(PHT35448.1:0.01812,XP_004248334.1:0.01466)0.989:0.06872)0.897:0.04178,XP_010675733.1:0.19489)0.648:0.02686)0.888:0.03763,((((KAF2929178.1:0.0,KAB8098132.1:0.0,XP_015640277.1:0.0,EEE62347.1:0.0,EEC78528.1:0.0):0.00055,BAF16576.2:0.00054)1.000:0.15368,(RID52055.1:0.01285,(KAG5390954.1:0.00370,XP_009110685.1:0.00055)0.737:0.00628)1.000:0.16543)0.686:0.02330,((XP_030491600.1:0.09061,(XP_010687349.1:0.08261,XP_010687348.1:0.00055)1.000:0.13685)0.581:0.01549,(CAA3015639.1:0.08332,(NP_001237710.1:0.31027,(PHT56360.1:0.00971,(XP_004232692.1:0.00055,XP_019067899.1:0.02147)0.997:0.07369)0.996:0.10722)0.558:0.02743)0.796:0.03468)0.903:0.03937)0.951:0.05948)0.997:0.16044)0.977:0.19020)0.366:0.07253)0.903:0.12362)0.411:0.07960)0.995:0.37346,(((2645528888:0.19430,((2645608081:0.05492,2645112162:0.08447)0.253:0.01924,(2643694638:0.14236,(2645114666:0.16035,2644760493:0.13201)0.594:0.02299)0.968:0.11069)0.990:0.20744)0.990:0.29235,((2645560122:0.16533,((2563783603:0.02521,(2644369882:0.07210,(2644011482:0.06383,(2644642274:0.05060,2644685275:0.04426)0.753:0.00588)0.712:0.00575)0.975:0.04984)0.938:0.03785,2644969574:0.04703)0.966:0.12856)0.991:0.23094,(((2645555996:0.07750,(2644801435:0.04568,2644870244:0.13481)0.945:0.04437)0.258:0.02497,2645505418:0.03603)1.000:0.36903,2645545253:0.44871)0.419:0.05929)0.854:0.21519)0.999:0.43609,(((2547360310:0.62749,((2644365348:0.00351,(2546628982:0.0,2566762002:0.0):0.00079)1.000:0.50281,(((2539657666:0.0,2566532904:0.0):0.00388,(2628389539:0.00411,2566535887:0.00405)0.950:0.00054)0.998:0.16958,(2536346431:0.06936,2537763241:0.02599)0.381:0.05543)0.989:0.20850)0.840:0.09917)0.982:0.26123,((2643570557:0.20770,1008|1008.peg.5730:0.45488)0.982:0.20752,((2640077278:0.21888,(2644937737:0.16264,(2644284984:0.01055,2510287867:0.01605)0.998:0.13549)0.671:0.08095)0.953:0.13714,(2644132572:0.47071,((2644123117:0.04125,(2643859356:0.05598,2643979738:0.05070)0.985:0.07996)0.995:0.18372,(((2640047527:0.01687,2520563053:0.00769)1.000:0.11360,(2595446738:0.16875,(2595449506:0.12226,(2639835653:0.01261,2595557478:0.00395)0.987:0.06722)0.757:0.03112)0.244:0.01909)1.000:0.23396,((2643895335:0.00054,2644477505:0.00414)1.000:0.23499,(2558297136:0.18541,2643829657:0.17852)0.876:0.04169)0.991:0.15533)0.818:0.10238)0.998:0.20740)0.898:0.10418)0.969:0.16724)0.876:0.09748)0.979:0.21408,((2643692828:0.37260,((2563782469:0.03402,(2644008588:0.07015,2644967486:0.15643)0.524:0.03357)1.000:0.40922,((2643602391:0.0,2563444438:0.0,2639153863:0.0):0.52259,((2643604474:0.0,2639158470:0.0):0.00341,2563444865:0.00054)0.995:0.26567)0.992:0.21941)0.101:0.04057)0.979:0.22449,((2643499585:0.0,2574352822:0.0):0.47157,(2595310225:0.21802,(2639133049:0.31997,(2644423081:0.31629,(2639137171:0.0,2595316488:0.0):0.29921)0.891:0.11038)0.328:0.06235)0.995:0.37609)0.996:0.41046)0.766:0.12332)0.979:0.22572)0.805:0.18865)0.944:0.26965)0.908:0.23179)0.453:0.07611,((2644899645:0.10579,((2643586384:0.07271,((2510286349:0.01319,(2644283296:0.00055,2639083014:0.03180)0.453:0.00995)0.931:0.02363,((2644782368:0.01286,(2643872171:0.03117,2644620075:0.02555)0.833:0.02632)0.992:0.07043,(((2643842871:0.01202,2643955730:0.02061)0.772:0.00605,(2644184582:0.03235,2644882508:0.03028)0.798:0.00948)0.876:0.01548,(2645630464:0.03995,((2521872507:0.00054,2643484496:0.00441)0.719:0.00444,((2521813911:0.0,2556983261:0.0):0.02014,2520478917:0.00055)0.781:0.00508)0.908:0.01663)0.920:0.02483)0.543:0.01717)0.607:0.01176)0.955:0.05612)0.954:0.06901,(2645040662:0.14725,(2644972287:0.11679,2645420336:0.20475)0.622:0.04753)0.549:0.02265)0.772:0.06902)0.997:0.23380,(((2645514628:0.22074,2521673665:0.21861)0.971:0.11708,((2644027980:0.30519,((2645056654:0.11754,(2644469880:0.00373,2643797016:0.00055)0.999:0.17652)0.990:0.14587,((2644358430:0.02523,2644249752:0.02486)0.999:0.11169,((2643789873:0.01899,2644214403:0.02417)1.000:0.25538,(2645401981:0.03383,2644907637:0.06960)0.984:0.11718)0.842:0.03977)0.906:0.06282)0.917:0.08002)0.959:0.08908,(((((2645002430:0.16986,(2645308306:0.05596,2644992401:0.02347)0.991:0.10737)0.985:0.12391,(2645482353:0.28857,2645107630:0.22140)0.623:0.07839)0.452:0.03068,((2639080605:0.24016,((2644057333:0.00883,2644072570:0.00376)0.997:0.09575,((2643991898:0.03718,(2643866434:0.00823,2644293242:0.01294)0.914:0.02473)0.939:0.05191,(2644648257:0.00286,((2644978016:0.0,2644955839:0.0):0.02063,2644962568:0.00514)0.979:0.05458)0.993:0.08419)0.961:0.06495)0.995:0.13762)0.719:0.06795,(((2520442146:0.02165,((2643576297:0.0,2643531342:0.0):0.00426,(2643558078:0.01295,2643493971:0.00859)0.000:0.00054)0.775:0.00436)0.872:0.01723,(2644398148:0.02844,2644326083:0.01760)0.746:0.02128)0.978:0.06441,(2644466249:0.08752,((2643546325:0.0,2643532954:0.0,2518272477:0.0):0.04084,2644163901:0.04130)0.958:0.05224)0.755:0.02415)0.998:0.14090)0.637:0.04317)0.086:0.04610,2644810013:0.22908)0.981:0.09374,((2644305290:0.15622,((2644140501:0.0,2643967679:0.0):0.14322,(2644245120:0.22267,2644339448:0.19307)0.661:0.04728)0.754:0.04202)0.946:0.07453,((2644222393:0.07075,2644256403:0.03607)0.915:0.04164,(2643936552:0.06986,2643743698:0.11444)0.799:0.04522)1.000:0.23738)0.708:0.05601)0.864:0.03354)0.877:0.04533)0.834:0.04767,(2640393771:0.17767,(2597029607:0.01841,2558854247:0.02399)1.000:0.28455)0.924:0.08699)0.953:0.08254)0.923:0.11755)1.000:0.34339)0.186:0.06489)0.815:0.02638)0.995:0.09765)0.820:0.01226)0.851:0.00055)0.909:0.00857,(2552694102:0.01751,2537769120:0.02170)0.761:0.00547)0.769:0.00410,((((650422642:0.01328,(((2533177909:0.0,2567561681:0.0,2567842547:0.0):0.00055,2567823390:0.00438)0.941:0.01309,(2574822980:0.00055,2583325038:0.00438)0.524:0.00055)0.628:0.00440)0.000:0.00053,2539496100:0.00867)0.390:0.00439,(2526382395:0.0,2552638908:0.0,2552786161:0.0,2567645431:0.0):0.02214)0.758:0.00444,2574729441:0.02704)0.733:0.00429)0.988:0.02577)0.951:0.01276,(((2533182046:0.0,2536330362:0.0,2567499497:0.0,2567882236:0.0,2568168459:0.0,2581343423:0.0,2582298767:0.0,2583584131:0.0):0.00055,(((((2567725717:0.0,2567884354:0.0):0.00441,2598164928:0.00443)0.000:0.00055,(2567515359:0.0,2567564262:0.0,2567605606:0.0,2567846996:0.0):0.00055)0.150:0.00055,((2539652029:0.0,2580211082:0.0):0.00449,2566710676:0.03595)0.417:0.00055)0.000:0.00054,(2537774904:0.00443,2563272681:0.00444)0.909:0.00883)1.000:0.04990)0.990:0.03367,(2531507269:0.00881,(2552025619:0.00055,(2535940509:0.00053,(((2530856233:0.0,2533597632:0.0,2535454008:0.0,2535700010:0.0,2536915655:0.0,2538387960:0.0,2538408792:0.0,2538640214:0.0,2539641292:0.0,2549725555:0.0,2552499720:0.0,2552620383:0.0,2554504315:0.0,2554510057:0.0,2554540068:0.0,2554551937:0.0,2554590856:0.0,2572687856:0.0,643432382:0.0,643440533:0.0,647116481:0.0):0.00055,2531502926:0.00443)0.810:0.00446,(2583761654:0.00447,((2534269329:0.0,2567458313:0.0):0.00443,(2530848463:0.0,2533163295:0.0,2535921519:0.0,2535924487:0.0,2538398832:0.0,2539636571:0.0,2539647049:0.0,2549721722:0.0,2552582715:0.0,2552608645:0.0,2552635815:0.0,2552652243:0.0,2554457032:0.0,2554481160:0.0,2554585262:0.0,2558503468:0.0,2567496673:0.0,2567523312:0.0,2567552288:0.0,2567587158:0.0,2567595032:0.0,2567653588:0.0,2567699589:0.0,2567718195:0.0,2569487466:0.0,2570225633:0.0,2570582314:0.0,2570979889:0.0,2576652999:0.0,2580839938:0.0,2582022167:0.0,2583785249:0.0):0.00055)0.000:0.00055)0.807:0.00442)0.803:0.00445)0.808:0.00439)0.851:0.00886)0.000:0.00053)0.533:0.00447)0.795:0.00422,(2530875242:0.00055,((2530860209:0.00054,(2562302220:0.00055,(2538414507:0.00887,(2530852433:0.0,2567386002:0.0,2568281544:0.0,2568488809:0.0,2569451593:0.0,2584167757:0.0):0.00440)0.000:0.00053)0.851:0.00445)0.869:0.00444,((2567482462:0.0,2567508742:0.0,2567527399:0.0,2567709295:0.0,2567722891:0.0,2567818452:0.0,2567876173:0.0,2568305141:0.0,2568472988:0.0,2569903290:0.0,2574838599:0.0,2583317655:0.0,2583353633:0.0,2583564992:0.0):0.01337,2530878613:0.00443)0.000:0.00055)0.000:0.00055)0.000:0.00054)0.858:0.00419)0.000:0.00054)0.863:0.00814,(2535927708:0.0,2535931562:0.0,2548164848:0.0,2549729952:0.0,2552431451:0.0,2554455399:0.0,2567737836:0.0,2570533293:0.0,2573752469:0.0,2580794804:0.0):0.00053)0.011:0.00420)0.794:0.00446,(2552439724:0.0,2552476021:0.0,2552504953:0.0,2552510611:0.0,2554631940:0.0,2567399068:0.0,2567408555:0.0,2567412484:0.0,2567453236:0.0,2567465967:0.0,2567531250:0.0,2568317937:0.0,2568324392:0.0,2579885294:0.0,2581149604:0.0):0.00055)0.827:0.00424,2583373387:0.00054)0.994:0.00055,(2567672273:0.00445,2567713635:0.00053)0.886:0.00438)0.115:0.00422,(2552570641:0.00445,((2533186775:0.0,2534278563:0.0,2538416798:0.0):0.00055,((2530883126:0.0,2533160013:0.0):0.00447,(2567625549:0.0,2567770765:0.0,645200369:0.0):0.00055)0.887:0.00445)0.861:0.00445)0.986:0.00055)0.872:0.00417)0.000:0.00053,((2519516531:0.0,2520808673:0.0,2530866076:0.0,2531514295:0.0,2531517495:0.0,2533155869:0.0,2533191608:0.0,2534276869:0.0,2534441488:0.0,2535934773:0.0,2538386536:0.0,2547188904:0.0,2548156730:0.0,2548210733:0.0,2549733454:0.0,2551802370:0.0,2552471709:0.0,2552482979:0.0,2552512558:0.0,2552519246:0.0,2552530157:0.0,2552533473:0.0,2552591321:0.0,2552610954:0.0,2552628421:0.0,2553791372:0.0,2554465968:0.0,2554474619:0.0,2554486139:0.0,2554492823:0.0,2554497425:0.0,2554500756:0.0,2554515233:0.0,2554560547:0.0,2554579996:0.0,2554592432:0.0,2554621027:0.0,2554649944:0.0,2555426454:0.0,2555687884:0.0,2555695699:0.0,2562645863:0.0,2563287401:0.0,2566135038:0.0,2567390653:0.0,2567393282:0.0,2567417309:0.0,2567431387:0.0,2567435201:0.0,2567442648:0.0,2567446659:0.0,2567451574:0.0,2567469764:0.0,2567486278:0.0,2567490447:0.0,2567501984:0.0,2567511437:0.0,2567538002:0.0,2567544150:0.0,2567548527:0.0,2567570116:0.0,2567571717:0.0,2567575992:0.0,2567581401:0.0,2567592025:0.0,2567607574:0.0,2567614148:0.0,2567620195:0.0,2567628533:0.0,2567634305:0.0,2567658186:0.0,2567667629:0.0,2567676337:0.0,2567689340:0.0,2567693180:0.0,2567702688:0.0,2567729286:0.0,2567733111:0.0,2567757920:0.0,2567763272:0.0,2567772823:0.0,2567782814:0.0,2567786007:0.0,2567796776:0.0,2567800816:0.0,2567803162:0.0,2567808772:0.0,2567817344:0.0,2567831161:0.0,2567840813:0.0,2567852761:0.0,2567869186:0.0,2567869235:0.0,2567873752:0.0,2567900920:0.0,2568253814:0.0,2568272928:0.0,2568278832:0.0,2568284886:0.0,2568293283:0.0,2568297855:0.0,2568314418:0.0,2568479975:0.0,2568482203:0.0,2568489902:0.0,2568710958:0.0,2568885341:0.0,2569022733:0.0,2569464654:0.0,2569474379:0.0,2569629697:0.0,2570011578:0.0,2570061516:0.0,2570515432:0.0,2570588580:0.0,2570755828:0.0,2570907647:0.0,2570974930:0.0,2571536050:0.0,2571545829:0.0,2572023431:0.0,2572851079:0.0,2572969275:0.0,2573064443:0.0,2573800543:0.0,2573957755:0.0,2575450921:0.0,2576879146:0.0,2577183492:0.0,2580056825:0.0,2580085779:0.0,2580139184:0.0,2580361615:0.0,2580497402:0.0,2580512434:0.0,2580685424:0.0,2580832799:0.0,2580928026:0.0,2581228763:0.0,2581421023:0.0,2581790354:0.0,2581860100:0.0,2582287839:0.0,2582291330:0.0,2582382497:0.0,2582462936:0.0,2583222275:0.0,2583358353:0.0,2583364841:0.0,2583386392:0.0,2583592751:0.0,2583595065:0.0,2583598573:0.0,2583640027:0.0,2583751501:0.0,2583781967:0.0,2583819212:0.0,2583848496:0.0,2641297853:0.0,642586483:0.0,650503234:0.0):0.00055,2567428349:0.00055)0.000:0.00055)0.846:0.00444);


# Gene tree of AT4G26860.2 and his homologues 

(2567707714:0.00055,2583397825:0.00445,((2511818923:0.00055,(((((((((2554532716:0.0,2567473745:0.0,2569598233:0.0,2581613766:0.0,2583609467:0.0):0.00054,(2530864036:0.0,2568271605:0.0,2624047657:0.0):0.00888)0.928:0.00438,(((2538382937:0.0,2539628227:0.0):0.00443,((2536922000:0.0,2538993604:0.0,2539664256:0.0,2552568410:0.0,2566517934:0.0,2567754092:0.0):0.00055,(2539631563:0.00442,2568263194:0.00447)0.000:0.00055)0.000:0.00055)0.736:0.00055,(2567660886:0.00055,(2567827705:0.00055,(2548160754:0.0,2567422419:0.0,2567463923:0.0,2567894757:0.0,2568241991:0.0,2570055740:0.0):0.00445)0.831:0.00444)0.928:0.00441)0.138:0.00445)0.000:0.00054,2570564539:0.00443)0.789:0.00419,(((2530871739:0.00453,((2539645126:0.0,2563731833:0.0):0.00443,2554461813:0.01323)0.856:0.00886)0.625:0.00892,((2567666098:0.00443,((2567648347:0.0,2568259977:0.0,2568321128:0.0):0.00055,2567401368:0.00888)0.000:0.00054)0.699:0.00055,(((2554567747:0.00054,(((((2567637768:0.00055,(2547484256:0.00441,(2553144706:0.0,2567618401:0.0,2567618521:0.0,2567888971:0.0,2581796021:0.0,647977054:0.0):0.00055)0.838:0.00440)0.959:0.01317,((2570177793:0.0,2577299172:0.0):0.00055,2595082536:0.01759)0.000:0.00055)0.778:0.00055,(2581114457:0.00839,(((2645429651:0.01809,(2536332442:0.01336,646297424:0.01290)0.738:0.00420)0.906:0.01247,((2566571469:0.02218,2566641219:0.01851)0.995:0.03863,2533172009:0.02144)0.744:0.00549)0.654:0.02249,(((2610410081:0.22887,(2558218462:0.14813,((2566524369:0.0,2573375474:0.0):0.00905,2566528517:0.02333)0.979:0.08406)0.911:0.06265)0.981:0.08756,((2537764079:0.08607,(2536347722:0.00062,(2536339062:0.01304,646304127:0.00566)0.936:0.01662)0.960:0.04974)0.971:0.05101,((((2546623516:0.07473,(((2567381557:0.0,2567777939:0.0):0.00491,(2533186136:0.02243,2567740346:0.01260)0.714:0.00448)0.993:0.05101,(2552768438:0.0,2566668438:0.0):0.02396)0.915:0.02457)0.753:0.00623,((2566672017:0.09914,((2533900834:0.01410,2566688797:0.01391)0.978:0.04659,2638551959:0.11473)0.797:0.01488)0.801:0.01566,2566541239:0.09706)0.850:0.01565)0.528:0.00520,(2548234247:0.0,2566603653:0.0):0.08796)0.910:0.02109,2566705007:0.10407)0.824:0.01550)0.897:0.04482)0.852:0.03836,(((2546613272:0.0,2566723606:0.0):0.25802,(((((2537770820:0.0,2552725325:0.0):0.00922,646299999:0.00922)1.000:0.18535,(((2547360688:0.11029,((2539656285:0.00054,(2628388558:0.00055,(2566531356:0.00928,2566534990:0.00865)0.491:0.00893)0.909:0.00862)0.998:0.10117,(2566758991:0.00055,(2644363248:0.00055,(2546626292:0.0,2566764854:0.0):0.00864)0.830:0.00430)0.952:0.05247)0.934:0.04672)0.991:0.07744,(2630784335:0.15727,(2566616301:0.13828,(2547718972:0.01120,2558097034:0.01558)0.987:0.07222)0.453:0.02702)0.907:0.04353)0.609:0.02418,2566681958:0.12200)0.880:0.02206)0.831:0.02300,2556969135:0.18189)0.222:0.02009,((2641387905:0.00774,(2552863217:0.00444,2566676139:0.00055)0.757:0.00125)0.972:0.05832,(2533039844:0.03668,((2536353953:0.0,2566557769:0.0):0.02991,(2566690832:0.01442,646306640:0.00723)0.945:0.03142)0.994:0.09535)0.908:0.05688)0.998:0.10950)0.823:0.02287)0.886:0.02894,((((2533796076:0.0,2552691149:0.0):0.00054,((2558869946:0.0,2567767258:0.0,2567893594:0.0,2573820537:0.0):0.00054,((2567557113:0.0,2568250131:0.0,645636377:0.0):0.00055,646310119:0.00055)0.841:0.00419)0.980:0.01686)0.435:0.00504,2567641791:0.00345)1.000:0.25854,((((2645045350:0.06895,2645457436:0.12288)0.992:0.20698,(2640080805:0.15243,((2644529693:0.23318,(2643978007:0.20181,((2643881959:0.00055,(2644701318:0.00452,2644661618:0.00453)0.400:0.00447)0.984:0.06090,((2644694157:0.0,2643938728:0.0):0.00055,2643816592:0.00444)0.956:0.04195)0.962:0.07043)0.924:0.06707)0.974:0.09344,(2643905400:0.07450,2643913454:0.07035)0.994:0.15341)0.952:0.09513)0.258:0.08182)0.999:0.42334,(((((2645071139:0.27201,((2644044566:0.36280,((2644857829:0.15664,(2643690457:0.17318,(2644127436:0.05980,2565998747:0.06435)0.965:0.07750)0.577:0.04577)0.883:0.05108,((2644830088:0.01639,2645121790:0.00863)0.999:0.13925,((2644857513:0.02016,(2644819632:0.01911,2644769106:0.00457)0.956:0.02972)0.851:0.02654,(2644777700:0.04548,(2644823082:0.00054,(2644812380:0.01343,2644920099:0.02240)0.812:0.00431)0.948:0.02837)0.174:0.01491)0.954:0.07499)1.000:0.15857)0.700:0.03561)0.054:0.01641,(2645155270:0.24566,(2645520558:0.25007,(2645122865:0.17872,2644932083:0.16852)0.931:0.05524)0.070:0.04918)0.671:0.01365)0.913:0.05783)0.511:0.02553,((((2644861834:0.00613,(2644865998:0.00955,2644845526:0.02701)0.569:0.00966)0.998:0.08417,(2644987838:0.00513,(2644841059:0.00449,2645086842:0.02376)0.892:0.01418)0.933:0.04560)0.994:0.09846,(2644804371:0.10755,(2644850055:0.00701,2644827899:0.00591)1.000:0.11392)0.755:0.01704)0.975:0.07065,(2644797854:0.25086,2645177180:0.31292)0.826:0.05772)0.861:0.03993)0.982:0.22011,(((2643757966:0.18098,((2645101150:0.0,2004|2004.peg.6254:0.0):0.09406,(2644290951:0.0,2093|2093.peg.3819:0.0):0.20583)0.985:0.11940)0.987:0.15577,(((2644746473:0.0,2003|2003.peg.4538:0.0):0.23511,(((2644734850:0.0,2002|2002.peg.1926:0.0):0.12187,2582559112:0.06693)0.727:0.03292,((2644730980:0.00055,2001|2001.peg.3419:0.00380)0.985:0.09637,(2645706118:0.0,2000|2000.peg.1729:0.0):0.21829)0.079:0.02603)0.205:0.04676)0.965:0.10140,(2593310120:0.16761,(((((2645036131:0.0,2040|2040.peg.3429:0.0):0.00348,(2645338107:0.0,2034|2034.peg.3664:0.0):0.00443)0.967:0.05067,((2645021544:0.0,2031|2031.peg.2285:0.0):0.02705,((2645390556:0.0,2036|2036.peg.281:0.0):0.07075,((2645189663:0.0,2028|2028.peg.3705:0.0):0.00767,((2645636821:0.0,2645269057:0.0,2645326381:0.0,2038|2038.peg.4719:0.0,2021|2021.peg.2432:0.0,2045|2045.peg.3219:0.0):0.00055,(2645678642:0.0,2049|2049.peg.3327:0.0):0.00385)0.000:0.00054)0.944:0.02732)0.856:0.02706)0.845:0.03090)0.939:0.05955,((2645103048:0.0,2645641332:0.0,2645318146:0.0,2037|2037.peg.704:0.0,2044|2044.peg.781:0.0,2048|2048.peg.2954:0.0):0.14109,((((2645285114:0.0,2029|2029.peg.524:0.0):0.00055,(2645172492:0.0,2020|2020.peg.4144:0.0):0.00408)0.942:0.02729,((2645311740:0.0,2032|2032.peg.1634:0.0):0.00055,((2645164126:0.0,2019|2019.peg.3903:0.0):0.00798,(2645300064:0.0,2024|2024.peg.736:0.0):0.01995)0.687:0.00399)0.909:0.02392)0.995:0.08804,((2644997895:0.0,2025|2025.peg.1583:0.0):0.02603,((2645014073:0.0,2026|2026.peg.2740:0.0):0.00151,((2645026610:0.0,2039|2039.peg.2619:0.0):0.00825,((2645649336:0.0,2645010579:0.0,2030|2030.peg.3736:0.0,2046|2046.peg.3292:0.0):0.00055,(2645181226:0.0,2027|2027.peg.3610:0.0):0.00411)0.750:0.00407)0.981:0.02884)0.988:0.06658)0.340:0.03344)0.928:0.04375)0.708:0.04021)0.935:0.06331,((2593304236:0.06125,(((2593299747:0.0,2593318273:0.0,2593330980:0.0,2639072877:0.0):0.00054,((2645569697:0.0,2608538632:0.0,2043|2043.peg.6182:0.0):0.00055,2521717423:0.00377)0.845:0.00375)0.964:0.03735,((2643610011:0.0,2576798860:0.0,2608522842:0.0):0.02513,(2593337079:0.0,2608527746:0.0):0.03128)0.632:0.02265)0.198:0.02258)0.986:0.08347,((2645614176:0.0,2047|2047.peg.4449:0.0):0.13059,((2645386211:0.0,2042|2042.peg.4797:0.0):0.00407,(((2645372619:0.0,2645294190:0.0,2035|2035.peg.310:0.0,2023|2023.peg.4482:0.0):0.00055,2033|2033.peg.1033:0.00759)0.803:0.00382,((2645279868:0.0,2022|2022.peg.3660:0.0):0.00054,(2645372096:0.0,2041|2041.peg.4925:0.0):0.00385)0.773:0.00379)0.253:0.00485)0.917:0.05058)0.978:0.08918)0.882:0.04497)0.976:0.10036)0.988:0.14227)0.957:0.12438)0.799:0.08110,((2645644649:0.22676,((2643599109:0.00055,2597238273:0.00055)1.000:0.41261,(2593323612:0.05396,2565988174:0.05286)0.994:0.26018)0.970:0.17549)0.377:0.07034,((((2645619897:0.06557,2645138667:0.06901)1.000:0.19800,(((2643494739:0.01559,(2640052702:0.02051,2563855267:0.00513)0.691:0.00550)1.000:0.16994,2643570102:0.23043)0.555:0.04907,(((2018|2018.peg.5039:0.02730,((2643988346:0.0,2017|2017.peg.4820:0.0):0.00493,(2644154737:0.0,2012|2012.peg.2649:0.0):0.00055)0.989:0.05749)0.976:0.05388,((2643776873:0.0,2013|2013.peg.2403:0.0,2014|2014.peg.2406:0.0):0.19171,(2643777413:0.0,2014|2014.peg.2938:0.0,2013|2013.peg.2935:0.0):0.26775)0.901:0.05410)0.623:0.02971,(2644131457:0.10427,((2643771965:0.0,2015|2015.peg.2076:0.0):0.07092,(2643840299:0.0,2016|2016.peg.3721:0.0):0.06693)0.878:0.03282)0.923:0.03320)0.938:0.05285)0.170:0.02538)0.768:0.03644,(2645047191:0.24742,(((((((1019|1019.peg.4951:0.0,1015|1015.peg.4078:0.0):0.03265,1020|1020.peg.3409:0.03531)0.959:0.03572,((2644194653:0.0,2062|2062.peg.4231:0.0,1018|1018.peg.1783:0.0):0.06402,1017|1017.peg.416:0.02683)0.996:0.09631)0.538:0.01644,1016|1016.peg.3856:0.16622)0.000:0.00054,(2518212363:0.07605,(((2644240318:0.0,2068|2068.peg.3019:0.0):0.15884,((2230702490:0.0,2517743939:0.0):0.00494,2510428821:0.00502)0.981:0.06554)0.788:0.01899,(2644002640:0.0,2079|2079.peg.386:0.0):0.14818)0.396:0.01394)0.878:0.01782)0.988:0.05897,((2643814882:0.0,2073|2073.peg.4994:0.0):0.22797,(2643480933:0.07284,((2645433933:0.0,2053|2053.peg.464:0.0):0.00496,(2645407732:0.0,2054|2054.peg.4421:0.0):0.00055)0.980:0.06964)0.955:0.05853)0.891:0.04207)0.678:0.01978,((((2644657921:0.0,2065|2065.peg.3139:0.0,2078|2078.peg.3113:0.0):0.15143,1000|1000.peg.66:0.06845)0.984:0.10119,(((2521857876:0.00504,(2644521575:0.0,2072|2072.peg.3189:0.0):0.00496)0.946:0.03711,((2643921521:0.0,2075|2075.peg.4753:0.0):0.03589,((2529490782:0.0,2521666807:0.0):0.03428,2562545883:0.04111)0.888:0.02243)0.170:0.01575)0.977:0.06962,(2645414903:0.10631,(((2645470044:0.0,2059|2059.peg.234:0.0):0.00054,((2643854855:0.0,2074|2074.peg.1269:0.0):0.02069,(2644926090:0.0,2050|2050.peg.3623:0.0,2051|2051.peg.3675:0.0):0.01549)0.811:0.00476)0.999:0.09610,(2645275977:0.0,2052|2052.peg.4591:0.0):0.03355)0.568:0.03199)0.858:0.02686)0.999:0.14656)0.773:0.01940,(((2644544971:0.0,2644146349:0.0,2644334835:0.0,2644105767:0.0,2092|2092.peg.3498:0.0,2081|2081.peg.5101:0.0,2086|2086.peg.5150:0.0,2082|2082.peg.4393:0.0,1021|1021.peg.5252:0.0,2088|2088.peg.2729:0.0,2080|2080.peg.2080:0.0):0.14679,((2644675091:0.0,2091|2091.peg.3738:0.0):0.05950,((2644688681:0.0,2644453292:0.0,2089|2089.peg.2536:0.0,1023|1023.peg.1111:0.0,1022|1022.peg.3570:0.0,2084|2084.peg.5825:0.0,2085|2085.peg.5658:0.0,2090|2090.peg.5519:0.0):0.00501,(2644378409:0.0,2643807944:0.0,2083|2083.peg.3800:0.0,2087|2087.peg.4980:0.0):0.00493)0.879:0.01903)0.811:0.04979)0.977:0.07444,((2644653189:0.0,2076|2076.peg.3477:0.0,2064|2064.peg.3595:0.0):0.12036,(((2645575487:0.0,2056|2056.peg.1024:0.0):0.04619,((2645508583:0.0,2060|2060.peg.270:0.0):0.00055,(2645592101:0.0,2645584760:0.0,2066|2066.peg.998:0.0,2057|2057.peg.3655:0.0):0.00432)0.992:0.08865)0.996:0.10609,(((2644501235:0.0,2071|2071.peg.4544:0.0):0.07185,((2644484715:0.0,2644201180:0.0,2070|2070.peg.5426:0.0,2063|2063.peg.1608:0.0,2077|2077.peg.5930:0.0,1014|1014.peg.4499:0.0):0.04006,1010|1010.peg.4534:0.03307)0.930:0.03002)0.868:0.01961,((((1003|1003.peg.1426:0.0,1001|1001.peg.3050:0.0):0.07611,((1013|1013.peg.2469:0.0,1008|1008.peg.392:0.0,1007|1007.peg.1472:0.0):0.05003,(1002|1002.peg.2573:0.00962,(1011|1011.peg.353:0.0,1012|1012.peg.4643:0.0,1024|1024.peg.5622:0.0):0.00485)0.883:0.01667)0.949:0.04312)0.681:0.02582,(1009|1009.peg.95:0.03182,(1006|1006.peg.3292:0.05716,((1005|1005.peg.1022:0.0,1004|1004.peg.3665:0.0):0.01340,((2645592952:0.0,2645151749:0.0,2067|2067.peg.4787:0.0,2058|2058.peg.87:0.0):0.00055,(2645605331:0.0,2061|2061.peg.6011:0.0):0.00503)0.973:0.02921)0.801:0.01639)1.000:0.09155)0.000:0.01138)0.083:0.00774,(2644492562:0.0,2069|2069.peg.1000:0.0):0.11808)0.058:0.02010)0.921:0.03920)0.941:0.06208)0.929:0.05478)0.909:0.03980)0.840:0.01473)0.990:0.11876)0.873:0.03631)0.897:0.06824,((2644345964:0.0,2644164764:0.0,2006|2006.peg.640:0.0,2007|2007.peg.384:0.0):0.15972,(((2643911034:0.0,2010|2010.peg.1635:0.0):0.07200,(2644412280:0.0,2009|2009.peg.2059:0.0):0.09145)0.981:0.10215,((2643966597:0.0,2011|2011.peg.3807:0.0):0.10556,((2645141067:0.0,2008|2008.peg.1872:0.0):0.00512,(2644916770:0.0,2005|2005.peg.2370:0.0):0.03041)0.998:0.16388)0.977:0.12264)0.881:0.06562)1.000:0.32141)0.502:0.06947)0.924:0.10980)0.855:0.12101)0.999:0.49172,((2644955354:0.52720,((((2644780192:0.22803,(2558675621:0.24637,(2645029431:0.10036,2643848061:0.16377)0.908:0.06838)0.848:0.04609)0.262:0.03888,((2644169920:0.00411,2643733346:0.00054)1.000:0.14684,(2644680558:0.08449,(2645474558:0.02918,2645429119:0.01952)0.995:0.10922)0.872:0.05997)0.998:0.14894)0.382:0.04775,(2643628619:0.0,2643698121:0.0):0.18265)0.883:0.05360,(2645528368:0.0,2645066076:0.0):0.24910)0.979:0.14098)0.896:0.17300,(((2645719317:0.08266,2645726234:0.02322)1.000:0.46981,(2645145808:0.35616,((2645410261:0.00053,2645330893:0.01073)0.999:0.21333,(2644034525:0.19309,((2644098885:0.0,2644114766:0.0):0.07616,2583210083:0.15581)0.593:0.07170)0.976:0.15337)0.932:0.11192)0.026:0.05617)0.958:0.14463,(2644514425:0.40003,(2643523826:0.32318,(2645686875:0.17910,(2520484617:0.00055,2521711313:0.00399)1.000:0.24010)0.916:0.09974)0.786:0.09168)0.998:0.31440)0.000:0.05839)0.993:0.32838)0.950:0.25637,(((XP_003861080.1:0.76860,((NP_495001.1:0.82052,((NP_001287602.1:0.0,NP_651776.2:0.0):0.66305,((NP_001119881.1:0.0,XP_005162382.1:0.0):0.28983,(NP_009129.1:0.05263,((XP_006509044.1:0.00055,(XP_011240412.1:0.01095,XP_006509045.1:0.00325)0.000:0.00053)1.000:0.07898,(NP_473398.1:0.00055,XP_017168012.1:0.00371)0.776:0.00055)0.994:0.10274)0.974:0.20274)0.988:0.25520)0.690:0.20347)0.885:0.13076,(((XP_024379816.1:0.0,XP_024379815.1:0.0):0.12387,(XP_024384808.1:0.00055,(XP_024384807.1:0.00055,(XP_024384806.1:0.0,XP_024384805.1:0.0):0.00055)0.991:0.00055)0.998:0.12628)0.786:0.03398,((((EEC72167.1:0.00391,(KAB8085228.1:0.00055,(BAD87885.1:0.00055,((KAF2954329.1:0.0,XP_015633477.1:0.0,EEE56007.1:0.0):0.00055,XP_015633552.1:0.02590)0.000:0.00054)0.908:0.00396)0.000:0.00054)1.000:0.21031,((XP_003532139.1:0.00055,XP_006586095.1:0.01748)1.000:0.14139,((XP_030510937.1:0.00055,XP_030510936.1:0.00412)1.000:0.13833,(AT4G26860.2:0.05333,(RID78890.1:0.00393,(KAG5414084.1:0.00420,XP_009142899.1:0.00055)0.781:0.00418)0.882:0.02310)0.999:0.13597)0.710:0.02691)0.094:0.01493)0.791:0.02267,((CAA3021689.1:0.11158,(PHT35448.1:0.01792,XP_004248334.1:0.01449)0.986:0.06783)0.907:0.04163,XP_010675733.1:0.19290)0.634:0.02571)0.887:0.03525,((((KAF2929178.1:0.0,KAB8098132.1:0.0,XP_015640277.1:0.0,EEE62347.1:0.0,EEC78528.1:0.0):0.00055,BAF16576.2:0.00055)1.000:0.15185,(RID52055.1:0.01274,(KAG5390954.1:0.00369,XP_009110685.1:0.00055)0.737:0.00619)1.000:0.16279)0.625:0.02282,((XP_030491600.1:0.08989,(XP_010687349.1:0.08154,XP_010687348.1:0.00055)1.000:0.13481)0.544:0.01488,(CAA3015639.1:0.08354,(NP_001237710.1:0.30694,(PHT56360.1:0.00953,(XP_004232692.1:0.00055,XP_019067899.1:0.02105)0.996:0.07291)0.993:0.10656)0.536:0.02644)0.814:0.03570)0.933:0.03999)0.949:0.06166)0.999:0.17028)0.984:0.23474)0.550:0.13481)0.688:0.06424,(XP_001134585.2:0.66422,(XP_001352068.1:1.60449,((NP_009517.1:0.78635,((AUB27113.1:0.0,XP_012051785.1:0.0):0.00593,(XP_773685.1:0.00055,XP_572790.2:0.00055)0.869:0.03573)1.000:0.52606)0.033:0.09094,((XP_001560727.1:0.31231,(XP_003657389.1:0.25148,((BCR99061.1:0.0,BCS11373.1:0.0):0.39365,(SMY22150.1:0.00303,(SMQ48454.1:0.00841,(XP_003853672.1:0.00347,(SMR48305.1:0.00054,SMR49453.1:0.02316)0.894:0.00626)0.878:0.00904)0.844:0.01924)1.000:0.43122)0.249:0.09673)0.958:0.14540)0.978:0.24115,NP_593877.1:0.77046)0.796:0.07239)0.852:0.12976)0.355:0.14037)0.087:0.05247)0.999:0.52222,(((2645528888:0.21104,((2645608081:0.05576,2645112162:0.08675)0.496:0.02447,(2643694638:0.14534,(2645114666:0.16377,2644760493:0.13096)0.622:0.02343)0.958:0.10791)0.994:0.19811)0.978:0.25371,((2645560122:0.16507,((2563783603:0.02533,(2644369882:0.07211,(2644011482:0.06310,(2644642274:0.05017,2644685275:0.04431)0.783:0.00583)0.743:0.00561)0.967:0.05031)0.928:0.03693,2644969574:0.04935)0.975:0.12813)0.980:0.22726,(((2645555996:0.07748,(2644801435:0.04544,2644870244:0.13532)0.944:0.04463)0.357:0.02635,2645505418:0.03410)1.000:0.36997,2645545253:0.45176)0.494:0.07016)0.932:0.23977)0.992:0.46886,(((2547360310:0.62591,((2644365348:0.00355,(2546628982:0.0,2566762002:0.0):0.00073)1.000:0.50889,(((2539657666:0.0,2566532904:0.0):0.00390,(2628389539:0.00416,2566535887:0.00404)0.984:0.00055)0.996:0.16883,(2536346431:0.06878,2537763241:0.02663)0.386:0.05617)0.985:0.20243)0.830:0.10276)0.983:0.25157,(((2644132572:0.47734,((2644123117:0.04018,(2643859356:0.05647,2643979738:0.05100)0.975:0.08151)0.995:0.19156,(((2640047527:0.01690,2520563053:0.00772)0.997:0.11471,(2595446738:0.16856,(2595449506:0.12234,(2639835653:0.01268,2595557478:0.00397)0.981:0.06800)0.838:0.03150)0.208:0.01927)0.999:0.23726,((2643895335:0.00054,2644477505:0.00419)0.999:0.23381,(2558297136:0.18643,2643829657:0.18021)0.866:0.04435)0.987:0.15757)0.801:0.09794)0.992:0.21147)0.898:0.10332,(2640077278:0.22021,(2644937737:0.16380,(2644284984:0.01062,2510287867:0.01622)0.994:0.13644)0.696:0.08290)0.958:0.13961)0.944:0.15311,(2643570557:0.20680,1008|1008.peg.5730:0.46644)0.990:0.22165)0.876:0.10650)0.983:0.23240,((2643692828:0.37882,((2563782469:0.03536,(2644008588:0.07043,2644967486:0.15749)0.446:0.03273)1.000:0.41116,((2643602391:0.0,2563444438:0.0,2639153863:0.0):0.52769,((2643604474:0.0,2639158470:0.0):0.00342,2563444865:0.00054)0.992:0.26490)0.988:0.22654)0.150:0.04392)0.972:0.22243,((2643499585:0.0,2574352822:0.0):0.47883,(2595310225:0.22217,(2639133049:0.31630,(2644423081:0.33133,(2639137171:0.0,2595316488:0.0):0.29571)0.897:0.11211)0.400:0.06419)0.996:0.38501)0.997:0.44256)0.785:0.12816)0.968:0.22944)0.561:0.16730)0.959:0.25838)0.847:0.19870)0.837:0.08365,((2644899645:0.09176,((2643586384:0.07378,((2510286349:0.01311,(2644283296:0.00055,2639083014:0.03171)0.454:0.00993)0.910:0.02371,((2644782368:0.01281,(2643872171:0.03101,2644620075:0.02550)0.821:0.02627)0.996:0.07005,(((2643842871:0.01197,2643955730:0.02058)0.777:0.00604,(2644184582:0.03225,2644882508:0.03015)0.804:0.00945)0.867:0.01538,(2645630464:0.03986,((2521872507:0.00054,2643484496:0.00439)0.711:0.00441,((2521813911:0.0,2556983261:0.0):0.02005,2520478917:0.00055)0.784:0.00507)0.909:0.01657)0.917:0.02472)0.543:0.01718)0.567:0.01142)0.936:0.05582)0.958:0.06450,(2645040662:0.14410,(2644972287:0.11991,2645420336:0.20408)0.727:0.04948)0.648:0.02684)0.858:0.08273)0.999:0.25904,(((((2644027980:0.29784,((2645056654:0.12167,(2644469880:0.00375,2643797016:0.00055)0.998:0.17343)0.993:0.15259,((2644358430:0.02510,2644249752:0.02487)0.992:0.11335,((2643789873:0.01909,2644214403:0.02418)1.000:0.25704,(2645401981:0.03227,2644907637:0.07120)0.987:0.11639)0.860:0.03884)0.886:0.05162)0.951:0.08533)0.977:0.09267,(((2644245120:0.22392,2644339448:0.19314)0.401:0.03536,((2644140501:0.0,2643967679:0.0):0.15955,2644305290:0.17958)0.608:0.03407)0.975:0.10496,((((2645002430:0.16924,(2645308306:0.05570,2644992401:0.02343)0.994:0.10739)0.978:0.12533,(2645482353:0.29265,2645107630:0.22092)0.583:0.08136)0.639:0.02466,((2639080605:0.24175,((2644057333:0.00880,2644072570:0.00374)0.993:0.09612,((2643991898:0.03757,(2643866434:0.00824,2644293242:0.01296)0.918:0.02443)0.954:0.05127,(2644648257:0.00292,((2644978016:0.0,2644955839:0.0):0.02067,2644962568:0.00518)0.983:0.05476)0.985:0.08521)0.963:0.06562)0.997:0.13885)0.746:0.06956,(((2520442146:0.02165,((2643576297:0.0,2643531342:0.0):0.00428,(2643558078:0.01296,2643493971:0.00860)0.000:0.00054)0.779:0.00436)0.855:0.01709,(2644398148:0.02836,2644326083:0.01769)0.783:0.02150)0.983:0.06504,(2644466249:0.08779,((2643546325:0.0,2643532954:0.0,2518272477:0.0):0.04077,2644163901:0.04135)0.962:0.05263)0.756:0.02364)0.997:0.14093)0.806:0.04800)0.133:0.03921,2644810013:0.23279)0.986:0.09244)0.866:0.03351)0.764:0.05893,(2645514628:0.22924,2521673665:0.20632)0.982:0.12370)0.570:0.02826,(2643743698:0.08363,(2643936552:0.06985,(2644222393:0.07202,2644256403:0.03392)0.979:0.08362)0.773:0.03821)1.000:0.22181)0.840:0.03937,(2640393771:0.19608,(2597029607:0.01768,2558854247:0.02485)1.000:0.27162)0.851:0.07189)0.918:0.08204)0.940:0.11970)1.000:0.32505)0.157:0.03213)0.741:0.01431)1.000:0.09860)0.768:0.00891)0.868:0.00054)0.883:0.00860,(2552694102:0.01759,2537769120:0.02176)0.762:0.00551)0.769:0.00413,((((650422642:0.01328,(((2533177909:0.0,2567561681:0.0,2567842547:0.0):0.00055,2567823390:0.00438)0.950:0.01312,(2574822980:0.00055,2583325038:0.00438)0.552:0.00055)0.640:0.00438)0.000:0.00053,2539496100:0.00872)0.417:0.00443,(2526382395:0.0,2552638908:0.0,2552786161:0.0,2567645431:0.0):0.02218)0.763:0.00448,2574729441:0.02714)0.711:0.00429)0.987:0.02586)0.938:0.01281,(((2533182046:0.0,2536330362:0.0,2567499497:0.0,2567882236:0.0,2568168459:0.0,2581343423:0.0,2582298767:0.0,2583584131:0.0):0.00055,((((2539652029:0.0,2580211082:0.0):0.00445,2566710676:0.03595)0.702:0.00055,((2567515359:0.0,2567564262:0.0,2567605606:0.0,2567846996:0.0):0.00055,((2537774904:0.00443,2563272681:0.00439)0.887:0.00883,(2567725717:0.0,2567884354:0.0):0.00438)0.000:0.00055)0.952:0.00055)0.328:0.00054,2598164928:0.00438)1.000:0.05003)0.993:0.03368,(2531507269:0.00883,(2552025619:0.00053,(2535940509:0.00054,(((2530856233:0.0,2533597632:0.0,2535454008:0.0,2535700010:0.0,2536915655:0.0,2538387960:0.0,2538408792:0.0,2538640214:0.0,2539641292:0.0,2549725555:0.0,2552499720:0.0,2552620383:0.0,2554504315:0.0,2554510057:0.0,2554540068:0.0,2554551937:0.0,2554590856:0.0,2572687856:0.0,643432382:0.0,643440533:0.0,647116481:0.0):0.00055,2531502926:0.00444)0.796:0.00446,(2583761654:0.00448,((2530848463:0.0,2533163295:0.0,2535921519:0.0,2535924487:0.0,2538398832:0.0,2539636571:0.0,2539647049:0.0,2549721722:0.0,2552582715:0.0,2552608645:0.0,2552635815:0.0,2552652243:0.0,2554457032:0.0,2554481160:0.0,2554585262:0.0,2558503468:0.0,2567496673:0.0,2567523312:0.0,2567552288:0.0,2567587158:0.0,2567595032:0.0,2567653588:0.0,2567699589:0.0,2567718195:0.0,2569487466:0.0,2570225633:0.0,2570582314:0.0,2570979889:0.0,2576652999:0.0,2580839938:0.0,2582022167:0.0,2583785249:0.0):0.00055,(2534269329:0.0,2567458313:0.0):0.00444)0.000:0.00055)0.773:0.00443)0.807:0.00445)0.798:0.00440)0.821:0.00887)0.000:0.00053)0.565:0.00447)0.791:0.00425,((2567482462:0.0,2567508742:0.0,2567527399:0.0,2567709295:0.0,2567722891:0.0,2567818452:0.0,2567876173:0.0,2568305141:0.0,2568472988:0.0,2569903290:0.0,2574838599:0.0,2583317655:0.0,2583353633:0.0,2583564992:0.0):0.01338,((2530860209:0.00054,(2562302220:0.00055,(2538414507:0.00893,(2530852433:0.0,2567386002:0.0,2568281544:0.0,2568488809:0.0,2569451593:0.0,2584167757:0.0):0.00446)0.000:0.00053)0.845:0.00445)0.857:0.00445,(2530875242:0.00055,2530878613:0.00443)0.000:0.00055)0.000:0.00055)0.124:0.00054)0.855:0.00420)0.000:0.00054)0.872:0.00818,(2535927708:0.0,2535931562:0.0,2548164848:0.0,2549729952:0.0,2552431451:0.0,2554455399:0.0,2567737836:0.0,2570533293:0.0,2573752469:0.0,2580794804:0.0):0.00054)0.013:0.00422)0.798:0.00447,(2552439724:0.0,2552476021:0.0,2552504953:0.0,2552510611:0.0,2554631940:0.0,2567399068:0.0,2567408555:0.0,2567412484:0.0,2567453236:0.0,2567465967:0.0,2567531250:0.0,2568317937:0.0,2568324392:0.0,2579885294:0.0,2581149604:0.0):0.00055)0.823:0.00423,2583373387:0.00054)0.979:0.00055,(2567672273:0.00444,2567713635:0.00053)0.885:0.00438)0.083:0.00423,(2552570641:0.00445,((2533186775:0.0,2534278563:0.0,2538416798:0.0):0.00055,((2530883126:0.0,2533160013:0.0):0.00446,(2567625549:0.0,2567770765:0.0,645200369:0.0):0.00055)0.870:0.00446)0.826:0.00446)0.968:0.00055)0.868:0.00418)0.000:0.00053,((2519516531:0.0,2520808673:0.0,2530866076:0.0,2531514295:0.0,2531517495:0.0,2533155869:0.0,2533191608:0.0,2534276869:0.0,2534441488:0.0,2535934773:0.0,2538386536:0.0,2547188904:0.0,2548156730:0.0,2548210733:0.0,2549733454:0.0,2551802370:0.0,2552471709:0.0,2552482979:0.0,2552512558:0.0,2552519246:0.0,2552530157:0.0,2552533473:0.0,2552591321:0.0,2552610954:0.0,2552628421:0.0,2553791372:0.0,2554465968:0.0,2554474619:0.0,2554486139:0.0,2554492823:0.0,2554497425:0.0,2554500756:0.0,2554515233:0.0,2554560547:0.0,2554579996:0.0,2554592432:0.0,2554621027:0.0,2554649944:0.0,2555426454:0.0,2555687884:0.0,2555695699:0.0,2562645863:0.0,2563287401:0.0,2566135038:0.0,2567390653:0.0,2567393282:0.0,2567417309:0.0,2567431387:0.0,2567435201:0.0,2567442648:0.0,2567446659:0.0,2567451574:0.0,2567469764:0.0,2567486278:0.0,2567490447:0.0,2567501984:0.0,2567511437:0.0,2567538002:0.0,2567544150:0.0,2567548527:0.0,2567570116:0.0,2567571717:0.0,2567575992:0.0,2567581401:0.0,2567592025:0.0,2567607574:0.0,2567614148:0.0,2567620195:0.0,2567628533:0.0,2567634305:0.0,2567658186:0.0,2567667629:0.0,2567676337:0.0,2567689340:0.0,2567693180:0.0,2567702688:0.0,2567729286:0.0,2567733111:0.0,2567757920:0.0,2567763272:0.0,2567772823:0.0,2567782814:0.0,2567786007:0.0,2567796776:0.0,2567800816:0.0,2567803162:0.0,2567808772:0.0,2567817344:0.0,2567831161:0.0,2567840813:0.0,2567852761:0.0,2567869186:0.0,2567869235:0.0,2567873752:0.0,2567900920:0.0,2568253814:0.0,2568272928:0.0,2568278832:0.0,2568284886:0.0,2568293283:0.0,2568297855:0.0,2568314418:0.0,2568479975:0.0,2568482203:0.0,2568489902:0.0,2568710958:0.0,2568885341:0.0,2569022733:0.0,2569464654:0.0,2569474379:0.0,2569629697:0.0,2570011578:0.0,2570061516:0.0,2570515432:0.0,2570588580:0.0,2570755828:0.0,2570907647:0.0,2570974930:0.0,2571536050:0.0,2571545829:0.0,2572023431:0.0,2572851079:0.0,2572969275:0.0,2573064443:0.0,2573800543:0.0,2573957755:0.0,2575450921:0.0,2576879146:0.0,2577183492:0.0,2580056825:0.0,2580085779:0.0,2580139184:0.0,2580361615:0.0,2580497402:0.0,2580512434:0.0,2580685424:0.0,2580832799:0.0,2580928026:0.0,2581228763:0.0,2581421023:0.0,2581790354:0.0,2581860100:0.0,2582287839:0.0,2582291330:0.0,2582382497:0.0,2582462936:0.0,2583222275:0.0,2583358353:0.0,2583364841:0.0,2583386392:0.0,2583592751:0.0,2583595065:0.0,2583598573:0.0,2583640027:0.0,2583751501:0.0,2583781967:0.0,2583819212:0.0,2583848496:0.0,2641297853:0.0,642586483:0.0,650503234:0.0):0.00055,2567428349:0.00055)0.000:0.00055)0.838:0.00445);


# Gene tree of AT4G26870.1 and his homologues 

(((((KAF8832398.1:0.33872,((AUB24314.1:0.0,XP_012049625.1:0.0):0.00170,(XP_570076.1:0.0,XP_776192.1:0.0):0.00512)1.000:0.30341)0.998:0.15319,(((NP_001071079.1:0.09756,(NP_803228.2:0.02504,(NP_001340.2:0.00054,NP_001280241.1:0.00055)0.919:0.01714)0.998:0.11131)1.000:0.13050,((NP_001260930.1:0.0,NP_001260931.1:0.0,NP_476609.1:0.0):0.28080,NP_499089.1:0.40611)0.483:0.06389)0.998:0.15040,((XP_645305.1:0.76347,XP_645306.1:0.22797)0.999:0.36589,(XP_003862761.1:0.64396,(((((2518139924:0.00271,2518124161:0.00271)0.982:0.03244,(2529469751:0.00548,2639644439:0.01368)0.990:0.04002)0.635:0.04431,((2640025558:0.03890,((2644709318:0.0,2644704624:0.0):0.00853,(2639633037:0.01077,(2640282072:0.00269,(2640250538:0.0,2639857063:0.0,2639862897:0.0):0.01083)0.000:0.00055)0.298:0.00513)0.879:0.02399)0.999:0.10097,(2639648475:0.03652,(2574360271:0.01679,2639207069:0.00525)0.792:0.01126)1.000:0.21050)0.049:0.01659)1.000:0.69837,((((2644384464:0.00307,2645441160:0.01032)0.999:0.08171,(2644113325:0.02861,2643766765:0.00424)0.998:0.07732)0.904:0.09288,(2644097178:0.05543,(2645491960:0.03317,(2639852108:0.04535,(2640401136:0.00501,(2640401764:0.00254,2522567279:0.00055)0.862:0.00548)0.962:0.02233)0.827:0.02207)0.998:0.08711)0.922:0.09948)1.000:1.03468,((((NP_001021405.1:0.40874,((NP_001260561.1:0.0,NP_609948.1:0.0):0.18776,((NP_004530.1:0.00054,XP_005266757.1:0.00556)0.956:0.03173,(NP_001136422.1:0.00055,NP_081626.2:0.00055)0.959:0.03650)1.000:0.21731)1.000:0.18271)0.725:0.11957,(((BCR94138.1:0.0,BCS06746.1:0.0):0.25374,XP_003655801.1:0.39087)0.998:0.17542,(NP_011883.1:0.36848,NP_595125.1:0.36459)0.966:0.11587)0.759:0.08808)1.000:0.82327,(((XP_647550.1:0.64172,(KAG5376164.1:0.70868,((XP_024392100.1:0.16715,(XP_024392091.1:0.0,XP_024392081.1:0.0):0.03419)0.999:0.18377,((EEC82046.1:0.00326,((KAF2922840.1:0.0,XP_015644847.1:0.0):0.00055,(XP_015644846.1:0.00055,BAF21571.2:0.00054)0.773:0.00193)0.369:0.00054)1.000:0.23033,(((XP_009108309.1:0.00057,(KAG5389395.1:0.00055,RID50152.1:0.00055)0.971:0.01685)0.980:0.03503,(KAG5414251.1:0.00950,(RID79046.1:0.00359,XP_009144600.1:0.01245)0.639:0.00703)0.987:0.04348)1.000:0.14519,((XP_003525844.1:0.01372,XP_003550908.1:0.01031)1.000:0.18170,(XP_030500566.1:0.13089,(XP_010689220.1:0.16874,((XP_022845956.1:0.02621,(CAA2974895.1:0.00053,XP_022892794.1:0.01418)0.997:0.03876)1.000:0.08876,(PHT53908.1:0.04407,XP_004234328.1:0.02762)1.000:0.10680)0.968:0.04868)0.925:0.03267)0.715:0.02971)0.532:0.02133)0.968:0.07225)0.960:0.12208)0.994:0.28031)0.998:0.29732)0.978:0.20009,(NP_001070623.1:0.30884,((NP_078954.4:0.00054,XP_011543555.1:0.00055)0.996:0.08485,(XP_006507880.1:0.05593,(XP_006507879.1:0.00055,(XP_017177741.1:0.00055,NP_705819.3:0.00055)0.986:0.00055)1.000:0.00054)1.000:0.10612)0.980:0.14128)1.000:0.45788)0.853:0.08215,((NP_499478.2:1.24132,NP_611176.1:0.83587)0.946:0.33039,(((AUB24601.1:0.0,XP_012049000.1:0.0):0.03664,((XP_024514345.1:0.0,XP_570627.2:0.0):0.00205,XP_775831.1:0.00055)0.821:0.02206)1.000:0.89673,(((XP_003848558.1:0.00055,(SMR60573.1:0.00054,(SMR63685.1:0.00506,(SMQ55361.1:0.00644,SMY29046.1:0.00376)0.903:0.00816)0.992:0.01753)0.891:0.00590)1.000:0.41811,(XP_003654378.1:0.51372,((BCS03397.1:0.0,BCS15025.1:0.0):0.51590,XP_024547126.1:0.35096)0.979:0.13927)0.785:0.06028)1.000:0.35401,(NP_009953.1:0.86845,NP_595079.1:0.66859)0.935:0.21781)0.572:0.12831)0.901:0.17405)0.309:0.10205)1.000:0.80818)1.000:0.61686,(WP_010875865.1:0.63138,WP_011277643.1:0.70646)0.962:0.25936)0.879:0.11991)0.907:0.16567)1.000:0.48447,(((XP_024359384.1:0.0,XP_024359383.1:0.0,XP_024359382.1:0.0,XP_024359381.1:0.0):0.00055,XP_024359380.1:0.00055)1.000:0.30252,(((AT4G26870.1:0.05035,((XP_009129024.2:0.00055,RID77951.1:0.00185)0.999:0.04456,(KAG5384378.1:0.04423,(KAG5384229.1:0.00055,(KAG5384373.1:0.0,KAG5384369.1:0.0,KAG5384367.1:0.0,KAG5384219.1:0.0):0.00371)0.046:0.00145)1.000:0.05181)0.945:0.02892)1.000:0.17313,((XP_009137996.1:0.00665,KAG5407466.1:0.00613)1.000:0.11573,(RID77765.1:0.00362,XP_009127185.1:0.00348)0.977:0.04373)0.999:0.11262)1.000:0.17877,((XP_010672510.1:0.22588,((XP_004239653.1:0.12301,(CAA2956747.1:0.02545,CAA2983566.1:0.03265)1.000:0.09684)0.953:0.05026,(XP_030507726.1:0.12148,(XP_003544559.1:0.01991,XP_003550250.1:0.01172)1.000:0.10586)0.983:0.05442)0.932:0.04404)0.900:0.04956,(((KAF2946399.1:0.0,XP_015625264.1:0.0,EEE57599.1:0.0,BAF09684.1:0.0):0.00170,EEC73805.1:0.00055)1.000:0.17979,((KAF2942993.1:0.0,XP_015625477.1:0.0,EAZ21689.1:0.0):0.00055,EEC72451.1:0.03034)1.000:0.35005)0.977:0.08021)0.900:0.06437)0.974:0.08316)1.000:0.24746)0.559:0.05769)0.960:0.11764)0.896:0.07406)1.000:0.14086)0.982:0.10029,NP_588352.1:0.44431)0.240:0.07361,NP_013083.1:0.31686)0.802:0.06669,(XP_001560495.2:0.21749,XP_003652015.1:0.22713)1.000:0.55676,((SMR61842.1:0.00466,(SMR64343.1:0.0,SMY29688.1:0.0):0.00054)1.000:0.44612,(BCR94589.1:0.0,BCS07182.1:0.0):0.53592)0.251:0.07528);


# Gene tree of AT4G27270.1 and his homologues 

(((2530853804:0.0,2530879705:0.0,2531500496:0.0,2533600102:0.0,2535701100:0.0,2536918225:0.0,2538389176:0.0,2538409899:0.0,2538638404:0.0,2539639718:0.0,2549724824:0.0,2552499017:0.0,2552619842:0.0,2554508861:0.0,2554541433:0.0,2554552898:0.0,2554589759:0.0,2572684898:0.0,643434870:0.0,643438296:0.0,647117250:0.0):0.00055,(2535452707:0.0,641589263:0.0):0.00055)0.847:0.00480,((2519518933:0.0,2520810956:0.0,2530868384:0.0,2531516031:0.0,2531516990:0.0,2533155714:0.0,2533192854:0.0,2534275943:0.0,2534441822:0.0,2535925638:0.0,2535937146:0.0,2538383235:0.0,2547189722:0.0,2548159742:0.0,2548208843:0.0,2549733150:0.0,2551804723:0.0,2552469639:0.0,2552485307:0.0,2552514729:0.0,2552517574:0.0,2552529610:0.0,2552532576:0.0,2552591960:0.0,2552612053:0.0,2552625152:0.0,2553792681:0.0,2554465018:0.0,2554473701:0.0,2554485774:0.0,2554494793:0.0,2554496632:0.0,2554502104:0.0,2554506180:0.0,2554517568:0.0,2554561560:0.0,2554579403:0.0,2554591501:0.0,2554619708:0.0,2554650955:0.0,2555690329:0.0,2555698104:0.0,2562648225:0.0,2563286257:0.0,2566132612:0.0,2567391746:0.0,2567395803:0.0,2567419704:0.0,2567432190:0.0,2567435856:0.0,2567440367:0.0,2567444427:0.0,2567445628:0.0,2567452383:0.0,2567470348:0.0,2567486524:0.0,2567492718:0.0,2567505023:0.0,2567513420:0.0,2567538303:0.0,2567546695:0.0,2567551037:0.0,2567567595:0.0,2567574194:0.0,2567577201:0.0,2567582423:0.0,2567591059:0.0,2567608171:0.0,2567614667:0.0,2567622819:0.0,2567631198:0.0,2567635349:0.0,2567659188:0.0,2567671064:0.0,2567678767:0.0,2567688377:0.0,2567693675:0.0,2567703837:0.0,2567731850:0.0,2567733739:0.0,2567760486:0.0,2567762409:0.0,2567775120:0.0,2567784476:0.0,2567788810:0.0,2567797230:0.0,2567801186:0.0,2567805531:0.0,2567809335:0.0,2567814785:0.0,2567829534:0.0,2567841160:0.0,2567853376:0.0,2567870163:0.0,2567874623:0.0,2567899981:0.0,2568252779:0.0,2568275732:0.0,2568279646:0.0,2568287764:0.0,2568295961:0.0,2568315572:0.0,2568480655:0.0,2568484715:0.0,2568492623:0.0,2568711550:0.0,2568886941:0.0,2569024921:0.0,2569474773:0.0,2569630234:0.0,2570012728:0.0,2570063980:0.0,2570512343:0.0,2570586898:0.0,2570754918:0.0,2570905255:0.0,2570972476:0.0,2571537288:0.0,2571546221:0.0,2572853522:0.0,2572969044:0.0,2573065195:0.0,2573801218:0.0,2573958162:0.0,2575449777:0.0,2576879998:0.0,2577183677:0.0,2579919124:0.0,2580055860:0.0,2580086802:0.0,2580141756:0.0,2580360860:0.0,2580498219:0.0,2580514541:0.0,2580687144:0.0,2580832848:0.0,2580926443:0.0,2581229252:0.0,2581422650:0.0,2581789483:0.0,2581860802:0.0,2582285978:0.0,2582288983:0.0,2582385290:0.0,2582465642:0.0,2583223382:0.0,2583360884:0.0,2583365468:0.0,2583387483:0.0,2583593548:0.0,2583597844:0.0,2583601934:0.0,2583641622:0.0,2583752792:0.0,2583782005:0.0,2583818415:0.0,2583848152:0.0,2641298004:0.0,642588898:0.0,650505812:0.0):0.00055,(2511821483:0.00055,2568296867:0.00534)0.000:0.00055)0.842:0.00480,(((2530873074:0.0,2535926355:0.0,2548161754:0.0,2548166267:0.0,2549728380:0.0,2552585746:0.0,2552634230:0.0,2554483133:0.0,2554583470:0.0,2555427977:0.0,2558501229:0.0,2566515433:0.0,2567424122:0.0,2567463982:0.0,2567483823:0.0,2567509828:0.0,2567530565:0.0,2567712059:0.0,2567719610:0.0,2567724198:0.0,2567738437:0.0,2567819531:0.0,2567878874:0.0,2567894918:0.0,2568242629:0.0,2568308017:0.0,2568476784:0.0,2569598630:0.0,2569905555:0.0,2570056257:0.0,2570227030:0.0,2570536524:0.0,2570567143:0.0,2573755070:0.0,2574841833:0.0,2580795090:0.0,2582438154:0.0,2583319858:0.0,2583356674:0.0,2583399212:0.0,2583566853:0.0):0.00055,(2552433836:0.00531,(2539642052:0.00526,(2539664329:0.01057,((((2530857847:0.0,2535938205:0.0,2563733937:0.0):0.00055,((2535919185:0.0,2538396786:0.0,2539637106:0.0,2549720269:0.0):0.00539,(2530849996:0.0,2552569724:0.0,2554456196:0.0,2562304758:0.0,2567386679:0.0,2568282589:0.0,2568488870:0.0,2569452972:0.0,2584168899:0.0):0.01074)0.790:0.00537)0.000:0.00054,2567666930:0.00543)0.851:0.00532,(((2554534359:0.0,2567476164:0.0,2567496868:0.0,2567526136:0.0,2567555153:0.0,2567589327:0.0,2567598096:0.0,2570979390:0.0,2581615784:0.0,2582023653:0.0,2583608396:0.0):0.00532,2567698935:0.00055)0.850:0.00530,(2583763640:0.00530,((((((2566707520:0.02170,(((2567882609:0.00055,2582301068:0.00055)0.839:0.00528,(((2567517623:0.01658,(2537776264:0.00055,((2533180826:0.0,2568168034:0.0,2583585033:0.0):0.00055,2536327577:0.00055)0.920:0.00529)0.000:0.00055)0.122:0.00528,(2563274988:0.00055,(2567566631:0.0,2567606808:0.0,2567727973:0.0,2567886784:0.0,2581344987:0.0):0.00055)0.000:0.00055)0.824:0.00530,((2539651383:0.0,2567498644:0.0,2567848814:0.0,2580212423:0.0):0.00055,2598167189:0.00055)0.000:0.00053)0.000:0.00054)0.975:0.03725,(((2537762825:0.03877,(2566706547:0.07068,((2566671923:0.03300,2638549744:0.00426)0.998:0.06983,(((2536346012:0.00660,646304394:0.02610)0.980:0.03087,(2536340866:0.02155,2566541638:0.02646)0.856:0.01060)0.671:0.00155,((2533899751:0.0,2566686751:0.0):0.03851,((2533183555:0.00521,((2567382540:0.0,2567778689:0.0):0.00554,2567743817:0.00559)0.356:0.00054)0.929:0.01555,((2552770709:0.0,2566665635:0.0):0.01038,(2546623056:0.01561,(2548233268:0.0,2566603427:0.0):0.01550)0.874:0.01049)0.761:0.00535)0.797:0.00928)0.876:0.02727)0.488:0.00939)0.063:0.01262)0.469:0.01279)0.954:0.04169,((2558219383:0.11119,2610409646:0.11571)0.967:0.08581,(2566526564:0.00055,(2566523803:0.00055,2573375890:0.00054)0.903:0.01096)0.978:0.06445)0.904:0.03717)0.906:0.03041,((2566638604:0.01058,(2566570759:0.00496,(2533172039:0.00497,((646297596:0.00055,(2645432270:0.00502,2536331084:0.00054)0.922:0.01021)0.838:0.00851,((2574731835:0.01276,2574822202:0.02599)0.106:0.00566,(((((2567616792:0.0,2567890837:0.0,2581794908:0.0):0.00055,647978966:0.00055)0.914:0.00489,((2526383103:0.0,2552639348:0.0,2552786627:0.0):0.00055,(2567647162:0.00055,2581116978:0.00536)0.563:0.00055)0.988:0.00055)0.000:0.00054,(650425010:0.00055,2567824207:0.00542)0.804:0.00488)0.824:0.00999,(((2595079755:0.0,2537766570:0.0,2552696794:0.0,2553145440:0.0):0.00055,(2567639752:0.0,2567860023:0.0,2570176873:0.0,2577298685:0.0,2583326050:0.0):0.00055)0.751:0.00055,((2533176932:0.00055,2547481785:0.00055)0.858:0.00518,((2567561918:0.0,2567844075:0.0):0.00055,2539494195:0.00055)0.000:0.00055)0.850:0.00519)0.775:0.00054)0.789:0.00598)0.818:0.00899)0.974:0.02366)0.188:0.00054)0.831:0.00888)0.858:0.01578,(((2566617421:0.07101,((2537772461:0.0,2552727903:0.0):0.01630,646301441:0.00054)0.983:0.05514)0.767:0.02606,(((2566675484:0.00494,(2552866122:0.00514,(2641388746:0.00516,2533040238:0.01029)0.000:0.00051)1.000:0.00051)1.000:0.10924,(2536355184:0.01040,(646308210:0.00542,(2566555513:0.00055,2566689800:0.00508)0.126:0.00515)0.383:0.00055)0.977:0.05120)0.900:0.02984,((2547717376:0.00996,2558096991:0.00054)0.998:0.07320,(((2546613507:0.0,2566725457:0.0):0.07159,(2547358792:0.03297,((2546627378:0.00054,(2566757468:0.0,2566766364:0.0):0.00055)0.982:0.04894,((2566533333:0.0,2566538332:0.0):0.01505,(2539657953:0.00522,2628390244:0.00055)0.755:0.00751)0.994:0.07320)0.827:0.01777)0.829:0.03396)0.022:0.01372,(2556969960:0.12738,(((2558868600:0.0,2533794004:0.0,2552691555:0.0):0.00541,(2567555989:0.0,2567640245:0.0,2567765314:0.0,2567894050:0.0,2573820968:0.0,645636247:0.0,646311237:0.0):0.00055)1.000:0.13558,(2630782070:0.05491,(((((((2643567635:0.10431,(((2643772776:0.0,2015|2015.peg.2880:0.0):0.04970,(2643837443:0.0,2016|2016.peg.910:0.0):0.04285)0.882:0.05938,((2643775065:0.0,2013|2013.peg.628:0.0,2014|2014.peg.628:0.0):0.13063,2644129798:0.07799)0.614:0.04681)0.935:0.07119)1.000:0.27520,(((2597236057:0.0,2643597179:0.0):0.31319,((2644494449:0.0,2069|2069.peg.2859:0.0):0.05030,((((((2645436112:0.0,2053|2053.peg.2613:0.0):0.00526,(2645405934:0.0,2054|2054.peg.2638:0.0):0.00055)0.999:0.08643,(2643477814:0.04507,((2644658403:0.0,2078|2078.peg.3589:0.0,2065|2065.peg.3617:0.0):0.01708,1000|1000.peg.159:0.04597)0.977:0.05908)0.985:0.06365)0.219:0.01415,((2643812171:0.0,2073|2073.peg.2316:0.0):0.10599,(((1019|1019.peg.4922:0.0,1015|1015.peg.2073:0.0):0.00547,1020|1020.peg.1183:0.00055)0.948:0.02271,((((2644238145:0.0,2068|2068.peg.873:0.0):0.03698,(((2645470849:0.0,2643855669:0.0,2644922684:0.0,2059|2059.peg.1032:0.0,2051|2051.peg.321:0.0,2050|2050.peg.288:0.0,2074|2074.peg.2074:0.0):0.03775,((((2529488481:0.0,2521664993:0.0):0.05726,(2521858143:0.0,2644522327:0.0,2072|2072.peg.3926:0.0):0.00607)0.445:0.01913,(2643919425:0.0,2075|2075.peg.2689:0.0):0.03205)0.832:0.01981,2562545047:0.00559)0.981:0.05471)0.758:0.03442,2518211389:0.02753)0.474:0.02697)0.911:0.02772,(2510431505:0.00994,(2230702335:0.0,2517741789:0.0):0.00640)0.899:0.01736)0.909:0.02456,(((2644006018:0.0,2079|2079.peg.3725:0.0):0.04897,((2644193322:0.0,2062|2062.peg.2919:0.0,1018|1018.peg.1675:0.0):0.00055,1017|1017.peg.2535:0.01081)0.940:0.03162)0.803:0.02200,1016|1016.peg.2238:0.07895)0.731:0.00728)0.916:0.02226)0.839:0.01493)0.855:0.01746)0.979:0.05900,((2645578206:0.0,2056|2056.peg.3703:0.0):0.00054,(2645588421:0.0,2645512303:0.0,2645588014:0.0,2060|2060.peg.3939:0.0,2066|2066.peg.4217:0.0,2057|2057.peg.34:0.0):0.01570)1.000:0.09748)0.851:0.03160,(((2644149088:0.0,2644544136:0.0,2644332402:0.0,2644109362:0.0,1021|1021.peg.5359:0.0,2081|2081.peg.2683:0.0,2088|2088.peg.6282:0.0,2080|2080.peg.4802:0.0,2086|2086.peg.4334:0.0,2092|2092.peg.1854:0.0,2082|2082.peg.1661:0.0):0.07855,((2644450143:0.0,2644377884:0.0,2643808571:0.0,2644687700:0.0,1023|1023.peg.1368:0.0,1022|1022.peg.1611:0.0,2085|2085.peg.2541:0.0,2084|2084.peg.1388:0.0,2089|2089.peg.1568:0.0,2083|2083.peg.3289:0.0,2090|2090.peg.3015:0.0,2087|2087.peg.5585:0.0):0.06057,(2644678062:0.0,2091|2091.peg.6664:0.0):0.01607)0.817:0.03634)0.846:0.02678,((2644653982:0.0,2076|2076.peg.4261:0.0,2064|2064.peg.4355:0.0):0.03757,((1009|1009.peg.852:0.00652,((2644482321:0.0,2644204368:0.0,2063|2063.peg.4767:0.0,1014|1014.peg.4178:0.0,2070|2070.peg.3063:0.0,2077|2077.peg.2823:0.0):0.02641,((2644501957:0.0,2071|2071.peg.5259:0.0):0.00054,1010|1010.peg.686:0.01555)0.416:0.00524)0.809:0.00937)0.666:0.01232,(1006|1006.peg.4028:0.00524,((1005|1005.peg.3224:0.0,1004|1004.peg.5364:0.0):0.00055,(2645605220:0.0,2645594159:0.0,2645151369:0.0,2067|2067.peg.4421:0.0,2061|2061.peg.5901:0.0,2058|2058.peg.1280:0.0):0.01053)0.000:0.00055)0.876:0.01563)0.915:0.02979)0.892:0.02378)0.246:0.00865)0.764:0.01934)0.983:0.10760)0.893:0.07043,((2593308783:0.06038,((2593305808:0.02978,((2593337110:0.0,2608532457:0.0):0.00054,(((2639074046:0.0,2521719458:0.0,2593330885:0.0):0.00514,((2593318556:0.0,2593299834:0.0,2608538176:0.0):0.00055,(2645566041:0.0,2043|2043.peg.2567:0.0):0.00514)0.000:0.00055)0.935:0.01623,(2576799642:0.0,2608522201:0.0,2643610128:0.0):0.01061)0.760:0.00498)0.849:0.01536)0.974:0.06069,(((2644996369:0.0,2025|2025.peg.73:0.0):0.00906,((2645026994:0.0,2039|2039.peg.3000:0.0):0.00533,(((2645014744:0.0,2645178686:0.0,2027|2027.peg.1103:0.0,2026|2026.peg.3402:0.0):0.00055,(2645648488:0.0,2046|2046.peg.2452:0.0):0.00533)0.842:0.00534,(2645010251:0.0,2030|2030.peg.3409:0.0):0.00534)0.000:0.00055)0.656:0.00170)0.997:0.07886,(((2645610198:0.0,2047|2047.peg.538:0.0):0.04019,((2645292413:0.0,2645280657:0.0,2645374724:0.0,2645368038:0.0,2041|2041.peg.933:0.0,2035|2035.peg.2380:0.0,2022|2022.peg.4442:0.0,2023|2023.peg.2740:0.0,2033|2033.peg.115:0.0):0.01163,(2645384280:0.0,2042|2042.peg.2891:0.0):0.01561)0.919:0.02698)0.682:0.03227,(((2645320483:0.0,2645641787:0.0,2037|2037.peg.2997:0.0,2048|2048.peg.3403:0.0):0.00055,(2645104482:0.0,2044|2044.peg.2181:0.0):0.00541)0.960:0.03608,((2645171247:0.0,2645287813:0.0,2020|2020.peg.2924:0.0,2029|2029.peg.3199:0.0):0.02429,((2645310783:0.0,2032|2032.peg.690:0.0):0.00053,((2645162956:0.0,2019|2019.peg.2745:0.0):0.02154,(2645302422:0.0,2024|2024.peg.3059:0.0):0.00053)0.830:0.00534)0.927:0.02545)0.956:0.04396)0.224:0.02500)0.777:0.02761)0.854:0.02574)0.845:0.05273)0.924:0.06089,(((2644330111:0.0,2644151705:0.0,2644109183:0.0,2644543135:0.0,2080|2080.peg.7393:0.0,2081|2081.peg.425:0.0,1021|1021.peg.6494:0.0,2082|2082.peg.5839:0.0,2086|2086.peg.3341:0.0,2088|2088.peg.6109:0.0,2092|2092.peg.5742:0.0):0.03527,((2644673733:0.0,2091|2091.peg.2388:0.0):0.03256,((2644448336:0.0,2644689357:0.0,1022|1022.peg.590:0.0,2089|2089.peg.3201:0.0,2084|2084.peg.628:0.0,2085|2085.peg.757:0.0,2090|2090.peg.6452:0.0,1023|1023.peg.4203:0.0):0.00898,(2644380774:0.0,2643807391:0.0,2087|2087.peg.4432:0.0,2083|2083.peg.6137:0.0):0.00053)0.991:0.04374)0.611:0.01890)1.000:0.23623,((2643971369:0.0,2644140904:0.0):0.11828,(2644745286:0.0,2003|2003.peg.3368:0.0):0.10701)0.641:0.04730)0.917:0.05313)0.157:0.03471)0.078:0.01063)0.199:0.04047,((2645047837:0.07935,(2645643088:0.07544,(2645618147:0.08660,2645137422:0.10043)0.874:0.04694)0.718:0.04028)1.000:0.19218,(((2644858780:0.09679,(((2644820925:0.00054,2644766767:0.01078)0.984:0.04396,((2645119389:0.00055,2644831098:0.00536)0.997:0.04466,(2644774394:0.01581,((2644810961:0.00055,(2644913007:0.00538,2644919082:0.00055)0.951:0.01078)0.000:0.00055,2644825868:0.00533)0.986:0.02679)0.882:0.00055)0.870:0.01696)0.277:0.00612,2644857100:0.02107)1.000:0.21456)0.964:0.08956,((2565997926:0.04052,(2644125901:0.04552,2643689144:0.07731)0.081:0.01038)1.000:0.18468,((((2645521743:0.01101,(((2645022086:0.0,2031|2031.peg.2818:0.0):0.11078,2645155726:0.04187)0.957:0.03635,2645175242:0.09416)0.198:0.00055)0.904:0.02134,(2645123409:0.03361,2644933586:0.07082)0.796:0.02345)0.929:0.02369,(((2644805228:0.02112,(2644827333:0.00054,2644850869:0.00533)0.968:0.00053)0.190:0.02803,(((2644988313:0.0,2644841274:0.0):0.01312,((2644861024:0.0,2644866799:0.0):0.03016,(2644947971:0.00522,2645084043:0.00055)0.829:0.01038)0.198:0.01163)0.833:0.02110,2644844679:0.06704)0.735:0.03008)0.962:0.06092,2644795009:0.05301)0.781:0.02385)0.904:0.02817,2645074128:0.04084)0.968:0.08136)0.119:0.00796)0.990:0.12657,((2644039971:0.15838,2644043345:0.14154)0.993:0.11870,((2644040328:0.06862,2644046140:0.04252)0.931:0.07051,((2595447820:0.08570,((2640050077:0.00470,2520561507:0.00605)0.984:0.06627,(2595451125:0.09224,(2595559810:0.00517,2639837378:0.00538)0.971:0.06575)0.977:0.07389)0.879:0.04411)0.988:0.10857,((2643914671:0.08589,((2643908697:0.05411,2643978085:0.08061)0.386:0.03752,((2644287121:0.0,2093|2093.peg.47:0.0):0.08232,(2645099307:0.0,2004|2004.peg.4426:0.0):0.03672)0.991:0.09368)0.156:0.01593)0.982:0.08295,((((((2643803874:0.0,2087|2087.peg.950:0.0):0.00055,(2644376972:0.0,2083|2083.peg.2388:0.0):0.01525)0.999:0.12878,((((2645601393:0.0,2061|2061.peg.2118:0.0):0.03766,(1011|1011.peg.4540:0.01709,1024|1024.peg.8:0.01789)0.726:0.01031)0.937:0.03004,1002|1002.peg.5246:0.02339)0.761:0.02116,(2644334222:0.0,2644109657:0.0,2088|2088.peg.6566:0.0,2082|2082.peg.6529:0.0,2092|2092.peg.6361:0.0,2081|2081.peg.4488:0.0):0.02387)0.996:0.12025)0.859:0.03757,(2644990704:0.01058,(2645002605:0.06620,2645304166:0.01082)0.770:0.00537)0.923:0.02107)0.859:0.02045,(2565987507:0.04524,2593319902:0.03306)0.989:0.07331)0.734:0.04597,((2643797364:0.0,2644474094:0.0):0.14104,(2643991490:0.08806,(2644250510:0.00471,2644358831:0.01153)0.963:0.06904)0.977:0.09658)0.945:0.06057)0.836:0.03112)0.794:0.02026)0.920:0.06889)0.924:0.04938)0.853:0.02945)0.867:0.07193)0.951:0.09028)0.891:0.05373,(2520442775:0.35734,(((2643530968:0.0,2643576112:0.0):0.00658,2643557733:0.00188)1.000:0.32327,((2521811790:0.0,2520478374:0.0,2556980921:0.0):0.00055,(2521870067:0.00525,2643481913:0.00525)0.820:0.00513)0.993:0.13677)0.977:0.14889)0.638:0.04951)0.954:0.18787,(((((2608530898:0.0,2593337618:0.0):0.13412,(2645028288:0.00431,(2039|2039.peg.4274:0.00055,(2645007973:0.00435,2030|2030.peg.1173:0.00053)0.750:0.00434)0.380:0.00054)0.919:0.09048)1.000:0.53496,(((2643550689:0.0,2518269471:0.0,2643537845:0.0):0.04639,((2643530984:0.0,2643576128:0.0):0.00055,2643557717:0.00462)0.989:0.07954)0.928:0.07591,(2644989862:0.12293,((2644005523:0.0,2079|2079.peg.3240:0.0):0.06809,((2644481722:0.0,2644501041:0.0,2077|2077.peg.2508:0.0,1014|1014.peg.3225:0.0,2071|2071.peg.4352:0.0,2070|2070.peg.2466:0.0):0.05506,(1021|1021.peg.2118:0.05741,1017|1017.peg.5724:0.01082)0.868:0.02781)0.896:0.04152)0.963:0.07686)0.283:0.06562)0.991:0.29048)0.989:0.31595,((2644439093:0.23366,(2644390776:0.25926,2644489743:0.45369)0.989:0.23915)0.765:0.12746,((2644456233:0.11031,(2644036106:0.08200,(2644115338:0.0,2644102115:0.0):0.13956)0.949:0.08626)0.992:0.26185,(((2642656371:0.0,2643590088:0.0):0.05672,(2521707655:0.00054,2639088350:0.01061)0.999:0.13190)0.183:0.02807,(2644634917:0.08676,(2563409612:0.0,2645694528:0.0):0.29772)0.432:0.08623)0.995:0.31478)0.982:0.23969)0.947:0.22132)0.681:0.18939,(((AUB22982.1:0.0,XP_012047282.1:0.0):0.00943,(XP_569247.1:0.0,XP_777349.1:0.0):0.01349)1.000:0.71019,((((EEC76177.1:0.02166,((KAF2941320.1:0.0,XP_015630590.1:0.0,EAZ28585.1:0.0,BAF13183.1:0.0):0.00055,KAB8093570.1:0.00055)0.730:0.01244)1.000:0.38233,(((((CAA2966571.1:0.0,XP_022894675.1:0.0):0.01300,XP_022879840.1:0.06121)0.983:0.10036,(PHT54659.1:0.12853,(PHT49803.1:0.05443,XP_004234563.1:0.13835)0.992:0.11948)0.904:0.07140)0.920:0.06595,((PHT42096.1:0.08231,(XP_004230955.1:0.05230,XP_004230953.1:0.01495)0.862:0.03915)0.998:0.15972,(XP_003537894.1:0.03210,XP_003541075.1:0.03025)1.000:0.21606)0.877:0.07151)0.960:0.11398,((KAF2913743.1:0.0,KAF2913742.1:0.0,KAF2913741.1:0.0,XP_015615062.1:0.0,XP_015615061.1:0.0):0.00054,EEC67018.1:0.00717)0.995:0.14863)0.115:0.06125)0.979:0.20688,(XP_024390372.1:0.26230,(((((XP_030503568.1:0.0,XP_030503567.1:0.0,XP_030503566.1:0.0,XP_030503565.1:0.0):0.11477,(KAG5409028.1:0.00545,(RID74016.1:0.0,XP_009126734.1:0.0):0.00055)1.000:0.26442)0.859:0.05637,(((XP_003544877.1:0.0,XP_006596420.1:0.0):0.10917,XP_010685579.1:0.23059)0.978:0.09188,(PHT46893.1:0.01868,XP_004241169.1:0.02032)0.942:0.04419)0.021:0.02181)1.000:0.23325,((((XP_006591837.1:0.02198,NP_001237185.1:0.00055)0.757:0.00763,(XP_006593333.1:0.00055,(XP_006591781.1:0.57745,NP_001237740.1:0.00055)0.890:0.01033)0.815:0.00923)0.925:0.03150,((((CAA2979255.1:0.01202,((XP_022880114.1:0.00055,XP_022880113.1:0.00052)0.967:0.01589,(CAA2979254.1:0.00055,CAA2979253.1:0.00054)0.459:0.00055)0.814:0.00110)0.960:0.03863,((XP_004248361.1:0.01712,PHT35401.1:0.07779)0.965:0.04903,((PHT35889.1:0.06143,XP_004248390.1:0.16966)0.949:0.05156,(AT4G27270.1:0.05247,((KAG5403850.1:0.00670,(RID69248.1:0.0,XP_009132440.1:0.0):0.00832)0.561:0.01064,((KAG5409270.1:0.00503,(RID74269.1:0.0,XP_009127084.1:0.0):0.00054)0.786:0.00836,(KAG5374952.1:0.0,XP_009119977.2:0.0,RID40916.1:0.0):0.03981)0.902:0.02273)0.936:0.02406)0.211:0.00909)0.763:0.01874)0.818:0.01744)0.754:0.00734,((CAA2992542.1:0.03898,(CAA2992541.1:0.00055,CAA2992540.1:0.00055)0.923:0.00053)0.955:0.02652,(CAA2969624.1:0.05127,(CAA2969623.1:0.0,XP_022848659.1:0.0):0.00055)0.925:0.02457)0.970:0.03853)0.834:0.01549,((((NP_001237941.1:0.01088,(XP_003545793.1:0.0,XP_006597382.1:0.0):0.01076)0.835:0.01782,XP_003543098.1:0.16743)0.976:0.05328,(NP_001241601.1:0.01163,NP_001237954.1:0.03650)0.927:0.04038)0.774:0.02487,(((((KAF2952663.1:0.0,KAB8083811.1:0.0,XP_015621510.1:0.0,EAZ13780.1:0.0,BAF06378.1:0.0,BAB92583.1:0.0):0.00509,EAY76084.1:0.00054)0.977:0.07135,((KAF2931501.1:0.0,KAB8100078.1:0.0,XP_025881604.1:0.0,XP_015637559.1:0.0,EAY98593.1:0.0,BAF17883.1:0.0):0.00288,EEC79475.1:0.22131)0.976:0.06409)0.999:0.12561,(KAF2918017.1:0.0,KAB8107353.1:0.0,XP_015650752.1:0.0,EEE68017.1:0.0,EEC82877.1:0.0,BAF22880.1:0.0):0.08405)0.623:0.03631,XP_030491240.1:0.08150)0.881:0.03747)0.946:0.03355)0.632:0.01359)0.794:0.02713,((XP_003540116.1:0.02672,XP_006592527.1:0.02184)0.956:0.04257,(XP_003527289.1:0.34235,((XP_003526150.1:0.00440,(XP_003526149.1:0.01444,XP_006582217.1:0.00055)1.000:0.00053)1.000:0.23859,(XP_006593195.1:0.58409,XP_003527300.1:0.28683)0.929:0.10538)0.666:0.01732)0.769:0.04555)0.727:0.01742)0.950:0.07098)0.884:0.06417,(XP_024386533.1:0.05491,XP_024371884.1:0.04842)0.886:0.06373)0.808:0.08676)0.937:0.13244)0.983:0.24395,(NP_009930.1:0.34760,((NP_009608.1:0.75650,NP_010315.1:0.13451)0.870:0.09169,(((BCR95705.1:0.0,BCS08241.1:0.0):0.18547,(XP_024549455.1:0.19288,(((SMR51261.1:0.0,XP_003853131.1:0.0):0.00351,(SMR52331.1:0.0,SMY23954.1:0.0):0.00184)0.997:0.15114,XP_003656878.1:0.28872)0.148:0.05582)0.968:0.09970)0.957:0.09868,(KAF8828068.1:0.24967,NP_593615.1:0.43384)0.914:0.09462)0.947:0.10078)0.306:0.05914)0.998:0.34339)0.922:0.15401)0.957:0.17516)0.777:0.08416)0.948:0.24011,((2595325937:0.95245,(WP_010875774.1:1.50142,(2552863922:2.66881,(2566705672:2.01297,((2533900005:0.00471,2566688569:0.00692)0.959:0.40213,(2566640574:0.03262,(2533172348:0.04737,(2552694588:0.02910,((2535920941:0.0,2538396429:0.0,2539636934:0.0,2549723746:0.0,2567494917:0.0,2567524057:0.0,2567553323:0.0,2567588509:0.0,2567596510:0.0,2567698392:0.0,2570980527:0.0,2582022648:0.0):0.02946,(((2567481871:0.0,2567506599:0.0,2567528039:0.0,2567708328:0.0,2567723008:0.0,2567821337:0.0,2567875591:0.0,2568305731:0.0,2568475160:0.0,2569902862:0.0,2574838343:0.0,2583316166:0.0,2583356086:0.0,2583564897:0.0):0.01764,(2554482511:0.0,2554584864:0.0,2570226720:0.0,2583359900:0.0):0.01154)0.864:0.01162,2554460321:0.01156)0.000:0.00055)0.777:0.00578)0.753:0.00610)0.725:0.00854)0.740:0.09675)0.978:1.15669)0.503:0.45687)0.624:0.68109)0.958:0.83898)0.712:0.11030,((((2566670920:0.02962,((2552767235:0.0,2566665374:0.0):0.06456,(2546622163:0.04958,((2567383842:0.0,2567780673:0.0):0.00569,(2533182819:0.00550,2567743585:0.01115)0.773:0.00560)0.982:0.03750)0.407:0.01004)0.988:0.05564)0.782:0.01398,(2638549534:0.13825,(2536348699:0.00626,(2536338366:0.00557,646304825:0.00655)0.374:0.00639)0.970:0.06500)0.914:0.04799)0.815:0.14636,(2533173019:0.02442,((646298050:0.02421,2536331772:0.02043)0.992:0.06582,((((2574823456:0.01168,(2574728772:0.01784,((2553145926:0.0,2567616978:0.0,2567638801:0.0,2567889682:0.0,2581795033:0.0,647978077:0.0):0.01173,((2581116878:0.00590,(2552696192:0.02964,(2567825497:0.00055,(650425630:0.01180,(2526382252:0.0,2552637431:0.0,2552784527:0.0,2567646145:0.0):0.01173)0.000:0.00055)0.000:0.00055)0.851:0.00585)0.000:0.00054,(2539493280:0.0,2567559792:0.0,2567841809:0.0,2570177087:0.0):0.01174)0.384:0.00585)0.000:0.00055)0.778:0.00588)0.887:0.01674,(2539645842:0.04817,((2583373612:0.00054,(((2563731145:0.01176,(2552568032:0.00053,2567714692:0.00591)0.882:0.00588)0.000:0.00055,((2552571905:0.00054,(2568264000:0.0,2568270963:0.0):0.01173)0.428:0.00585,((((2511818212:0.0,2520807989:0.0,2530849124:0.0,2530883780:0.0,2531512215:0.0,2533160239:0.0,2533188656:0.0,2533193626:0.0,2534267440:0.0,2534443833:0.0,2535927034:0.0,2535930812:0.0,2535934099:0.0,2538415236:0.0,2539662595:0.0,2548164969:0.0,2548211328:0.0,2552027153:0.0,2552431952:0.0,2552440352:0.0,2552474949:0.0,2552482284:0.0,2552505165:0.0,2552508109:0.0,2552515260:0.0,2552535795:0.0,2552592449:0.0,2552612076:0.0,2552629017:0.0,2553794128:0.0,2554452888:0.0,2554462057:0.0,2554472225:0.0,2554486191:0.0,2554497179:0.0,2554506481:0.0,2554561540:0.0,2554581524:0.0,2554621708:0.0,2554634434:0.0,2554647490:0.0,2555427917:0.0,2555687174:0.0,2555694986:0.0,2566135741:0.0,2567398378:0.0,2567411579:0.0,2567415461:0.0,2567435359:0.0,2567444364:0.0,2567455820:0.0,2567460538:0.0,2567466275:0.0,2567487228:0.0,2567532876:0.0,2567538187:0.0,2567569958:0.0,2567622506:0.0,2567716503:0.0,2567734437:0.0,2567739650:0.0,2567754255:0.0,2567760264:0.0,2567805332:0.0,2567816083:0.0,2567833072:0.0,2567840764:0.0,2567900940:0.0,2568255615:0.0,2568287527:0.0,2568295540:0.0,2568319585:0.0,2568327569:0.0,2569629769:0.0,2570012642:0.0,2570060840:0.0,2570532461:0.0,2570587817:0.0,2570753488:0.0,2570908344:0.0,2570975628:0.0,2571537002:0.0,2571546871:0.0,2572966844:0.0,2573065837:0.0,2573751656:0.0,2575449997:0.0,2579886819:0.0,2579918731:0.0,2580057128:0.0,2580086548:0.0,2580142219:0.0,2580360191:0.0,2580793535:0.0,2580925927:0.0,2581152597:0.0,2581424418:0.0,2581790944:0.0,2582287911:0.0,2582292016:0.0,2583223048:0.0,2583365793:0.0,2583399976:0.0,2583596266:0.0,2583752141:0.0,2583781628:0.0,2583849069:0.0,2641301124:0.0,650502540:0.0):0.00055,(2533600786:0.0,2538637553:0.0,2552498827:0.0,2552619564:0.0,2554507932:0.0,2554539345:0.0,2554554364:0.0,2554587866:0.0,643431648:0.0):0.00588)0.000:0.00055,(((((((2531518694:0.0,2534276773:0.0,2535925144:0.0,2538385032:0.0,2547190141:0.0,2548157183:0.0,2551801678:0.0,2552470831:0.0,2554465753:0.0,2554491945:0.0,2554501548:0.0,2554516542:0.0,2567390509:0.0,2567394835:0.0,2567418084:0.0,2567425976:0.0,2567430281:0.0,2567438365:0.0,2567447338:0.0,2567451018:0.0,2567471001:0.0,2567491714:0.0,2567502852:0.0,2567512273:0.0,2567545566:0.0,2567550356:0.0,2567573004:0.0,2567577024:0.0,2567580754:0.0,2567593052:0.0,2567608528:0.0,2567612750:0.0,2567629305:0.0,2567634734:0.0,2567658262:0.0,2567667745:0.0,2567677841:0.0,2567690327:0.0,2567694350:0.0,2567703141:0.0,2567730709:0.0,2567763448:0.0,2567773662:0.0,2567783826:0.0,2567787903:0.0,2567797339:0.0,2567801296:0.0,2567807496:0.0,2567852257:0.0,2567868440:0.0,2567873916:0.0,2568273981:0.0,2568278152:0.0,2568298637:0.0,2568313922:0.0,2568478702:0.0,2568483499:0.0,2568490961:0.0,2568709582:0.0,2568886190:0.0,2569023500:0.0,2569463785:0.0,2569474735:0.0,2572022454:0.0,2572852116:0.0,2573799213:0.0,2573956711:0.0,2576878039:0.0,2577182218:0.0,2580496545:0.0,2580515034:0.0,2581228933:0.0,2581858823:0.0,2582383192:0.0,2582463868:0.0,2583361032:0.0,2583384826:0.0,2583593012:0.0,2583599351:0.0,2583639602:0.0,642585811:0.0):0.00055,((2539633460:0.00590,2624046810:0.00594)0.000:0.00055,2538413930:0.01195)0.841:0.00589)0.000:0.00054,(((((2530856899:0.0,2530856907:0.0,2531503633:0.0,2536914986:0.0,2538388670:0.0,2538408950:0.0,2539639942:0.0,2549725311:0.0,643441160:0.0,647114233:0.0):0.00055,(2572687989:0.00055,2567652133:0.01160)0.861:0.00054)0.773:0.00783,(2530864655:0.00593,(2531507923:0.0,2566518617:0.0):0.00594)0.780:0.00425)0.780:0.00569,(((2558504095:0.0,2570566637:0.0):0.00055,2583764743:0.00590)0.936:0.01164,(2552584534:0.0,2552634077:0.0,2554483526:0.0,2554585439:0.0,2570225465:0.0):0.01182)0.909:0.00054)0.521:0.00055,2533154906:0.00590)0.000:0.00055)0.000:0.00055,(((2534281682:0.0,2536922636:0.0,2538993491:0.0,2552652204:0.0,2554457435:0.0,2567651045:0.0,2568259602:0.0,2568323760:0.0,2569487252:0.0,2570580493:0.0,2576651698:0.0,2580836212:0.0,2583786087:0.0):0.00055,(((2552609086:0.0,2567675033:0.0):0.00055,2539641857:0.01761)0.880:0.00584,(((2554531350:0.0,2567474357:0.0,2581617234:0.0):0.00055,2583609767:0.00586)0.845:0.00585,((2535922183:0.0,2538398177:0.0,2539634040:0.0,2549721525:0.0,2567493910:0.0,2567497208:0.0,2567525461:0.0,2567553716:0.0,2567588711:0.0,2567595157:0.0,2567698318:0.0,2570981046:0.0,2582022834:0.0):0.00055,((2530865397:0.0,2535941140:0.0,2549733705:0.0,2552529314:0.0,2562645174:0.0,2563288178:0.0):0.00055,((2570514673:0.0,2580687291:0.0,2580832394:0.0,2583819599:0.0):0.00584,2552521444:0.00587)0.000:0.00055)0.857:0.00595)0.830:0.00588)0.000:0.00055)0.000:0.00055)0.000:0.00055,2567707416:0.00585)0.858:0.00589)1.000:0.00249,2554594544:0.00055)1.000:0.00341,2567665430:0.00588)0.000:0.00055,((2569599224:0.00593,((2530879338:0.00585,(2554567673:0.00586,(2567483142:0.0,2567509241:0.0,2567526721:0.0,2567530655:0.0,2567711502:0.0,2567723265:0.0,2567821645:0.0,2567827037:0.0,2567878229:0.0,2568307554:0.0,2568476623:0.0,2569903341:0.0,2574840715:0.0,2583318879:0.0,2583354246:0.0,2583565108:0.0):0.00588)0.000:0.00055)0.556:0.00055,2567403534:0.00587)0.000:0.00055)0.000:0.00055,(2538379305:0.0,2539626698:0.0):0.02370)0.000:0.00054)1.000:0.00055)0.000:0.00054,2530860937:0.00588)0.836:0.00586)0.000:0.00055)0.927:0.00585,(2530875973:0.00587,((2530853096:0.0,2530872365:0.0,2567387862:0.0,2567660761:0.0,2568283809:0.0,2568488228:0.0,2569453005:0.0,2584168404:0.0):0.00055,2562301535:0.00585)0.000:0.00055)0.000:0.00054)0.787:0.02351)0.880:0.01796,((2548163513:0.0,2567423458:0.0,2567461360:0.0,2567894642:0.0,2568242107:0.0,2570055590:0.0,2582436738:0.0):0.00593,(2567626158:0.0,2567771320:0.0,645199332:0.0):0.00052)0.885:0.01220)0.753:0.00753)0.936:0.02674)0.445:0.01405,((2537767463:0.0,2583326864:0.0):0.00055,2567860407:0.00593)0.961:0.02902)0.309:0.00921,((2533177863:0.0,2547484982:0.0,2577298710:0.0):0.01219,((2566570784:0.00581,2566641919:0.03637)0.884:0.01169,(2566708514:0.02448,(((2567565829:0.00055,2567606162:0.00599)0.942:0.01199,((2533182270:0.0,2536327339:0.0):0.00596,2537775599:0.01822)0.000:0.00054)0.746:0.00665,((2567516532:0.00055,2598164963:0.01203)0.882:0.01293,((2567498423:0.0,2567848661:0.0):0.00585,((2539649956:0.0,2567727230:0.0,2567885633:0.0,2580212257:0.0):0.00055,(2563276103:0.0,2568168233:0.0,2581344459:0.0,2583582535:0.0):0.00590)0.949:0.01846)0.901:0.01720)0.836:0.01233)0.905:0.02071)0.877:0.01518)0.750:0.00590)0.661:0.00819)0.936:0.02855)0.058:0.02548)0.483:0.05513)1.000:0.93327,(((2546612699:0.0,2566722258:0.0):0.19260,((((((2533171429:0.00055,(2536331037:0.00552,646298703:0.00055)0.927:0.01099)0.838:0.01142,((((2566573999:0.00054,2574823839:0.00556)0.850:0.00555,2566638554:0.00550)0.000:0.00054,2574731506:0.00055)0.795:0.00556,((((2526382619:0.0,2552638974:0.0,2552784029:0.0,2567643593:0.0,2567825080:0.0):0.00544,(((2537767869:0.00556,2581116506:0.00555)0.000:0.00055,(2539496915:0.0,2553146353:0.0,2567560710:0.0,2567638553:0.0,2567843137:0.0,2567860580:0.0,2583326152:0.0):0.00055)0.000:0.00055,(2552696338:0.01676,(2533175529:0.0,2547482098:0.0,2567617753:0.0,2567890653:0.0,2581793657:0.0,647979011:0.0):0.00558)0.000:0.00055)1.000:0.00055)0.943:0.00537,650424669:0.00055)0.999:0.00054,((2570176328:0.0,2577297156:0.0):0.00555,(2554461524:0.0,2567662357:0.0):0.01128)0.889:0.01125)0.494:0.00545)0.866:0.01145)0.231:0.00619,((((2567755545:0.00552,2530858115:0.00552)0.000:0.00055,(2530846437:0.0,2534268869:0.0,2539649126:0.0,2567624496:0.0,2567706611:0.0,2567769817:0.0,645199490:0.0):0.00055)0.000:0.00053,((2533163234:0.0,2558501500:0.0,2583762514:0.0):0.01107,(((((2566515747:0.00054,2538414160:0.01075)0.927:0.00525,(2567548255:0.0,2567787483:0.0,2567872253:0.0,2568274516:0.0,2568478315:0.0,2582383808:0.0,2583600253:0.0):0.00551)0.000:0.00055,((((2583373909:0.00054,((2535929820:0.0,2548165834:0.0,2549729052:0.0,2567738199:0.0,2570535572:0.0):0.00055,2573754726:0.00620)0.857:0.00552)0.855:0.00553,2567457824:0.00554)0.000:0.00055,2583360541:0.00547)0.000:0.00055,((2511821205:0.0,2519518659:0.0,2520810692:0.0,2530850289:0.0,2530868118:0.0,2530869565:0.0,2530881039:0.0,2531514751:0.0,2531517978:0.0,2533156022:0.0,2533194254:0.0,2534276306:0.0,2534281014:0.0,2534443324:0.0,2535919510:0.0,2535925374:0.0,2535936882:0.0,2535938464:0.0,2536919874:0.0,2538380271:0.0,2538384766:0.0,2538397275:0.0,2538417734:0.0,2538995319:0.0,2539629990:0.0,2539637833:0.0,2539665040:0.0,2547191269:0.0,2548157696:0.0,2548210807:0.0,2549720753:0.0,2549734208:0.0,2551804455:0.0,2552431307:0.0,2552439032:0.0,2552471778:0.0,2552472688:0.0,2552485047:0.0,2552504461:0.0,2552508759:0.0,2552511650:0.0,2552519946:0.0,2552528859:0.0,2552534640:0.0,2552572548:0.0,2552593796:0.0,2552612476:0.0,2552626227:0.0,2553793354:0.0,2554464683:0.0,2554473906:0.0,2554484755:0.0,2554494012:0.0,2554498720:0.0,2554499394:0.0,2554505372:0.0,2554515852:0.0,2554559541:0.0,2554567234:0.0,2554579293:0.0,2554594984:0.0,2554623091:0.0,2554631361:0.0,2554648981:0.0,2555690058:0.0,2555697751:0.0,2562304456:0.0,2562647956:0.0,2563285817:0.0,2566132884:0.0,2567384797:0.0,2567390276:0.0,2567394526:0.0,2567398103:0.0,2567401876:0.0,2567410151:0.0,2567413837:0.0,2567418597:0.0,2567426542:0.0,2567430312:0.0,2567434650:0.0,2567439023:0.0,2567443077:0.0,2567447831:0.0,2567450533:0.0,2567455348:0.0,2567466728:0.0,2567468948:0.0,2567487344:0.0,2567489742:0.0,2567494722:0.0,2567503566:0.0,2567510996:0.0,2567525651:0.0,2567532390:0.0,2567537582:0.0,2567543816:0.0,2567554722:0.0,2567569619:0.0,2567573473:0.0,2567575015:0.0,2567579610:0.0,2567589574:0.0,2567591244:0.0,2567597703:0.0,2567607153:0.0,2567611819:0.0,2567622326:0.0,2567629205:0.0,2567632239:0.0,2567657851:0.0,2567664339:0.0,2567669721:0.0,2567673916:0.0,2567675851:0.0,2567699384:0.0,2567702317:0.0,2567730136:0.0,2567735668:0.0,2567758940:0.0,2567764182:0.0,2567774431:0.0,2567783055:0.0,2567795627:0.0,2567799791:0.0,2567803867:0.0,2567808224:0.0,2567817172:0.0,2567838878:0.0,2567851589:0.0,2567868847:0.0,2567900543:0.0,2568255029:0.0,2568268793:0.0,2568278040:0.0,2568281123:0.0,2568286155:0.0,2568295391:0.0,2568298953:0.0,2568312984:0.0,2568316930:0.0,2568325912:0.0,2568483713:0.0,2568485865:0.0,2568490405:0.0,2568708857:0.0,2568884709:0.0,2569023371:0.0,2569452436:0.0,2569464286:0.0,2569473198:0.0,2569597947:0.0,2569629854:0.0,2570012295:0.0,2570063631:0.0,2570513951:0.0,2570587397:0.0,2570754730:0.0,2570905528:0.0,2570981742:0.0,2571535178:0.0,2571545971:0.0,2572023930:0.0,2572851925:0.0,2572966414:0.0,2573065981:0.0,2573800382:0.0,2573955817:0.0,2575452953:0.0,2576878151:0.0,2577181251:0.0,2579886378:0.0,2579917307:0.0,2580057485:0.0,2580084684:0.0,2580361754:0.0,2580496302:0.0,2580514173:0.0,2580687926:0.0,2580832594:0.0,2580929694:0.0,2581151514:0.0,2581227350:0.0,2581422427:0.0,2581790715:0.0,2581859104:0.0,2582023749:0.0,2582287448:0.0,2582289250:0.0,2582464326:0.0,2583220970:0.0,2583386252:0.0,2583590563:0.0,2583596375:0.0,2583640349:0.0,2583754665:0.0,2583782392:0.0,2583818359:0.0,2583849676:0.0,2584166835:0.0,2641299752:0.0,642588628:0.0,650505552:0.0):0.00055,((2530876685:0.0,2535933457:0.0):0.00054,((2554454678:0.0,2555426098:0.0,2567718482:0.0,2568263620:0.0,2580793329:0.0,2583398301:0.0):0.00547,((2568257702:0.00055,(2567688630:0.0,2567692459:0.0,2583364326:0.0):0.01106)0.747:0.00547,((2530854141:0.0,2531500877:0.0,2533161322:0.0,2533189765:0.0,2533599751:0.0,2535450797:0.0,2535702761:0.0,2536917865:0.0,2538388799:0.0,2538407429:0.0,2538637826:0.0,2539638864:0.0,2539643317:0.0,2548161355:0.0,2549727089:0.0,2552498751:0.0,2552584669:0.0,2552607778:0.0,2552617656:0.0,2552635069:0.0,2554481689:0.0,2554508188:0.0,2554540997:0.0,2554553970:0.0,2554584173:0.0,2554589528:0.0,2563733672:0.0,2567423065:0.0,2567460989:0.0,2567484102:0.0,2567509499:0.0,2567529530:0.0,2567650305:0.0,2567651461:0.0,2567711191:0.0,2567713554:0.0,2567723849:0.0,2567821745:0.0,2567826832:0.0,2567878580:0.0,2567896964:0.0,2568242337:0.0,2568307669:0.0,2568323068:0.0,2568475739:0.0,2569902599:0.0,2570055982:0.0,2570226099:0.0,2570564294:0.0,2572685284:0.0,2574841149:0.0,2582437123:0.0,2583318605:0.0,2583355009:0.0,2583566346:0.0,2624049795:0.0,641589572:0.0,643438563:0.0,647114051:0.0):0.00055,((2530862034:0.0,2530873314:0.0,2531505239:0.0,2539630484:0.0,2552026115:0.0,2552568691:0.0,2552650290:0.0,2554458403:0.0,2569488089:0.0,2570581467:0.0,2576651378:0.0,2580838644:0.0,2583786893:0.0):0.00551,643434527:0.01110)0.000:0.00055)0.151:0.00053)0.271:0.00055)0.303:0.00552)0.855:0.00547)0.000:0.00052)0.000:0.00054)0.000:0.00055,(2567831862:0.00555,(2554534541:0.0,2567474980:0.0,2581614341:0.0,2583609132:0.0):0.00553)0.743:0.00055)0.000:0.00055,2580142438:0.00557)0.000:0.00055)0.891:0.00552)0.730:0.00811,((2533180440:0.0,2536328266:0.0,2537776563:0.0,2539651819:0.0,2563274699:0.0,2567497581:0.0,2567514635:0.0,2567566285:0.0,2567605513:0.0,2567726253:0.0,2567846518:0.0,2567881880:0.0,2567885601:0.0,2568169549:0.0,2580210898:0.0,2581343751:0.0,2582300824:0.0,2583582837:0.0,2598166190:0.0):0.00602,2566707781:0.02236)0.906:0.02122)0.917:0.02102)0.919:0.05169,(((2566669389:0.05360,2638551711:0.02390)0.585:0.02017,(2537764719:0.06249,(((2548233407:0.0,2566606346:0.0):0.01629,(2552767497:0.0,2566668730:0.0):0.01866)0.106:0.00630,(2546622851:0.01171,(2567742924:0.01162,(2533183628:0.00055,(2567383646:0.0,2567779611:0.0):0.01151)0.865:0.01173)0.870:0.01167)0.482:0.00664)0.868:0.02105)0.861:0.02442)0.847:0.02614,((2533902533:0.0,2566686420:0.0):0.04142,(2536340549:0.0,2536345668:0.0,646302805:0.0):0.12298)0.454:0.03886)0.912:0.05243)0.728:0.03951,2547359405:0.17829)0.973:0.08678,(((2566535084:0.01090,(2628387661:0.00054,(2539655956:0.01112,2566531260:0.00055)0.834:0.00556)0.909:0.00054)0.883:0.02437,(2566759089:0.01144,(2546626191:0.0,2566764753:0.0):0.00476)1.000:0.10176)0.956:0.06519,((2558219116:0.08719,(2566528247:0.00055,(2566524674:0.0,2573376706:0.0):0.00539)0.954:0.06661)1.000:0.14868,(2556968364:0.06539,((2537771123:0.0,2552727181:0.0):0.02114,646300266:0.01453)0.986:0.07677)0.928:0.06096)0.746:0.03772)0.483:0.01314)0.626:0.10275)1.000:0.74185,((((((((((((2567387448:0.00605,2567694698:0.00055)0.650:0.00055,(2567722363:0.0,2583564233:0.0):0.01210)0.403:0.00599,(((2554463012:0.0,2554531060:0.0,2567476397:0.0,2568262585:0.0,2581615853:0.0):0.00055,(2530875296:0.01215,2552433442:0.00605)0.000:0.00055)0.000:0.00054,(2567482516:0.0,2567506177:0.0,2567527345:0.0,2567709351:0.0,2567818396:0.0,2567876117:0.0,2568305086:0.0,2568473043:0.0,2569905731:0.0,2574838543:0.0,2583318051:0.0,2583355451:0.0):0.00605)0.902:0.00599)0.474:0.00054,(2552585075:0.0,2552634869:0.0,2554481450:0.0,2554586906:0.0):0.00605)0.000:0.00053,((2531507325:0.00604,(2567715470:0.00610,2569022515:0.00601)0.000:0.00055)0.000:0.00055,(2555425805:0.00055,2567763333:0.01213)1.000:0.01377)0.000:0.00055)0.000:0.00054,((2511818869:0.0,2519516477:0.0,2520808089:0.0,2530848517:0.0,2530856286:0.0,2530860263:0.0,2530864089:0.0,2530866020:0.0,2530871793:0.0,2530878668:0.0,2530883186:0.0,2531502979:0.0,2531514347:0.0,2531517548:0.0,2533156264:0.0,2533165023:0.0,2533597577:0.0,2534276579:0.0,2534279348:0.0,2534440901:0.0,2535451631:0.0,2535703105:0.0,2535921573:0.0,2535924542:0.0,2535927653:0.0,2535931506:0.0,2535934717:0.0,2535940564:0.0,2536915602:0.0,2536922053:0.0,2538384100:0.0,2538390497:0.0,2538409128:0.0,2538637390:0.0,2538996073:0.0,2539634952:0.0,2539648914:0.0,2547191735:0.0,2548159347:0.0,2548160810:0.0,2548165062:0.0,2548211471:0.0,2549721780:0.0,2549725499:0.0,2549729896:0.0,2549733513:0.0,2551802311:0.0,2552024357:0.0,2552441217:0.0,2552471951:0.0,2552475028:0.0,2552482923:0.0,2552496930:0.0,2552505656:0.0,2552510842:0.0,2552515080:0.0,2552521402:0.0,2552530480:0.0,2552534697:0.0,2552567607:0.0,2552573066:0.0,2552590740:0.0,2552608863:0.0,2552613477:0.0,2552619435:0.0,2552627006:0.0,2552651706:0.0,2553793504:0.0,2554455011:0.0,2554459856:0.0,2554465457:0.0,2554474247:0.0,2554486304:0.0,2554494582:0.0,2554495490:0.0,2554500870:0.0,2554505569:0.0,2554507136:0.0,2554516987:0.0,2554541733:0.0,2554553584:0.0,2554554628:0.0,2554561412:0.0,2554567707:0.0,2554582470:0.0,2554588241:0.0,2554592982:0.0,2554619775:0.0,2554631978:0.0,2554649507:0.0,2558503515:0.0,2562645808:0.0,2563289442:0.0,2566135094:0.0,2566517992:0.0,2567393317:0.0,2567418055:0.0,2567422908:0.0,2567431240:0.0,2567435311:0.0,2567439661:0.0,2567442066:0.0,2567450117:0.0,2567471620:0.0,2567492114:0.0,2567496984:0.0,2567512889:0.0,2567523702:0.0,2567530878:0.0,2567537104:0.0,2567544204:0.0,2567593314:0.0,2567609526:0.0,2567611883:0.0,2567619730:0.0,2567625629:0.0,2567628388:0.0,2567632650:0.0,2567654147:0.0,2567664875:0.0,2567670727:0.0,2567676390:0.0,2567691152:0.0,2567697835:0.0,2567701794:0.0,2567705575:0.0,2567719143:0.0,2567730935:0.0,2567739400:0.0,2567768719:0.0,2567774817:0.0,2567794309:0.0,2567798163:0.0,2567808864:0.0,2567817034:0.0,2567841091:0.0,2567852654:0.0,2567869668:0.0,2567895963:0.0,2568243714:0.0,2568297306:0.0,2568314831:0.0,2568483933:0.0,2568492186:0.0,2568710416:0.0,2568886377:0.0,2569462936:0.0,2569626872:0.0,2570011524:0.0,2570061460:0.0,2570533242:0.0,2570588904:0.0,2570756104:0.0,2570907704:0.0,2570974987:0.0,2571534678:0.0,2571546487:0.0,2572021831:0.0,2572686223:0.0,2572967585:0.0,2573066144:0.0,2573752422:0.0,2573800680:0.0,2573956974:0.0,2575453285:0.0,2576652446:0.0,2577183248:0.0,2580056527:0.0,2580139127:0.0,2580360482:0.0,2580515485:0.0,2580687433:0.0,2580833612:0.0,2580836958:0.0,2581226555:0.0,2581423819:0.0,2581859664:0.0,2582285397:0.0,2582291386:0.0,2582466061:0.0,2583221506:0.0,2583641046:0.0,2583753441:0.0,2583762027:0.0,2583782934:0.0,2583784534:0.0,2583816437:0.0,2583848932:0.0,2624047600:0.0,2641299805:0.0,642586428:0.0,643440587:0.0,645198371:0.0,647114660:0.0,650503181:0.0):0.00055,(2530852487:0.0,2568282268:0.0,2568488834:0.0,2584167811:0.0):0.00605)0.000:0.00055)0.808:0.00054,(2567547896:0.0,2567785755:0.0):0.04709)0.819:0.00605,(2567846704:0.00055,(((2567725670:0.0,2567886754:0.0):0.01240,((2539651033:0.0,2580211340:0.0):0.00604,((2533179385:0.0,2536330489:0.0,2537774959:0.0,2563272627:0.0,2567500811:0.0,2567515464:0.0,2567879901:0.0,2581346336:0.0,2582298711:0.0,2583581693:0.0,2598166570:0.0):0.00055,(2567564973:0.0,2567605926:0.0):0.00604)0.000:0.00055)0.546:0.00055)0.519:0.00055,(2566710728:0.00602,2568168405:0.00054)0.163:0.00607)0.849:0.00603)0.000:0.00054)0.000:0.00055,((((2570177863:0.0,2577297722:0.0):0.00612,((2526383419:0.0,2537769067:0.0,2547484312:0.0,2552639907:0.0,2552783738:0.0,2553144644:0.0,2567617977:0.0,2567638769:0.0,2567644153:0.0,2567859107:0.0,2567889239:0.0,2581794061:0.0,2583324985:0.0,647977108:0.0,650422588:0.0):0.00055,((2539496153:0.0,2552695693:0.0):0.00614,(2567823444:0.00614,(2533177278:0.0,2567560912:0.0,2567842490:0.0):0.00614)0.000:0.00055)0.057:0.00055)0.000:0.00055)0.000:0.00054,(2574821605:0.00054,((2536332396:0.00055,646297469:0.00613)0.901:0.01269,(2574729386:0.01228,2581114402:0.00055)0.865:0.01212)0.300:0.01232)0.869:0.00587)0.769:0.00609,2566571414:0.00611)0.988:0.03807)0.396:0.00599,2566641271:0.00054)0.967:0.06033,(((2566524561:0.0,2573375323:0.0):0.00519,2566528360:0.00055)0.984:0.07177,(2558219147:0.03102,2610407537:0.07502)0.996:0.11210)0.367:0.03072)0.943:0.15706,((((2546626160:0.0,2566764719:0.0):0.00055,2566759126:0.01163)0.787:0.02164,(2628387627:0.01430,(2539655921:0.00604,(2566531225:0.0,2566535118:0.0):0.00055)0.737:0.00423)0.964:0.06353)0.995:0.13664,(2566681823:0.12463,((2547359442:0.07483,(2533041012:0.01766,(((2566556085:0.00579,646307574:0.01144)0.861:0.01132,(2536353058:0.00859,2566690453:0.01579)0.761:0.00476)0.965:0.02843,((2552865697:0.0,2566674591:0.0):0.00561,2641389814:0.01123)0.741:0.00592)0.255:0.02551)0.994:0.11282)0.261:0.03401,(2630783137:0.10272,((2547717196:0.00734,2558096394:0.00940)0.969:0.11249,(2566614805:0.08124,((2556968334:0.03906,((2537771158:0.0,2552727217:0.0):0.00563,646300302:0.00054)0.925:0.03133)0.962:0.05946,((((((((2548234449:0.0,2566603704:0.0):0.01789,((2533182573:0.00868,((2567384043:0.0,2567777990:0.0):0.00663,2567744072:0.00055)0.777:0.00684)0.940:0.02692,2546624955:0.01602)0.081:0.00055)0.983:0.03341,2638552813:0.01677)0.815:0.00054,(2566672714:0.01804,2566541295:0.02585)0.777:0.00996)0.832:0.01489,(2533900751:0.00520,2566688846:0.00518)0.983:0.02936)0.130:0.00055,(2552770349:0.0,2566668489:0.0):0.06302)0.776:0.02275,(2566704954:0.04175,(2536339113:0.0,2536347770:0.0,646304173:0.0):0.06447)0.219:0.01312)0.760:0.02195,2537764028:0.05296)0.938:0.04817)0.968:0.07719)0.819:0.06647)1.000:0.17037)0.776:0.05087)0.541:0.04808)0.999:0.17760)0.783:0.04161)0.989:0.42366)0.456:0.10320)1.000:1.23540)0.745:0.05509)0.999:0.56786,(((2645418546:0.12562,2645038965:0.09383)0.449:0.02275,(2644974866:0.10812,(2644900639:0.11369,((2644787391:0.01654,(2643871214:0.01503,2644620492:0.00521)0.110:0.00931)0.998:0.10133,(((((2521814810:0.0,2556982800:0.0,2520479169:0.0,2521869288:0.0,2643485856:0.0):0.00054,(2644880635:0.01473,((2643841934:0.00054,2645631496:0.06911)0.097:0.00710,2643957125:0.00903)0.930:0.02217)0.780:0.00699)0.444:0.01012,2644188078:0.03304)0.947:0.00054,(2639084652:0.00550,(2644281899:0.0,2510285759:0.0):0.01022)0.996:0.06015)0.948:0.03519,2643587306:0.04544)0.650:0.01224)0.859:0.03645)0.788:0.03755)0.693:0.03603)0.995:0.22559,(((((2643829495:0.06154,((2520560214:0.00508,2640050662:0.00054)0.946:0.04287,((2595448182:0.08588,(2639837062:0.01030,2595558723:0.00052)0.910:0.02158)0.091:0.00588,2595451460:0.07234)0.862:0.03675)0.977:0.08660)0.918:0.05437,(2643895245:0.0,2644477417:0.0):0.07519)0.191:0.01835,2558297304:0.09399)0.963:0.09023,(2644528406:0.08564,((2643915194:0.02812,2643907293:0.02490)0.960:0.05571,((2640079672:0.05646,(2644937302:0.04609,(2645458089:0.04809,2645043533:0.00055)0.987:0.06322)0.547:0.02229)0.986:0.08523,(2643976373:0.00685,((2643938241:0.0,2643815618:0.0,2644696008:0.0):0.02690,(2643882130:0.0,2644663162:0.0,2644699676:0.0):0.00569)0.986:0.06242)0.998:0.10755)0.462:0.03520)0.910:0.06511)0.999:0.20766)0.997:0.21892,(((2521673467:0.11777,2645517732:0.07439)0.971:0.11760,(2640391278:0.11008,(2597032017:0.02263,2558854983:0.01011)0.999:0.20496)0.387:0.10287)0.246:0.03878,(2644027786:0.14299,(((2644212160:0.02405,2643792347:0.00055)0.991:0.10537,((2644253551:0.05570,2644355406:0.04212)0.972:0.06777,(2644910354:0.04293,2645400832:0.05642)0.996:0.09754)0.919:0.05907)0.044:0.03004,(2645055873:0.13362,(2643798988:0.0,2644473681:0.0):0.10946)0.899:0.05758)0.064:0.06159)0.991:0.13276)0.927:0.08907)0.892:0.09215)0.282:0.11941)0.997:0.40398)0.871:0.04987)0.693:0.03379)0.368:0.03401)0.874:0.02750)0.816:0.01499)0.175:0.01039)0.819:0.02020,2566682438:0.11049)0.870:0.02221)0.644:0.00616)0.873:0.01350)0.780:0.00568)0.510:0.01247,(2539648716:0.0,2567627295:0.0,2567756361:0.0,2567771781:0.0,645201440:0.0):0.00494)1.000:0.00054,(2567660303:0.00054,(2552027839:0.00530,((((2552441493:0.0,2552474187:0.0,2552510870:0.0,2554634165:0.0):0.00532,((2533164217:0.0,2538379674:0.0,2539627161:0.0,2552507362:0.0,2567399586:0.0,2567412007:0.0,2567415211:0.0,2567454887:0.0,2567467814:0.0,2567534256:0.0,2568320160:0.0,2568327455:0.0,2579886844:0.0,2581152987:0.0):0.00055,2530869301:0.00531)0.000:0.00055)0.000:0.00055,2538412708:0.00531)0.938:0.00529,((2536919604:0.0,2538996639:0.0):0.00055,(2530880756:0.0,2533160675:0.0,2535930781:0.0):0.01608)0.000:0.00053)0.425:0.00536)0.000:0.00055)0.919:0.00531)0.435:0.00055,(2530846167:0.0,2531504430:0.0,2533187558:0.0,2534266642:0.0,2534278355:0.0,2538415142:0.0,2539632620:0.0,2552571433:0.0,2552606331:0.0,2552651113:0.0,2554457730:0.0,2554460690:0.0,2554568490:0.0,2567402725:0.0,2567459326:0.0,2567651167:0.0,2567654645:0.0,2567708101:0.0,2567715756:0.0,2568260086:0.0,2568262253:0.0,2568271695:0.0,2568321825:0.0,2569485588:0.0,2570581022:0.0,2576654943:0.0,2580836353:0.0,2583785560:0.0,2624050179:0.0):0.00055)0.455:0.00055,2583372053:0.00530)0.000:0.00054,2530861779:0.00529)0.007:0.00055)0.000:0.00055)0.000:0.00054)0.510:0.00055)0.411:0.00602)0.432:0.00055)0.305:0.00055)0.000:0.00055,(2567828919:0.00532,2567675279:0.00530)0.000:0.00055)0.760:0.00055);


# Gene tree of AT4G27270.3 and his homologues 

(((2530853804:0.0,2530879705:0.0,2531500496:0.0,2533600102:0.0,2535701100:0.0,2536918225:0.0,2538389176:0.0,2538409899:0.0,2538638404:0.0,2539639718:0.0,2549724824:0.0,2552499017:0.0,2552619842:0.0,2554508861:0.0,2554541433:0.0,2554552898:0.0,2554589759:0.0,2572684898:0.0,643434870:0.0,643438296:0.0,647117250:0.0):0.00055,(2535452707:0.0,641589263:0.0):0.00055)0.831:0.00479,((2519518933:0.0,2520810956:0.0,2530868384:0.0,2531516031:0.0,2531516990:0.0,2533155714:0.0,2533192854:0.0,2534275943:0.0,2534441822:0.0,2535925638:0.0,2535937146:0.0,2538383235:0.0,2547189722:0.0,2548159742:0.0,2548208843:0.0,2549733150:0.0,2551804723:0.0,2552469639:0.0,2552485307:0.0,2552514729:0.0,2552517574:0.0,2552529610:0.0,2552532576:0.0,2552591960:0.0,2552612053:0.0,2552625152:0.0,2553792681:0.0,2554465018:0.0,2554473701:0.0,2554485774:0.0,2554494793:0.0,2554496632:0.0,2554502104:0.0,2554506180:0.0,2554517568:0.0,2554561560:0.0,2554579403:0.0,2554591501:0.0,2554619708:0.0,2554650955:0.0,2555690329:0.0,2555698104:0.0,2562648225:0.0,2563286257:0.0,2566132612:0.0,2567391746:0.0,2567395803:0.0,2567419704:0.0,2567432190:0.0,2567435856:0.0,2567440367:0.0,2567444427:0.0,2567445628:0.0,2567452383:0.0,2567470348:0.0,2567486524:0.0,2567492718:0.0,2567505023:0.0,2567513420:0.0,2567538303:0.0,2567546695:0.0,2567551037:0.0,2567567595:0.0,2567574194:0.0,2567577201:0.0,2567582423:0.0,2567591059:0.0,2567608171:0.0,2567614667:0.0,2567622819:0.0,2567631198:0.0,2567635349:0.0,2567659188:0.0,2567671064:0.0,2567678767:0.0,2567688377:0.0,2567693675:0.0,2567703837:0.0,2567731850:0.0,2567733739:0.0,2567760486:0.0,2567762409:0.0,2567775120:0.0,2567784476:0.0,2567788810:0.0,2567797230:0.0,2567801186:0.0,2567805531:0.0,2567809335:0.0,2567814785:0.0,2567829534:0.0,2567841160:0.0,2567853376:0.0,2567870163:0.0,2567874623:0.0,2567899981:0.0,2568252779:0.0,2568275732:0.0,2568279646:0.0,2568287764:0.0,2568295961:0.0,2568315572:0.0,2568480655:0.0,2568484715:0.0,2568492623:0.0,2568711550:0.0,2568886941:0.0,2569024921:0.0,2569474773:0.0,2569630234:0.0,2570012728:0.0,2570063980:0.0,2570512343:0.0,2570586898:0.0,2570754918:0.0,2570905255:0.0,2570972476:0.0,2571537288:0.0,2571546221:0.0,2572853522:0.0,2572969044:0.0,2573065195:0.0,2573801218:0.0,2573958162:0.0,2575449777:0.0,2576879998:0.0,2577183677:0.0,2579919124:0.0,2580055860:0.0,2580086802:0.0,2580141756:0.0,2580360860:0.0,2580498219:0.0,2580514541:0.0,2580687144:0.0,2580832848:0.0,2580926443:0.0,2581229252:0.0,2581422650:0.0,2581789483:0.0,2581860802:0.0,2582285978:0.0,2582288983:0.0,2582385290:0.0,2582465642:0.0,2583223382:0.0,2583360884:0.0,2583365468:0.0,2583387483:0.0,2583593548:0.0,2583597844:0.0,2583601934:0.0,2583641622:0.0,2583752792:0.0,2583782005:0.0,2583818415:0.0,2583848152:0.0,2641298004:0.0,642588898:0.0,650505812:0.0):0.00055,(2511821483:0.00055,2568296867:0.00529)0.000:0.00055)0.848:0.00479,((((2539642052:0.00525,(2539664329:0.01055,((((2530857847:0.0,2535938205:0.0,2563733937:0.0):0.00055,((2535919185:0.0,2538396786:0.0,2539637106:0.0,2549720269:0.0):0.00534,(2530849996:0.0,2552569724:0.0,2554456196:0.0,2562304758:0.0,2567386679:0.0,2568282589:0.0,2568488870:0.0,2569452972:0.0,2584168899:0.0):0.01072)0.801:0.00536)0.000:0.00054,2567666930:0.00544)0.863:0.00532,((2530846167:0.0,2531504430:0.0,2533187558:0.0,2534266642:0.0,2534278355:0.0,2538415142:0.0,2539632620:0.0,2552571433:0.0,2552606331:0.0,2552651113:0.0,2554457730:0.0,2554460690:0.0,2554568490:0.0,2567402725:0.0,2567459326:0.0,2567651167:0.0,2567654645:0.0,2567708101:0.0,2567715756:0.0,2568260086:0.0,2568262253:0.0,2568271695:0.0,2568321825:0.0,2569485588:0.0,2570581022:0.0,2576654943:0.0,2580836353:0.0,2583785560:0.0,2624050179:0.0):0.00055,(((2530861779:0.00531,((((2566707520:0.02170,(((2567882609:0.00055,2582301068:0.00055)0.841:0.00527,(((2567517623:0.01654,(2537776264:0.00055,((2533180826:0.0,2568168034:0.0,2583585033:0.0):0.00055,2536327577:0.00055)0.925:0.00529)0.000:0.00055)0.112:0.00529,(2563274988:0.00055,(2567566631:0.0,2567606808:0.0,2567727973:0.0,2567886784:0.0,2581344987:0.0):0.00055)0.000:0.00055)0.830:0.00529,((2539651383:0.0,2567498644:0.0,2567848814:0.0,2580212423:0.0):0.00055,2598167189:0.00055)0.000:0.00053)0.000:0.00054)0.986:0.03716,(((2537762825:0.03879,(2566706547:0.07074,((2566671923:0.03301,2638549744:0.00426)0.993:0.06986,(((2536346012:0.00659,646304394:0.02606)0.972:0.03085,(2536340866:0.02155,2566541638:0.02647)0.859:0.01059)0.667:0.00148,((2533899751:0.0,2566686751:0.0):0.03849,((2533183555:0.00521,((2567382540:0.0,2567778689:0.0):0.00560,2567743817:0.00558)0.592:0.00054)0.933:0.01558,((2552770709:0.0,2566665635:0.0):0.01039,(2546623056:0.01562,(2548233268:0.0,2566603427:0.0):0.01551)0.878:0.01047)0.764:0.00531)0.797:0.00928)0.890:0.02732)0.513:0.00937)0.055:0.01261)0.466:0.01277)0.947:0.04169,((2558219383:0.11111,2610409646:0.11606)0.972:0.08579,(2566526564:0.00055,(2566523803:0.00055,2573375890:0.00054)0.902:0.01096)0.978:0.06439)0.917:0.03712)0.924:0.03026,((2566638604:0.01057,(2566570759:0.00494,(2533172039:0.00497,((646297596:0.00055,(2645432270:0.00501,2536331084:0.00054)0.920:0.01021)0.850:0.00849,((2574731835:0.01275,2574822202:0.02597)0.126:0.00564,(((((2567616792:0.0,2567890837:0.0,2581794908:0.0):0.00055,647978966:0.00055)0.923:0.00488,((2526383103:0.0,2552639348:0.0,2552786627:0.0):0.00055,(2567647162:0.00055,2581116978:0.00539)0.563:0.00055)0.986:0.00055)0.000:0.00054,(650425010:0.00055,2567824207:0.00540)0.803:0.00487)0.823:0.00994,(((2595079755:0.0,2537766570:0.0,2552696794:0.0,2553145440:0.0):0.00055,(2567639752:0.0,2567860023:0.0,2570176873:0.0,2577298685:0.0,2583326050:0.0):0.00055)0.935:0.00055,((2533176932:0.00055,2547481785:0.00055)0.855:0.00512,((2567561918:0.0,2567844075:0.0):0.00055,2539494195:0.00055)0.000:0.00055)0.836:0.00518)0.910:0.00054)0.786:0.00597)0.808:0.00896)0.969:0.02365)0.171:0.00054)0.842:0.00883)0.881:0.01568,(((2566617421:0.07128,((2537772461:0.0,2552727903:0.0):0.01627,646301441:0.00054)0.981:0.05454)0.742:0.02569,(((2566675484:0.00494,(2552866122:0.00516,(2641388746:0.00514,2533040238:0.01028)0.000:0.00051)1.000:0.00050)1.000:0.10932,(2536355184:0.01039,(646308210:0.00542,(2566555513:0.00055,2566689800:0.00508)0.145:0.00514)0.309:0.00055)0.965:0.05089)0.902:0.02916,((2547717376:0.00993,2558096991:0.00055)0.999:0.07516,(((2556969960:0.12567,(((2558868600:0.0,2533794004:0.0,2552691555:0.0):0.00540,(2567555989:0.0,2567640245:0.0,2567765314:0.0,2567894050:0.0,2573820968:0.0,645636247:0.0,646311237:0.0):0.00055)1.000:0.13791,(2630782070:0.05946,((((((((2597236057:0.0,2643597179:0.0):0.31172,((2644494449:0.0,2069|2069.peg.2859:0.0):0.04972,((((2643812171:0.0,2073|2073.peg.2316:0.0):0.10479,(((2645436112:0.0,2053|2053.peg.2613:0.0):0.00516,(2645405934:0.0,2054|2054.peg.2638:0.0):0.00055)1.000:0.10140,(((1019|1019.peg.4922:0.0,1015|1015.peg.2073:0.0):0.00536,1020|1020.peg.1183:0.00055)0.942:0.02317,((((2644006018:0.0,2079|2079.peg.3725:0.0):0.04897,((2644193322:0.0,2062|2062.peg.2919:0.0,1018|1018.peg.1675:0.0):0.00055,1017|1017.peg.2535:0.01071)0.943:0.03143)0.786:0.02189,1016|1016.peg.2238:0.07846)0.738:0.00719,(((2644238145:0.0,2068|2068.peg.873:0.0):0.03675,(((2645470849:0.0,2643855669:0.0,2644922684:0.0,2059|2059.peg.1032:0.0,2051|2051.peg.321:0.0,2050|2050.peg.288:0.0,2074|2074.peg.2074:0.0):0.03755,((((2529488481:0.0,2521664993:0.0):0.05701,(2521858143:0.0,2644522327:0.0,2072|2072.peg.3926:0.0):0.00603)0.463:0.01909,(2643919425:0.0,2075|2075.peg.2689:0.0):0.03186)0.850:0.01973,2562545047:0.00555)0.974:0.05437)0.765:0.03418,2518211389:0.02783)0.447:0.02660)0.912:0.02767,(2510431505:0.00987,(2230702335:0.0,2517741789:0.0):0.00635)0.893:0.01729)0.896:0.02457)0.912:0.02182)0.610:0.01505)0.159:0.01460)0.735:0.00866,(2643477814:0.04510,((2644658403:0.0,2078|2078.peg.3589:0.0,2065|2065.peg.3617:0.0):0.01827,1000|1000.peg.159:0.04415)0.974:0.06076)0.983:0.05808)0.992:0.07232,((((2644149088:0.0,2644544136:0.0,2644332402:0.0,2644109362:0.0,1021|1021.peg.5359:0.0,2081|2081.peg.2683:0.0,2088|2088.peg.6282:0.0,2080|2080.peg.4802:0.0,2086|2086.peg.4334:0.0,2092|2092.peg.1854:0.0,2082|2082.peg.1661:0.0):0.06583,((2644450143:0.0,2644377884:0.0,2643808571:0.0,2644687700:0.0,1023|1023.peg.1368:0.0,1022|1022.peg.1611:0.0,2085|2085.peg.2541:0.0,2084|2084.peg.1388:0.0,2089|2089.peg.1568:0.0,2083|2083.peg.3289:0.0,2090|2090.peg.3015:0.0,2087|2087.peg.5585:0.0):0.06176,(2644678062:0.0,2091|2091.peg.6664:0.0):0.01466)0.933:0.04849)0.903:0.03048,((2644653982:0.0,2076|2076.peg.4261:0.0,2064|2064.peg.4355:0.0):0.04230,((1009|1009.peg.852:0.00694,((2644482321:0.0,2644204368:0.0,2063|2063.peg.4767:0.0,1014|1014.peg.4178:0.0,2070|2070.peg.3063:0.0,2077|2077.peg.2823:0.0):0.02621,((2644501957:0.0,2071|2071.peg.5259:0.0):0.00054,1010|1010.peg.686:0.01545)0.404:0.00521)0.799:0.00886)0.688:0.01120,(1006|1006.peg.4028:0.00521,((1005|1005.peg.3224:0.0,1004|1004.peg.5364:0.0):0.00055,(2645605220:0.0,2645594159:0.0,2645151369:0.0,2067|2067.peg.4421:0.0,2061|2061.peg.5901:0.0,2058|2058.peg.1280:0.0):0.01047)0.000:0.00055)0.882:0.01703)0.912:0.02314)0.898:0.01829)0.567:0.00902,((2645578206:0.0,2056|2056.peg.3703:0.0):0.00054,(2645588421:0.0,2645512303:0.0,2645588014:0.0,2060|2060.peg.3939:0.0,2066|2066.peg.4217:0.0,2057|2057.peg.34:0.0):0.01547)1.000:0.10917)0.349:0.01651)0.793:0.01927)0.973:0.10748)0.443:0.06803,((2643567635:0.10489,(((2643772776:0.0,2015|2015.peg.2880:0.0):0.04996,(2643837443:0.0,2016|2016.peg.910:0.0):0.04200)0.901:0.05974,((2643775065:0.0,2013|2013.peg.628:0.0,2014|2014.peg.628:0.0):0.12981,2644129798:0.07761)0.611:0.04543)0.937:0.06949)1.000:0.27834,((2593308783:0.05979,((2593305808:0.02957,((2593337110:0.0,2608532457:0.0):0.00054,(((2639074046:0.0,2521719458:0.0,2593330885:0.0):0.00508,((2593318556:0.0,2593299834:0.0,2608538176:0.0):0.00055,(2645566041:0.0,2043|2043.peg.2567:0.0):0.00511)0.000:0.00055)0.942:0.01611,(2576799642:0.0,2608522201:0.0,2643610128:0.0):0.01048)0.755:0.00495)0.848:0.01528)0.987:0.06021,(((2644996369:0.0,2025|2025.peg.73:0.0):0.00903,(((2645014744:0.0,2645178686:0.0,2027|2027.peg.1103:0.0,2026|2026.peg.3402:0.0):0.00055,(2645648488:0.0,2046|2046.peg.2452:0.0):0.00529)0.857:0.00530,((2645026994:0.0,2039|2039.peg.3000:0.0):0.00529,(2645010251:0.0,2030|2030.peg.3409:0.0):0.00531)0.000:0.00055)0.622:0.00168)0.997:0.07838,(((2645610198:0.0,2047|2047.peg.538:0.0):0.03994,((2645292413:0.0,2645280657:0.0,2645374724:0.0,2645368038:0.0,2041|2041.peg.933:0.0,2035|2035.peg.2380:0.0,2022|2022.peg.4442:0.0,2023|2023.peg.2740:0.0,2033|2033.peg.115:0.0):0.01156,(2645384280:0.0,2042|2042.peg.2891:0.0):0.01553)0.912:0.02683)0.672:0.03206,(((2645320483:0.0,2645641787:0.0,2037|2037.peg.2997:0.0,2048|2048.peg.3403:0.0):0.00055,(2645104482:0.0,2044|2044.peg.2181:0.0):0.00538)0.961:0.03592,((2645171247:0.0,2645287813:0.0,2020|2020.peg.2924:0.0,2029|2029.peg.3199:0.0):0.02415,((2645310783:0.0,2032|2032.peg.690:0.0):0.00053,((2645162956:0.0,2019|2019.peg.2745:0.0):0.02145,(2645302422:0.0,2024|2024.peg.3059:0.0):0.00053)0.827:0.00530)0.927:0.02531)0.947:0.04360)0.247:0.02491)0.814:0.02742)0.839:0.02563)0.825:0.05237)0.920:0.06202,(((2644330111:0.0,2644151705:0.0,2644109183:0.0,2644543135:0.0,2080|2080.peg.7393:0.0,2081|2081.peg.425:0.0,1021|1021.peg.6494:0.0,2082|2082.peg.5839:0.0,2086|2086.peg.3341:0.0,2088|2088.peg.6109:0.0,2092|2092.peg.5742:0.0):0.03506,((2644673733:0.0,2091|2091.peg.2388:0.0):0.03232,((2644448336:0.0,2644689357:0.0,1022|1022.peg.590:0.0,2089|2089.peg.3201:0.0,2084|2084.peg.628:0.0,2085|2085.peg.757:0.0,2090|2090.peg.6452:0.0,1023|1023.peg.4203:0.0):0.00891,(2644380774:0.0,2643807391:0.0,2087|2087.peg.4432:0.0,2083|2083.peg.6137:0.0):0.00053)0.990:0.04346)0.638:0.01874)1.000:0.23476,((2643971369:0.0,2644140904:0.0):0.11727,(2644745286:0.0,2003|2003.peg.3368:0.0):0.10670)0.620:0.04749)0.905:0.05140)0.132:0.03546)0.087:0.00854)0.824:0.03943,((2645047837:0.07906,(2645643088:0.07469,(2645618147:0.08619,2645137422:0.09998)0.882:0.04665)0.724:0.04018)0.999:0.19139,(((2644858780:0.09585,(2644857100:0.02101,(((2645119389:0.00055,2644831098:0.00533)0.997:0.04440,(2644774394:0.01571,((2644810961:0.00055,(2644913007:0.00534,2644919082:0.00055)0.951:0.01064)0.000:0.00055,2644825868:0.00530)0.985:0.02663)0.900:0.00055)0.900:0.01697,(2644820925:0.00054,2644766767:0.01072)0.995:0.04374)0.306:0.00615)1.000:0.21379)0.967:0.08910,((2565997926:0.04026,(2644125901:0.04515,2643689144:0.07691)0.070:0.01040)0.999:0.18342,((((2645521743:0.01093,(((2645022086:0.0,2031|2031.peg.2818:0.0):0.11009,2645155726:0.04161)0.954:0.03612,2645175242:0.09350)0.196:0.00055)0.914:0.02117,(2645123409:0.03339,2644933586:0.07038)0.787:0.02336)0.946:0.02352,(((2644805228:0.02102,(2644827333:0.00054,2644850869:0.00530)0.953:0.00053)0.213:0.02782,(((2644988313:0.0,2644841274:0.0):0.01305,((2644861024:0.0,2644866799:0.0):0.02998,(2644947971:0.00519,2645084043:0.00055)0.820:0.01029)0.197:0.01156)0.817:0.02097,2644844679:0.06663)0.738:0.02989)0.962:0.06062,2644795009:0.05271)0.774:0.02365)0.892:0.02796,2645074128:0.04061)0.954:0.08085)0.072:0.00754)0.989:0.12438,((2644039971:0.15659,2644043345:0.14212)0.992:0.11837,(((((((((2643803874:0.0,2087|2087.peg.950:0.0):0.00055,(2644376972:0.0,2083|2083.peg.2388:0.0):0.01514)1.000:0.12800,((2644334222:0.0,2644109657:0.0,2088|2088.peg.6566:0.0,2082|2082.peg.6529:0.0,2092|2092.peg.6361:0.0,2081|2081.peg.4488:0.0):0.02373,(((2645601393:0.0,2061|2061.peg.2118:0.0):0.03739,(1011|1011.peg.4540:0.01700,1024|1024.peg.8:0.01780)0.748:0.01028)0.941:0.02986,1002|1002.peg.5246:0.02328)0.757:0.02096)0.992:0.11960)0.868:0.03739,(2644990704:0.01053,(2645002605:0.06578,2645304166:0.01073)0.753:0.00532)0.938:0.02097)0.849:0.02078,(2565987507:0.04589,2593319902:0.03188)0.990:0.07233)0.733:0.04337,((2643797364:0.0,2644474094:0.0):0.13913,(2643991490:0.08875,(2644250510:0.00470,2644358831:0.01153)0.971:0.06738)0.969:0.09706)0.945:0.05958)0.880:0.03403,((2643908697:0.05070,2643978085:0.08330)0.917:0.03695,(2643914671:0.09121,((2644287121:0.0,2093|2093.peg.47:0.0):0.08257,(2645099307:0.0,2004|2004.peg.4426:0.0):0.03578)0.995:0.09614)0.036:0.00612)0.998:0.08543)0.777:0.01669,(2595447820:0.08781,((2640050077:0.00454,2520561507:0.00615)0.980:0.06533,(2595451125:0.09237,(2595559810:0.00513,2639837378:0.00535)0.971:0.06465)0.978:0.07367)0.902:0.04209)0.998:0.10750)0.918:0.06898,(2644040328:0.06447,2644046140:0.04536)0.934:0.06721)0.955:0.05274)0.843:0.02942)0.861:0.07226)0.969:0.09438)0.888:0.05274,(2520442775:0.35362,(((2643530968:0.0,2643576112:0.0):0.00653,2643557733:0.00188)1.000:0.32340,((2521811790:0.0,2520478374:0.0,2556980921:0.0):0.00055,(2521870067:0.00521,2643481913:0.00521)0.826:0.00511)0.989:0.13752)0.985:0.15070)0.490:0.04511)0.960:0.18966,(((((2608530898:0.0,2593337618:0.0):0.13339,(2645028288:0.00429,(2039|2039.peg.4274:0.00055,(2645007973:0.00434,2030|2030.peg.1173:0.00053)0.779:0.00429)0.330:0.00054)0.930:0.09007)1.000:0.53320,(((2643550689:0.0,2518269471:0.0,2643537845:0.0):0.04610,((2643530984:0.0,2643576128:0.0):0.00055,2643557717:0.00459)0.985:0.07915)0.938:0.07557,(2644989862:0.12222,((2644005523:0.0,2079|2079.peg.3240:0.0):0.06774,((2644481722:0.0,2644501041:0.0,2077|2077.peg.2508:0.0,1014|1014.peg.3225:0.0,2071|2071.peg.4352:0.0,2070|2070.peg.2466:0.0):0.05475,(1021|1021.peg.2118:0.05701,1017|1017.peg.5724:0.01075)0.867:0.02770)0.908:0.04118)0.956:0.07653)0.272:0.06519)0.992:0.28875)0.988:0.31489,((2644439093:0.23225,(2644390776:0.25781,2644489743:0.44940)0.992:0.23693)0.746:0.12638,((2644456233:0.10950,(2644036106:0.08133,(2644115338:0.0,2644102115:0.0):0.13854)0.948:0.08553)0.989:0.26007,(((2642656371:0.0,2643590088:0.0):0.05648,(2521707655:0.00054,2639088350:0.01057)0.996:0.13112)0.164:0.02796,(2644634917:0.08645,(2563409612:0.0,2645694528:0.0):0.29581)0.424:0.08548)0.994:0.31359)0.983:0.23851)0.967:0.22028)0.689:0.18987,(((AUB22982.1:0.0,XP_012047282.1:0.0):0.00931,(XP_569247.1:0.0,XP_777349.1:0.0):0.01345)1.000:0.70745,((((EEC76177.1:0.02144,((KAF2941320.1:0.0,XP_015630590.1:0.0,EAZ28585.1:0.0,BAF13183.1:0.0):0.00055,KAB8093570.1:0.00055)0.720:0.01270)1.000:0.38346,(((((CAA2966571.1:0.0,XP_022894675.1:0.0):0.01306,XP_022879840.1:0.06092)0.978:0.09997,(PHT54659.1:0.12828,(PHT49803.1:0.05417,XP_004234563.1:0.13798)0.998:0.11910)0.909:0.07116)0.911:0.06527,((PHT42096.1:0.08205,(XP_004230955.1:0.05224,XP_004230953.1:0.01491)0.859:0.03919)0.999:0.15954,(XP_003537894.1:0.03214,XP_003541075.1:0.03042)0.999:0.21598)0.881:0.07217)0.971:0.11408,((KAF2913743.1:0.0,KAF2913742.1:0.0,KAF2913741.1:0.0,XP_015615062.1:0.0,XP_015615061.1:0.0):0.00054,EEC67018.1:0.00716)0.997:0.14832)0.101:0.06053)0.982:0.20374,(((((((XP_006591837.1:0.02199,NP_001237185.1:0.00055)0.775:0.00759,(XP_006593333.1:0.00055,(XP_006591781.1:0.57275,NP_001237740.1:0.00055)0.903:0.01030)0.810:0.00922)0.924:0.03134,((((CAA2979255.1:0.01196,((XP_022880114.1:0.00055,XP_022880113.1:0.00055)0.950:0.01585,(CAA2979254.1:0.00055,CAA2979253.1:0.00053)0.490:0.00054)0.779:0.00110)0.969:0.03845,((XP_004248361.1:0.01701,PHT35401.1:0.07775)0.972:0.04919,((PHT35889.1:0.06115,XP_004248390.1:0.16900)0.946:0.05137,(((KAG5403850.1:0.00662,(RID69248.1:0.0,XP_009132440.1:0.0):0.00831)0.530:0.01057,((KAG5409270.1:0.00498,(RID74269.1:0.0,XP_009127084.1:0.0):0.00055)0.754:0.00835,(KAG5374952.1:0.0,XP_009119977.2:0.0,RID40916.1:0.0):0.03969)0.904:0.02261)0.909:0.02395,AT4G27270.3:0.05549)0.166:0.00908)0.767:0.01851)0.817:0.01757)0.759:0.00739,((CAA2992542.1:0.03887,(CAA2992541.1:0.00055,CAA2992540.1:0.00054)0.906:0.00053)0.956:0.02639,(CAA2969624.1:0.05120,(CAA2969623.1:0.0,XP_022848659.1:0.0):0.00055)0.916:0.02446)0.972:0.03836)0.844:0.01554,((((((KAF2952663.1:0.0,KAB8083811.1:0.0,XP_015621510.1:0.0,EAZ13780.1:0.0,BAF06378.1:0.0,BAB92583.1:0.0):0.00503,EAY76084.1:0.00054)0.978:0.07120,((KAF2931501.1:0.0,KAB8100078.1:0.0,XP_025881604.1:0.0,XP_015637559.1:0.0,EAY98593.1:0.0,BAF17883.1:0.0):0.00281,EEC79475.1:0.21948)0.969:0.06385)1.000:0.12526,(KAF2918017.1:0.0,KAB8107353.1:0.0,XP_015650752.1:0.0,EEE68017.1:0.0,EEC82877.1:0.0,BAF22880.1:0.0):0.08368)0.641:0.03606,XP_030491240.1:0.08126)0.889:0.03727,(((NP_001237941.1:0.01084,(XP_003545793.1:0.0,XP_006597382.1:0.0):0.01070)0.844:0.01771,XP_003543098.1:0.16668)0.971:0.05298,(NP_001241601.1:0.01158,NP_001237954.1:0.03637)0.930:0.04022)0.755:0.02477)0.941:0.03339)0.635:0.01370)0.789:0.02723,((XP_003527289.1:0.34099,((XP_003526150.1:0.00438,(XP_003526149.1:0.01436,XP_006582217.1:0.00055)1.000:0.00053)1.000:0.23762,(XP_006593195.1:0.58014,XP_003527300.1:0.28553)0.947:0.10400)0.655:0.01683)0.762:0.04544,(XP_003540116.1:0.02665,XP_006592527.1:0.02179)0.937:0.04237)0.746:0.01728)0.941:0.07128,(((XP_030503568.1:0.0,XP_030503567.1:0.0,XP_030503566.1:0.0,XP_030503565.1:0.0):0.11389,(KAG5409028.1:0.00544,(RID74016.1:0.0,XP_009126734.1:0.0):0.00055)1.000:0.26376)0.876:0.05627,(((XP_003544877.1:0.0,XP_006596420.1:0.0):0.10830,XP_010685579.1:0.22943)0.964:0.09115,(PHT46893.1:0.01864,XP_004241169.1:0.02022)0.947:0.04419)0.021:0.02162)1.000:0.23214)0.877:0.06466,(XP_024386533.1:0.05466,XP_024371884.1:0.04817)0.877:0.06333)0.812:0.08679,XP_024390372.1:0.26176)0.928:0.13371)0.984:0.23699,(NP_009930.1:0.34515,((NP_009608.1:0.75456,NP_010315.1:0.13398)0.888:0.09122,(((BCR95705.1:0.0,BCS08241.1:0.0):0.18486,(XP_024549455.1:0.19181,(((SMR51261.1:0.0,XP_003853131.1:0.0):0.00345,(SMR52331.1:0.0,SMY23954.1:0.0):0.00187)0.998:0.15008,XP_003656878.1:0.28696)0.134:0.05568)0.963:0.09943)0.953:0.09789,(KAF8828068.1:0.25005,NP_593615.1:0.43234)0.915:0.09506)0.929:0.10111)0.302:0.05972)0.999:0.34746)0.927:0.15207)0.954:0.17147)0.798:0.08417)0.945:0.23128,((2595325937:0.94982,(WP_010875774.1:1.47483,(2552863922:2.58052,(2566705672:1.99430,((2533900005:0.00461,2566688569:0.00685)0.963:0.39609,(2566640574:0.03221,(2533172348:0.04673,(2552694588:0.02861,((2535920941:0.0,2538396429:0.0,2539636934:0.0,2549723746:0.0,2567494917:0.0,2567524057:0.0,2567553323:0.0,2567588509:0.0,2567596510:0.0,2567698392:0.0,2570980527:0.0,2582022648:0.0):0.02902,(((2567481871:0.0,2567506599:0.0,2567528039:0.0,2567708328:0.0,2567723008:0.0,2567821337:0.0,2567875591:0.0,2568305731:0.0,2568475160:0.0,2569902862:0.0,2574838343:0.0,2583316166:0.0,2583356086:0.0,2583564897:0.0):0.01741,(2554482511:0.0,2554584864:0.0,2570226720:0.0,2583359900:0.0):0.01142)0.861:0.01145,2554460321:0.01142)0.000:0.00055)0.785:0.00573)0.769:0.00596)0.707:0.00853)0.728:0.09562)0.987:1.14596)0.543:0.47357)0.641:0.66706)0.978:0.84009)0.703:0.10661,(((2546612699:0.0,2566722258:0.0):0.19277,((((((2533171429:0.00055,(2536331037:0.00546,646298703:0.00055)0.905:0.01096)0.833:0.01142,((((2566573999:0.00054,2574823839:0.00554)0.859:0.00552,2566638554:0.00553)0.000:0.00054,2574731506:0.00055)0.800:0.00554,((((2526382619:0.0,2552638974:0.0,2552784029:0.0,2567643593:0.0,2567825080:0.0):0.00543,((((2539496915:0.0,2553146353:0.0,2567560710:0.0,2567638553:0.0,2567843137:0.0,2567860580:0.0,2583326152:0.0):0.00055,2552696338:0.01674)0.000:0.00055,(2581116506:0.00554,(2533175529:0.0,2547482098:0.0,2567617753:0.0,2567890653:0.0,2581793657:0.0,647979011:0.0):0.00555)0.000:0.00055)0.776:0.00055,2537767869:0.00553)1.000:0.00054)0.918:0.00535,650424669:0.00055)1.000:0.00054,((2570176328:0.0,2577297156:0.0):0.00553,(2554461524:0.0,2567662357:0.0):0.01125)0.901:0.01118)0.521:0.00543)0.842:0.01137)0.204:0.00618,(((2567755545:0.00549,((2530846437:0.0,2534268869:0.0,2539649126:0.0,2567624496:0.0,2567706611:0.0,2567769817:0.0,645199490:0.0):0.00055,2530858115:0.00550)0.000:0.00055)0.000:0.00053,(2580142438:0.00551,(((2533163234:0.0,2558501500:0.0,2583762514:0.0):0.01104,(2567548255:0.0,2567787483:0.0,2567872253:0.0,2568274516:0.0,2568478315:0.0,2582383808:0.0,2583600253:0.0):0.00552)0.000:0.00055,((2567457824:0.00550,((((2530876685:0.0,2535933457:0.0):0.00054,((2554454678:0.0,2555426098:0.0,2567718482:0.0,2568263620:0.0,2580793329:0.0,2583398301:0.0):0.00543,(((2567688630:0.0,2567692459:0.0,2583364326:0.0):0.01100,2568257702:0.00054)0.751:0.00546,((2530862034:0.0,2530873314:0.0,2531505239:0.0,2539630484:0.0,2552026115:0.0,2552568691:0.0,2552650290:0.0,2554458403:0.0,2569488089:0.0,2570581467:0.0,2576651378:0.0,2580838644:0.0,2583786893:0.0):0.00549,((2530854141:0.0,2531500877:0.0,2533161322:0.0,2533189765:0.0,2533599751:0.0,2535450797:0.0,2535702761:0.0,2536917865:0.0,2538388799:0.0,2538407429:0.0,2538637826:0.0,2539638864:0.0,2539643317:0.0,2548161355:0.0,2549727089:0.0,2552498751:0.0,2552584669:0.0,2552607778:0.0,2552617656:0.0,2552635069:0.0,2554481689:0.0,2554508188:0.0,2554540997:0.0,2554553970:0.0,2554584173:0.0,2554589528:0.0,2563733672:0.0,2567423065:0.0,2567460989:0.0,2567484102:0.0,2567509499:0.0,2567529530:0.0,2567650305:0.0,2567651461:0.0,2567711191:0.0,2567713554:0.0,2567723849:0.0,2567821745:0.0,2567826832:0.0,2567878580:0.0,2567896964:0.0,2568242337:0.0,2568307669:0.0,2568323068:0.0,2568475739:0.0,2569902599:0.0,2570055982:0.0,2570226099:0.0,2570564294:0.0,2572685284:0.0,2574841149:0.0,2582437123:0.0,2583318605:0.0,2583355009:0.0,2583566346:0.0,2624049795:0.0,641589572:0.0,643438563:0.0,647114051:0.0):0.00055,643434527:0.01094)0.000:0.00055)0.074:0.00053)0.250:0.00055)0.321:0.00549)0.873:0.00545,((2511821205:0.0,2519518659:0.0,2520810692:0.0,2530850289:0.0,2530868118:0.0,2530869565:0.0,2530881039:0.0,2531514751:0.0,2531517978:0.0,2533156022:0.0,2533194254:0.0,2534276306:0.0,2534281014:0.0,2534443324:0.0,2535919510:0.0,2535925374:0.0,2535936882:0.0,2535938464:0.0,2536919874:0.0,2538380271:0.0,2538384766:0.0,2538397275:0.0,2538417734:0.0,2538995319:0.0,2539629990:0.0,2539637833:0.0,2539665040:0.0,2547191269:0.0,2548157696:0.0,2548210807:0.0,2549720753:0.0,2549734208:0.0,2551804455:0.0,2552431307:0.0,2552439032:0.0,2552471778:0.0,2552472688:0.0,2552485047:0.0,2552504461:0.0,2552508759:0.0,2552511650:0.0,2552519946:0.0,2552528859:0.0,2552534640:0.0,2552572548:0.0,2552593796:0.0,2552612476:0.0,2552626227:0.0,2553793354:0.0,2554464683:0.0,2554473906:0.0,2554484755:0.0,2554494012:0.0,2554498720:0.0,2554499394:0.0,2554505372:0.0,2554515852:0.0,2554559541:0.0,2554567234:0.0,2554579293:0.0,2554594984:0.0,2554623091:0.0,2554631361:0.0,2554648981:0.0,2555690058:0.0,2555697751:0.0,2562304456:0.0,2562647956:0.0,2563285817:0.0,2566132884:0.0,2567384797:0.0,2567390276:0.0,2567394526:0.0,2567398103:0.0,2567401876:0.0,2567410151:0.0,2567413837:0.0,2567418597:0.0,2567426542:0.0,2567430312:0.0,2567434650:0.0,2567439023:0.0,2567443077:0.0,2567447831:0.0,2567450533:0.0,2567455348:0.0,2567466728:0.0,2567468948:0.0,2567487344:0.0,2567489742:0.0,2567494722:0.0,2567503566:0.0,2567510996:0.0,2567525651:0.0,2567532390:0.0,2567537582:0.0,2567543816:0.0,2567554722:0.0,2567569619:0.0,2567573473:0.0,2567575015:0.0,2567579610:0.0,2567589574:0.0,2567591244:0.0,2567597703:0.0,2567607153:0.0,2567611819:0.0,2567622326:0.0,2567629205:0.0,2567632239:0.0,2567657851:0.0,2567664339:0.0,2567669721:0.0,2567673916:0.0,2567675851:0.0,2567699384:0.0,2567702317:0.0,2567730136:0.0,2567735668:0.0,2567758940:0.0,2567764182:0.0,2567774431:0.0,2567783055:0.0,2567795627:0.0,2567799791:0.0,2567803867:0.0,2567808224:0.0,2567817172:0.0,2567838878:0.0,2567851589:0.0,2567868847:0.0,2567900543:0.0,2568255029:0.0,2568268793:0.0,2568278040:0.0,2568281123:0.0,2568286155:0.0,2568295391:0.0,2568298953:0.0,2568312984:0.0,2568316930:0.0,2568325912:0.0,2568483713:0.0,2568485865:0.0,2568490405:0.0,2568708857:0.0,2568884709:0.0,2569023371:0.0,2569452436:0.0,2569464286:0.0,2569473198:0.0,2569597947:0.0,2569629854:0.0,2570012295:0.0,2570063631:0.0,2570513951:0.0,2570587397:0.0,2570754730:0.0,2570905528:0.0,2570981742:0.0,2571535178:0.0,2571545971:0.0,2572023930:0.0,2572851925:0.0,2572966414:0.0,2573065981:0.0,2573800382:0.0,2573955817:0.0,2575452953:0.0,2576878151:0.0,2577181251:0.0,2579886378:0.0,2579917307:0.0,2580057485:0.0,2580084684:0.0,2580361754:0.0,2580496302:0.0,2580514173:0.0,2580687926:0.0,2580832594:0.0,2580929694:0.0,2581151514:0.0,2581227350:0.0,2581422427:0.0,2581790715:0.0,2581859104:0.0,2582023749:0.0,2582287448:0.0,2582289250:0.0,2582464326:0.0,2583220970:0.0,2583386252:0.0,2583590563:0.0,2583596375:0.0,2583640349:0.0,2583754665:0.0,2583782392:0.0,2583818359:0.0,2583849676:0.0,2584166835:0.0,2641299752:0.0,642588628:0.0,650505552:0.0):0.00055,(2583373909:0.00054,((2535929820:0.0,2548165834:0.0,2549729052:0.0,2567738199:0.0,2570535572:0.0):0.00055,2573754726:0.00612)0.851:0.00550)0.859:0.00551)0.000:0.00054)0.000:0.00055,((2567831862:0.00542,(2554534541:0.0,2567474980:0.0,2581614341:0.0,2583609132:0.0):0.00551)0.038:0.00055,2583360541:0.00549)0.000:0.00055)0.000:0.00051)0.687:0.00055,(2566515747:0.00054,2538414160:0.01072)0.937:0.00523)0.000:0.00055)0.000:0.00055)0.847:0.00548)0.746:0.00808,((2533180440:0.0,2536328266:0.0,2537776563:0.0,2539651819:0.0,2563274699:0.0,2567497581:0.0,2567514635:0.0,2567566285:0.0,2567605513:0.0,2567726253:0.0,2567846518:0.0,2567881880:0.0,2567885601:0.0,2568169549:0.0,2580210898:0.0,2581343751:0.0,2582300824:0.0,2583582837:0.0,2598166190:0.0):0.00602,2566707781:0.02229)0.913:0.02113)0.902:0.02092)0.924:0.05137,(((2566669389:0.05340,2638551711:0.02377)0.578:0.02003,(2537764719:0.06223,((2546622851:0.01164,(2567742924:0.01156,(2533183628:0.00055,(2567383646:0.0,2567779611:0.0):0.01148)0.883:0.01166)0.851:0.01162)0.481:0.00661,((2548233407:0.0,2566606346:0.0):0.01624,(2552767497:0.0,2566668730:0.0):0.01859)0.114:0.00623)0.878:0.02104)0.867:0.02434)0.824:0.02616,((2533902533:0.0,2566686420:0.0):0.04131,(2536340549:0.0,2536345668:0.0,646302805:0.0):0.12250)0.460:0.03861)0.909:0.05236)0.730:0.03964,2547359405:0.17741)0.973:0.08627,(((2566535084:0.01083,(2628387661:0.00054,(2539655956:0.01110,2566531260:0.00055)0.833:0.00554)0.906:0.00054)0.878:0.02427,(2566759089:0.01138,(2546626191:0.0,2566764753:0.0):0.00474)1.000:0.10128)0.961:0.06455,((2558219116:0.08677,(2566528247:0.00055,(2566524674:0.0,2573376706:0.0):0.00525)0.954:0.06647)1.000:0.14764,(2556968364:0.06516,((2537771123:0.0,2552727181:0.0):0.02106,646300266:0.01446)0.987:0.07647)0.922:0.06107)0.782:0.03776)0.471:0.01356)0.521:0.10084)0.999:0.67112,((((2566670920:0.02951,((2552767235:0.0,2566665374:0.0):0.06437,(2546622163:0.04945,((2567383842:0.0,2567780673:0.0):0.00566,(2533182819:0.00550,2567743585:0.01107)0.785:0.00558)0.978:0.03733)0.350:0.00994)0.983:0.05552)0.812:0.01384,(2638549534:0.13807,(2536348699:0.00623,(2536338366:0.00553,646304825:0.00659)0.381:0.00637)0.969:0.06458)0.924:0.04784)0.568:0.12305,(2533173019:0.02415,((646298050:0.02424,2536331772:0.02024)0.988:0.06559,((((2574823456:0.01163,(2574728772:0.01776,((2553145926:0.0,2567616978:0.0,2567638801:0.0,2567889682:0.0,2581795033:0.0,647978077:0.0):0.01167,((2581116878:0.00582,(2552696192:0.02944,(2567825497:0.00055,(650425630:0.01175,(2526382252:0.0,2552637431:0.0,2552784527:0.0,2567646145:0.0):0.01169)0.000:0.00055)0.000:0.00055)0.876:0.00584)0.000:0.00054,(2539493280:0.0,2567559792:0.0,2567841809:0.0,2570177087:0.0):0.01172)0.410:0.00586)0.000:0.00055)0.781:0.00589)0.891:0.01661,(2539645842:0.04793,((2583373612:0.00054,(((2563731145:0.01176,(2552568032:0.00053,2567714692:0.00587)0.887:0.00587)0.000:0.00055,((2552571905:0.00054,(2568264000:0.0,2568270963:0.0):0.01172)0.413:0.00588,((((2511818212:0.0,2520807989:0.0,2530849124:0.0,2530883780:0.0,2531512215:0.0,2533160239:0.0,2533188656:0.0,2533193626:0.0,2534267440:0.0,2534443833:0.0,2535927034:0.0,2535930812:0.0,2535934099:0.0,2538415236:0.0,2539662595:0.0,2548164969:0.0,2548211328:0.0,2552027153:0.0,2552431952:0.0,2552440352:0.0,2552474949:0.0,2552482284:0.0,2552505165:0.0,2552508109:0.0,2552515260:0.0,2552535795:0.0,2552592449:0.0,2552612076:0.0,2552629017:0.0,2553794128:0.0,2554452888:0.0,2554462057:0.0,2554472225:0.0,2554486191:0.0,2554497179:0.0,2554506481:0.0,2554561540:0.0,2554581524:0.0,2554621708:0.0,2554634434:0.0,2554647490:0.0,2555427917:0.0,2555687174:0.0,2555694986:0.0,2566135741:0.0,2567398378:0.0,2567411579:0.0,2567415461:0.0,2567435359:0.0,2567444364:0.0,2567455820:0.0,2567460538:0.0,2567466275:0.0,2567487228:0.0,2567532876:0.0,2567538187:0.0,2567569958:0.0,2567622506:0.0,2567716503:0.0,2567734437:0.0,2567739650:0.0,2567754255:0.0,2567760264:0.0,2567805332:0.0,2567816083:0.0,2567833072:0.0,2567840764:0.0,2567900940:0.0,2568255615:0.0,2568287527:0.0,2568295540:0.0,2568319585:0.0,2568327569:0.0,2569629769:0.0,2570012642:0.0,2570060840:0.0,2570532461:0.0,2570587817:0.0,2570753488:0.0,2570908344:0.0,2570975628:0.0,2571537002:0.0,2571546871:0.0,2572966844:0.0,2573065837:0.0,2573751656:0.0,2575449997:0.0,2579886819:0.0,2579918731:0.0,2580057128:0.0,2580086548:0.0,2580142219:0.0,2580360191:0.0,2580793535:0.0,2580925927:0.0,2581152597:0.0,2581424418:0.0,2581790944:0.0,2582287911:0.0,2582292016:0.0,2583223048:0.0,2583365793:0.0,2583399976:0.0,2583596266:0.0,2583752141:0.0,2583781628:0.0,2583849069:0.0,2641301124:0.0,650502540:0.0):0.00055,(2533600786:0.0,2538637553:0.0,2552498827:0.0,2552619564:0.0,2554507932:0.0,2554539345:0.0,2554554364:0.0,2554587866:0.0,643431648:0.0):0.00588)0.000:0.00055,(((((2533154906:0.00585,(((2531518694:0.0,2534276773:0.0,2535925144:0.0,2538385032:0.0,2547190141:0.0,2548157183:0.0,2551801678:0.0,2552470831:0.0,2554465753:0.0,2554491945:0.0,2554501548:0.0,2554516542:0.0,2567390509:0.0,2567394835:0.0,2567418084:0.0,2567425976:0.0,2567430281:0.0,2567438365:0.0,2567447338:0.0,2567451018:0.0,2567471001:0.0,2567491714:0.0,2567502852:0.0,2567512273:0.0,2567545566:0.0,2567550356:0.0,2567573004:0.0,2567577024:0.0,2567580754:0.0,2567593052:0.0,2567608528:0.0,2567612750:0.0,2567629305:0.0,2567634734:0.0,2567658262:0.0,2567667745:0.0,2567677841:0.0,2567690327:0.0,2567694350:0.0,2567703141:0.0,2567730709:0.0,2567763448:0.0,2567773662:0.0,2567783826:0.0,2567787903:0.0,2567797339:0.0,2567801296:0.0,2567807496:0.0,2567852257:0.0,2567868440:0.0,2567873916:0.0,2568273981:0.0,2568278152:0.0,2568298637:0.0,2568313922:0.0,2568478702:0.0,2568483499:0.0,2568490961:0.0,2568709582:0.0,2568886190:0.0,2569023500:0.0,2569463785:0.0,2569474735:0.0,2572022454:0.0,2572852116:0.0,2573799213:0.0,2573956711:0.0,2576878039:0.0,2577182218:0.0,2580496545:0.0,2580515034:0.0,2581228933:0.0,2581858823:0.0,2582383192:0.0,2582463868:0.0,2583361032:0.0,2583384826:0.0,2583593012:0.0,2583599351:0.0,2583639602:0.0,642585811:0.0):0.00055,((((2558504095:0.0,2570566637:0.0):0.00055,2583764743:0.00588)0.914:0.01158,(2552584534:0.0,2552634077:0.0,2554483526:0.0,2554585439:0.0,2570225465:0.0):0.01177)0.892:0.00054,(((2534281682:0.0,2536922636:0.0,2538993491:0.0,2552652204:0.0,2554457435:0.0,2567651045:0.0,2568259602:0.0,2568323760:0.0,2569487252:0.0,2570580493:0.0,2576651698:0.0,2580836212:0.0,2583786087:0.0):0.00055,(((2552609086:0.0,2567675033:0.0):0.00055,2539641857:0.01760)0.884:0.00581,(((2554531350:0.0,2567474357:0.0,2581617234:0.0):0.00055,2583609767:0.00585)0.876:0.00584,((2535922183:0.0,2538398177:0.0,2539634040:0.0,2549721525:0.0,2567493910:0.0,2567497208:0.0,2567525461:0.0,2567553716:0.0,2567588711:0.0,2567595157:0.0,2567698318:0.0,2570981046:0.0,2582022834:0.0):0.00055,((2530865397:0.0,2535941140:0.0,2549733705:0.0,2552529314:0.0,2562645174:0.0,2563288178:0.0):0.00055,((2570514673:0.0,2580687291:0.0,2580832394:0.0,2583819599:0.0):0.00581,2552521444:0.00582)0.000:0.00055)0.857:0.00592)0.850:0.00585)0.000:0.00055)0.000:0.00055)0.000:0.00055,2567707416:0.00582)0.859:0.00587)0.000:0.00055)0.000:0.00055,((2539633460:0.00587,2624046810:0.00591)0.000:0.00055,2538413930:0.01190)0.846:0.00589)0.000:0.00054)0.000:0.00055,(((2530856899:0.0,2530856907:0.0,2531503633:0.0,2536914986:0.0,2538388670:0.0,2538408950:0.0,2539639942:0.0,2549725311:0.0,643441160:0.0,647114233:0.0):0.00055,(2572687989:0.00055,2567652133:0.01154)0.888:0.00054)0.794:0.00779,(2530864655:0.00590,(2531507923:0.0,2566518617:0.0):0.00593)0.805:0.00420)0.805:0.00572)1.000:0.00239,2554594544:0.00055)1.000:0.00348,2567665430:0.00586)0.000:0.00055,((2530879338:0.00586,((2538379305:0.0,2539626698:0.0):0.02361,2567403534:0.00585)0.000:0.00055)0.000:0.00055,(((2567483142:0.0,2567509241:0.0,2567526721:0.0,2567530655:0.0,2567711502:0.0,2567723265:0.0,2567821645:0.0,2567827037:0.0,2567878229:0.0,2568307554:0.0,2568476623:0.0,2569903341:0.0,2574840715:0.0,2583318879:0.0,2583354246:0.0,2583565108:0.0):0.00586,2554567673:0.00581)0.000:0.00055,2569599224:0.00593)0.000:0.00055)0.000:0.00054)1.000:0.00055)0.000:0.00054,2530860937:0.00587)0.832:0.00582)0.000:0.00055)0.924:0.00581,(2530875973:0.00585,((2530853096:0.0,2530872365:0.0,2567387862:0.0,2567660761:0.0,2568283809:0.0,2568488228:0.0,2569453005:0.0,2584168404:0.0):0.00055,2562301535:0.00585)0.000:0.00055)0.000:0.00054)0.791:0.02343)0.865:0.01771,((2548163513:0.0,2567423458:0.0,2567461360:0.0,2567894642:0.0,2568242107:0.0,2570055590:0.0,2582436738:0.0):0.00589,(2567626158:0.0,2567771320:0.0,645199332:0.0):0.00052)0.865:0.01213)0.766:0.00754)0.940:0.02665)0.497:0.01403,((2537767463:0.0,2583326864:0.0):0.00055,2567860407:0.00587)0.950:0.02897)0.292:0.00916,((2533177863:0.0,2547484982:0.0,2577298710:0.0):0.01209,((2566570784:0.00580,2566641919:0.03620)0.865:0.01165,(2566708514:0.02437,((2537775599:0.01818,((2533182270:0.0,2536327339:0.0):0.00593,(2567565829:0.00055,2567606162:0.00589)0.943:0.01190)0.000:0.00054)0.756:0.00661,((2567516532:0.00055,2598164963:0.01203)0.892:0.01284,((2567498423:0.0,2567848661:0.0):0.00582,((2539649956:0.0,2567727230:0.0,2567885633:0.0,2580212257:0.0):0.00055,(2563276103:0.0,2568168233:0.0,2581344459:0.0,2583582535:0.0):0.00587)0.925:0.01840)0.900:0.01715)0.849:0.01228)0.929:0.02060)0.870:0.01515)0.740:0.00596)0.721:0.00814)0.928:0.02827)0.099:0.02597)0.767:0.07841)1.000:0.99049,(((((((2530852487:0.0,2568282268:0.0,2568488834:0.0,2584167811:0.0):0.00601,((((((2555425805:0.00055,2567763333:0.01188)1.000:0.01383,2567715470:0.00605)0.000:0.00055,(2531507325:0.00600,2569022515:0.00599)0.000:0.00053)0.000:0.00055,(2511818869:0.0,2519516477:0.0,2520808089:0.0,2530848517:0.0,2530856286:0.0,2530860263:0.0,2530864089:0.0,2530866020:0.0,2530871793:0.0,2530878668:0.0,2530883186:0.0,2531502979:0.0,2531514347:0.0,2531517548:0.0,2533156264:0.0,2533165023:0.0,2533597577:0.0,2534276579:0.0,2534279348:0.0,2534440901:0.0,2535451631:0.0,2535703105:0.0,2535921573:0.0,2535924542:0.0,2535927653:0.0,2535931506:0.0,2535934717:0.0,2535940564:0.0,2536915602:0.0,2536922053:0.0,2538384100:0.0,2538390497:0.0,2538409128:0.0,2538637390:0.0,2538996073:0.0,2539634952:0.0,2539648914:0.0,2547191735:0.0,2548159347:0.0,2548160810:0.0,2548165062:0.0,2548211471:0.0,2549721780:0.0,2549725499:0.0,2549729896:0.0,2549733513:0.0,2551802311:0.0,2552024357:0.0,2552441217:0.0,2552471951:0.0,2552475028:0.0,2552482923:0.0,2552496930:0.0,2552505656:0.0,2552510842:0.0,2552515080:0.0,2552521402:0.0,2552530480:0.0,2552534697:0.0,2552567607:0.0,2552573066:0.0,2552590740:0.0,2552608863:0.0,2552613477:0.0,2552619435:0.0,2552627006:0.0,2552651706:0.0,2553793504:0.0,2554455011:0.0,2554459856:0.0,2554465457:0.0,2554474247:0.0,2554486304:0.0,2554494582:0.0,2554495490:0.0,2554500870:0.0,2554505569:0.0,2554507136:0.0,2554516987:0.0,2554541733:0.0,2554553584:0.0,2554554628:0.0,2554561412:0.0,2554567707:0.0,2554582470:0.0,2554588241:0.0,2554592982:0.0,2554619775:0.0,2554631978:0.0,2554649507:0.0,2558503515:0.0,2562645808:0.0,2563289442:0.0,2566135094:0.0,2566517992:0.0,2567393317:0.0,2567418055:0.0,2567422908:0.0,2567431240:0.0,2567435311:0.0,2567439661:0.0,2567442066:0.0,2567450117:0.0,2567471620:0.0,2567492114:0.0,2567496984:0.0,2567512889:0.0,2567523702:0.0,2567530878:0.0,2567537104:0.0,2567544204:0.0,2567593314:0.0,2567609526:0.0,2567611883:0.0,2567619730:0.0,2567625629:0.0,2567628388:0.0,2567632650:0.0,2567654147:0.0,2567664875:0.0,2567670727:0.0,2567676390:0.0,2567691152:0.0,2567697835:0.0,2567701794:0.0,2567705575:0.0,2567719143:0.0,2567730935:0.0,2567739400:0.0,2567768719:0.0,2567774817:0.0,2567794309:0.0,2567798163:0.0,2567808864:0.0,2567817034:0.0,2567841091:0.0,2567852654:0.0,2567869668:0.0,2567895963:0.0,2568243714:0.0,2568297306:0.0,2568314831:0.0,2568483933:0.0,2568492186:0.0,2568710416:0.0,2568886377:0.0,2569462936:0.0,2569626872:0.0,2570011524:0.0,2570061460:0.0,2570533242:0.0,2570588904:0.0,2570756104:0.0,2570907704:0.0,2570974987:0.0,2571534678:0.0,2571546487:0.0,2572021831:0.0,2572686223:0.0,2572967585:0.0,2573066144:0.0,2573752422:0.0,2573800680:0.0,2573956974:0.0,2575453285:0.0,2576652446:0.0,2577183248:0.0,2580056527:0.0,2580139127:0.0,2580360482:0.0,2580515485:0.0,2580687433:0.0,2580833612:0.0,2580836958:0.0,2581226555:0.0,2581423819:0.0,2581859664:0.0,2582285397:0.0,2582291386:0.0,2582466061:0.0,2583221506:0.0,2583641046:0.0,2583753441:0.0,2583762027:0.0,2583782934:0.0,2583784534:0.0,2583816437:0.0,2583848932:0.0,2624047600:0.0,2641299805:0.0,642586428:0.0,643440587:0.0,645198371:0.0,647114660:0.0,650503181:0.0):0.00055)0.829:0.00055,(((2567387448:0.00602,2567694698:0.00055)0.388:0.00055,(2567722363:0.0,2583564233:0.0):0.01197)0.414:0.00598,(((2554463012:0.0,2554531060:0.0,2567476397:0.0,2568262585:0.0,2581615853:0.0):0.00055,(2530875296:0.01207,2552433442:0.00599)0.000:0.00055)0.000:0.00054,(2567482516:0.0,2567506177:0.0,2567527345:0.0,2567709351:0.0,2567818396:0.0,2567876117:0.0,2568305086:0.0,2568473043:0.0,2569905731:0.0,2574838543:0.0,2583318051:0.0,2583355451:0.0):0.00600)0.896:0.00591)0.939:0.00054)0.000:0.00054,((2552585075:0.0,2552634869:0.0,2554481450:0.0,2554586906:0.0):0.00599,(2567547896:0.0,2567785755:0.0):0.04677)0.043:0.00054)0.000:0.00055)0.867:0.00601,(2567846704:0.00055,(((2567725670:0.0,2567886754:0.0):0.01233,((2539651033:0.0,2580211340:0.0):0.00600,((2533179385:0.0,2536330489:0.0,2537774959:0.0,2563272627:0.0,2567500811:0.0,2567515464:0.0,2567879901:0.0,2581346336:0.0,2582298711:0.0,2583581693:0.0,2598166570:0.0):0.00055,(2567564973:0.0,2567605926:0.0):0.00600)0.000:0.00055)0.005:0.00055)0.679:0.00054,(2566710728:0.00599,2568168405:0.00054)0.162:0.00603)0.858:0.00597)0.000:0.00054)0.000:0.00055,(((((2526383419:0.0,2537769067:0.0,2547484312:0.0,2552639907:0.0,2552783738:0.0,2553144644:0.0,2567617977:0.0,2567638769:0.0,2567644153:0.0,2567859107:0.0,2567889239:0.0,2581794061:0.0,2583324985:0.0,647977108:0.0,650422588:0.0):0.00055,2567823444:0.00611)0.000:0.00055,((2574821605:0.00054,((2536332396:0.00055,646297469:0.00610)0.890:0.01265,(2574729386:0.01214,2581114402:0.00055)0.863:0.01203)0.324:0.01221)0.929:0.00580,((2533177278:0.0,2567560912:0.0,2567842490:0.0):0.00608,(2570177863:0.0,2577297722:0.0):0.00606)0.000:0.00055)0.116:0.00055)0.000:0.00054,(2539496153:0.0,2552695693:0.0):0.00609)0.774:0.00605,2566571414:0.00610)0.981:0.03784)0.397:0.00595,2566641271:0.00054)0.958:0.05968,(((2566524561:0.0,2573375323:0.0):0.00517,2566528360:0.00055)0.984:0.07147,(2558219147:0.03083,2610407537:0.07442)1.000:0.11121)0.395:0.03043)0.958:0.15247,((((2546626160:0.0,2566764719:0.0):0.00055,2566759126:0.01157)0.812:0.02171,(2628387627:0.01420,(2539655921:0.00600,(2566531225:0.0,2566535118:0.0):0.00055)0.731:0.00419)0.950:0.06289)0.993:0.13426,(2566681823:0.12337,((2547359442:0.07426,(2533041012:0.01758,(((2566556085:0.00572,646307574:0.01136)0.881:0.01123,(2536353058:0.00853,2566690453:0.01572)0.753:0.00474)0.964:0.02824,((2552865697:0.0,2566674591:0.0):0.00558,2641389814:0.01114)0.747:0.00588)0.232:0.02538)0.994:0.11229)0.263:0.03389,(2630783137:0.10176,((2547717196:0.00735,2558096394:0.00941)0.963:0.11270,(2566614805:0.08057,((2556968334:0.03880,((2537771158:0.0,2552727217:0.0):0.00559,646300302:0.00054)0.932:0.03116)0.958:0.05901,((((((((2548234449:0.0,2566603704:0.0):0.01782,((2533182573:0.00866,((2567384043:0.0,2567777990:0.0):0.00660,2567744072:0.00055)0.796:0.00677)0.949:0.02665,2546624955:0.01589)0.094:0.00055)0.981:0.03319,2638552813:0.01672)0.814:0.00054,(2566672714:0.01794,2566541295:0.02566)0.766:0.00987)0.832:0.01481,(2533900751:0.00521,2566688846:0.00520)0.978:0.02922)0.153:0.00055,(2552770349:0.0,2566668489:0.0):0.06254)0.771:0.02253,((2536339113:0.0,2536347770:0.0,646304173:0.0):0.06402,2566704954:0.04152)0.194:0.01305)0.758:0.02177,2537764028:0.05267)0.930:0.04779)0.979:0.07651)0.826:0.06548)0.997:0.16918)0.785:0.05045)0.518:0.04797)0.999:0.17740)0.787:0.04516)0.981:0.40549)0.119:0.12670)1.000:1.26774)0.778:0.05477)1.000:0.56027,((((2644900639:0.11338,((2644787391:0.01653,(2643871214:0.01496,2644620492:0.00518)0.128:0.00924)1.000:0.10090,(((((2521814810:0.0,2556982800:0.0,2520479169:0.0,2521869288:0.0,2643485856:0.0):0.00054,(2644880635:0.01467,((2643841934:0.00054,2645631496:0.06882)0.087:0.00707,2643957125:0.00900)0.930:0.02210)0.780:0.00695)0.434:0.01008,2644188078:0.03294)0.935:0.00054,(2639084652:0.00552,(2644281899:0.0,2510285759:0.0):0.01017)0.998:0.05995)0.951:0.03503,2643587306:0.04521)0.680:0.01215)0.876:0.03618)0.794:0.03725,2644974866:0.10778)0.691:0.03550,(2645418546:0.12494,2645038965:0.09364)0.475:0.02300)1.000:0.22439,(((((2643829495:0.06145,((2520560214:0.00505,2640050662:0.00054)0.949:0.04262,((2595448182:0.08536,(2639837062:0.01026,2595558723:0.00052)0.908:0.02144)0.085:0.00587,2595451460:0.07207)0.856:0.03661)0.977:0.08613)0.929:0.05430,(2643895245:0.0,2644477417:0.0):0.07482)0.185:0.01828,2558297304:0.09357)0.961:0.09019,(2644528406:0.08551,((2643915194:0.02791,2643907293:0.02483)0.958:0.05535,((2640079672:0.05610,(2644937302:0.04599,(2645458089:0.04785,2645043533:0.00055)0.988:0.06289)0.585:0.02216)0.987:0.08496,(2643976373:0.00684,((2643938241:0.0,2643815618:0.0,2644696008:0.0):0.02683,(2643882130:0.0,2644663162:0.0,2644699676:0.0):0.00564)0.987:0.06223)0.995:0.10715)0.450:0.03509)0.916:0.06472)0.999:0.20592)0.999:0.21557,(((2521673467:0.11719,2645517732:0.07389)0.966:0.11681,(2640391278:0.10942,(2597032017:0.02254,2558854983:0.01002)0.998:0.20414)0.426:0.10250)0.162:0.03899,(2644027786:0.14227,(((2644212160:0.02399,2643792347:0.00055)0.992:0.10475,((2644253551:0.05543,2644355406:0.04190)0.971:0.06746,(2644910354:0.04275,2645400832:0.05614)0.994:0.09701)0.930:0.05893)0.045:0.02989,(2645055873:0.13299,(2643798988:0.0,2644473681:0.0):0.10895)0.893:0.05733)0.067:0.06127)0.989:0.13160)0.917:0.08971)0.893:0.09188)0.322:0.11685)0.998:0.38130)0.860:0.04706)0.677:0.03287)0.183:0.03464,(2547358792:0.03171,((2546627378:0.00054,(2566757468:0.0,2566766364:0.0):0.00055)0.980:0.04917,((2566533333:0.0,2566538332:0.0):0.01499,(2539657953:0.00527,2628390244:0.00055)0.757:0.00759)0.994:0.07268)0.833:0.01975)0.654:0.02918)0.016:0.01595,(2546613507:0.0,2566725457:0.0):0.07172)0.783:0.03186)0.766:0.01368)0.229:0.01049)0.822:0.02020,2566682438:0.10983)0.881:0.02296)0.646:0.00616)0.861:0.01358)0.772:0.00573)0.526:0.01240,(2539648716:0.0,2567627295:0.0,2567756361:0.0,2567771781:0.0,645201440:0.0):0.00493)1.000:0.00054,(2567660303:0.00054,(2552027839:0.00530,((2538412708:0.00532,((2533164217:0.0,2538379674:0.0,2539627161:0.0,2552507362:0.0,2567399586:0.0,2567412007:0.0,2567415211:0.0,2567454887:0.0,2567467814:0.0,2567534256:0.0,2568320160:0.0,2568327455:0.0,2579886844:0.0,2581152987:0.0):0.00055,(2530869301:0.00531,(2552441493:0.0,2552474187:0.0,2552510870:0.0,2554634165:0.0):0.00531)0.368:0.00055)0.000:0.00055)0.868:0.00529,((2536919604:0.0,2538996639:0.0):0.00055,(2530880756:0.0,2533160675:0.0,2535930781:0.0):0.01613)0.000:0.00053)0.399:0.00535)0.000:0.00055)0.930:0.00530)0.199:0.00055,((2554534359:0.0,2567476164:0.0,2567496868:0.0,2567526136:0.0,2567555153:0.0,2567589327:0.0,2567598096:0.0,2570979390:0.0,2581615784:0.0,2582023653:0.0,2583608396:0.0):0.00533,2567698935:0.00055)0.852:0.00529)0.000:0.00055)0.000:0.00055,2583372053:0.00528)0.000:0.00054,2583763640:0.00530)0.194:0.00055)0.000:0.00054)0.541:0.00055)0.431:0.00601)0.314:0.00055,(2530873074:0.0,2535926355:0.0,2548161754:0.0,2548166267:0.0,2549728380:0.0,2552585746:0.0,2552634230:0.0,2554483133:0.0,2554583470:0.0,2555427977:0.0,2558501229:0.0,2566515433:0.0,2567424122:0.0,2567463982:0.0,2567483823:0.0,2567509828:0.0,2567530565:0.0,2567712059:0.0,2567719610:0.0,2567724198:0.0,2567738437:0.0,2567819531:0.0,2567878874:0.0,2567894918:0.0,2568242629:0.0,2568308017:0.0,2568476784:0.0,2569598630:0.0,2569905555:0.0,2570056257:0.0,2570227030:0.0,2570536524:0.0,2570567143:0.0,2573755070:0.0,2574841833:0.0,2580795090:0.0,2582438154:0.0,2583319858:0.0,2583356674:0.0,2583399212:0.0,2583566853:0.0):0.00055)0.467:0.00055,(2552433836:0.00530,2567675279:0.00526)0.000:0.00055)0.421:0.00055,2567828919:0.00530)0.750:0.00055);


# Gene tree of AT4G27820.1 and his homologues 

(((((XP_022896264.1:0.17786,(XP_022897544.1:0.00055,CAA2978074.1:0.07824)1.000:0.21157)0.996:0.16876,(XP_010322187.1:0.37248,(NP_001234412.1:0.09822,PHT60187.1:0.06900)1.000:0.25233)0.233:0.06097)0.999:0.18011,(((EEC84793.1:0.01015,(XP_015610949.1:0.00055,(KAB8111100.1:0.00055,(KAF2916803.1:0.00218,EAZ45192.1:0.03747)0.965:0.00054)0.063:0.00054)0.936:0.00840)0.999:0.10758,((EAZ09573.1:0.00399,((KAF2916805.1:0.0,KAB8111101.1:0.0,XP_015610659.1:0.0,BAF25453.1:0.0):0.00055,EAZ45194.1:0.04130)0.930:0.00675)0.990:0.04239,(EEC67808.1:0.06472,(EEE51771.1:0.00054,(KAF2909849.1:0.05216,(BAF27759.2:0.05880,KAB8114482.1:0.07755)0.984:0.03739)0.861:0.01928)0.929:0.06728)1.000:0.07799)1.000:0.08538)0.999:0.13416,(((KAF2920429.1:0.0,KAF2920427.1:0.0,KAB8109126.1:0.0,XP_015648468.1:0.0,EEC83853.1:0.0):0.00055,(BAF24116.2:0.00055,(KAF2920428.1:0.00055,XP_015648467.2:0.00055)1.000:0.00055)0.996:0.00055)1.000:0.24444,((KAF2920426.1:0.0,KAB8109123.1:0.0,XP_015650451.1:0.0,EEC83852.1:0.0,BAF24115.1:0.0):0.00055,(KAF2920425.1:0.0,KAB8109124.1:0.0):0.00054)0.999:0.13930)0.924:0.08709)1.000:0.37507)0.751:0.05703,(XP_030496087.1:0.46520,(((PHT35838.1:0.11661,XP_004248829.1:0.05127)0.990:0.08202,(PHT36634.1:0.08263,(XP_019070593.1:0.00055,XP_004244958.1:0.00055)0.996:0.06439)0.982:0.08309)1.000:0.25356,((XP_030510258.1:0.10894,XP_030509884.1:0.11286)1.000:0.18652,(XP_003546869.1:0.18646,(XP_003531423.1:0.09945,XP_003532869.1:0.14021)1.000:0.14826)0.999:0.17208)0.983:0.08982)0.854:0.08235)0.986:0.09999)0.948:0.04990,((((((RID67619.1:0.0,XP_009142265.1:0.0):0.05582,(RID61268.1:0.00130,XP_009143039.1:0.00586)0.942:0.03369)1.000:0.28716,(((RID47560.1:0.00054,(XP_033136324.1:0.00167,(XP_009116693.2:0.00055,XP_033136323.1:0.00055)0.997:0.01030)1.000:0.00054)0.986:0.04714,(RID64949.1:0.00538,(KAG5399619.1:0.00164,XP_009138868.1:0.00165)0.840:0.00123)1.000:0.08537)1.000:0.21466,(XP_033148313.1:0.12534,(((RID61267.1:0.0,XP_009143033.1:0.0):0.00055,(KAG5395826.1:0.00092,(XP_009143034.1:0.00055,(XP_033148316.1:0.00167,XP_033148317.1:0.06670)0.752:0.00054)1.000:0.06078)0.940:0.00073)0.899:0.00246,XP_033148318.1:0.00055)1.000:0.21191)0.961:0.09212)0.998:0.14872)1.000:0.18602,(((KAG5396548.1:0.00184,XP_009143924.2:0.00261)0.996:0.09821,(KAG5401886.1:0.01321,(RID66882.1:0.00054,XP_009141279.1:0.00596)0.138:0.00251)0.997:0.10773)1.000:0.71789,(((XP_009143040.1:0.03326,RID61269.1:0.02852)1.000:0.41489,(((XP_033148325.1:0.0,XP_033148324.1:0.0,RID61270.1:0.0):0.06269,(XP_033146050.1:0.0,XP_033146049.1:0.0,RID67620.1:0.0):0.03945)1.000:0.17029,(((RID47557.1:0.0,XP_009116687.1:0.0):0.01001,XP_009138870.1:0.02651)0.994:0.06308,(KAG5395823.1:0.08668,(RID61262.1:0.00055,XP_009143026.1:0.00186)0.992:0.00054)0.999:0.08061)1.000:0.14616)0.999:0.16292)0.996:0.20261,((KAG5416552.1:0.00816,(XP_009102063.2:0.00053,RID81221.1:0.00055)0.823:0.00683)1.000:0.37404,(((XP_033147919.1:0.00397,XP_033147918.1:0.02033)1.000:0.08135,((KAG5416360.1:0.0,XP_009123416.1:0.0):0.02515,(KAG5405576.1:0.0,XP_009135064.1:0.0):0.03428)0.874:0.03780)1.000:0.16877,(((KAG5410143.1:0.0,XP_009128145.1:0.0):0.00053,RID75188.1:0.00331)1.000:0.30845,(((KAG5415471.1:0.0,XP_009109612.1:0.0):0.01339,(KAG5392273.1:0.00054,XP_018515059.2:0.00634)0.963:0.01720)1.000:0.18043,(((KAG5397167.1:0.0,RID62513.1:0.0):0.00186,XP_009144844.1:0.00055)0.966:0.02903,(KAG5392190.1:0.01274,(RID56765.1:0.0,XP_009147686.1:0.0):0.00219)0.996:0.04693)1.000:0.19768)0.045:0.03317)0.546:0.04406)1.000:0.23852)0.999:0.20077)0.913:0.11495)0.627:0.07656)1.000:0.25332,(((XP_010687284.1:0.58413,(XP_010677906.1:0.51475,(XP_010683022.2:0.31861,XP_010677904.1:0.24992)0.985:0.19840)0.942:0.12772)1.000:0.34945,(XP_030495356.1:0.47669,(XP_006586595.1:0.89526,(XP_030494611.1:0.13515,(XP_030494615.1:0.00220,XP_030494612.1:0.00773)1.000:0.17653)1.000:0.25673)0.744:0.07571)0.986:0.14541)1.000:0.19853,(((KAF8826981.1:0.78123,((XP_001549785.1:0.02789,XP_024550042.1:0.00053)1.000:0.61147,((SMY23510.1:0.00217,((SMR50806.1:0.0,SMR51746.1:0.0,XP_003852946.1:0.0):0.00055,SMQ49822.1:0.00224)0.531:0.00055)1.000:0.27825,(XP_024551308.1:0.21309,((BCS00431.1:0.0,BCS12207.1:0.0):0.24455,XP_003655857.1:0.18505)0.018:0.05671)0.978:0.11529)0.981:0.15016)0.983:0.16948)0.999:0.27944,(((NP_497558.1:0.18850,NP_501271.1:0.14798)1.000:1.20897,(NP_648918.1:0.89374,(NP_001018529.1:0.72038,(XP_006504980.1:0.93065,((NP_997221.2:0.04026,(XP_006511165.1:0.02472,(NP_665834.1:0.00055,XP_006511164.1:0.00055)0.972:0.00054)1.000:0.14674)1.000:0.22658,((NP_001093484.1:0.00055,(XP_005159168.1:0.00055,(XP_009291844.1:0.0,XP_017207434.1:0.0):0.00055)0.000:0.00055)0.998:0.08382,(NP_001002735.1:0.03591,XP_017212333.1:0.00105)1.000:0.17966)0.966:0.09403)1.000:0.44016)0.714:0.12605)0.592:0.09190)0.934:0.14379)0.832:0.08456,((XP_024553945.1:0.71913,((BCR98490.1:0.0,BCS10827.1:0.0):0.72192,SMQ55517.1:0.57026)0.999:0.56595)1.000:0.78015,(((((2639859028:0.0,2639865032:0.0,2640251490:0.0):0.00259,(2640284418:0.00488,2639634636:0.00055)0.867:0.00474)0.996:0.08971,(2563428139:0.07272,(2643505301:0.00243,2645668922:0.00055)0.991:0.03739)0.586:0.04402)1.000:0.57427,(2639133494:0.47937,(2522442702:0.39757,(2645665344:0.00210,2561992442:0.00504)1.000:0.28671)1.000:0.53122)0.989:0.29669)1.000:0.47224,(WP_011278657.1:2.54694,((2644246674:0.62744,(2639134946:0.17122,((2643705045:0.0,2639145791:0.0):0.00776,2639844406:0.01533)1.000:0.21885)1.000:0.39246)0.938:0.18103,(2644181590:0.99211,(((2643743727:0.05212,2643936522:0.08369)1.000:0.25332,(2644305805:0.20120,(2643976581:0.07046,(((2643878839:0.0,2644697456:0.0):0.00055,2644660155:0.00243)0.951:0.01417,(2643940334:0.00483,(2643817622:0.00244,2644694849:0.00243)0.820:0.00243)0.875:0.00051)0.897:0.03285)1.000:0.23354)0.547:0.08013)1.000:0.51822,(((2644434428:0.31504,(2644460821:0.0,2643761751:0.0):0.23648)1.000:0.32184,(2583210038:0.47542,((2639095422:0.00185,2563392621:0.00055)1.000:0.57065,(2644382662:0.51858,(2563437289:0.22079,2644625568:0.31965)0.972:0.13532)0.955:0.12215)0.845:0.11203)0.973:0.13330)0.424:0.06754,((2521670446:0.12774,2645518239:0.14899)1.000:0.51711,(((2643967176:0.0,2644140007:0.0):0.18451,2644243354:0.24925)1.000:0.20247,(2644255305:0.21577,(2643791250:0.23744,((2644473359:0.0,2643800991:0.0):0.26615,2644905903:0.24551)0.088:0.05727)0.977:0.10051)0.978:0.12696)0.997:0.27442)0.908:0.08640)0.995:0.18337)0.883:0.07104)0.891:0.11283)0.361:0.06355)0.797:0.17438)0.986:0.24891)0.900:0.10646)0.834:0.07159)0.998:0.21244,((((EEC84871.1:0.00054,((KAF2917006.1:0.0,XP_015612357.1:0.0,EEE70032.1:0.0):0.00055,(KAF2917007.1:0.00712,(KAB8111280.1:0.0,KAB8111279.1:0.0,BAF25552.1:0.0):0.00366)0.000:0.00055)0.841:0.00334)1.000:0.23619,((KAF2917009.1:0.0,XP_015612589.1:0.0):0.06892,(EAZ09728.1:0.00055,(XP_025876118.1:0.00054,((KAF2917010.1:0.0,KAB8111282.1:0.0,XP_015612393.1:0.0):0.00055,(BAF25554.1:0.00055,EEE70034.1:0.08784)0.000:0.00054)0.869:0.00054)0.920:0.00688)1.000:0.11380)1.000:0.26257)1.000:0.29295,(((((KAF2930436.1:0.0,XP_015640028.1:0.0,BAF17245.1:0.0):0.00181,(KAB8099131.1:0.00171,EEC79079.1:0.00055)0.774:0.00167)0.998:0.11484,(EEC79080.1:0.00430,(KAF2930438.1:0.04032,EEE63452.1:0.04115)0.983:0.03707)1.000:0.12484)1.000:0.25544,((((KAB8099125.1:0.00055,EEC79145.1:0.00055)0.969:0.01454,((EEE63444.1:0.00055,(KAF2930429.1:0.00055,(KAF2930430.1:0.0,XP_015639292.1:0.0,BAF17241.1:0.0):0.00055)0.865:0.00054)0.961:0.00053,(XP_015639294.1:0.0,XP_015639293.1:0.0):0.01367)0.869:0.00713)1.000:0.14301,((EAY97891.1:0.04325,(XP_025881474.1:0.00227,(KAF2930432.1:0.0,KAF2930431.1:0.0,XP_015639295.1:0.0,EEE63445.1:0.0):0.00053)0.860:0.00709)1.000:0.07944,(((KAF2930433.1:0.0,XP_015640029.1:0.0):0.00053,(BAF17243.2:0.00055,(EEE63446.1:0.00055,EAY97754.1:0.07875)1.000:0.05865)0.997:0.03059)0.787:0.00296,KAB8099127.1:0.00261)1.000:0.08860)0.708:0.04378)1.000:0.35648,((((BAF07205.1:0.00055,(KAB8085040.1:0.0,BAD88178.1:0.0):0.00055)0.994:0.00055,(KAF2954141.1:0.0,XP_015615756.2:0.0):0.00052)0.825:0.00091,((EEC72093.1:0.00385,EEE55943.1:0.00055)0.995:0.01375,KAF2954142.1:0.00054)0.785:0.00269)1.000:0.30759,(((((KAF2952946.1:0.00055,(XP_015618350.2:0.00055,KAF2952948.1:0.05385)0.000:0.00053)0.885:0.00054,KAF2952945.1:0.00054)0.982:0.01074,KAB8083998.1:0.00625)0.000:0.00055,EEC71692.1:0.00199)0.999:0.15500,(((KAF2952949.1:0.0,XP_015626437.2:0.0):0.00054,(EEE55571.1:0.00214,BAB90397.1:0.07115)0.000:0.00053)0.795:0.00368,EEC71693.1:0.00488)1.000:0.14718)1.000:0.15167)0.982:0.13091)0.256:0.05572)1.000:0.23152,((((((XP_006574546.1:0.04087,XP_006575871.1:0.06299)1.000:0.09925,(XP_003544968.1:0.10846,XP_006575870.1:0.09384)0.983:0.05543)1.000:0.27853,((XP_009119606.1:0.00678,(RID40065.1:0.00647,KAG5374673.1:0.06900)0.742:0.00218)1.000:0.31060,(((KAG5378408.1:0.03244,(XP_009102435.1:0.00054,(XP_009102436.1:0.00054,RID53261.1:0.00202)0.755:0.00201)0.854:0.00753)1.000:0.15121,(((RID53260.1:0.0,XP_018508678.1:0.0):0.00055,(KAG5378411.1:0.00053,XP_033130655.1:0.08703)0.797:0.02072)1.000:0.17249,((RID72075.1:0.05020,KAG5406172.1:0.02470)1.000:0.13560,(((XP_033130809.1:0.0,XP_009102946.1:0.0):0.00055,XP_009102944.1:0.00054)0.971:0.02026,(RID53437.1:0.19986,KAG5378837.1:0.04183)0.838:0.01115)1.000:0.15830)0.873:0.02079)0.158:0.01282)1.000:0.25232,((AT4G27820.1:0.16358,(((RID47763.1:0.00265,(XP_009116934.2:0.00055,XP_009116935.2:0.07943)0.983:0.01353)1.000:0.08215,(KAG5398732.1:0.03954,XP_033148261.1:0.02249)0.992:0.04515)0.979:0.04219,((XP_009116937.2:0.00216,RID47764.1:0.00568)1.000:0.08270,(RID64810.1:0.00054,(KAG5399492.1:0.00055,XP_009138719.2:0.00053)0.936:0.00617)1.000:0.12708)0.992:0.06739)0.152:0.03379)1.000:0.19210,(((RID69002.1:0.00387,XP_009132041.1:0.00054)0.997:0.07260,(RID69003.1:0.00265,XP_009132039.1:0.00504)1.000:0.09730)1.000:0.10952,((XP_009108545.1:0.00054,(RID50366.1:0.03876,XP_033132205.1:0.00055)0.988:0.00055)1.000:0.12365,((KAG5394925.1:0.17961,RID60137.1:0.01051)1.000:0.32734,((XP_009118234.2:0.00784,(KAG5402622.1:0.00055,RID67781.1:0.00055)0.990:0.00054)0.999:0.08972,(XP_009133825.1:0.00676,RID70346.1:0.00078)1.000:0.09739)0.983:0.08053)0.449:0.03716)0.407:0.03887)1.000:0.14971)0.975:0.11573)1.000:0.20826)0.949:0.08740)0.920:0.06245,((((XP_022847303.1:0.00194,XP_022847305.1:0.02695)0.000:0.00094,(XP_022847304.1:0.00153,XP_022847306.1:0.00055)0.369:0.00134)1.000:0.22178,((XP_022899078.1:0.02030,(XP_022899077.1:0.00054,(XP_022899076.1:0.00055,XP_022899075.1:0.00055)0.384:0.00053)0.639:0.00054)1.000:0.14207,((CAA3009777.1:0.00054,CAA3009773.1:0.00055)0.752:0.00193,(CAA3009774.1:0.04309,(CAA3009775.1:0.00741,CAA3009776.1:0.04719)0.883:0.02778)0.912:0.00054)1.000:0.10585)0.990:0.08185)0.993:0.10634,((PHT38649.1:0.07675,PHT38712.1:0.23703)1.000:0.26835,((PHT38650.1:0.07636,(XP_004247423.1:0.00053,(XP_025888714.1:0.00055,(XP_025888713.1:0.00054,XP_019071353.1:0.00055)1.000:0.00053)1.000:0.12547)1.000:0.10065)1.000:0.09582,(PHT38653.1:0.07905,XP_004247424.1:0.09494)0.984:0.06883)1.000:0.21164)0.919:0.06314)0.963:0.07138)0.900:0.07600,((XP_019106374.1:0.00055,XP_010684393.1:0.00054)1.000:0.34790,(XP_010684396.1:0.02076,(XP_019106379.1:0.00937,(XP_019106378.1:0.00057,XP_010684395.1:0.00055)0.937:0.02244)0.926:0.01749)1.000:0.29428)0.999:0.21508)0.374:0.05396,(XP_003530289.2:0.11045,(XP_003530290.1:0.00054,XP_003547863.1:0.00547)0.999:0.07800)1.000:0.31097)0.878:0.10451)0.986:0.16423)1.000:0.48873,(((((XP_015643677.1:0.00055,(KAF2928154.1:0.0,XP_015643676.1:0.0):0.00055)1.000:0.23589,(((RID40919.1:0.00055,XP_009119981.1:0.00158)1.000:0.24239,((XP_030478686.1:0.00053,XP_030478687.1:0.04790)1.000:0.18015,(XP_004244167.1:0.19724,((XP_022879004.1:0.00055,XP_022879003.1:0.00055)1.000:0.05992,(XP_022879002.1:0.00208,XP_022879001.1:0.00055)0.965:0.00054)1.000:0.15816)0.726:0.05717)0.176:0.03594)0.612:0.03846,(XP_003527305.1:0.00054,(XP_006582224.1:0.00499,(XP_006582225.1:0.00054,XP_006582226.1:0.00055)0.998:0.04559)1.000:0.05181)1.000:0.20595)0.996:0.10641)1.000:0.19622,(((XP_019105749.1:0.03180,(XP_019105750.1:0.00055,XP_010680724.1:0.00115)0.000:0.00054)1.000:0.25525,((((KAF2912999.1:0.0,XP_015613193.1:0.0,EEE50740.1:0.0,BAF26261.1:0.0):0.00054,(KAB8112377.1:0.00197,EEC66726.1:0.00055)0.726:0.00055)1.000:0.14838,(XP_025879548.1:0.06348,(EEC74750.1:0.00181,(EEE58575.1:0.00181,(KAF2937970.1:0.0,KAB8090776.1:0.0,XP_015628023.1:0.0,BAF11272.1:0.0):0.00055)0.648:0.00055)0.994:0.00055)1.000:0.12046)1.000:0.15019,(((XP_030483928.1:0.06171,XP_030483419.1:0.16921)1.000:0.12872,(((KAG5385487.1:0.0,RID46464.1:0.0):0.00055,XP_009115373.1:0.00189)0.974:0.04145,(RID51485.1:0.00651,(KAG5390529.1:0.00055,XP_009110017.1:0.00189)0.774:0.00291)0.983:0.04946)1.000:0.15767)0.454:0.01680,(XP_003517829.1:0.21258,XP_003556662.1:0.10195)0.975:0.05192)0.784:0.03023)0.452:0.03926)0.049:0.01926,(CAA2998238.1:0.16556,(PHT59453.1:0.04369,XP_004228406.1:0.06059)1.000:0.12743)0.998:0.10522)1.000:0.17293)1.000:0.20286,((((XP_024389203.1:0.0,XP_024389202.1:0.0,XP_024389200.1:0.0,XP_024389199.1:0.0,XP_024389198.1:0.0,XP_024389197.1:0.0):0.46735,(XP_024356634.1:0.00055,XP_024356633.1:0.00055)1.000:0.47862)1.000:0.25073,((XP_024368384.1:0.18656,(XP_024388131.1:0.15808,(XP_024372566.1:0.00055,XP_024372565.1:0.00054)1.000:0.18546)0.270:0.06750)1.000:0.33412,((EEC71957.1:0.00054,(XP_015650161.1:0.00055,(KAF2953803.1:0.0,KAB8084742.1:0.0,XP_015650173.1:0.0,EAZ14486.1:0.0,BAD82183.1:0.0):0.00055)0.000:0.00054)1.000:0.38160,(((XP_010673861.1:0.00055,XP_010673860.1:0.00145)1.000:0.25460,((XP_003538061.1:0.15407,((XP_009124218.1:0.01506,XP_033147446.1:0.13227)1.000:0.23447,((KAG5400133.1:0.0,XP_009124219.1:0.0):0.00054,RID65589.1:0.00434)0.813:0.01214)1.000:0.28633)0.377:0.04778,XP_030481578.1:0.20071)0.216:0.03639)0.207:0.03686,(PHT31329.1:0.05420,XP_004250081.1:0.03860)1.000:0.24303)0.302:0.06761)1.000:0.30060)0.969:0.13998)0.730:0.10465,((XP_024362173.1:0.26538,((XP_024356970.1:0.00055,(XP_024356969.1:0.00055,(XP_024356972.1:0.00218,XP_024356971.1:0.00054)0.846:0.00452)0.722:0.00186)1.000:0.20578,(XP_024381951.1:0.03390,(XP_024381949.1:0.0,XP_024381948.1:0.0,XP_024381947.1:0.0):0.00053)1.000:0.27286)0.943:0.09131)0.999:0.22140,(XP_024369923.1:0.48103,(XP_024358587.1:0.0,XP_024358586.1:0.0,XP_024358585.1:0.0,XP_024358584.1:0.0):0.72006)0.942:0.10629)0.997:0.19362)0.437:0.07663)0.795:0.03028,(((((KAF2940874.1:0.0,KAB8093188.1:0.0,XP_015630330.1:0.0,EEE59768.1:0.0,BAF12928.1:0.0):0.00281,EEC76023.1:0.00053)1.000:0.15479,((((KAF2940870.1:0.0,KAB8093186.1:0.0,XP_015630897.1:0.0,BAF12927.1:0.0):0.00055,EAZ28287.1:0.00232)0.000:0.00055,KAF2940871.1:0.00055)0.879:0.01226,EAY86111.1:0.25394)1.000:0.21644)0.995:0.15066,((EEC69164.1:0.00054,((KAF2907572.1:0.0,XP_015620634.1:0.0,EEE53109.1:0.0,BAF29675.1:0.0):0.00425,KAB8117340.1:0.00214)0.934:0.00836)1.000:0.52040,(((KAF2924256.1:0.0,KAF2924255.1:0.0,EAZ40934.1:0.0,EAZ04982.1:0.0):0.00055,(KAF2924254.1:0.0,XP_015647145.1:0.0):0.00054)1.000:0.26469,(((((XP_030494016.1:0.10808,(XP_030494013.1:0.14710,(XP_030494014.1:0.00055,XP_030494015.1:0.00055)0.998:0.06565)0.896:0.04176)0.996:0.07948,((XP_003528968.1:0.02283,XP_003534146.1:0.01493)0.998:0.10129,(XP_022889809.1:0.15222,((XP_010314225.1:0.00182,XP_004252272.1:0.00055)1.000:0.19244,(NP_001234620.2:0.02460,PHT47426.1:0.06879)0.994:0.07565)0.839:0.04862)1.000:0.10114)0.815:0.03998)0.938:0.04904,((RID80286.1:0.0,XP_009113531.1:0.0):0.14201,(KAG5415824.1:0.00245,(RID80285.1:0.0,XP_009113523.1:0.0):0.00360)1.000:0.10213)0.999:0.09377)0.929:0.04319,XP_010686092.1:0.16234)1.000:0.13584,(((KAF2950391.1:0.0,KAB8081596.1:0.0,XP_015623068.1:0.0,BAF05070.1:0.0,BAD73293.1:0.0):0.00055,(XP_025881753.1:0.00055,EEE54664.1:0.03795)1.000:0.00387)0.744:0.00185,EAY74244.1:0.00055)1.000:0.18483)0.972:0.07789)0.419:0.05601)0.340:0.06037)1.000:0.36855,((((((KAG5413616.1:0.06591,XP_009135219.1:0.00630)0.999:0.09428,((XP_009137214.1:0.00055,(KAG5406858.1:0.00186,RID72697.1:0.00055)0.936:0.00708)1.000:0.04419,(XP_009137215.1:0.00734,(RID72698.1:0.03477,KAG5406859.1:0.01227)0.878:0.00054)0.998:0.05037)0.726:0.02207)1.000:0.36346,(((KAG5415367.1:0.00377,RID79865.1:0.00055)0.890:0.00522,(XP_009105270.1:0.00054,XP_009105279.1:0.01547)0.754:0.00219)1.000:0.18229,((RID79867.1:0.0,XP_009105752.1:0.0):0.00054,KAG5415369.1:0.03005)0.999:0.13813)1.000:0.36047)0.913:0.07097,((XP_022845604.1:0.38281,(XP_004234482.1:0.15566,((XP_010316607.1:0.00500,(XP_010316606.1:0.0,XP_010316605.1:0.0):0.00054)0.995:0.04768,(XP_010316602.1:0.03116,(XP_025885213.1:0.00187,XP_010316604.1:0.00055)0.988:0.02485)0.892:0.02764)1.000:0.16501)1.000:0.19358)0.993:0.12235,(XP_030491727.1:0.37310,(XP_003529622.1:0.29042,XP_003529623.1:0.27979)0.991:0.10676)0.930:0.05856)0.454:0.03507)0.854:0.03564,(CAA3025909.1:0.00474,(XP_022878014.1:0.00055,XP_022878013.1:0.00055)0.884:0.00652)1.000:0.37084)1.000:0.21481,(((XP_030489713.1:0.41171,(XP_004244205.1:0.33202,((PHT43775.1:0.19074,XP_010324440.3:0.10118)1.000:0.31842,((CAA2973760.1:0.00054,(CAA2973761.1:0.00055,CAA2973762.1:0.03477)0.893:0.00463)1.000:0.17944,(((XP_022877571.1:0.00055,XP_022877569.1:0.00055)0.981:0.00055,(XP_022877573.1:0.00153,XP_022877572.1:0.00168)0.057:0.00054)0.874:0.01107,(CAA2933403.1:0.05711,(CAA2933401.1:0.00055,CAA2933402.1:0.00055)0.778:0.00054)0.596:0.00975)1.000:0.17541)1.000:0.14697)0.354:0.03986)0.945:0.06361)0.124:0.03381,((XP_006592906.1:0.09661,((XP_006594784.1:0.03964,(XP_003541849.2:0.00055,XP_006594783.1:0.00055)0.994:0.00055)1.000:0.10808,((XP_003541851.2:0.00542,XP_006594785.1:0.00053)1.000:0.07726,XP_006593298.1:0.11551)0.502:0.02098)0.978:0.05444)0.999:0.16490,(XP_010675614.1:0.26592,XP_010675613.1:0.32735)1.000:0.25795)0.224:0.03854)1.000:0.32119,((KAF2934933.1:0.0,XP_015636697.1:0.0):0.40665,(((KAF2934925.1:0.0,KAB8096077.1:0.0,XP_015634345.1:0.0,EEC77631.1:0.0,BAF15216.1:0.0):0.00055,(KAF2934926.1:0.00055,EAZ31330.1:0.08186)0.650:0.00055)1.000:0.40026,(((KAF2934929.1:0.00055,KAF2934927.1:0.00055)1.000:0.07393,(KAF2934928.1:0.00054,EAZ31331.1:0.00201)0.827:0.00545)0.987:0.07000,(EAZ31332.1:0.16575,((KAF2934932.1:0.0,XP_015636696.1:0.0,EEC77634.1:0.0):0.00055,((KAF2934931.1:0.0,XP_015636695.1:0.0):0.00055,XP_015636694.1:0.00055)0.000:0.00055)0.962:0.00074)1.000:0.07844)1.000:0.40087)0.799:0.11060)0.939:0.08741)0.638:0.07431)1.000:0.38987)0.792:0.05382)0.844:0.07095)0.612:0.04343)0.881:0.06044)0.961:0.06699)0.529:0.04647,((((CAA2997646.1:0.00055,(CAA2997642.1:0.00055,(CAA2997641.1:0.00055,(CAA2997643.1:0.00055,XP_022888219.1:0.01251)0.000:0.00054)0.617:0.00054)0.447:0.00055)0.000:0.00053,(CAA2997644.1:0.00066,CAA2997645.1:0.02692)0.553:0.00126)1.000:0.40905,(XP_022893289.1:0.56653,((((CAA2979870.1:0.00592,XP_022889326.1:0.08247)1.000:0.30109,((XP_022883060.1:0.00055,CAA2938172.1:0.00571)1.000:0.19771,(XP_022883058.1:0.01382,(CAA2957656.1:0.02329,CAA2938173.1:0.09038)0.957:0.03544)0.997:0.10125)0.999:0.15356)0.986:0.11876,(((CAA2982311.1:0.00051,((CAA2982312.1:0.00842,(CAA3014442.1:0.02076,CAA3014441.1:0.00055)0.877:0.00560)1.000:0.07872,((CAA3006101.1:0.05501,CAA2982314.1:0.09385)0.996:0.03871,CAA3014440.1:0.00353)0.941:0.00054)0.735:0.00414)1.000:0.34437,((((((CAA3025529.1:0.03395,CAA3025528.1:0.02623)0.904:0.00054,XP_022888763.1:0.00086)1.000:0.00079,CAA3025527.1:0.00055)1.000:0.00053,CAA3025530.1:0.00442)0.726:0.00236,CAA3025531.1:0.01940)1.000:0.21985,(CAA3011847.1:0.08613,XP_022888202.1:0.08920)0.933:0.04937)0.994:0.10965)0.986:0.11444,XP_022889159.1:0.69037)0.022:0.02457)0.906:0.06104,((XP_022888452.1:0.11104,(XP_022888455.1:0.02451,(XP_022888456.1:0.02010,(XP_022888458.1:0.00055,XP_022888457.1:0.00055)0.852:0.00296)0.915:0.00901)0.958:0.04462)1.000:0.33005,((CAA3030019.1:0.07691,(CAA3030018.1:0.00053,CAA3030017.1:0.00055)0.875:0.01098)1.000:0.18775,((XP_022888210.1:0.06867,XP_022888211.1:0.11182)0.657:0.02141,((CAA2941605.1:0.00224,CAA2941603.1:0.00053)1.000:0.07304,((XP_022888217.1:0.00835,XP_022888215.1:0.00855)0.953:0.01574,(((((CAA2993141.1:0.00197,((CAA2993140.1:0.04230,CAA2993139.1:0.00055)0.000:0.00054,CAA2993138.1:0.00055)0.937:0.00626)0.958:0.00734,XP_022888218.1:0.00973)0.941:0.00792,XP_022888214.1:0.00586)0.302:0.00710,XP_022888213.1:0.00054)0.979:0.01494,XP_022888212.1:0.00096)0.885:0.01706)1.000:0.08432)0.998:0.09175)0.970:0.05261)0.892:0.07058)0.985:0.10209)0.455:0.08614)0.999:0.17970)1.000:0.22635,((CAA2980840.1:0.01150,(CAA2980839.1:0.00055,(CAA2980838.1:0.0,XP_022847962.1:0.0):0.00053)0.908:0.00055)1.000:0.49350,((((XP_033148501.1:0.00199,(XP_033148500.1:0.0,XP_033148499.1:0.0):0.00055)0.995:0.03180,(XP_009144939.2:0.00055,(KAG5397275.1:0.00055,RID62595.1:0.00055)0.000:0.00055)0.997:0.04065)0.843:0.04915,(RID49420.1:0.12006,(XP_033133367.1:0.00200,(KAG5387931.1:0.00054,(XP_033133366.1:0.0,XP_033133363.1:0.0):0.00055)0.228:0.00055)0.945:0.00053)0.956:0.08155)1.000:0.41278,((KAG5414480.1:0.04623,XP_009148652.1:0.01036)1.000:0.40470,((((KAG5389253.1:0.0,RID50032.1:0.0):0.00593,XP_009107810.2:0.00646)0.998:0.06542,((KAG5389264.1:0.00598,(RID50037.1:0.00189,(XP_033133704.1:0.00179,XP_033133703.1:0.00178)0.782:0.00178)0.886:0.00690)1.000:0.10946,(RID80036.1:0.00054,(XP_009108971.2:0.00055,(KAG5415524.1:0.00055,XP_033142783.1:0.00183)0.000:0.00054)0.919:0.00162)1.000:0.11772)0.166:0.02668)0.977:0.07782,(((KAG5385120.1:0.00175,(XP_033137260.1:0.0,RID46179.1:0.0):0.00173)0.901:0.00946,(((XP_033140393.1:0.0,XP_033140389.1:0.0,XP_033140388.1:0.0):0.00055,(XP_033140392.1:0.00103,KAG5412065.1:0.00055)1.000:0.00075)0.775:0.00132,(((RID76619.1:0.00213,(XP_033142048.1:0.00521,RID70661.1:0.00054)0.889:0.00823)1.000:0.00054,(KAG5412035.1:0.00174,XP_033140391.1:0.00055)0.000:0.00055)0.867:0.00173,XP_033140390.1:0.00054)0.565:0.00571)0.937:0.01553)1.000:0.08054,(((XP_033134125.1:0.0,XP_009123220.1:0.0,XP_009123219.1:0.0):0.00054,(KAG5382366.1:0.00183,KAG5382364.1:0.00055)0.799:0.00322)1.000:0.07882,((KAG5380315.1:0.00174,(XP_009105016.2:0.00055,RID55218.1:0.00055)0.000:0.00055)1.000:0.07806,(KAG5390862.1:0.00402,(RID51919.1:0.00175,XP_009110511.1:0.00054)0.903:0.00569)0.992:0.04132)1.000:0.10286)0.939:0.04770)0.999:0.14567)1.000:0.39192)0.998:0.27772)0.998:0.23175)0.760:0.05741)0.260:0.05303)0.884:0.09206,(((EEC80501.1:0.00154,((KAF2926547.1:0.0,EEE65609.1:0.0):0.00055,XP_015644259.2:0.00053)0.794:0.00262)1.000:0.41387,((((XP_015636102.1:0.00229,XP_015636101.1:0.00054)1.000:0.13159,((XP_015636541.1:0.00055,(EEC77464.1:0.00195,(XP_015636540.1:0.0,EEE62264.1:0.0):0.00055)0.676:0.00053)0.997:0.04112,(((EAY94514.1:0.00536,XP_025880617.1:0.00236)0.941:0.00668,EEE62263.1:0.00180)1.000:0.00054,(XP_025880615.1:0.00055,(XP_025880616.1:0.00055,KAF2934481.1:0.00362)1.000:0.00055)0.912:0.00054)1.000:0.07606)0.961:0.05225)0.998:0.09928,(EEC77467.1:0.04778,((KAF2934483.1:0.0,KAB8095741.1:0.0,EEE61180.1:0.0,BAF14985.1:0.0):0.00055,(XP_025880322.1:0.0,XP_025880321.1:0.0,XP_025880320.1:0.0,XP_025880319.1:0.0,XP_025880318.1:0.0,XP_015636043.1:0.0,XP_015636039.1:0.0,XP_015636037.1:0.0):0.00055)0.960:0.00054)1.000:0.10397)0.211:0.02634,(EEC77466.1:0.00053,((KAF2934482.1:0.0,XP_015636597.1:0.0,EEE61179.1:0.0):0.00055,(KAB8095738.1:0.00055,BAF14984.1:0.00055)0.972:0.01977)0.877:0.00384)0.996:0.06485)1.000:0.24359)0.929:0.06316,((((XP_030504585.1:0.22698,(XP_030504583.1:0.06330,XP_030504584.1:0.10419)1.000:0.15525)0.807:0.06387,(XP_010673565.1:0.22643,(XP_010673561.1:0.00054,XP_010673562.1:0.00055)1.000:0.36875)0.997:0.13175)0.429:0.04118,(((NP_001237501.1:0.30752,((XP_006592163.1:0.01588,XP_006590951.1:0.04657)0.999:0.07228,((XP_006592162.1:0.04545,((XP_003537944.1:0.03555,(XP_003540705.1:0.02421,(XP_003540006.1:0.02505,(XP_003539050.1:0.02999,(XP_003539051.1:0.0,XP_006590952.1:0.0):0.02527)0.933:0.01171)0.616:0.01276)0.803:0.01332)0.953:0.01911,((XP_006592165.1:0.02228,XP_003539053.1:0.03533)0.922:0.01809,XP_003539378.1:0.08091)0.539:0.01927)1.000:0.12813)0.963:0.08414,XP_006592164.1:0.00054)0.994:0.08040)1.000:0.10694)0.966:0.06946,(XP_003537946.1:0.26845,(XP_003546991.1:0.18034,(XP_006597240.1:0.00950,XP_003546992.2:0.00055)1.000:0.14828)0.979:0.05075)0.595:0.02596)0.601:0.02851,((XP_003539381.1:0.08563,(XP_003539387.1:0.00268,XP_006592166.1:0.05913)1.000:0.14517)1.000:0.15014,XP_006595054.1:0.54771)0.952:0.07446)0.981:0.06726)0.931:0.04757,((XP_010673566.1:0.22978,(XP_019104375.1:0.04463,XP_010673567.1:0.00055)1.000:0.16057)1.000:0.22320,((XP_003534473.1:0.01511,XP_003540541.1:0.01087)1.000:0.34182,(XP_030507219.1:0.42556,(XP_006586387.1:0.38921,((((XP_009116692.1:0.10134,RID47559.1:0.08472)0.868:0.01191,XP_009116691.1:0.00054)1.000:0.06369,((RID64950.1:0.01302,XP_009138869.1:0.01424)1.000:0.07182,((RID54560.1:0.02235,(XP_009104245.1:0.00055,XP_033131431.1:0.02428)0.854:0.00645)0.999:0.06587,((XP_009116690.1:0.10473,XP_009116689.1:0.00190)0.770:0.00387,RID47558.1:0.00054)1.000:0.05888)0.256:0.01833)0.970:0.04331)1.000:0.15148,(((KAG5393706.1:0.00393,RID58885.1:0.00055)1.000:0.09622,((RID44892.1:0.00401,(KAG5383137.1:0.00197,XP_009113321.1:0.00201)0.899:0.00395)1.000:0.04672,(((XP_009143028.2:0.00200,XP_009143029.2:0.02831)1.000:0.13306,RID61263.1:0.34852)0.877:0.02780,((XP_009142262.2:0.0,RID67618.1:0.0):0.02630,(RID61264.1:0.00198,XP_009143030.1:0.00055)0.994:0.02834)0.895:0.01118)0.851:0.00554)0.860:0.01038)0.927:0.01892,(XP_033145143.1:0.04167,((XP_009140986.1:0.00055,(KAG5401685.1:0.00223,RID66632.1:0.00107)1.000:0.00097)0.913:0.00055,XP_033145142.1:0.00055)0.742:0.00138)0.998:0.04756)0.998:0.09790)1.000:0.34926)0.281:0.04538)0.634:0.04091)0.997:0.13255)0.140:0.02665)0.972:0.06743)0.903:0.03703);


# Gene tree of AT4G27830.1 and his homologues 

((((CAA2980840.1:0.01176,(CAA2980839.1:0.00055,(CAA2980838.1:0.0,XP_022847962.1:0.0):0.00053)0.911:0.00051)1.000:0.50673,(((RID49420.1:0.08880,(XP_033133367.1:0.00202,(KAG5387931.1:0.00055,(XP_033133366.1:0.0,XP_033133363.1:0.0):0.00055)0.000:0.00054)0.771:0.00251)0.993:0.08901,((XP_033148501.1:0.00204,(XP_033148500.1:0.0,XP_033148499.1:0.0):0.00055)0.991:0.03239,(XP_009144939.2:0.00055,(KAG5397275.1:0.00055,RID62595.1:0.00055)0.000:0.00055)0.997:0.04272)0.784:0.04647)1.000:0.41366,((XP_009148652.1:0.00050,KAG5414480.1:0.06056)1.000:0.48991,(((XP_033142783.1:0.00055,(RID80036.1:0.00185,(KAG5415524.1:0.00055,XP_009108971.2:0.00055)0.000:0.00055)0.427:0.00195)1.000:0.11507,((KAG5389264.1:0.00597,(RID50037.1:0.00196,(XP_033133704.1:0.00186,XP_033133703.1:0.00188)0.776:0.00185)0.886:0.00736)1.000:0.11538,((KAG5389253.1:0.0,RID50032.1:0.0):0.00701,XP_009107810.2:0.00589)1.000:0.08119)0.248:0.02338)0.996:0.10588,((((XP_033137260.1:0.0,RID46179.1:0.0):0.00181,KAG5385120.1:0.00182)0.942:0.01215,((RID70661.1:0.00054,XP_033142048.1:0.00538)0.573:0.00358,(RID76619.1:0.00217,((KAG5412035.1:0.00181,XP_033140391.1:0.00055)0.000:0.00054,(XP_033140390.1:0.00053,((XP_033140393.1:0.0,XP_033140389.1:0.0,XP_033140388.1:0.0):0.00055,(KAG5412065.1:0.00055,XP_033140392.1:0.00108)0.980:0.00077)0.979:0.00722)0.809:0.00181)1.000:0.00414)0.943:0.00146)0.947:0.01187)1.000:0.08240,(((XP_033134125.1:0.0,XP_009123220.1:0.0,XP_009123219.1:0.0):0.00056,(KAG5382364.1:0.00055,KAG5382366.1:0.00055)0.760:0.00332)1.000:0.08271,((KAG5380315.1:0.00055,(RID55218.1:0.00055,XP_009105016.2:0.00055)0.747:0.00055)1.000:0.08099,(KAG5390862.1:0.00420,(RID51919.1:0.00189,XP_009110511.1:0.00054)0.919:0.00592)0.996:0.04396)1.000:0.10493)0.944:0.04774)0.998:0.12917)1.000:0.27532)1.000:0.29262)1.000:0.22965)0.678:0.06216,((((XP_022888219.1:0.00524,(CAA2997646.1:0.00054,(((CAA2997641.1:0.00055,(CAA2997644.1:0.00074,CAA2997645.1:0.00758)1.000:0.00116)0.000:0.00054,CAA2997642.1:0.00055)0.735:0.00055,CAA2997643.1:0.00055)0.832:0.00054)0.884:0.00774)1.000:0.39123,(((XP_022888452.1:0.10561,(XP_022888455.1:0.02552,(XP_022888456.1:0.02091,(XP_022888458.1:0.00055,XP_022888457.1:0.00055)0.837:0.00275)0.906:0.00921)0.985:0.05264)1.000:0.30923,((CAA3030019.1:0.05122,(CAA3030018.1:0.00052,CAA3030017.1:0.00055)0.962:0.00054)1.000:0.20448,((XP_022888211.1:0.11379,XP_022888210.1:0.07199)0.725:0.02376,((CAA2941605.1:0.00229,CAA2941603.1:0.00054)1.000:0.07569,((XP_022888215.1:0.00860,XP_022888217.1:0.00824)0.953:0.01551,(XP_022888212.1:0.00063,(XP_022888213.1:0.00054,(((((CAA2993139.1:0.00055,CAA2993140.1:0.04069)0.126:0.00054,CAA2993138.1:0.00055)0.938:0.00614,CAA2993141.1:0.00205)0.953:0.00719,XP_022888218.1:0.00997)0.934:0.00774,XP_022888214.1:0.00577)0.293:0.00695)0.988:0.01499)0.899:0.01669)1.000:0.08523)0.999:0.09567)0.933:0.05123)0.979:0.08448)0.819:0.07344,((((((CAA3014440.1:0.00278,(CAA2982314.1:0.09529,CAA3006101.1:0.04712)0.941:0.00983)0.874:0.00567,(CAA2982311.1:0.00054,(CAA2982312.1:0.00337,(CAA3014441.1:0.00055,CAA3014442.1:0.02123)0.929:0.01017)1.000:0.08155)0.696:0.00054)1.000:0.35621,((((((CAA3025529.1:0.03399,CAA3025528.1:0.02603)0.931:0.00054,XP_022888763.1:0.00108)1.000:0.00055,CAA3025527.1:0.00055)0.995:0.00053,CAA3025530.1:0.00454)0.739:0.00167,CAA3025531.1:0.01993)1.000:0.22504,(CAA3011847.1:0.09287,XP_022888202.1:0.08900)0.932:0.05080)0.994:0.11041)0.949:0.08931,XP_022889159.1:0.72165)0.743:0.05657,((CAA2979870.1:0.00548,XP_022889326.1:0.08468)1.000:0.30355,((CAA2938172.1:0.00590,XP_022883060.1:0.00055)1.000:0.20020,(XP_022883058.1:0.00230,(CAA2957656.1:0.02152,CAA2938173.1:0.09794)0.962:0.02625)1.000:0.12265)1.000:0.17057)0.972:0.10211)0.381:0.04215,(XP_022893289.1:0.17141,XP_022893288.1:0.25946)1.000:0.39200)0.068:0.05986)1.000:0.23076)1.000:0.23188,(((XP_010687284.1:0.56719,(XP_010677906.1:0.49075,(XP_010683022.2:0.33738,XP_010677904.1:0.25407)0.974:0.20704)0.958:0.14224)1.000:0.34340,(XP_030495356.1:0.49779,(XP_006586595.1:0.93985,(XP_030494611.1:0.15695,(XP_030494615.1:0.00225,XP_030494612.1:0.00785)0.999:0.16175)0.998:0.26040)0.491:0.06588)0.977:0.14000)0.998:0.23976,(((((KAF8826981.1:0.72042,((XP_001549785.1:0.02840,XP_024550042.1:0.00053)1.000:0.63982,((SMY23510.1:0.00219,((SMR50806.1:0.0,SMR51746.1:0.0,XP_003852946.1:0.0):0.00055,SMQ49822.1:0.00227)0.995:0.00055)1.000:0.35357,((BCS00431.1:0.0,BCS12207.1:0.0):0.22389,(XP_024551308.1:0.23447,XP_003655857.1:0.18455)0.126:0.06698)0.982:0.11872)0.982:0.14568)0.964:0.15845)0.999:0.28129,(NP_648918.1:0.84624,(NP_001018529.1:0.74844,(XP_006504980.1:0.95670,((NP_997221.2:0.04218,(XP_006511165.1:0.02559,(NP_665834.1:0.00055,XP_006511164.1:0.00055)0.988:0.00054)1.000:0.14712)0.999:0.21409,((NP_001093484.1:0.00055,(XP_005159168.1:0.00055,(XP_009291844.1:0.0,XP_017207434.1:0.0):0.00055)0.000:0.00055)0.998:0.08748,(NP_001002735.1:0.03740,XP_017212333.1:0.00059)1.000:0.18084)0.983:0.10977)1.000:0.41768)0.223:0.11405)0.897:0.11036)0.981:0.17769)0.647:0.08645,(((2639843503:0.88811,((2644181590:0.40394,(2644350584:0.00259,2007|2007.peg.4950:0.00055)0.990:0.20760)1.000:0.75223,((((((2644140970:0.0,2643971435:0.0):0.29545,(2521670446:0.17428,2645518239:0.10298)0.963:0.14177)1.000:0.46931,(((2639095422:0.00189,2563392621:0.00053)1.000:0.48374,(2643887444:0.16464,(2645466152:0.04280,(2645522648:0.04774,2644779266:0.05880)0.956:0.04259)0.994:0.17735)1.000:0.43560)0.929:0.15326,(2640402055:0.70767,((2644278815:0.14293,2644816496:0.17101)1.000:0.36557,((2563434564:0.09268,2644625568:0.11162)1.000:0.22149,(2644432708:0.21571,2563437289:0.21543)0.958:0.07436)0.968:0.11755)0.807:0.11774)0.898:0.10144)0.893:0.09315)0.299:0.05124,((2645399186:0.01564,2644905903:0.09655)1.000:0.36278,(2644243354:0.28234,(2644140007:0.0,2643967176:0.0):0.15301)0.998:0.21742)1.000:0.33068)0.875:0.09040,(2644434428:0.30901,(2644460821:0.0,2643761751:0.0):0.24334)1.000:0.35551)0.963:0.11043,((2558297697:0.22853,(2643976581:0.05588,(((2644697456:0.0,2643878839:0.0):0.00055,2644660155:0.00242)0.952:0.01253,(2643940334:0.00485,(2644694849:0.00243,2643817622:0.00241)0.816:0.00242)0.769:0.00207)0.962:0.04548)1.000:0.17658)0.945:0.07792,(2644305805:0.18061,(2643743727:0.04881,(2643936522:0.05919,(2644256375:0.00797,2644222361:0.02250)0.976:0.03326)0.936:0.02908)1.000:0.32366)0.126:0.05728)1.000:0.50628)0.630:0.07700)0.912:0.10302)0.906:0.11138,(2644246674:0.60850,(2643736769:0.11551,(2639134946:0.18436,((2643705045:0.0,2639145791:0.0):0.00982,2639844406:0.01309)1.000:0.20750)0.259:0.04992)1.000:0.41084)0.960:0.18262)0.681:0.14788,(((((2640251490:0.0,2639865032:0.0,2639859028:0.0):0.00259,(2639634636:0.00055,2640284418:0.00484)0.849:0.00470)0.994:0.08880,(2563428139:0.07251,(2645668922:0.00055,2643505301:0.00241)0.985:0.03718)0.646:0.04468)1.000:0.55961,(((2643501945:0.0,2574354836:0.0):0.21695,2639133494:0.20645)0.999:0.33658,(2522442702:0.40166,(2644738113:0.01488,(2645665344:0.00234,2561992442:0.00476)0.906:0.01613)1.000:0.25658)1.000:0.50583)0.992:0.28919)0.992:0.29134,((2639144336:0.0,2643703001:0.0):0.81683,WP_011278657.1:2.30794)0.254:0.19323)0.986:0.26792)0.999:0.32706)0.543:0.02667,((NP_497558.1:0.22264,NP_501271.1:0.11514)1.000:1.15431,(XP_024553945.1:0.73415,((BCR98490.1:0.0,BCS10827.1:0.0):0.68825,SMQ55517.1:0.60650)1.000:0.64704)1.000:0.66050)0.916:0.17585)0.997:0.22526,((((((XP_024389203.1:0.0,XP_024389202.1:0.0,XP_024389200.1:0.0,XP_024389199.1:0.0,XP_024389198.1:0.0,XP_024389197.1:0.0):0.48904,(XP_024356633.1:0.00055,XP_024356634.1:0.00055)1.000:0.49483)0.998:0.29539,((XP_024368384.1:0.18482,(XP_024388131.1:0.15963,(XP_024372566.1:0.00055,XP_024372565.1:0.00055)1.000:0.19752)0.847:0.08127)1.000:0.36015,((PHT31329.1:0.05612,XP_004250081.1:0.03804)1.000:0.21437,((XP_030481578.1:0.20468,((XP_003538061.1:0.15253,((XP_009124218.1:0.01615,XP_033147446.1:0.12414)1.000:0.23295,((KAG5400133.1:0.0,XP_009124219.1:0.0):0.00055,RID65589.1:0.00445)0.942:0.00148)1.000:0.30883)0.252:0.03766,(EEC71957.1:0.00054,(XP_015650161.1:0.00055,(KAF2953803.1:0.0,KAB8084742.1:0.0,XP_015650173.1:0.0,EAZ14486.1:0.0,BAD82183.1:0.0):0.00055)0.000:0.00054)1.000:0.45180)0.307:0.02421)0.572:0.04518,(XP_010673861.1:0.00055,XP_010673860.1:0.00156)1.000:0.25785)0.899:0.05608)1.000:0.32879)0.983:0.15748)0.782:0.10390,(((XP_024362173.1:0.27536,((XP_024356970.1:0.00055,(XP_024356969.1:0.00055,(XP_024356972.1:0.00226,XP_024356971.1:0.00055)0.834:0.00477)0.741:0.00195)1.000:0.20709,(XP_024381951.1:0.00997,(XP_024381949.1:0.0,XP_024381948.1:0.0,XP_024381947.1:0.0):0.00547)1.000:0.27503)0.947:0.10001)1.000:0.20951,(XP_024369923.1:0.51827,(XP_024358587.1:0.0,XP_024358586.1:0.0,XP_024358585.1:0.0,XP_024358584.1:0.0):0.79145)0.638:0.06058)0.999:0.24221,(((XP_015643677.1:0.00055,(KAF2928154.1:0.0,XP_015643676.1:0.0):0.00053)1.000:0.24503,(((RID40919.1:0.00055,XP_009119981.1:0.00161)1.000:0.25018,((XP_030478687.1:0.04911,XP_030478686.1:0.00054)1.000:0.18275,(XP_004244167.1:0.20424,((XP_022879003.1:0.00055,XP_022879004.1:0.00055)1.000:0.06201,(XP_022879002.1:0.00216,XP_022879001.1:0.00055)0.955:0.00054)1.000:0.16156)0.729:0.05993)0.190:0.03629)0.382:0.03353,(XP_003527305.1:0.00055,(XP_006582224.1:0.03818,(XP_006582225.1:0.00055,XP_006582226.1:0.00055)1.000:0.08727)0.831:0.01975)1.000:0.21887)0.988:0.11094)1.000:0.22086,(((((XP_030483928.1:0.06472,XP_030483419.1:0.17440)1.000:0.13111,(((KAG5385487.1:0.0,RID46464.1:0.0):0.00055,XP_009115373.1:0.00195)0.986:0.04413,(RID51485.1:0.00668,(KAG5390529.1:0.00055,XP_009110017.1:0.00192)0.779:0.00302)0.993:0.05010)1.000:0.16453)0.059:0.01604,(XP_003517829.1:0.22347,XP_003556662.1:0.10055)0.981:0.05722)0.958:0.04242,((CAA2998238.1:0.17099,(PHT59453.1:0.04438,XP_004228406.1:0.06390)1.000:0.13246)0.997:0.11410,(XP_019105749.1:0.03235,(XP_019105750.1:0.00055,XP_010680724.1:0.00090)0.000:0.00120)1.000:0.25712)0.845:0.03007)0.474:0.04653,(((KAF2912999.1:0.0,XP_015613193.1:0.0,EEE50740.1:0.0,BAF26261.1:0.0):0.00111,(KAB8112377.1:0.00199,EEC66726.1:0.00055)1.000:0.00055)1.000:0.15183,(XP_025879548.1:0.06512,(EEC74750.1:0.00188,(EEE58575.1:0.00188,(KAF2937970.1:0.0,KAB8090776.1:0.0,XP_015628023.1:0.0,BAF11272.1:0.0):0.00055)0.357:0.00055)0.998:0.00053)1.000:0.12321)1.000:0.12189)1.000:0.17082)0.998:0.15114)0.310:0.05622)0.892:0.05425,(((((KAF2940874.1:0.0,KAB8093188.1:0.0,XP_015630330.1:0.0,EEE59768.1:0.0,BAF12928.1:0.0):0.00053,EEC76023.1:0.00283)1.000:0.15546,(((KAF2940871.1:0.00055,EAY86111.1:0.29628)1.000:0.00053,EAZ28287.1:0.00054)0.000:0.00055,(KAF2940870.1:0.0,KAB8093186.1:0.0,XP_015630897.1:0.0,BAF12927.1:0.0):0.00055)1.000:0.23419)0.998:0.16789,((EEC69164.1:0.00053,((KAF2907572.1:0.0,XP_015620634.1:0.0,EEE53109.1:0.0,BAF29675.1:0.0):0.00432,KAB8117340.1:0.00216)0.940:0.00850)1.000:0.51713,(((KAF2924256.1:0.0,KAF2924255.1:0.0,EAZ40934.1:0.0,EAZ04982.1:0.0):0.00055,(KAF2924254.1:0.0,XP_015647145.1:0.0):0.00054)1.000:0.24407,(((((XP_030494016.1:0.11778,(XP_030494013.1:0.14945,(XP_030494015.1:0.00055,XP_030494014.1:0.00055)0.996:0.06691)0.829:0.03703)0.997:0.08261,((XP_003528968.1:0.02506,XP_003534146.1:0.01323)1.000:0.10376,(XP_022889809.1:0.13461,((XP_010314225.1:0.00192,XP_004252272.1:0.00054)1.000:0.18123,(PHT47426.1:0.07234,NP_001234620.2:0.02493)0.993:0.07480)0.934:0.05394)0.998:0.09724)0.922:0.04841)0.876:0.04534,((RID80286.1:0.0,XP_009113531.1:0.0):0.13897,(KAG5415824.1:0.00194,(RID80285.1:0.0,XP_009113523.1:0.0):0.00425)1.000:0.10973)1.000:0.09669)0.738:0.04175,XP_010686092.1:0.17355)0.998:0.13415,(((KAF2950391.1:0.0,KAB8081596.1:0.0,XP_015623068.1:0.0,BAF05070.1:0.0,BAD73293.1:0.0):0.00055,(XP_025881753.1:0.00055,EEE54664.1:0.03730)1.000:0.00510)0.740:0.00185,EAY74244.1:0.00055)1.000:0.21331)0.951:0.07774)0.700:0.05320)0.664:0.06570)1.000:0.33740,(((((((KAG5415367.1:0.00390,RID79865.1:0.00055)0.873:0.00557,(XP_009105279.1:0.01613,XP_009105270.1:0.00053)0.743:0.00220)1.000:0.18198,((RID79867.1:0.0,XP_009105752.1:0.0):0.03666,KAG5415369.1:0.03876)0.998:0.14154)1.000:0.33363,((KAG5413616.1:0.06707,XP_009135219.1:0.00684)0.998:0.09926,((XP_009137214.1:0.00054,(KAG5406858.1:0.00190,RID72697.1:0.00055)0.917:0.00732)0.998:0.04511,(XP_009137215.1:0.00761,(KAG5406859.1:0.01259,RID72698.1:0.03590)0.849:0.00054)0.998:0.05204)0.505:0.02080)1.000:0.39008)0.888:0.08234,((XP_022845604.1:0.38457,(XP_004234482.1:0.16615,((XP_010316607.1:0.00510,(XP_010316606.1:0.0,XP_010316605.1:0.0):0.00054)0.997:0.04829,(XP_010316602.1:0.03247,(XP_025885213.1:0.00192,XP_010316604.1:0.00055)0.987:0.02504)0.938:0.02834)1.000:0.16262)1.000:0.19897)0.991:0.12009,(XP_030491727.1:0.32180,(XP_003529622.1:0.30067,XP_003529623.1:0.28245)0.972:0.08294)0.980:0.09382)0.604:0.03737)0.633:0.03975,(XP_022878014.1:0.00054,(CAA3025909.1:0.01148,XP_022878013.1:0.00055)0.958:0.02078)1.000:0.38485)1.000:0.19788,(((KAF2934933.1:0.0,XP_015636697.1:0.0):0.40774,((EAZ31330.1:0.12386,(KAF2934926.1:0.00055,(KAF2934925.1:0.0,KAB8096077.1:0.0,XP_015634345.1:0.0,EEC77631.1:0.0,BAF15216.1:0.0):0.00055)0.702:0.00487)1.000:0.42505,(((KAF2934929.1:0.00055,KAF2934927.1:0.00055)0.999:0.06640,(KAF2934928.1:0.00055,EAZ31331.1:0.00217)0.902:0.01614)0.994:0.08557,(EAZ31332.1:0.07794,(XP_015636694.1:0.00055,((KAF2934931.1:0.0,XP_015636695.1:0.0):0.00055,(KAF2934932.1:0.0,XP_015636696.1:0.0,EEC77634.1:0.0):0.00055)0.000:0.00055)0.785:0.00311)0.989:0.08527)1.000:0.37950)0.597:0.08766)0.938:0.10236,((XP_010675614.1:0.27276,XP_010675613.1:0.34168)1.000:0.26631,((XP_006592906.1:0.09508,((XP_006594784.1:0.07465,(XP_003541849.2:0.00055,XP_006594783.1:0.00055)0.999:0.00055)0.999:0.10659,(XP_006593298.1:0.11267,(XP_003541851.2:0.00559,XP_006594785.1:0.00055)1.000:0.08150)0.473:0.02017)0.977:0.05887)1.000:0.20069,(XP_030489713.1:0.43017,(XP_004244205.1:0.33588,((XP_010324440.3:0.10488,PHT43775.1:0.19118)1.000:0.32575,((CAA2973760.1:0.00054,(CAA2973761.1:0.00055,CAA2973762.1:0.03521)0.882:0.00473)1.000:0.18137,(((XP_022877569.1:0.00055,XP_022877571.1:0.00055)0.971:0.00055,(XP_022877573.1:0.00158,XP_022877572.1:0.00173)0.231:0.00054)0.832:0.00921,(CAA2933403.1:0.05605,(CAA2933402.1:0.00055,CAA2933401.1:0.00055)0.752:0.00054)0.788:0.01207)1.000:0.16926)1.000:0.15213)0.475:0.03591)0.954:0.07960)0.317:0.04185)0.035:0.03705)1.000:0.31484)0.389:0.08126)1.000:0.39568)0.672:0.05172)0.553:0.07574,(((EEC84871.1:0.00068,((KAF2917006.1:0.0,XP_015612357.1:0.0,EEE70032.1:0.0):0.00055,(KAF2917007.1:0.00715,(KAB8111280.1:0.0,KAB8111279.1:0.0,BAF25552.1:0.0):0.00374)0.000:0.00053)0.756:0.00305)1.000:0.23788,((KAF2917009.1:0.0,XP_015612589.1:0.0):0.06792,(EAZ09728.1:0.00055,(XP_025876118.1:0.00054,((KAF2917010.1:0.0,KAB8111282.1:0.0,XP_015612393.1:0.0):0.00055,(EEE70034.1:0.08792,BAF25554.1:0.00055)0.483:0.00054)0.879:0.00055)0.909:0.00688)1.000:0.11503)1.000:0.26464)1.000:0.29301,(((((KAF2930436.1:0.0,XP_015640028.1:0.0,BAF17245.1:0.0):0.00182,(KAB8099131.1:0.00173,EEC79079.1:0.00055)0.773:0.00169)0.999:0.11409,(EEC79080.1:0.00306,(KAF2930438.1:0.04158,EEE63452.1:0.04230)0.976:0.03937)0.999:0.12933)1.000:0.25900,((((KAB8099125.1:0.00055,EEC79145.1:0.00055)0.955:0.01454,((EEE63444.1:0.00055,((KAF2930430.1:0.0,XP_015639292.1:0.0,BAF17241.1:0.0):0.00055,KAF2930429.1:0.00055)0.847:0.00054)0.952:0.00055,(XP_015639294.1:0.0,XP_015639293.1:0.0):0.01350)0.873:0.00701)1.000:0.13484,((EAY97891.1:0.04382,((KAF2930432.1:0.0,KAF2930431.1:0.0,XP_015639295.1:0.0,EEE63445.1:0.0):0.00055,XP_025881474.1:0.00224)0.854:0.00656)1.000:0.07983,(((KAF2930433.1:0.0,XP_015640029.1:0.0):0.00055,(BAF17243.2:0.00055,(EEE63446.1:0.00055,EAY97754.1:0.07746)1.000:0.05765)0.999:0.03181)0.769:0.00284,KAB8099127.1:0.00269)1.000:0.08807)0.878:0.05131)1.000:0.40703,(((((KAB8085040.1:0.0,BAD88178.1:0.0):0.00055,BAF07205.1:0.00055)1.000:0.00054,(KAF2954141.1:0.0,XP_015615756.2:0.0):0.00052)0.962:0.00054,((EEE55943.1:0.00055,EEC72093.1:0.00396)0.993:0.01438,KAF2954142.1:0.00054)0.891:0.00340)1.000:0.30081,(((((KAF2952948.1:0.05472,(KAF2952946.1:0.00055,XP_015618350.2:0.00055)0.000:0.00054)0.000:0.00054,KAF2952945.1:0.00054)0.974:0.01065,KAB8083998.1:0.00634)0.000:0.00055,EEC71692.1:0.00203)1.000:0.15341,(((EEE55571.1:0.00218,(KAF2952949.1:0.0,XP_015626437.2:0.0):0.00054)0.578:0.00055,BAB90397.1:0.15569)0.805:0.00404,EEC71693.1:0.00456)1.000:0.15273)1.000:0.16035)0.979:0.13266)0.421:0.06135)0.999:0.23596,((XP_003530289.2:0.11329,(XP_003530290.1:0.00054,XP_003547863.1:0.00556)0.998:0.07764)1.000:0.30757,(((XP_019106374.1:0.00055,XP_010684393.1:0.00054)1.000:0.34900,(XP_010684396.1:0.02082,(XP_019106379.1:0.00059,(XP_019106378.1:0.00055,XP_010684395.1:0.00055)0.823:0.03084)0.922:0.01780)1.000:0.30319)1.000:0.22078,((((XP_022847304.1:0.00315,((XP_022847306.1:0.00055,XP_022847305.1:0.02703)0.868:0.00054,XP_022847303.1:0.00173)0.000:0.00096)1.000:0.22402,((XP_022899078.1:0.02046,(XP_022899077.1:0.00054,(XP_022899076.1:0.00055,XP_022899075.1:0.00055)0.442:0.00053)0.723:0.00054)1.000:0.14300,((CAA3009777.1:0.00054,CAA3009773.1:0.00055)0.736:0.00201,(CAA3009774.1:0.04411,(CAA3009775.1:0.00758,CAA3009776.1:0.04754)0.928:0.02801)0.900:0.00054)1.000:0.10848)0.983:0.08277)0.989:0.11217,((PHT38712.1:0.24382,PHT38649.1:0.07514)1.000:0.27507,((PHT38653.1:0.08053,XP_004247424.1:0.09464)0.989:0.07317,(PHT38650.1:0.07659,(XP_004247423.1:0.00054,(XP_025888714.1:0.00055,(XP_025888713.1:0.00054,XP_019071353.1:0.00875)0.198:0.00054)1.000:0.13544)1.000:0.10280)0.997:0.09302)1.000:0.21300)0.876:0.06593)0.982:0.08095,(((XP_009119606.1:0.00682,(KAG5374673.1:0.07051,RID40065.1:0.00663)0.742:0.00226)1.000:0.32225,(((((XP_033130809.1:0.0,XP_009102946.1:0.0):0.00055,XP_009102944.1:0.00055)0.982:0.02125,(KAG5378837.1:0.04153,RID53437.1:0.11252)0.869:0.01027)1.000:0.13840,((RID72075.1:0.05063,KAG5406172.1:0.02381)1.000:0.13849,((KAG5378408.1:0.03269,(XP_009102435.1:0.00054,(XP_009102436.1:0.00054,RID53261.1:0.00203)0.791:0.00203)0.881:0.00800)1.000:0.14950,((RID53260.1:0.0,XP_018508678.1:0.0):0.00055,(KAG5378411.1:0.00054,XP_033130655.1:0.08733)0.767:0.02085)1.000:0.16985)0.876:0.01847)0.109:0.03716)1.000:0.23560,((AT4G27830.1:0.12291,(((RID47763.1:0.00272,(XP_009116934.2:0.00055,XP_009116935.2:0.08034)0.984:0.01372)1.000:0.07998,(XP_033148261.1:0.02235,KAG5398732.1:0.04134)0.998:0.05252)0.984:0.04924,((XP_009116937.2:0.00218,RID47764.1:0.00579)1.000:0.08600,(RID64810.1:0.00055,(KAG5399492.1:0.00055,XP_009138719.2:0.00053)0.931:0.00619)1.000:0.12297)0.987:0.05532)0.864:0.03810)1.000:0.19576,(((RID69002.1:0.00389,XP_009132041.1:0.00055)1.000:0.07238,(RID69003.1:0.00254,XP_009132039.1:0.00519)1.000:0.09967)0.999:0.11000,((XP_009108545.1:0.00055,(XP_033132205.1:0.00055,RID50366.1:0.04041)0.925:0.00051)1.000:0.14029,((KAG5394925.1:0.21313,RID60137.1:0.00054)1.000:0.29820,((XP_009118234.2:0.00796,(KAG5402622.1:0.00055,RID67781.1:0.00055)0.993:0.00054)1.000:0.09580,(RID70346.1:0.00055,XP_009133825.1:0.00711)1.000:0.09343)0.985:0.08117)0.091:0.03354)0.386:0.03343)1.000:0.14005)0.980:0.10708)0.999:0.22477)0.947:0.08451,((XP_006574546.1:0.04155,XP_006575871.1:0.06417)1.000:0.10093,(XP_003544968.1:0.11014,XP_006575870.1:0.09514)0.969:0.05527)1.000:0.28092)0.915:0.05889)0.902:0.07262)0.260:0.04334)0.731:0.09460)0.995:0.19094)1.000:0.43402)0.478:0.04867)0.883:0.08095)0.983:0.10400)0.280:0.05588,((((RID67619.1:0.0,XP_009142265.1:0.0):0.05713,(RID61268.1:0.00062,XP_009143039.1:0.00675)0.943:0.03524)1.000:0.29021,((((XP_033136324.1:0.00169,(XP_009116693.2:0.00055,XP_033136323.1:0.00055)1.000:0.01050)1.000:0.00054,RID47560.1:0.00053)0.985:0.04750,(RID64949.1:0.00506,(KAG5399619.1:0.00166,XP_009138868.1:0.00169)0.778:0.00164)0.997:0.08788)1.000:0.22049,(XP_033148313.1:0.12664,(((XP_033148317.1:0.04960,XP_033148316.1:0.06295)1.000:0.08162,(KAG5395826.1:0.00163,((RID61267.1:0.0,XP_009143033.1:0.0):0.00055,XP_009143034.1:0.00055)0.000:0.00054)0.918:0.00055)0.718:0.00245,XP_033148318.1:0.00055)1.000:0.21317)0.947:0.09437)0.997:0.16403)0.999:0.20746,(((KAG5396548.1:0.00175,XP_009143924.2:0.00297)0.997:0.10900,(XP_009141279.1:0.00369,(RID66882.1:0.00054,KAG5401886.1:0.09126)0.772:0.00260)0.998:0.11388)1.000:0.73210,(((XP_009143040.1:0.00055,RID61269.1:0.00055)1.000:0.45430,(((XP_033148325.1:0.0,XP_033148324.1:0.0,RID61270.1:0.0):0.06426,(XP_033146050.1:0.0,XP_033146049.1:0.0,RID67620.1:0.0):0.04053)1.000:0.17714,((KAG5395823.1:0.00209,(RID61262.1:0.00055,XP_009143026.1:0.00192)0.380:0.00055)1.000:0.08558,((RID47557.1:0.0,XP_009116687.1:0.0):0.01071,XP_009138870.1:0.02713)0.992:0.06278)0.998:0.14616)0.999:0.15837)0.999:0.20615,((KAG5416552.1:0.00795,(XP_009102063.2:0.00053,RID81221.1:0.00055)0.826:0.00752)1.000:0.37719,(((XP_033147919.1:0.00403,XP_033147918.1:0.02088)0.999:0.08054,((KAG5416360.1:0.0,XP_009123416.1:0.0):0.02622,(KAG5405576.1:0.0,XP_009135064.1:0.0):0.03450)0.917:0.04044)1.000:0.17214,(((KAG5410143.1:0.0,XP_009128145.1:0.0):0.00243,RID75188.1:0.00136)1.000:0.31714,(((KAG5415471.1:0.0,XP_009109612.1:0.0):0.01371,(KAG5392273.1:0.00054,XP_018515059.2:0.00674)0.967:0.01754)1.000:0.18387,(((KAG5397167.1:0.0,RID62513.1:0.0):0.00191,XP_009144844.1:0.00055)0.976:0.03003,(KAG5392190.1:0.01293,(RID56765.1:0.0,XP_009147686.1:0.0):0.00232)0.991:0.04744)1.000:0.20034)0.323:0.03486)0.143:0.04630)1.000:0.25231)0.996:0.17209)0.952:0.11319)0.158:0.06663)1.000:0.33627)0.781:0.03387)0.507:0.08610,(((XP_022896264.1:0.18315,(CAA2978074.1:0.07978,XP_022897544.1:0.00055)1.000:0.20650)1.000:0.16348,(XP_010322187.1:0.37937,(PHT60187.1:0.11680,NP_001234412.1:0.11427)1.000:0.25607)0.186:0.06009)0.999:0.19143,(XP_030496087.1:0.46866,(((PHT35838.1:0.12053,XP_004248829.1:0.05174)0.991:0.08857,(PHT36634.1:0.08585,(XP_019070593.1:0.00054,XP_004244958.1:0.00055)0.999:0.06454)0.991:0.08114)1.000:0.25637,((XP_030510258.1:0.11391,XP_030509884.1:0.11305)1.000:0.18743,(XP_003546869.1:0.20100,(XP_003531423.1:0.15845,XP_003532869.1:0.15628)0.998:0.11559)1.000:0.16737)0.963:0.08338)0.758:0.08167)0.991:0.10741)0.972:0.08229,((((XP_010673565.1:0.23452,(XP_010673562.1:0.00055,XP_010673561.1:0.00054)1.000:0.37528)1.000:0.14461,((XP_030504585.1:0.22879,(XP_030504584.1:0.10157,XP_030504583.1:0.06952)1.000:0.15772)0.934:0.07227,(((NP_001237501.1:0.30953,((XP_006590951.1:0.04741,XP_006592163.1:0.01663)0.999:0.07291,((((XP_003537944.1:0.03527,(XP_003540705.1:0.02500,(XP_003540006.1:0.02777,(XP_003539050.1:0.02993,(XP_003539051.1:0.0,XP_006590952.1:0.0):0.02493)0.916:0.00928)0.812:0.01235)0.688:0.01216)0.962:0.02021,((XP_003539053.1:0.03586,XP_006592165.1:0.02340)0.933:0.01853,XP_003539378.1:0.08331)0.512:0.01970)1.000:0.13383,XP_006592162.1:0.04942)0.952:0.08189,XP_006592164.1:0.00054)0.995:0.08307)0.997:0.10581)0.964:0.07245,(XP_003537946.1:0.27059,(XP_003546991.1:0.18863,(XP_003546992.2:0.00055,XP_006597240.1:0.00950)1.000:0.14770)0.982:0.05670)0.722:0.03056)0.767:0.03467,((XP_003539381.1:0.08786,(XP_003539387.1:0.00270,XP_006592166.1:0.06043)1.000:0.14832)1.000:0.14858,XP_006595054.1:0.56508)0.963:0.07849)0.965:0.06564)0.399:0.03684)0.940:0.04755,((XP_010673566.1:0.23341,(XP_010673567.1:0.00054,XP_019104375.1:0.04546)1.000:0.16761)1.000:0.23150,(((((XP_009116691.1:0.00054,(RID47559.1:0.05723,XP_009116692.1:0.06278)0.979:0.01909)0.999:0.06251,((RID64950.1:0.01321,XP_009138869.1:0.01444)0.999:0.07261,((RID54560.1:0.02255,(XP_033131431.1:0.02463,XP_009104245.1:0.00055)0.871:0.00659)0.999:0.06714,(RID47558.1:0.00054,(XP_009116690.1:0.08475,XP_009116689.1:0.00063)0.876:0.00512)0.999:0.05873)0.288:0.01893)0.982:0.04424)0.998:0.15445,((XP_033145143.1:0.04249,((XP_009140986.1:0.00055,(KAG5401685.1:0.00230,RID66632.1:0.00129)1.000:0.00079)0.988:0.00053,XP_033145142.1:0.00055)0.774:0.00139)0.990:0.04553,(((KAG5393706.1:0.00399,RID58885.1:0.00055)1.000:0.10002,((RID44892.1:0.00409,(KAG5383137.1:0.00201,XP_009113321.1:0.00201)0.864:0.00399)1.000:0.04766,((XP_009142262.2:0.0,RID67618.1:0.0):0.02534,(RID61264.1:0.00199,XP_009143030.1:0.00055)0.999:0.02970)0.944:0.01596)0.383:0.00632)0.048:0.00886,((XP_009143029.2:0.02923,XP_009143028.2:0.00197)1.000:0.13937,RID61263.1:0.41854)0.406:0.02194)0.666:0.01922)0.993:0.10660)1.000:0.40634,(XP_030507219.1:0.42749,XP_006586387.1:0.41628)0.218:0.03460)0.748:0.04468,(XP_003534473.1:0.01274,XP_003540541.1:0.01364)1.000:0.35170)0.997:0.11968)0.444:0.03616)0.900:0.04900,(((((EEC77466.1:0.00053,((KAF2934482.1:0.0,XP_015636597.1:0.0,EEE61179.1:0.0):0.00055,(KAB8095738.1:0.00055,BAF14984.1:0.00055)0.962:0.02040)0.888:0.00390)1.000:0.08031,(EEC77467.1:0.04839,((KAF2934483.1:0.0,KAB8095741.1:0.0,EEE61180.1:0.0,BAF14985.1:0.0):0.00055,(XP_025880322.1:0.0,XP_025880321.1:0.0,XP_025880320.1:0.0,XP_025880319.1:0.0,XP_025880318.1:0.0,XP_015636043.1:0.0,XP_015636039.1:0.0,XP_015636037.1:0.0):0.00054)0.968:0.00054)1.000:0.10265)0.530:0.03336,((XP_015636102.1:0.00241,XP_015636101.1:0.00053)1.000:0.13068,((XP_015636541.1:0.00055,((XP_015636540.1:0.0,EEE62264.1:0.0):0.00055,EEC77464.1:0.00199)0.797:0.00055)0.998:0.04248,((EEE62263.1:0.00186,(XP_025880617.1:0.00508,EAY94514.1:0.00547)0.932:0.00686)0.988:0.00053,(XP_025880615.1:0.00055,(XP_025880616.1:0.00055,KAF2934481.1:0.00367)0.998:0.00050)0.889:0.00055)1.000:0.07716)0.981:0.05580)0.988:0.08240)1.000:0.17627,(((EEC84793.1:0.01038,(XP_015610949.1:0.00055,(KAF2916803.1:0.00218,(KAB8111100.1:0.00055,EAZ45192.1:0.00055)0.000:0.00055)0.000:0.00055)0.940:0.00841)0.999:0.11480,((EAZ09573.1:0.00409,((KAF2916805.1:0.0,KAB8111101.1:0.0,XP_015610659.1:0.0,BAF25453.1:0.0):0.00055,EAZ45194.1:0.04162)0.922:0.00678)0.991:0.03885,(EEC67808.1:0.04927,(KAF2909849.1:0.01900,(BAF27759.2:0.05011,(EEE51771.1:0.00055,KAB8114482.1:0.08035)0.792:0.00292)0.981:0.02693)0.998:0.04424)0.985:0.04078)1.000:0.09016)1.000:0.13693,(((KAF2920429.1:0.0,KAF2920427.1:0.0,KAB8109126.1:0.0,XP_015648468.1:0.0,EEC83853.1:0.0):0.00055,(XP_015648467.2:0.00055,BAF24116.2:0.00055)0.721:0.00054)1.000:0.23337,((KAF2920426.1:0.0,KAB8109123.1:0.0,XP_015650451.1:0.0,EEC83852.1:0.0,BAF24115.1:0.0):0.00055,(KAF2920425.1:0.0,KAB8109124.1:0.0):0.00053)1.000:0.14516)0.968:0.08005)1.000:0.37764)0.941:0.07991,(EEC80501.1:0.00160,((KAF2926547.1:0.0,EEE65609.1:0.0):0.00055,XP_015644259.2:0.00054)0.784:0.00266)1.000:0.41339)0.933:0.06708)0.604:0.03305);


# Gene tree of AT4G28320.1 and his homologues 

(((XP_010679767.1:0.25894,((XP_003517214.1:0.00946,(XP_006590697.1:0.12542,(XP_003537602.1:0.00055,XP_006590696.1:0.00055)0.978:0.00053)0.937:0.01489)1.000:0.21655,(XP_030498512.1:0.15061,(XP_022885802.1:0.14638,XP_004232427.1:0.12925)0.524:0.02218)0.059:0.03165)0.934:0.05345)0.150:0.03769,(((KAG5382307.1:0.00911,(XP_009112304.2:0.0,RID44084.1:0.0):0.00708)0.932:0.02498,(XP_009103527.2:0.00236,RID53893.1:0.01177)0.926:0.02402)0.999:0.17360,((KAG5416274.1:0.00461,(RID80811.1:0.0,XP_009122559.1:0.0):0.00536)0.999:0.16370,((RID71405.1:0.00220,KAG5405614.1:0.00252)0.950:0.00737,(XP_009135138.2:0.00055,XP_009135139.1:0.02300)0.834:0.00789)1.000:0.15902)1.000:0.45387)0.979:0.14553)0.892:0.06068,(((CAA2994365.1:0.00521,XP_022880016.1:0.02302)1.000:0.17451,XP_004238284.1:0.29448)0.725:0.05083,((XP_030484613.1:0.20500,((XP_003545272.1:0.02540,XP_003549439.1:0.01881)1.000:0.20326,(NP_001241893.1:0.03604,XP_003528027.1:0.01296)0.999:0.08915)0.990:0.08839)0.937:0.05482,XP_010673216.1:0.38763)0.875:0.03526)0.960:0.07903,((EEC71222.1:0.00210,((KAF2951536.1:0.0,KAF2951535.1:0.0,XP_015621908.1:0.0):0.00055,(EAZ12991.1:0.0,BAB91747.1:0.0):0.00055)1.000:0.00054)1.000:0.42416,((((XP_003540598.1:0.02299,XP_006588317.1:0.02770)1.000:0.25532,(((PHT59551.1:0.04273,PHT59550.1:0.06814)0.999:0.11373,(NP_001234473.1:0.11273,(XP_010313893.2:0.07480,(PHT33953.1:0.00212,(PHT33979.1:0.05006,PHT33975.1:0.24573)0.682:0.03666)0.992:0.06768)1.000:0.14507)0.975:0.07601)0.934:0.05808,(CAA3015038.1:0.17185,CAA3000175.1:0.35010)0.111:0.05906)0.989:0.13821)1.000:0.25779,((((2644739946:0.08346,2645667286:0.11844)1.000:0.68799,((XP_003658237.1:0.98758,(KAF8832916.1:0.87786,(XP_001557897.2:0.54683,(XP_024547526.1:0.43775,((BCS05469.1:0.0,BCS17023.1:0.0):0.34671,XP_003652730.1:0.46558)0.811:0.12510)0.971:0.15645)0.993:0.27091)0.563:0.10967)0.988:0.38631,((SMQ49323.1:0.0,SMR49152.1:0.0,SMR50329.1:0.0,SMY23020.1:0.0,XP_003854210.1:0.0):3.51917,(XP_024395794.1:0.00054,XP_024395795.1:0.00055)0.998:2.12743)0.793:0.33665)0.648:0.07601)1.000:0.87506,(XP_024392427.1:0.44148,XP_024359301.1:0.38024)0.973:0.21939)0.864:0.16754,((EEE63239.1:0.59557,(((EEC67554.1:0.00600,(EAZ19452.1:0.00055,(KAF2909203.1:0.00323,XP_025877152.1:0.00055)0.000:0.00054)0.871:0.00629)0.906:0.02008,(BAH95489.1:0.00969,((KAF2906361.1:0.0,KAB8116365.1:0.0,XP_015620164.1:0.0,EEE52650.1:0.0):0.00055,EEC68738.1:0.00304)0.000:0.00053)0.909:0.02139)1.000:0.62020,(XP_010683461.1:0.21962,((RID67800.1:0.00217,((XP_033144853.1:0.0,XP_009130619.1:0.0):0.00055,XP_009130618.1:0.00055)0.958:0.00055)1.000:0.29863,(((CAA2968897.1:0.00055,CAA2968896.1:0.00055)1.000:0.15973,(PHT36099.1:0.04309,(XP_004249033.1:0.00053,(XP_010327704.1:0.00055,XP_010327703.1:0.04681)0.642:0.01795)0.997:0.05352)1.000:0.11311)0.987:0.07006,((XP_030490137.1:0.00132,XP_030490136.1:0.00273)1.000:0.17781,(XP_003552321.1:0.13181,(XP_003548330.2:0.02301,((XP_003522088.1:0.00055,XP_006576282.1:0.00055)0.992:0.01415,(XP_006576280.1:0.00055,XP_006576281.1:0.00055)0.905:0.00054)0.903:0.01412)1.000:0.08512)0.996:0.08782)0.803:0.03215)0.856:0.04521)0.953:0.07953)0.951:0.10176)0.957:0.11586)0.989:0.17906,(((XP_024377738.1:0.12293,XP_024375487.1:0.15261)1.000:0.50724,((XP_024377760.1:0.0,XP_024377759.1:0.0,XP_024377758.1:0.0):0.22459,(XP_024374910.1:0.00054,XP_024374909.1:0.00226)0.994:0.16093)1.000:0.46087)0.794:0.12615,(((KAF2926476.1:0.0,KAB8102249.1:0.0,XP_015640965.1:0.0):0.45242,((XP_022886460.1:0.00494,(CAA3028201.1:0.00661,CAA3028200.1:0.00055)0.869:0.00619)1.000:0.18824,(XP_004250262.1:0.26425,(XP_019106706.1:0.00055,XP_019106705.1:0.00054)1.000:0.30972)0.961:0.11250)0.916:0.12004)0.999:0.34855,((EAY75800.1:0.00431,((KAF2952247.1:0.0,KAB8083489.1:0.0,XP_015626424.1:0.0,BAF06144.2:0.0,BAC05600.1:0.0):0.00054,EAZ13519.1:0.01905)0.756:0.00219)1.000:0.43737,(((RID48151.1:0.00512,(KAG5386894.1:0.00055,XP_033136500.1:0.00237)0.849:0.00939)0.997:0.10788,(AT4G28320.1:0.05545,XP_009144375.1:0.09170)0.956:0.07401)1.000:0.16642,(XP_010689012.1:0.39145,((PHT35654.1:0.03659,XP_004248170.1:0.02730)1.000:0.18019,((CAA2981409.1:0.05078,XP_022877282.1:0.02971)1.000:0.11429,(CAA2980664.1:0.03503,XP_022850102.1:0.06787)0.993:0.05443)0.977:0.05669)0.943:0.05100)0.204:0.05190)0.981:0.13622)0.947:0.11643)0.998:0.25094)0.985:0.22650)0.883:0.11429)0.991:0.16389)0.561:0.10083,((((KAF2947122.1:0.0,XP_015624964.1:0.0):0.00055,(BAF10140.2:0.0,EAZ24735.1:0.0,EAY87657.1:0.0):0.00055)1.000:0.36129,((EAY92423.1:0.01430,(XP_015629243.2:0.00055,EAZ29148.1:0.00055)0.784:0.00354)0.765:0.07402,(EEC76450.1:0.00541,(EAZ29139.1:0.03735,((KAF2942137.1:0.0,KAB8094297.1:0.0,XP_015628087.1:0.0,BAF13691.1:0.0):0.00055,XP_015628088.1:0.00055)0.000:0.00054)0.990:0.03135)0.958:0.10186)1.000:0.60132)0.929:0.12644,((XP_004228885.1:0.15881,(XP_019071661.1:0.00276,NP_001234131.1:0.00055)0.997:0.09676)1.000:0.36501,((RID40020.1:0.0,XP_009119647.2:0.0):0.66268,(((NP_001235608.1:0.0,XP_006576270.1:0.0,XP_006576271.1:0.0):0.03556,XP_003554587.1:0.02147)1.000:0.23173,(XP_003521650.1:0.17978,XP_003553696.1:0.16906)0.994:0.11386)0.963:0.09634)0.888:0.07889)0.852:0.06442)0.936:0.08467)0.970:0.11567)0.644:0.09889);


# Gene tree of AT4G28480.2 and his homologues 

((2530872194:0.0,2567661423:0.0,2567672565:0.0,2569597470:0.0):0.00332,((((2533161513:0.0,2535930989:0.0,2554452848:0.0,2580793361:0.0,2583764703:0.0):0.00055,(2567623970:0.0,2567768336:0.0,645198062:0.0):0.00333)0.851:0.00330,((2539641916:0.00659,((2568270462:0.00054,((2530856711:0.0,2531503404:0.0,2533601016:0.0,2535451212:0.0,2536915178:0.0,2538390748:0.0,2538409393:0.0,2538639362:0.0,2539641149:0.0,2549725116:0.0,2552499168:0.0,2552619079:0.0,2554509816:0.0,2554539156:0.0,2554554940:0.0,2554589932:0.0,2572685714:0.0,643431878:0.0,643440991:0.0,647114614:0.0):0.00054,2535699782:0.07437)0.833:0.00354)0.854:0.00354,(2534266676:0.00324,(2530860770:0.00325,(2535927244:0.0,2548165293:0.0,2549729540:0.0,2567739492:0.0,2570532651:0.0,2573751831:0.0):0.00055)0.252:0.00330)0.663:0.00055)0.130:0.00052)0.150:0.00055,(2530864484:0.0,2531507748:0.0,2539631659:0.0,2552567772:0.0,2566518433:0.0):0.00332)0.004:0.00055)0.321:0.00055,2533162553:0.00332)0.000:0.00055,(((((((((2567781675:0.0,2567781754:0.0):0.00330,(2535924975:0.00331,(2511818421:0.0,2519516041:0.0,2520808256:0.0,2530865587:0.0,2531512864:0.0,2531518525:0.0,2533155622:0.0,2533190497:0.0,2534276971:0.0,2534442051:0.0,2535934278:0.0,2538385628:0.0,2547192143:0.0,2548156539:0.0,2548209325:0.0,2549733914:0.0,2551801868:0.0,2552471193:0.0,2552482486:0.0,2552512616:0.0,2552519320:0.0,2552529880:0.0,2552532812:0.0,2552592329:0.0,2552611390:0.0,2552625608:0.0,2553792035:0.0,2554464147:0.0,2554471826:0.0,2554487336:0.0,2554493065:0.0,2554495710:0.0,2554499776:0.0,2554506084:0.0,2554516097:0.0,2554560835:0.0,2554581831:0.0,2554591234:0.0,2554621344:0.0,2554650339:0.0,2555424563:0.0,2555687389:0.0,2555695199:0.0,2562645361:0.0,2563286360:0.0,2566135529:0.0,2567388944:0.0,2567392328:0.0,2567416670:0.0,2567424426:0.0,2567428583:0.0,2567433726:0.0,2567436975:0.0,2567441834:0.0,2567445017:0.0,2567449121:0.0,2567468844:0.0,2567485800:0.0,2567489354:0.0,2567501585:0.0,2567510376:0.0,2567536753:0.0,2567543447:0.0,2567547519:0.0,2567567957:0.0,2567571152:0.0,2567574909:0.0,2567580138:0.0,2567592670:0.0,2567606920:0.0,2567611621:0.0,2567619923:0.0,2567627638:0.0,2567632437:0.0,2567656186:0.0,2567669112:0.0,2567675640:0.0,2567688419:0.0,2567694187:0.0,2567700644:0.0,2567728183:0.0,2567734071:0.0,2567757135:0.0,2567763635:0.0,2567773845:0.0,2567786146:0.0,2567794053:0.0,2567797874:0.0,2567802295:0.0,2567806323:0.0,2567815239:0.0,2567830631:0.0,2567839047:0.0,2567849913:0.0,2567868477:0.0,2567871185:0.0,2567898254:0.0,2568253101:0.0,2568272675:0.0,2568276431:0.0,2568284672:0.0,2568292936:0.0,2568296511:0.0,2568313368:0.0,2568477617:0.0,2568481235:0.0,2568492417:0.0,2568709299:0.0,2568884499:0.0,2569021518:0.0,2569462675:0.0,2569471539:0.0,2569628866:0.0,2570010316:0.0,2570061012:0.0,2570513038:0.0,2570586925:0.0,2570755011:0.0,2570908153:0.0,2570975439:0.0,2571535449:0.0,2571544042:0.0,2572022881:0.0,2572851268:0.0,2572967202:0.0,2573063374:0.0,2573797852:0.0,2573954669:0.0,2575451331:0.0,2576876431:0.0,2577180341:0.0,2579918981:0.0,2580054862:0.0,2580087871:0.0,2580142028:0.0,2580359177:0.0,2580495063:0.0,2580515228:0.0,2580686733:0.0,2580834191:0.0,2580928184:0.0,2581094046:0.0,2581225554:0.0,2581422294:0.0,2581789147:0.0,2581857559:0.0,2582286492:0.0,2582291831:0.0,2582382123:0.0,2582462798:0.0,2583220546:0.0,2583360075:0.0,2583363948:0.0,2583384501:0.0,2583591487:0.0,2583595422:0.0,2583600901:0.0,2583638398:0.0,2583753993:0.0,2583779735:0.0,2583818519:0.0,2583849964:0.0,2641299211:0.0,642585996:0.0,650502752:0.0):0.00055)0.000:0.00055)0.839:0.00331,(2552651953:0.00665,((2530848957:0.0,2530852902:0.0,2530875802:0.0,2530879169:0.0,2530883603:0.0,2533188378:0.0,2535940960:0.0,2538382028:0.0,2538412945:0.0,2538416422:0.0,2539629208:0.0,2539663443:0.0,2548162158:0.0,2552440157:0.0,2552475316:0.0,2552506359:0.0,2552508262:0.0,2552573242:0.0,2554461688:0.0,2554532831:0.0,2554570771:0.0,2554633875:0.0,2562301720:0.0,2567384186:0.0,2567396512:0.0,2567401024:0.0,2567409393:0.0,2567412966:0.0,2567421154:0.0,2567453794:0.0,2567460196:0.0,2567462381:0.0,2567465061:0.0,2567474218:0.0,2567482974:0.0,2567506288:0.0,2567526892:0.0,2567532109:0.0,2567650192:0.0,2567651725:0.0,2567664254:0.0,2567704938:0.0,2567709972:0.0,2567714842:0.0,2567716041:0.0,2567720938:0.0,2567754159:0.0,2567820601:0.0,2567876418:0.0,2567895214:0.0,2568241756:0.0,2568257641:0.0,2568262473:0.0,2568281203:0.0,2568306705:0.0,2568316621:0.0,2568322796:0.0,2568324829:0.0,2568476288:0.0,2568486281:0.0,2569451134:0.0,2569485818:0.0,2569902274:0.0,2570055417:0.0,2570566429:0.0,2570578621:0.0,2574838980:0.0,2576654573:0.0,2579887282:0.0,2580837613:0.0,2581149838:0.0,2581617015:0.0,2582435841:0.0,2583316925:0.0,2583353416:0.0,2583399016:0.0,2583563848:0.0,2583608742:0.0,2583785861:0.0,2584168235:0.0):0.00055,((((2566708337:0.00668,(((2536348518:0.08584,((((2552770897:0.0,2566665195:0.0):0.01635,(((2548231991:0.0,2566604173:0.0):0.01337,(2567743201:0.00665,((2567382677:0.0,2567780199:0.0):0.00646,2533185154:0.00991)0.751:0.00323)0.973:0.01661)0.813:0.00652,2546624007:0.03372)0.595:0.00652)0.864:0.00665,(2566670655:0.03399,2638551662:0.04022)0.717:0.00265)0.750:0.00390,(2566703978:0.09269,((2533900047:0.00646,2566686260:0.00639)0.903:0.01028,(2566539466:0.01309,(2536338542:0.02883,646304996:0.00284)0.481:0.01027)0.986:0.02945)0.699:0.00886)0.759:0.00502)0.783:0.01973)0.989:0.06423,((((2567558410:0.0,645636164:0.0,646310960:0.0):0.00055,((2533795323:0.0,2552690824:0.0):0.00658,(2567641290:0.0,2567767615:0.0,2567893805:0.0,2573822100:0.0):0.00055)0.916:0.00303)1.000:0.16937,((2566528811:0.00554,(2566523199:0.00326,2573375054:0.00326)0.929:0.01099)0.997:0.08591,(2558216998:0.05454,2610409109:0.17360)0.996:0.07436)0.154:0.02440)0.897:0.02836,(((2546612111:0.0,2566725589:0.0):0.15111,(2547358666:0.09556,((2566757332:0.00296,(2546626019:0.00055,2566766225:0.00055)0.891:0.00634)0.995:0.04901,(2628390102:0.00312,((2539658217:0.0,2566538474:0.0):0.00055,2566533537:0.00626)0.000:0.00054)0.977:0.03984)0.990:0.07845)0.979:0.07548)0.981:0.07579,((2566679829:0.18639,2556967272:0.20351)0.886:0.07729,((2566673130:0.24743,((2645504954:0.32392,2645563263:0.31742)0.979:0.48805,((KAG5408850.1:0.05384,KAG5403513.1:0.04876)1.000:0.96711,(((NP_496468.1:0.36556,NP_001032663.2:0.95129)0.941:0.19530,((NP_001245832.1:0.0,NP_001259861.1:0.0,NP_608586.2:0.0):0.00055,NP_001245833.1:0.00055)1.000:0.43937)0.804:0.08477,(((KAF2953594.1:0.0,KAB8084548.1:0.0,XP_015622600.1:0.0,EEC71892.1:0.0,BAF06879.1:0.0,BAD82089.1:0.0):1.26804,(((KAF2928955.1:0.0,XP_015637514.1:0.0):0.00055,KAB8097940.1:0.00054)1.000:0.35935,(((((XP_030488474.1:0.09987,((XP_006581388.1:0.17120,((KAG5412079.1:0.0,RID76666.1:0.0,XP_009129956.1:0.0):0.05437,(RID59526.1:0.00055,XP_018515402.1:0.00323)0.995:0.07441)1.000:0.14972)0.496:0.01664,XP_010670765.1:0.26722)0.517:0.01187)0.715:0.02508,PHT40772.1:0.14588)0.964:0.11060,(KAF2942839.1:0.0,KAB8085691.1:0.0,XP_025879320.1:0.0,XP_025879319.1:0.0,XP_015623501.1:0.0,EEE56232.1:0.0,BAF07684.1:0.0):0.57135)0.958:0.13773,((((CAA2971098.1:0.0,CAA2971097.1:0.0):0.13540,(CAA2980406.1:0.07122,XP_022885270.1:0.06019)0.997:0.10070)1.000:0.20133,(XP_010678594.1:0.18343,((XP_009150213.1:0.08128,((XP_009149859.1:0.00584,(KAG5393200.1:0.00292,RID58410.1:0.00055)0.000:0.00055)0.992:0.03868,((KAG5415205.1:0.0,KAG5387262.1:0.0,XP_009150726.1:0.0):0.00221,RID79588.1:0.01139)0.996:0.06283)0.108:0.01499)1.000:0.18851,(XP_030493945.1:0.13757,(XP_003523046.1:0.03634,XP_003527054.1:0.03567)1.000:0.12320)0.789:0.03562)0.950:0.05383)0.746:0.05564)0.924:0.08492,((((XP_003532046.1:0.03151,XP_003551993.1:0.02691)0.996:0.15824,(XP_003517910.1:0.06157,XP_003519138.1:0.03471)0.992:0.15364)1.000:0.31711,(XP_030498792.1:0.26533,((XP_009113284.2:0.00850,(KAG5383086.1:0.00283,RID44838.1:0.00055)0.756:0.00314)0.997:0.11778,(RID52146.1:0.00055,(KAG5391011.1:0.01396,XP_018514490.1:0.00271)0.795:0.00245)1.000:0.16512)1.000:0.22747)0.244:0.02372)0.798:0.03456,((CAA2955267.1:0.00355,(CAA3019727.1:0.00055,XP_022887732.1:0.00362)0.768:0.00370)1.000:0.19227,(PHT48284.1:0.16810,(PHT34020.1:0.05488,XP_004238749.1:0.05403)0.980:0.07129)0.928:0.06237)0.998:0.10115)0.648:0.03468)0.997:0.14610)0.998:0.16880,(((((KAF2944390.1:0.0,KAB8086973.1:0.0,XP_015625804.1:0.0,BAF08554.1:0.0):0.00055,EEE56808.1:0.00055)0.999:0.14842,((KAF2949335.1:0.0,KAB8080720.1:0.0,KAB8080719.1:0.0,XP_015619091.1:0.0,EAZ11198.1:0.0,BAF04457.1:0.0,BAB17212.1:0.0):0.00055,EAY73218.1:0.00269)1.000:0.30573)0.968:0.09167,(((NP_001241198.1:0.02028,XP_003527414.1:0.02193)0.998:0.07175,((XP_030482093.1:0.00055,XP_030482092.1:0.00054)1.000:0.11133,(PHT43526.1:0.21745,((RID48163.1:0.00293,(KAG5386904.1:0.00295,(XP_033136939.1:0.00053,XP_009117486.1:0.00055)0.979:0.01066)0.000:0.00054)0.985:0.06244,(AT4G28480.2:0.03306,((KAG5407231.1:0.00309,XP_009137789.1:0.00055)0.994:0.07340,XP_033133070.1:0.09464)0.135:0.01209)1.000:0.09052)0.981:0.07968)0.788:0.01720)0.973:0.04776)0.364:0.01141,(XP_003547158.1:0.12399,(XP_030480675.1:0.08329,XP_004232921.1:0.13462)0.690:0.02933)0.933:0.02964)0.960:0.05938)0.933:0.06298,(XP_003552248.1:0.08850,(((KAG5398988.1:0.0,XP_009146973.1:0.0):0.00324,RID64170.1:0.00055)0.976:0.04008,((RID71357.1:0.00054,(KAG5405587.1:0.00301,XP_009135080.1:0.00055)0.835:0.00300)0.905:0.01599,(RID80935.1:0.01152,(KAG5416347.1:0.00142,XP_009123794.2:0.00786)0.358:0.01022)0.971:0.03126)0.865:0.01843)1.000:0.12432)0.984:0.07711)0.099:0.06348)0.498:0.07446)0.849:0.18975)0.991:0.26114,(NP_001017606.1:0.30600,((NP_705755.2:0.00055,XP_006508247.1:0.06712)0.974:0.05667,(NP_705842.2:0.00054,(XP_011543306.1:0.00055,XP_011543307.1:0.00383)1.000:0.07278)0.979:0.06397)0.999:0.26607)1.000:0.30683)0.935:0.15215)0.827:0.16065)0.999:0.66428)1.000:1.14298)0.931:0.15839,2630782726:0.16667)0.579:0.04510)0.855:0.03593)0.908:0.04608)0.916:0.05127)1.000:0.10118,((2566641748:0.00054,(2566570985:0.00055,(2536331946:0.00331,646298220:0.00331)0.903:0.00670)0.853:0.00331)0.854:0.00627,(((((2567824760:0.00330,((2552783914:0.0,2567644357:0.0):0.00054,(2574728948:0.01660,(2533174743:0.00328,(2547484812:0.0,2567616240:0.0,2567887615:0.0,2581794619:0.0,647978246:0.0):0.00053)0.818:0.00660)0.000:0.00054)0.863:0.00329)0.000:0.00055,2567859738:0.00995)0.000:0.00054,((2574821716:0.00660,(2526381756:0.0,2552636736:0.0):0.00329)0.000:0.00055,2581115474:0.00055)0.616:0.00055)0.000:0.00052,((2537767292:0.0,2567637542:0.0,2583324879:0.0):0.00330,2553146101:0.00661)0.894:0.00661)0.697:0.00661,(((2570174912:0.0,2577296749:0.0,650425815:0.0):0.00330,((2539493454:0.0,2567559552:0.0,2567844142:0.0):0.00328,2581997231:0.00663)0.000:0.00055)0.000:0.00055,2552693824:0.00055)0.733:0.00054)0.781:0.00707)0.653:0.01119)0.837:0.00967)0.440:0.00327,((2567563321:0.0,2567604672:0.0):0.00055,(2567497787:0.00333,((2537775430:0.00055,((2567726503:0.0,2567884696:0.0):0.00055,2598166458:0.00660)0.832:0.00329)1.000:0.00199,((((2563275933:0.0,2567846764:0.0,2567879641:0.0,2568169959:0.0,2581345257:0.0,2582298263:0.0):0.00055,(2533181174:0.0,2536327155:0.0,2583582129:0.0):0.00333)0.862:0.00333,2567514326:0.00055)0.825:0.00332,(2539652809:0.0,2580213426:0.0):0.00054)0.821:0.00334)1.000:0.00135)0.804:0.00332)0.795:0.00055)0.951:0.01400,2552606802:0.00573)0.805:0.00125,((2535922015:0.0,2538397465:0.0,2539637717:0.0,2549721351:0.0,2552584308:0.0,2552634349:0.0,2554482260:0.0,2554583641:0.0,2567494241:0.0,2567524199:0.0,2567552777:0.0,2567586901:0.0,2567596599:0.0,2567697120:0.0,2570225118:0.0,2570979731:0.0,2582021591:0.0):0.00332,2552025232:0.00665)0.356:0.00055)0.464:0.00055)0.000:0.00055)0.027:0.00055)0.000:0.00055,(2536922469:0.0,2538993240:0.0,2583372156:0.0,2624047002:0.0):0.00333)0.463:0.00055,2563731312:0.00333)0.422:0.00055,2554459171:0.00336)0.350:0.00055,(2539647206:0.0,2558503925:0.0):0.00331)0.421:0.00055,(2534279559:0.00331,2552431582:0.00303)1.000:0.00055)0.314:0.00055,2567826143:0.00331)0.469:0.00055);


# Gene tree of AT4G28680.1 and his homologues 

(((2530846676:0.0,2530858372:0.0,2530869804:0.0,2531505499:0.0,2533163942:0.0,2533189211:0.0,2534280767:0.0,2538413341:0.0,2538415014:0.0,2539633891:0.0,2539646228:0.0,2552566884:0.0,2552572818:0.0,2552648547:0.0,2554456442:0.0,2554534892:0.0,2563733437:0.0,2566516017:0.0,2567458603:0.0,2567473652:0.0,2567484407:0.0,2567509534:0.0,2567528788:0.0,2567623693:0.0,2567649235:0.0,2567664037:0.0,2567704812:0.0,2567711450:0.0,2567712472:0.0,2567723399:0.0,2567753137:0.0,2567769975:0.0,2567819167:0.0,2567828139:0.0,2567876917:0.0,2568256799:0.0,2568304991:0.0,2568320854:0.0,2568473745:0.0,2569487816:0.0,2569903554:0.0,2570580179:0.0,2574841103:0.0,2576651801:0.0,2580838026:0.0,2581614588:0.0,2583319016:0.0,2583355908:0.0,2583566061:0.0,2583607334:0.0,2583783650:0.0,2624049524:0.0,645198298:0.0):0.00055,(2530876929:0.00193,(2558501737:0.00194,(2567652622:0.00055,((((((2566524949:0.0,2573374423:0.0):0.00382,2566527377:0.00055)0.997:0.03617,(2610407378:0.03170,2558216807:0.02288)0.956:0.01628)0.768:0.01690,((((2546625143:0.0,2566764272:0.0):0.00055,2566759565:0.00195)0.888:0.00791,(2539654892:0.00582,(2566530711:0.00194,(2566537360:0.0,2628388723:0.0):0.00055)0.000:0.00055)0.935:0.01205)0.995:0.02631,(2547359517:0.03017,((((2556967151:0.02469,((2546611879:0.0,2566723270:0.0):0.04553,(2630784077:0.07934,((2547718225:0.00439,2558096662:0.00338)0.797:0.04264,(((BCR95334.1:0.0,BCS07884.1:0.0):0.82991,(BCR93073.1:0.0,BCS05729.1:0.0):0.75427)0.999:0.46263,(((((((((KAF2918025.1:0.0,KAB8107356.1:0.0,XP_015648701.1:0.0,EAZ41470.1:0.0,EAZ05545.1:0.0,BAF22882.1:0.0):0.05808,((KAF2918026.1:0.0,KAB8107357.1:0.0,XP_015648768.1:0.0,EAZ05547.1:0.0,BAF22883.1:0.0):0.00055,EEE68022.1:0.10023)0.987:0.07131)1.000:0.54965,((XP_010686370.1:0.28276,((PHT43311.1:0.06467,PHT43312.1:0.06463)0.747:0.02972,(XP_004243334.1:0.07845,XP_004243301.1:0.03883)0.165:0.02344)1.000:0.15099)0.713:0.04290,(XP_030484397.1:0.12914,(XP_030510523.1:0.02251,XP_030510522.1:0.05602)1.000:0.25964)0.994:0.10044)0.963:0.09061)0.989:0.12576,((((KAB8112659.1:0.00115,(BAF26457.2:0.00213,(EAZ15997.1:0.00055,((KAF2913482.1:0.0,XP_015613814.1:0.0):0.00053,EAY78396.1:0.00055)0.000:0.00053)0.000:0.00055)1.000:0.00096)1.000:0.45685,(XP_010688584.1:0.08288,XP_010695705.1:0.07605)1.000:0.35535)0.899:0.13479,((EAY98658.1:0.00055,(EEE64320.1:0.06838,((KAF2931585.1:0.0,XP_015638432.1:0.0):0.00055,BAF17924.1:0.00160)0.735:0.00155)0.388:0.00297)0.999:0.22908,((((KAF2952491.1:0.0,XP_015633932.1:0.0,BAF06290.1:0.0,BAB56067.1:0.0):0.00055,EEE55449.1:0.00380)0.876:0.00554,(KAB8083697.1:0.00055,EEC71550.1:0.00054)0.816:0.00131)0.998:0.08181,(EAY78291.1:0.00055,((KAF2913363.1:0.0,KAB8112566.1:0.0,XP_015613339.1:0.0,BAF26400.2:0.0):0.00055,EEE50868.1:0.03965)0.791:0.00191)1.000:0.13103)0.997:0.12303)1.000:0.38590)0.439:0.04733,((((XP_022847981.1:0.0,XP_022847980.1:0.0):0.11301,XP_022898870.1:0.05542)0.999:0.09690,((XP_030479600.1:0.11588,(XP_030506889.1:0.04456,(XP_030508499.1:0.15019,(XP_030506840.1:0.00888,(XP_030506839.1:0.02220,(XP_030506924.1:0.01045,(XP_030506871.1:0.01171,XP_030506730.1:0.00055)0.047:0.00168)0.851:0.00387)0.832:0.00551)0.998:0.06774)0.820:0.01886)0.989:0.05239)1.000:0.13060,(XP_003529905.1:0.27805,(XP_003535055.2:0.02017,XP_003547319.1:0.03776)1.000:0.16493)0.986:0.07861)0.972:0.07034)0.756:0.06581,((PHT50017.1:0.04998,XP_010317784.1:0.07970)1.000:0.13147,PHT53536.1:0.22771)0.973:0.07516)0.999:0.13442)0.960:0.04804)0.997:0.12871,(((XP_024372557.1:0.00055,XP_024372556.1:0.00191)1.000:0.16077,(XP_024374779.1:0.00197,XP_024372396.1:0.00576)1.000:0.28461)1.000:0.18924,((XP_030499792.1:0.14456,(((KAF2922552.1:0.00055,EEE67074.1:0.00061)1.000:0.00113,((KAF2922550.1:0.0,KAB8105219.1:0.0,XP_015644906.1:0.0,BAF21423.1:0.0):0.00055,KAF2922551.1:0.00598)0.040:0.00054)1.000:0.26069,((XP_003521317.1:0.0,XP_006576966.1:0.0,XP_006576967.1:0.0):0.17877,((XP_010684776.1:0.00169,XP_010684775.1:0.00054)1.000:0.20672,(XP_010326342.1:0.13739,(CAA2998144.1:0.00890,(CAA2998143.1:0.00055,CAA2998142.1:0.00054)0.989:0.00053)0.999:0.07331)0.930:0.03370)0.476:0.02301)0.400:0.01604)0.835:0.02976)0.887:0.03095,((((KAG5382580.1:0.00972,RID44361.1:0.00712)1.000:0.06594,((RID48172.1:0.00055,XP_009117497.1:0.00053)0.998:0.03449,((XP_033135569.1:0.00055,(XP_033135568.1:0.0,XP_033135567.1:0.0,XP_033135566.1:0.0,XP_033135565.1:0.0,XP_033135564.1:0.0,XP_033135563.1:0.0,XP_033135562.1:0.0,XP_033135561.1:0.0,XP_033135560.1:0.0,XP_033135559.1:0.0,XP_033135558.1:0.0,XP_033135557.1:0.0,XP_033135556.1:0.0,XP_033135555.1:0.0,XP_033135554.1:0.0,XP_033135553.1:0.0,XP_033135552.1:0.0,XP_033135551.1:0.0):0.00055)0.764:0.00199,(RID44360.1:0.00439,KAG5382578.1:0.01424)0.264:0.00225)0.998:0.03723)0.861:0.02438)0.958:0.02308,((XP_033130191.1:0.00393,(KAG5377639.1:0.00209,RID52591.1:0.00055)0.771:0.00213)1.000:0.06873,(XP_009102040.1:0.00374,(RID52590.1:0.00211,KAG5377641.1:0.00589)0.964:0.00054)0.997:0.04816)0.811:0.01563)0.999:0.11222,(AT4G28680.1:0.06963,((RID77991.1:0.00055,((XP_033146134.1:0.00170,RID77992.1:0.00054)0.983:0.01107,XP_009129414.1:0.00165)0.911:0.00055)0.848:0.00367,KAG5413247.1:0.00158)0.981:0.07691)1.000:0.31638)0.802:0.05941)0.999:0.15330)0.945:0.08818)1.000:0.20782,((NP_610226.2:0.69447,(((NP_001260856.1:0.37607,(NP_001096063.1:0.00201,XP_005169965.1:0.00308)1.000:0.57818)1.000:0.26882,(((NP_498210.1:0.47537,(NP_001021150.1:0.00055,NP_001021151.1:0.00055)0.992:0.17452)1.000:0.66885,(NP_476592.1:0.01395,NP_724162.1:0.09349)1.000:0.55790)0.898:0.09367,((NP_523600.5:0.0,NP_724164.1:0.0):0.00055,NP_724163.1:0.00217)1.000:0.34683)0.342:0.05480)0.834:0.09896,(NP_998507.1:0.21251,(((NP_001177377.1:0.0,NP_057881.1:0.0,XP_006514550.1:0.0,XP_006514551.1:0.0,XP_006514552.1:0.0):0.00055,XP_006514549.1:0.00053)0.979:0.04580,((((NP_000781.1:0.0,NP_001076440.1:0.0):0.00055,NP_001229816.1:0.00055)0.000:0.00055,((NP_001229815.1:0.00055,XP_005271802.1:0.00229)1.000:0.00055,NP_001229817.1:0.00234)0.934:0.00210)1.000:0.00053,NP_001229819.1:0.07116)0.998:0.07449)0.999:0.14367)1.000:0.18600)0.963:0.13994)0.994:0.21077,(((AUB24944.1:0.0,XP_012049111.1:0.0):0.02887,(XP_570400.1:0.00055,XP_775806.1:0.00054)0.841:0.02188)1.000:0.72028,(((SMQ49532.1:0.0,SMR50524.1:0.0,SMR51467.1:0.0,XP_003853587.1:0.0):0.00122,SMY23224.1:0.00066)1.000:0.88315,(XP_003653283.1:0.40724,(XP_001560336.1:0.22500,((BCR95448.1:0.0,BCS07991.1:0.0):0.46553,((((SMQ48742.1:0.0,SMR48561.1:0.0):0.00054,XP_003854466.1:0.00195)0.800:0.00168,SMR49742.1:0.00167)1.000:0.00073,SMY22440.1:0.00100)1.000:0.39345)0.833:0.07559)0.900:0.14280)0.913:0.12770)0.992:0.20834)0.993:0.20786)0.126:0.10037)0.994:0.24015,(2644232268:0.49595,(2593309116:0.22458,((2644132055:0.14894,((2018|2018.peg.5638:0.06978,((2643989422:0.0,2017|2017.peg.5884:0.0):0.02827,(2644152994:0.0,2012|2012.peg.930:0.0):0.00054)0.996:0.05888)0.996:0.07019,((2643837479:0.0,2016|2016.peg.946:0.0):0.05284,(2643773742:0.0,2015|2015.peg.3836:0.0):0.06447)0.997:0.08201)0.568:0.03975)0.946:0.07118,((2644005369:0.0,2079|2079.peg.3086:0.0):0.17765,(((2644674215:0.0,2091|2091.peg.2866:0.0):0.04811,((2644375740:0.0,2083|2083.peg.1164:0.0):0.00515,((2643805290:0.0,2087|2087.peg.2357:0.0):0.00617,(2644686469:0.0,2644449007:0.0,1022|1022.peg.1822:0.0,1023|1023.peg.5352:0.0,2089|2089.peg.359:0.0,2085|2085.peg.1418:0.0,2090|2090.peg.840:0.0,2084|2084.peg.1886:0.0):0.00216)0.867:0.00747)0.992:0.05158)0.986:0.05760,(((2644105331:0.0,2092|2092.peg.2517:0.0,2082|2082.peg.3830:0.0,2088|2088.peg.2296:0.0):0.00207,((2644147298:0.0,2080|2080.peg.3023:0.0):0.00216,(2644333333:0.0,2644543476:0.0,2086|2086.peg.3680:0.0,1021|1021.peg.965:0.0,2081|2081.peg.3600:0.0):0.00055)1.000:0.00055)0.993:0.06596,((1013|1013.peg.4729:0.0,1008|1008.peg.5380:0.0,1007|1007.peg.4347:0.0):0.05338,1020|1020.peg.3678:0.03090)1.000:0.10727)0.608:0.04056)1.000:0.11907)0.079:0.05677)1.000:0.26464)1.000:0.42272)0.755:0.13301)0.532:0.12233,(2644903226:0.22351,(2643868881:0.05980,2644624025:0.04544)1.000:0.23396)1.000:0.45775)1.000:0.65482,(((XP_003654401.1:0.44343,(SMR63720.1:0.00389,(SMR60609.1:0.00054,(SMY29078.1:0.00932,SMQ55394.1:0.00342)0.940:0.01109)0.961:0.02575)1.000:0.44252)1.000:0.59703,(((NP_997242.2:0.07741,(XP_017169116.1:0.00055,NP_082914.1:0.00055)0.965:0.05150)1.000:0.29809,(NP_001007349.1:0.28913,((XP_011243940.1:0.00054,(NP_659191.1:0.0,XP_006521062.1:0.0):0.00055)0.998:0.06569,(NP_001231634.1:0.00055,XP_011536744.1:0.09687)0.995:0.05694)1.000:0.21866)0.592:0.07297)0.997:0.21331,(NP_001083039.2:0.37862,((NP_001261396.1:0.0,NP_523914.2:0.0,NP_728930.1:0.0,NP_728931.1:0.0):0.33964,(NP_001022831.1:0.04927,NP_499689.1:0.00054)1.000:0.46238)0.987:0.14798)0.988:0.18479)0.996:0.45089)1.000:0.51029,(((NP_001233859.1:0.12991,(PHT40612.1:0.08158,(XP_019070571.1:0.05538,XP_004245427.1:0.03246)0.948:0.02950)0.728:0.05170)0.514:0.05992,(PHT36806.1:0.28590,((XP_010320069.1:0.0,XP_004237774.1:0.0):0.09534,((CAA2964148.1:0.0,XP_022894272.1:0.0):0.11341,((NP_001242861.1:0.00994,(XP_006584565.1:0.00055,((XP_006584563.1:0.0,XP_006584564.1:0.0):0.00055,(XP_006584560.1:0.0,XP_006584561.1:0.0,XP_006584562.1:0.0):0.00055)1.000:0.00054)0.973:0.00155)1.000:0.12519,(NP_001241244.1:0.01186,XP_003547587.1:0.01286)0.998:0.07655)1.000:0.12808)0.169:0.02383)1.000:0.45118)0.791:0.09499)1.000:2.08973,((BCS04628.1:0.0,BCS16202.1:0.0):0.40963,((XP_001549400.1:0.33804,XP_003648753.1:0.43734)0.992:0.22290,(SMQ55068.1:0.00537,((SMR60278.1:0.00055,XP_003848295.1:0.00210)0.834:0.00208,(SMR63389.1:0.00210,SMY28732.1:0.00210)0.000:0.00055)0.974:0.04000)1.000:0.46902)0.625:0.10797)1.000:1.41352)0.266:0.29888)0.570:0.09894)0.620:0.15656)1.000:1.28575)0.420:0.00058)0.024:0.00828)0.886:0.01392)0.886:0.01050,(((2552865213:0.00052,((2533039472:0.0,2641388166:0.0):0.00055,2566675804:0.00386)0.837:0.00193)0.958:0.01176,(2566615059:0.02530,(((2533794250:0.0,2552692831:0.0,2567766325:0.0,2567891228:0.0):0.00055,2573821898:0.00193)0.000:0.00051,((2567555727:0.0,2567640678:0.0,646309494:0.0):0.00376,645634846:0.00581)0.869:0.00054)0.992:0.02153)0.018:0.00325)0.836:0.01293,((2536353630:0.0,2566557357:0.0,646306996:0.0):0.00053,2566691226:0.00587)0.980:0.01449)0.529:0.00777)0.314:0.00725,((2537770140:0.0,2552726672:0.0):0.00387,646299401:0.00192)0.996:0.03080)0.813:0.00654,2566680677:0.02038)0.443:0.00426)0.949:0.01226)0.971:0.02035)0.941:0.01550,((((2533902307:0.00055,2566688734:0.00195)0.890:0.00390,(2566705191:0.02610,(2566671724:0.01733,(2567742492:0.00188,(2533183806:0.00055,((2567383063:0.0,2567780073:0.0):0.00192,((2548233774:0.0,2566606104:0.0):0.00580,(2546622780:0.00386,((2552770585:0.0,2566666414:0.0):0.00055,2638552228:0.00386)0.805:0.00193)0.000:0.00054)0.945:0.00580)0.806:0.00193)0.000:0.00053)0.928:0.00805)0.275:0.00191)0.935:0.00807)0.918:0.00574,(2537764251:0.01283,2566540104:0.01294)0.945:0.00769)0.402:0.00377,(2536347150:0.00384,(2536340355:0.00194,646302953:0.00055)0.416:0.00055)0.833:0.00054)0.970:0.02039)0.999:0.03104,((2533181906:0.0,2536328566:0.0,2537773132:0.0,2563274414:0.0,2567497647:0.0,2567514845:0.0,2567563578:0.0,2567603426:0.0,2567724927:0.0,2567846042:0.0,2567883553:0.0,2568167276:0.0,2583582403:0.0):0.00055,(((2539652353:0.0,2580210078:0.0):0.00194,((2566708823:0.00194,(2566573287:0.00194,((2566639290:0.0,2574731272:0.0):0.00055,(2581997650:0.00388,(((650424418:0.00194,((2536334200:0.00055,646295657:0.00193)0.954:0.00587,(((2567823834:0.00194,(2539494469:0.00055,(2567558901:0.0,2567842883:0.0):0.00193)0.957:0.00583)0.000:0.00055,(2552694754:0.0,2552784682:0.0,2567645479:0.0,2570174436:0.0,2577295784:0.0):0.00055)0.000:0.00055,(2526381417:0.00193,2552639966:0.00055)0.837:0.00193)0.000:0.00055)0.822:0.00194)0.000:0.00055,(2533176657:0.0,2537768113:0.0,2547482405:0.0,2553143455:0.0,2567615853:0.0,2567637088:0.0,2567858486:0.0,2574820437:0.0,2581114016:0.0,2581792953:0.0,2583327036:0.0,647977834:0.0):0.00055)0.000:0.00055,2567887293:0.00193)0.000:0.00055)0.833:0.00194)0.794:0.00194)0.904:0.00389)0.886:0.00390,2598165360:0.00055)0.786:0.00195)0.914:0.00386,(2567881817:0.0,2582300520:0.0):0.00190)0.985:0.00054)0.861:0.00524)0.799:0.00287)0.834:0.00194)0.000:0.00055)0.396:0.00055)0.000:0.00055,((2530881331:0.0,2533161231:0.0):0.00192,2534270157:0.00193)0.000:0.00055,(((((((2511820953:0.0,2519518414:0.0,2520810455:0.0,2530867812:0.0,2530873557:0.0,2531514988:0.0,2531519557:0.0,2533154664:0.0,2533194034:0.0,2534276478:0.0,2534440510:0.0,2535922627:0.0,2535936643:0.0,2538386873:0.0,2547190725:0.0,2548156116:0.0,2548210599:0.0,2549734449:0.0,2551804212:0.0,2552469259:0.0,2552484806:0.0,2552512823:0.0,2552518836:0.0,2552531170:0.0,2552534357:0.0,2552593039:0.0,2552610438:0.0,2552626164:0.0,2553791640:0.0,2554467286:0.0,2554472844:0.0,2554484504:0.0,2554495958:0.0,2554500213:0.0,2554502904:0.0,2554515746:0.0,2554561334:0.0,2554593360:0.0,2554620051:0.0,2554650833:0.0,2555424811:0.0,2555689815:0.0,2555697503:0.0,2562647707:0.0,2563287945:0.0,2566133194:0.0,2567388221:0.0,2567393702:0.0,2567416389:0.0,2567425386:0.0,2567428955:0.0,2567433794:0.0,2567438125:0.0,2567441544:0.0,2567445321:0.0,2567450705:0.0,2567469179:0.0,2567485491:0.0,2567489818:0.0,2567502554:0.0,2567510263:0.0,2567538064:0.0,2567543371:0.0,2567547303:0.0,2567566964:0.0,2567570748:0.0,2567576511:0.0,2567579095:0.0,2567590765:0.0,2567608239:0.0,2567611139:0.0,2567621024:0.0,2567627713:0.0,2567632088:0.0,2567655740:0.0,2567667787:0.0,2567677507:0.0,2567688077:0.0,2567691950:0.0,2567700321:0.0,2567728972:0.0,2567733435:0.0,2567756807:0.0,2567761010:0.0,2567781859:0.0,2567785396:0.0,2567796434:0.0,2567799404:0.0,2567802889:0.0,2567806029:0.0,2567816330:0.0,2567830084:0.0,2567837731:0.0,2567850284:0.0,2567866794:0.0,2567870970:0.0,2567899783:0.0,2568252985:0.0,2568272172:0.0,2568276547:0.0,2568284367:0.0,2568292623:0.0,2568296814:0.0,2568312437:0.0,2568477152:0.0,2568481468:0.0,2568489761:0.0,2568708378:0.0,2568884026:0.0,2569021670:0.0,2569472932:0.0,2569629192:0.0,2570011149:0.0,2570063265:0.0,2570512603:0.0,2570753765:0.0,2570905807:0.0,2571534301:0.0,2571546066:0.0,2572021161:0.0,2572850458:0.0,2572967759:0.0,2573064258:0.0,2573798456:0.0,2573954776:0.0,2575450396:0.0,2576876674:0.0,2577180569:0.0,2580057418:0.0,2580085591:0.0,2580141092:0.0,2580361883:0.0,2580495179:0.0,2580514305:0.0,2580687727:0.0,2580832437:0.0,2580927578:0.0,2581226334:0.0,2581422998:0.0,2581788839:0.0,2581857428:0.0,2582287953:0.0,2582289555:0.0,2582381717:0.0,2582464480:0.0,2583221240:0.0,2583358552:0.0,2583363567:0.0,2583384393:0.0,2583590259:0.0,2583594827:0.0,2583598687:0.0,2583639141:0.0,2583751835:0.0,2583780495:0.0,2583817480:0.0,2583847223:0.0,2641298132:0.0,642588307:0.0):0.00055,(2554580445:0.00055,(2554494349:0.00055,(2567772484:0.0,650505259:0.0):0.00073)0.000:0.00066)1.000:0.00063)0.000:0.00055,(2569462252:0.00194,(2579917702:0.00390,2570588705:0.00192)0.000:0.00055)0.661:0.00055)0.000:0.00055,2570973044:0.00193)0.814:0.00194,2539662271:0.00194)0.000:0.00055,((2554463793:0.00180,((2552024996:0.0,2567661593:0.0):0.00055,((2530850625:0.0,2562304190:0.0,2567384551:0.0,2568280877:0.0,2568485589:0.0,2584167096:0.0):0.00055,2569450124:0.00582)0.835:0.00193)1.000:0.00054)0.451:0.00194,((2552605936:0.00192,(((((2536920115:0.0,2538996280:0.0):0.00191,(2554569557:0.0,2583764130:0.0):0.00180)0.997:0.00054,((2580792191:0.00193,((2530854390:0.0,2531501130:0.0,2533599493:0.0,2535451347:0.0,2535700276:0.0,2535919751:0.0,2536917616:0.0,2538389014:0.0,2538395459:0.0,2538410910:0.0,2538640390:0.0,2539637467:0.0,2539637983:0.0,2539644050:0.0,2549722289:0.0,2549727349:0.0,2552498638:0.0,2552585724:0.0,2552620733:0.0,2552634758:0.0,2554481868:0.0,2554508532:0.0,2554542060:0.0,2554551428:0.0,2554586727:0.0,2554589241:0.0,2567495440:0.0,2567523930:0.0,2567553653:0.0,2567588397:0.0,2567596235:0.0,2567697371:0.0,2568261547:0.0,2568269017:0.0,2570227425:0.0,2570980139:0.0,2572685864:0.0,2582022522:0.0,641589817:0.0,643434276:0.0,643438822:0.0,647117341:0.0):0.00055,(2538381481:0.0,2539628079:0.0):0.00193)0.000:0.00055)1.000:0.00055,((2548161587:0.0,2567421531:0.0,2567461046:0.0,2567895442:0.0,2568243191:0.0,2570054477:0.0,2582436154:0.0):0.00053,((2552440720:0.0,2552475720:0.0,2552504227:0.0,2552510280:0.0,2554631287:0.0,2567396831:0.0,2567410747:0.0,2567414686:0.0,2567454421:0.0,2567465540:0.0,2567531791:0.0,2568318493:0.0,2568324964:0.0,2579885757:0.0,2581152515:0.0):0.00194,(2570565222:0.00192,2569596233:0.00055)0.000:0.00055)0.897:0.00179)0.134:0.00193)0.897:0.00179)0.000:0.00055,(2535929573:0.0,2535933181:0.0,2548166960:0.0,2549731849:0.0,2554452636:0.0,2567402073:0.0,2567672471:0.0,2567717124:0.0,2567736806:0.0,2570535281:0.0,2573754439:0.0,2583370850:0.0,2583396938:0.0):0.00055)0.000:0.00055,2535938706:0.00193)0.000:0.00055)0.000:0.00054,2552434082:0.00406)0.915:0.00179)1.000:0.00055)0.000:0.00055,2530862307:0.00192)0.000:0.00055);


# Gene tree of AT4G28680.4 and his homologues 

((2570973044:0.00192,((((2569462252:0.00192,2579917702:0.00384)0.000:0.00055,2570588705:0.00192)0.000:0.00055,(2511820953:0.0,2519518414:0.0,2520810455:0.0,2530867812:0.0,2530873557:0.0,2531514988:0.0,2531519557:0.0,2533154664:0.0,2533194034:0.0,2534276478:0.0,2534440510:0.0,2535922627:0.0,2535936643:0.0,2538386873:0.0,2547190725:0.0,2548156116:0.0,2548210599:0.0,2549734449:0.0,2551804212:0.0,2552469259:0.0,2552484806:0.0,2552512823:0.0,2552518836:0.0,2552531170:0.0,2552534357:0.0,2552593039:0.0,2552610438:0.0,2552626164:0.0,2553791640:0.0,2554467286:0.0,2554472844:0.0,2554484504:0.0,2554495958:0.0,2554500213:0.0,2554502904:0.0,2554515746:0.0,2554561334:0.0,2554593360:0.0,2554620051:0.0,2554650833:0.0,2555424811:0.0,2555689815:0.0,2555697503:0.0,2562647707:0.0,2563287945:0.0,2566133194:0.0,2567388221:0.0,2567393702:0.0,2567416389:0.0,2567425386:0.0,2567428955:0.0,2567433794:0.0,2567438125:0.0,2567441544:0.0,2567445321:0.0,2567450705:0.0,2567469179:0.0,2567485491:0.0,2567489818:0.0,2567502554:0.0,2567510263:0.0,2567538064:0.0,2567543371:0.0,2567547303:0.0,2567566964:0.0,2567570748:0.0,2567576511:0.0,2567579095:0.0,2567590765:0.0,2567608239:0.0,2567611139:0.0,2567621024:0.0,2567627713:0.0,2567632088:0.0,2567655740:0.0,2567667787:0.0,2567677507:0.0,2567688077:0.0,2567691950:0.0,2567700321:0.0,2567728972:0.0,2567733435:0.0,2567756807:0.0,2567761010:0.0,2567781859:0.0,2567785396:0.0,2567796434:0.0,2567799404:0.0,2567802889:0.0,2567806029:0.0,2567816330:0.0,2567830084:0.0,2567837731:0.0,2567850284:0.0,2567866794:0.0,2567870970:0.0,2567899783:0.0,2568252985:0.0,2568272172:0.0,2568276547:0.0,2568284367:0.0,2568292623:0.0,2568296814:0.0,2568312437:0.0,2568477152:0.0,2568481468:0.0,2568489761:0.0,2568708378:0.0,2568884026:0.0,2569021670:0.0,2569472932:0.0,2569629192:0.0,2570011149:0.0,2570063265:0.0,2570512603:0.0,2570753765:0.0,2570905807:0.0,2571534301:0.0,2571546066:0.0,2572021161:0.0,2572850458:0.0,2572967759:0.0,2573064258:0.0,2573798456:0.0,2573954776:0.0,2575450396:0.0,2576876674:0.0,2577180569:0.0,2580057418:0.0,2580085591:0.0,2580141092:0.0,2580361883:0.0,2580495179:0.0,2580514305:0.0,2580687727:0.0,2580832437:0.0,2580927578:0.0,2581226334:0.0,2581422998:0.0,2581788839:0.0,2581857428:0.0,2582287953:0.0,2582289555:0.0,2582381717:0.0,2582464480:0.0,2583221240:0.0,2583358552:0.0,2583363567:0.0,2583384393:0.0,2583590259:0.0,2583594827:0.0,2583598687:0.0,2583639141:0.0,2583751835:0.0,2583780495:0.0,2583817480:0.0,2583847223:0.0,2641298132:0.0,642588307:0.0):0.00055)0.000:0.00055,(2554580445:0.00055,(2554494349:0.00055,(2567772484:0.0,650505259:0.0):0.00075)0.000:0.00071)1.000:0.00055)0.000:0.00055)0.827:0.00193,(2530881331:0.0,2533161231:0.0):0.00192,((((2539662271:0.00193,(2530862307:0.00192,((2530846676:0.0,2530858372:0.0,2530869804:0.0,2531505499:0.0,2533163942:0.0,2533189211:0.0,2534280767:0.0,2538413341:0.0,2538415014:0.0,2539633891:0.0,2539646228:0.0,2552566884:0.0,2552572818:0.0,2552648547:0.0,2554456442:0.0,2554534892:0.0,2563733437:0.0,2566516017:0.0,2567458603:0.0,2567473652:0.0,2567484407:0.0,2567509534:0.0,2567528788:0.0,2567623693:0.0,2567649235:0.0,2567664037:0.0,2567704812:0.0,2567711450:0.0,2567712472:0.0,2567723399:0.0,2567753137:0.0,2567769975:0.0,2567819167:0.0,2567828139:0.0,2567876917:0.0,2568256799:0.0,2568304991:0.0,2568320854:0.0,2568473745:0.0,2569487816:0.0,2569903554:0.0,2570580179:0.0,2574841103:0.0,2576651801:0.0,2580838026:0.0,2581614588:0.0,2583319016:0.0,2583355908:0.0,2583566061:0.0,2583607334:0.0,2583783650:0.0,2624049524:0.0,645198298:0.0):0.00055,(2558501737:0.00192,(2567652622:0.00055,((((((2566524949:0.0,2573374423:0.0):0.00383,2566527377:0.00055)0.995:0.03611,(2610407378:0.03167,2558216807:0.02277)0.946:0.01622)0.780:0.01684,((((2546625143:0.0,2566764272:0.0):0.00055,2566759565:0.00193)0.886:0.00793,(2539654892:0.00580,(2566530711:0.00194,(2566537360:0.0,2628388723:0.0):0.00055)0.000:0.00055)0.955:0.01201)0.997:0.02621,(2547359517:0.03011,((((2556967151:0.02464,((2546611879:0.0,2566723270:0.0):0.04537,(2630784077:0.07931,((2547718225:0.00437,2558096662:0.00337)0.815:0.04265,(((BCR95334.1:0.0,BCS07884.1:0.0):0.82372,(BCR93073.1:0.0,BCS05729.1:0.0):0.75614)0.996:0.45294,(((((NP_610226.2:0.65253,((((NP_001260856.1:0.37523,(NP_001096063.1:0.00055,XP_005169965.1:0.00481)1.000:0.58038)1.000:0.22116,(NP_476592.1:0.00976,NP_724162.1:0.09765)1.000:0.64115)0.841:0.04797,(((NP_523600.5:0.0,NP_724164.1:0.0):0.00055,NP_724163.1:0.00055)1.000:0.36237,(NP_998507.1:0.20249,(((NP_001177377.1:0.0,NP_057881.1:0.0,XP_006514550.1:0.0,XP_006514551.1:0.0,XP_006514552.1:0.0):0.00055,XP_006514549.1:0.00054)0.981:0.04736,((((NP_000781.1:0.0,NP_001076440.1:0.0):0.00055,NP_001229816.1:0.00055)0.000:0.00055,((NP_001229815.1:0.00055,XP_005271802.1:0.00226)1.000:0.00055,NP_001229817.1:0.00233)0.913:0.00209)1.000:0.00054,NP_001229819.1:0.07078)0.999:0.07368)1.000:0.15785)1.000:0.24168)0.924:0.08895)0.876:0.05701,(NP_498210.1:0.44737,(NP_001021150.1:0.00055,NP_001021151.1:0.00055)0.995:0.19690)1.000:0.70893)0.884:0.10927)0.998:0.21871,((((AUB24944.1:0.0,XP_012049111.1:0.0):0.02638,(XP_570400.1:0.00055,XP_775806.1:0.00054)0.867:0.02425)1.000:0.73903,(((SMQ49532.1:0.0,SMR50524.1:0.0,SMR51467.1:0.0,XP_003853587.1:0.0):0.00126,SMY23224.1:0.00062)1.000:0.87361,(XP_003653283.1:0.40317,(XP_001560336.1:0.22506,((BCR95448.1:0.0,BCS07991.1:0.0):0.46434,((((SMQ48742.1:0.0,SMR48561.1:0.0):0.00054,XP_003854466.1:0.00196)0.808:0.00166,SMR49742.1:0.00167)0.717:0.00156,SMY22440.1:0.00054)1.000:0.38778)0.852:0.07512)0.935:0.14056)0.945:0.13380)0.984:0.19025)0.996:0.21690,(((((KAF2918025.1:0.0,KAB8107356.1:0.0,XP_015648701.1:0.0,EAZ41470.1:0.0,EAZ05545.1:0.0,BAF22882.1:0.0):0.05146,((KAF2918026.1:0.0,KAB8107357.1:0.0,XP_015648768.1:0.0,EAZ05547.1:0.0,BAF22883.1:0.0):0.00055,EEE68022.1:0.09965)0.987:0.07795)1.000:0.55846,((XP_010686370.1:0.28152,((PHT43311.1:0.06429,PHT43312.1:0.06411)0.764:0.02989,(XP_004243334.1:0.07806,XP_004243301.1:0.03845)0.137:0.02302)1.000:0.15108)0.722:0.04671,(XP_030484397.1:0.12954,(XP_030510523.1:0.02270,XP_030510522.1:0.05548)1.000:0.25739)0.992:0.09723)0.953:0.09088)0.993:0.13217,((((BAF26457.2:0.00206,(EAZ15997.1:0.00055,((KAF2913482.1:0.0,XP_015613814.1:0.0):0.00053,(EAY78396.1:0.00055,KAB8112659.1:0.00204)0.000:0.00053)0.536:0.00055)0.956:0.00055)1.000:0.44724,(XP_010688584.1:0.08124,XP_010695705.1:0.07686)1.000:0.35360)0.895:0.13316,((((KAF2931585.1:0.0,XP_015638432.1:0.0):0.00055,BAF17924.1:0.00160)0.996:0.00053,(EEE64320.1:0.06847,EAY98658.1:0.00322)0.070:0.00149)1.000:0.22219,((((KAF2952491.1:0.0,XP_015633932.1:0.0,BAF06290.1:0.0,BAB56067.1:0.0):0.00055,EEE55449.1:0.00375)0.888:0.00554,(KAB8083697.1:0.00055,EEC71550.1:0.00054)0.807:0.00128)0.997:0.08530,(EAY78291.1:0.00055,((KAF2913363.1:0.0,KAB8112566.1:0.0,XP_015613339.1:0.0,BAF26400.2:0.0):0.00055,EEE50868.1:0.07245)0.757:0.00192)1.000:0.12894)0.998:0.12662)1.000:0.39623)0.330:0.04842,((((XP_022847981.1:0.0,XP_022847980.1:0.0):0.11331,XP_022898870.1:0.05478)1.000:0.09805,((XP_030479600.1:0.11893,(XP_030506889.1:0.04399,(XP_030508499.1:0.14953,(XP_030506840.1:0.00899,(XP_030506839.1:0.02201,(XP_030506730.1:0.00055,(XP_030506871.1:0.01011,XP_030506924.1:0.01031)0.121:0.00164)0.892:0.00538)0.842:0.00540)0.999:0.06688)0.859:0.01898)0.974:0.04757)1.000:0.12911,(XP_003529905.1:0.27817,(XP_003535055.2:0.02002,XP_003547319.1:0.03769)1.000:0.16453)0.989:0.07839)0.964:0.06799)0.600:0.06164,((PHT50017.1:0.05049,XP_010317784.1:0.07854)1.000:0.12925,PHT53536.1:0.22894)0.982:0.07878)1.000:0.12494)0.954:0.05040)0.994:0.12176,(((XP_024372557.1:0.00055,XP_024372556.1:0.00192)1.000:0.16514,(XP_024374779.1:0.00198,XP_024372396.1:0.00572)1.000:0.28165)1.000:0.19723,((((((KAG5382580.1:0.00971,RID44361.1:0.00703)1.000:0.06941,((RID48172.1:0.00055,XP_009117497.1:0.00053)0.997:0.03411,((XP_033135569.1:0.00055,(XP_033135568.1:0.0,XP_033135567.1:0.0,XP_033135566.1:0.0,XP_033135565.1:0.0,XP_033135564.1:0.0,XP_033135563.1:0.0,XP_033135562.1:0.0,XP_033135561.1:0.0,XP_033135560.1:0.0,XP_033135559.1:0.0,XP_033135558.1:0.0,XP_033135557.1:0.0,XP_033135556.1:0.0,XP_033135555.1:0.0,XP_033135554.1:0.0,XP_033135553.1:0.0,XP_033135552.1:0.0,XP_033135551.1:0.0):0.00055)0.782:0.00199,(RID44360.1:0.00435,KAG5382578.1:0.01418)0.234:0.00225)0.995:0.03744)0.810:0.02015)0.940:0.01985,((XP_033130191.1:0.00391,(KAG5377639.1:0.00210,RID52591.1:0.00055)0.765:0.00215)1.000:0.07161,(XP_009102040.1:0.00377,(RID52590.1:0.00209,KAG5377641.1:0.00587)0.994:0.00055)0.997:0.04532)0.864:0.01900)1.000:0.12249,(AT4G28680.4:0.06662,(KAG5413247.1:0.00166,((XP_033146134.1:0.00055,XP_009129414.1:0.00055)0.836:0.00172,(RID77991.1:0.00055,RID77992.1:0.00055)0.000:0.00055)0.861:0.00358)0.957:0.05815)1.000:0.32834)0.908:0.06012,(XP_030499792.1:0.15418,((XP_003521317.1:0.0,XP_006576966.1:0.0,XP_006576967.1:0.0):0.17854,((XP_010684776.1:0.00167,XP_010684775.1:0.00054)1.000:0.20688,(XP_010326342.1:0.13739,(CAA2998144.1:0.00882,(CAA2998143.1:0.00055,CAA2998142.1:0.00055)0.994:0.00054)0.999:0.07306)0.915:0.03430)0.242:0.02182)0.580:0.02758)0.618:0.02285)0.402:0.03722,(KAF2922551.1:0.00590,((KAF2922550.1:0.0,KAB8105219.1:0.0,XP_015644906.1:0.0,BAF21423.1:0.0):0.00055,(KAF2922552.1:0.00055,EEE67074.1:0.00065)1.000:0.00139)1.000:0.00054)1.000:0.22921)0.999:0.13597)0.965:0.08684)0.998:0.23302)0.253:0.08477)0.999:0.21208,(2644232268:0.47708,(2593309116:0.23065,((2644132055:0.14755,((2018|2018.peg.5638:0.06918,((2643989422:0.0,2017|2017.peg.5884:0.0):0.02816,(2644152994:0.0,2012|2012.peg.930:0.0):0.00053)0.999:0.05864)0.996:0.07003,((2643837479:0.0,2016|2016.peg.946:0.0):0.05251,(2643773742:0.0,2015|2015.peg.3836:0.0):0.06413)0.998:0.08131)0.627:0.03988)0.959:0.06948,((2644005369:0.0,2079|2079.peg.3086:0.0):0.17743,(((2644674215:0.0,2091|2091.peg.2866:0.0):0.04803,((2644375740:0.0,2083|2083.peg.1164:0.0):0.00513,((2643805290:0.0,2087|2087.peg.2357:0.0):0.00615,(2644686469:0.0,2644449007:0.0,1022|1022.peg.1822:0.0,1023|1023.peg.5352:0.0,2089|2089.peg.359:0.0,2085|2085.peg.1418:0.0,2090|2090.peg.840:0.0,2084|2084.peg.1886:0.0):0.00215)0.877:0.00743)0.996:0.05118)0.983:0.05741,(((2644105331:0.0,2092|2092.peg.2517:0.0,2082|2082.peg.3830:0.0,2088|2088.peg.2296:0.0):0.00208,((2644147298:0.0,2080|2080.peg.3023:0.0):0.00214,(2644333333:0.0,2644543476:0.0,2086|2086.peg.3680:0.0,1021|1021.peg.965:0.0,2081|2081.peg.3600:0.0):0.00055)0.980:0.00055)0.997:0.06569,((1013|1013.peg.4729:0.0,1008|1008.peg.5380:0.0,1007|1007.peg.4347:0.0):0.05304,1020|1020.peg.3678:0.03074)1.000:0.10674)0.613:0.04017)1.000:0.11756)0.343:0.05729)1.000:0.25581)1.000:0.41796)0.481:0.11826)0.890:0.13219,(2644903226:0.21889,(2643868881:0.06006,2644624025:0.04479)1.000:0.23657)1.000:0.46084)1.000:0.64418,(((XP_003654401.1:0.44102,(SMR63720.1:0.00381,(SMR60609.1:0.00054,(SMY29078.1:0.00931,SMQ55394.1:0.00340)0.937:0.01097)0.954:0.02576)1.000:0.44228)1.000:0.60155,(((NP_997242.2:0.07492,(XP_017169116.1:0.00055,NP_082914.1:0.00055)0.976:0.05334)1.000:0.29935,(NP_001007349.1:0.28797,((XP_011243940.1:0.00054,(NP_659191.1:0.0,XP_006521062.1:0.0):0.00055)0.994:0.06558,(NP_001231634.1:0.00055,XP_011536744.1:0.09659)0.995:0.05670)1.000:0.21801)0.553:0.07264)0.998:0.21629,(NP_001083039.2:0.37753,((NP_001261396.1:0.0,NP_523914.2:0.0,NP_728930.1:0.0,NP_728931.1:0.0):0.34089,(NP_001022831.1:0.04902,NP_499689.1:0.00054)1.000:0.46167)0.988:0.14859)0.990:0.18094)0.999:0.43936)1.000:0.50334,(((NP_001233859.1:0.13003,(PHT40612.1:0.08200,(XP_019070571.1:0.05510,XP_004245427.1:0.03258)0.943:0.02970)0.728:0.05258)0.633:0.06539,(PHT36806.1:0.28521,((XP_010320069.1:0.0,XP_004237774.1:0.0):0.09149,((CAA2964148.1:0.0,XP_022894272.1:0.0):0.11349,((NP_001242861.1:0.00982,(XP_006584565.1:0.00055,((XP_006584563.1:0.0,XP_006584564.1:0.0):0.00055,(XP_006584560.1:0.0,XP_006584561.1:0.0,XP_006584562.1:0.0):0.00055)1.000:0.00054)0.973:0.00155)1.000:0.12504,(NP_001241244.1:0.01183,XP_003547587.1:0.01284)0.996:0.07674)1.000:0.12613)0.238:0.02655)1.000:0.45164)0.778:0.08924)1.000:2.10473,((BCS04628.1:0.0,BCS16202.1:0.0):0.39061,((XP_001549400.1:0.33444,XP_003648753.1:0.43635)0.995:0.22433,(SMQ55068.1:0.00571,((SMR60278.1:0.00055,XP_003848295.1:0.00208)0.826:0.00205,(SMR63389.1:0.00209,SMY28732.1:0.00208)0.000:0.00055)0.971:0.03952)1.000:0.46470)0.739:0.12081)1.000:1.39367)0.344:0.32015)0.529:0.09812)0.669:0.16547)1.000:1.27831)0.317:0.00055)0.025:0.00819)0.909:0.01384)0.841:0.01048,(((2552865213:0.00052,((2533039472:0.0,2641388166:0.0):0.00055,2566675804:0.00382)0.802:0.00191)0.969:0.01174,(2566615059:0.02523,(((2567555727:0.0,2567640678:0.0,646309494:0.0):0.00378,645634846:0.00579)0.857:0.00054,((2533794250:0.0,2552692831:0.0,2567766325:0.0,2567891228:0.0):0.00055,2573821898:0.00192)0.000:0.00051)0.992:0.02150)0.016:0.00324)0.823:0.01291,((2536353630:0.0,2566557357:0.0,646306996:0.0):0.00053,2566691226:0.00583)0.976:0.01445)0.481:0.00775)0.282:0.00721,((2537770140:0.0,2552726672:0.0):0.00384,646299401:0.00190)0.999:0.03072)0.815:0.00653,2566680677:0.02034)0.433:0.00425)0.931:0.01225)0.984:0.02028)0.942:0.01545,((((2533902307:0.00055,2566688734:0.00193)0.868:0.00389,(2566705191:0.02604,(2566671724:0.01730,(2567742492:0.00188,(2533183806:0.00055,((2567383063:0.0,2567780073:0.0):0.00191,((2548233774:0.0,2566606104:0.0):0.00579,(2546622780:0.00386,((2552770585:0.0,2566666414:0.0):0.00055,2638552228:0.00384)0.809:0.00193)0.000:0.00054)0.952:0.00579)0.789:0.00196)0.000:0.00053)0.932:0.00805)0.287:0.00189)0.931:0.00805)0.902:0.00572,(2537764251:0.01280,2566540104:0.01293)0.919:0.00767)0.422:0.00373,(2536347150:0.00386,(2536340355:0.00191,646302953:0.00055)0.169:0.00055)0.828:0.00054)0.971:0.02035)0.996:0.03095,((2533181906:0.0,2536328566:0.0,2537773132:0.0,2563274414:0.0,2567497647:0.0,2567514845:0.0,2567563578:0.0,2567603426:0.0,2567724927:0.0,2567846042:0.0,2567883553:0.0,2568167276:0.0,2583582403:0.0):0.00055,(((2539652353:0.0,2580210078:0.0):0.00193,((2566708823:0.00193,(2566573287:0.00193,((2566639290:0.0,2574731272:0.0):0.00055,(2581997650:0.00388,(((650424418:0.00195,((2536334200:0.00055,646295657:0.00193)0.947:0.00585,(((2567823834:0.00195,(2539494469:0.00055,(2567558901:0.0,2567842883:0.0):0.00195)0.951:0.00581)0.000:0.00055,(2552694754:0.0,2552784682:0.0,2567645479:0.0,2570174436:0.0,2577295784:0.0):0.00055)0.000:0.00055,(2526381417:0.00194,2552639966:0.00055)0.862:0.00192)0.000:0.00055)0.826:0.00194)0.000:0.00055,(2533176657:0.0,2537768113:0.0,2547482405:0.0,2553143455:0.0,2567615853:0.0,2567637088:0.0,2567858486:0.0,2574820437:0.0,2581114016:0.0,2581792953:0.0,2583327036:0.0,647977834:0.0):0.00055)0.000:0.00055,2567887293:0.00193)0.000:0.00055)0.857:0.00193)0.792:0.00194)0.891:0.00388)0.899:0.00389,2598165360:0.00055)0.805:0.00195)0.889:0.00384,(2567881817:0.0,2582300520:0.0):0.00189)0.999:0.00054)0.868:0.00520)0.775:0.00287)0.825:0.00193)0.000:0.00055)0.000:0.00055)0.000:0.00055)0.000:0.00055,2534270157:0.00193)0.000:0.00055,2530876929:0.00192)0.000:0.00055,((2554463793:0.00180,((2552024996:0.0,2567661593:0.0):0.00055,((2530850625:0.0,2562304190:0.0,2567384551:0.0,2568280877:0.0,2568485589:0.0,2584167096:0.0):0.00055,2569450124:0.00581)0.828:0.00192)1.000:0.00054)0.409:0.00194,((((2535938706:0.00192,2552605936:0.00193)0.000:0.00055,((2536920115:0.0,2538996280:0.0):0.00190,(2554569557:0.0,2583764130:0.0):0.00181)1.000:0.00054)1.000:0.00055,((((2548161587:0.0,2567421531:0.0,2567461046:0.0,2567895442:0.0,2568243191:0.0,2570054477:0.0,2582436154:0.0):0.00053,((2552440720:0.0,2552475720:0.0,2552504227:0.0,2552510280:0.0,2554631287:0.0,2567396831:0.0,2567410747:0.0,2567414686:0.0,2567454421:0.0,2567465540:0.0,2567531791:0.0,2568318493:0.0,2568324964:0.0,2579885757:0.0,2581152515:0.0):0.00193,(2570565222:0.00193,2569596233:0.00055)0.000:0.00055)0.919:0.00179)0.140:0.00194,(((2530854390:0.0,2531501130:0.0,2533599493:0.0,2535451347:0.0,2535700276:0.0,2535919751:0.0,2536917616:0.0,2538389014:0.0,2538395459:0.0,2538410910:0.0,2538640390:0.0,2539637467:0.0,2539637983:0.0,2539644050:0.0,2549722289:0.0,2549727349:0.0,2552498638:0.0,2552585724:0.0,2552620733:0.0,2552634758:0.0,2554481868:0.0,2554508532:0.0,2554542060:0.0,2554551428:0.0,2554586727:0.0,2554589241:0.0,2567495440:0.0,2567523930:0.0,2567553653:0.0,2567588397:0.0,2567596235:0.0,2567697371:0.0,2568261547:0.0,2568269017:0.0,2570227425:0.0,2570980139:0.0,2572685864:0.0,2582022522:0.0,641589817:0.0,643434276:0.0,643438822:0.0,647117341:0.0):0.00055,2580792191:0.00193)0.000:0.00054,(2538381481:0.0,2539628079:0.0):0.00193)1.000:0.00055)0.919:0.00179,(2535929573:0.0,2535933181:0.0,2548166960:0.0,2549731849:0.0,2554452636:0.0,2567402073:0.0,2567672471:0.0,2567717124:0.0,2567736806:0.0,2570535281:0.0,2573754439:0.0,2583370850:0.0,2583396938:0.0):0.00055)0.636:0.00055)0.000:0.00054,2552434082:0.00412)0.919:0.00179)1.000:0.00055)0.000:0.00055);


# Gene tree of AT4G28680.6 and his homologues 

((((2554463793:0.00180,((2552024996:0.0,2567661593:0.0):0.00055,((2530850625:0.0,2562304190:0.0,2567384551:0.0,2568280877:0.0,2568485589:0.0,2584167096:0.0):0.00055,2569450124:0.00580)0.832:0.00193)1.000:0.00054)0.430:0.00193,(((((((2536920115:0.0,2538996280:0.0):0.00190,(2554569557:0.0,2583764130:0.0):0.00179)0.998:0.00054,2535938706:0.00191)0.000:0.00055,(((2548161587:0.0,2567421531:0.0,2567461046:0.0,2567895442:0.0,2568243191:0.0,2570054477:0.0,2582436154:0.0):0.00053,((2552440720:0.0,2552475720:0.0,2552504227:0.0,2552510280:0.0,2554631287:0.0,2567396831:0.0,2567410747:0.0,2567414686:0.0,2567454421:0.0,2567465540:0.0,2567531791:0.0,2568318493:0.0,2568324964:0.0,2579885757:0.0,2581152515:0.0):0.00192,(2570565222:0.00193,2569596233:0.00055)0.000:0.00055)0.926:0.00179)0.130:0.00193,(((2530854390:0.0,2531501130:0.0,2533599493:0.0,2535451347:0.0,2535700276:0.0,2535919751:0.0,2536917616:0.0,2538389014:0.0,2538395459:0.0,2538410910:0.0,2538640390:0.0,2539637467:0.0,2539637983:0.0,2539644050:0.0,2549722289:0.0,2549727349:0.0,2552498638:0.0,2552585724:0.0,2552620733:0.0,2552634758:0.0,2554481868:0.0,2554508532:0.0,2554542060:0.0,2554551428:0.0,2554586727:0.0,2554589241:0.0,2567495440:0.0,2567523930:0.0,2567553653:0.0,2567588397:0.0,2567596235:0.0,2567697371:0.0,2568261547:0.0,2568269017:0.0,2570227425:0.0,2570980139:0.0,2572685864:0.0,2582022522:0.0,641589817:0.0,643434276:0.0,643438822:0.0,647117341:0.0):0.00055,2580792191:0.00191)0.000:0.00054,(2538381481:0.0,2539628079:0.0):0.00193)1.000:0.00055)0.926:0.00178)0.000:0.00055,2552605936:0.00192)0.000:0.00055,(2535929573:0.0,2535933181:0.0,2548166960:0.0,2549731849:0.0,2554452636:0.0,2567402073:0.0,2567672471:0.0,2567717124:0.0,2567736806:0.0,2570535281:0.0,2573754439:0.0,2583370850:0.0,2583396938:0.0):0.00055)0.000:0.00054,2552434082:0.00409)0.921:0.00179)1.000:0.00055,((2530881331:0.0,2533161231:0.0):0.00193,(2567652622:0.00055,((((((2566524949:0.0,2573374423:0.0):0.00381,2566527377:0.00055)0.995:0.03604,(2610407378:0.03158,2558216807:0.02277)0.954:0.01621)0.758:0.01681,((((2546625143:0.0,2566764272:0.0):0.00055,2566759565:0.00192)0.878:0.00787,(2539654892:0.00579,(2566530711:0.00192,(2566537360:0.0,2628388723:0.0):0.00055)0.000:0.00055)0.951:0.01200)0.992:0.02618,(2547359517:0.03000,((((2556967151:0.02455,((2546611879:0.0,2566723270:0.0):0.04525,(2630784077:0.07912,((2547718225:0.00437,2558096662:0.00334)0.825:0.04246,(((BCR95334.1:0.0,BCS07884.1:0.0):0.82499,(BCR93073.1:0.0,BCS05729.1:0.0):0.75864)0.999:0.46372,(((((((((KAF2918025.1:0.0,KAB8107356.1:0.0,XP_015648701.1:0.0,EAZ41470.1:0.0,EAZ05545.1:0.0,BAF22882.1:0.0):0.05768,((KAF2918026.1:0.0,KAB8107357.1:0.0,XP_015648768.1:0.0,EAZ05547.1:0.0,BAF22883.1:0.0):0.00055,EEE68022.1:0.09887)0.972:0.07059)1.000:0.56156,((XP_010686370.1:0.27904,((PHT43311.1:0.06417,PHT43312.1:0.06403)0.760:0.02942,(XP_004243334.1:0.07791,XP_004243301.1:0.03834)0.222:0.02343)1.000:0.14862)0.728:0.04279,(XP_030484397.1:0.12988,(XP_030510523.1:0.02247,XP_030510522.1:0.05539)1.000:0.25753)0.996:0.10058)0.962:0.09661)0.985:0.12224,((((KAB8112659.1:0.00100,(BAF26457.2:0.00214,(EAY78396.1:0.00055,((KAF2913482.1:0.0,XP_015613814.1:0.0):0.00055,EAZ15997.1:0.00055)0.554:0.00054)0.000:0.00053)1.000:0.00108)1.000:0.46129,(XP_010688584.1:0.08285,XP_010695705.1:0.07542)1.000:0.35309)0.751:0.12509,((EAY98658.1:0.00054,(EEE64320.1:0.06799,((KAF2931585.1:0.0,XP_015638432.1:0.0):0.00055,BAF17924.1:0.00159)0.748:0.00153)0.430:0.00297)1.000:0.22174,((((KAF2952491.1:0.0,XP_015633932.1:0.0,BAF06290.1:0.0,BAB56067.1:0.0):0.00055,EEE55449.1:0.00373)0.867:0.00544,(EEC71550.1:0.00054,KAB8083697.1:0.00055)0.795:0.00143)1.000:0.08518,(EAY78291.1:0.00055,((KAF2913363.1:0.0,KAB8112566.1:0.0,XP_015613339.1:0.0,BAF26400.2:0.0):0.00055,EEE50868.1:0.03944)0.822:0.00190)1.000:0.12744)0.995:0.12725)1.000:0.41111)0.561:0.05507,((((XP_022847981.1:0.0,XP_022847980.1:0.0):0.11373,XP_022898870.1:0.05382)1.000:0.09597,((XP_030479600.1:0.11747,(XP_030506889.1:0.04318,(XP_030508499.1:0.15057,(XP_030506840.1:0.00864,(XP_030506839.1:0.02198,(XP_030506924.1:0.01032,(XP_030506871.1:0.01152,XP_030506730.1:0.00055)0.044:0.00166)0.862:0.00380)0.843:0.00551)1.000:0.06553)0.875:0.01961)0.982:0.04944)1.000:0.12913,(XP_003529905.1:0.27432,(XP_003535055.2:0.02042,XP_003547319.1:0.03732)1.000:0.16531)0.986:0.07691)0.975:0.07095)0.753:0.06415,((PHT50017.1:0.04861,XP_010317784.1:0.07916)1.000:0.12853,PHT53536.1:0.22806)0.970:0.07382)0.999:0.13395)0.943:0.04732)0.993:0.11893,(((XP_024372557.1:0.00055,XP_024372556.1:0.00190)1.000:0.15625,(XP_024374779.1:0.00194,XP_024372396.1:0.00573)1.000:0.28841)1.000:0.18710,((XP_030499792.1:0.14369,((((KAF2922550.1:0.0,KAB8105219.1:0.0,XP_015644906.1:0.0,BAF21423.1:0.0):0.00055,KAF2922551.1:0.00594)1.000:0.00054,(EEE67074.1:0.00060,KAF2922552.1:0.00055)0.980:0.00104)1.000:0.26037,((XP_003521317.1:0.0,XP_006576966.1:0.0,XP_006576967.1:0.0):0.17677,((XP_010684776.1:0.00172,XP_010684775.1:0.00054)1.000:0.20653,(XP_010326342.1:0.13734,(CAA2998144.1:0.00895,(CAA2998143.1:0.00055,CAA2998142.1:0.00054)0.980:0.00053)1.000:0.07310)0.907:0.03374)0.442:0.02348)0.395:0.01594)0.882:0.03058)0.886:0.02809,((((KAG5382580.1:0.00965,RID44361.1:0.00707)1.000:0.06566,((RID48172.1:0.00055,XP_009117497.1:0.00053)0.999:0.03429,((XP_033135569.1:0.00055,(XP_033135568.1:0.0,XP_033135567.1:0.0,XP_033135566.1:0.0,XP_033135565.1:0.0,XP_033135564.1:0.0,XP_033135563.1:0.0,XP_033135562.1:0.0,XP_033135561.1:0.0,XP_033135560.1:0.0,XP_033135559.1:0.0,XP_033135558.1:0.0,XP_033135557.1:0.0,XP_033135556.1:0.0,XP_033135555.1:0.0,XP_033135554.1:0.0,XP_033135553.1:0.0,XP_033135552.1:0.0,XP_033135551.1:0.0):0.00055)0.778:0.00200,(RID44360.1:0.00440,KAG5382578.1:0.01417)0.243:0.00226)0.993:0.03750)0.882:0.02426)0.950:0.02381,((XP_033130191.1:0.00392,(KAG5377639.1:0.00207,RID52591.1:0.00055)0.766:0.00210)1.000:0.06759,(XP_009102040.1:0.00371,(RID52590.1:0.00207,KAG5377641.1:0.00588)0.969:0.00054)0.996:0.04757)0.813:0.01496)0.999:0.11339,(AT4G28680.6:0.11655,((XP_009129414.1:0.00169,(RID77991.1:0.00055,KAG5413247.1:0.00518)0.440:0.00054)0.835:0.00054,(XP_033146134.1:0.00173,RID77992.1:0.00050)0.906:0.00495)0.830:0.05651)1.000:0.30322)0.757:0.06078)1.000:0.15326)0.964:0.09227)1.000:0.22403,((NP_610226.2:0.67550,((((NP_001260856.1:0.37364,(NP_001096063.1:0.00055,XP_005169965.1:0.00474)1.000:0.58845)0.999:0.22691,(NP_476592.1:0.00963,NP_724162.1:0.09779)1.000:0.63669)0.828:0.04668,(((NP_523600.5:0.0,NP_724164.1:0.0):0.00055,NP_724163.1:0.00054)1.000:0.37343,(NP_998507.1:0.20289,(((NP_001177377.1:0.0,NP_057881.1:0.0,XP_006514550.1:0.0,XP_006514551.1:0.0,XP_006514552.1:0.0):0.00055,XP_006514549.1:0.00055)0.980:0.04880,((((NP_000781.1:0.0,NP_001076440.1:0.0):0.00055,NP_001229816.1:0.00055)0.000:0.00055,((NP_001229815.1:0.00055,XP_005271802.1:0.00224)1.000:0.00055,NP_001229817.1:0.00234)0.916:0.00212)1.000:0.00053,NP_001229819.1:0.07093)0.997:0.07295)0.997:0.15926)1.000:0.22897)0.894:0.09053)0.765:0.04593,(NP_498210.1:0.44318,(NP_001021150.1:0.00055,NP_001021151.1:0.00055)0.992:0.20117)1.000:0.71898)0.883:0.10434)0.995:0.21704,(((AUB24944.1:0.0,XP_012049111.1:0.0):0.02702,(XP_570400.1:0.00055,XP_775806.1:0.00054)0.856:0.02372)1.000:0.72459,(((SMQ49532.1:0.0,SMR50524.1:0.0,SMR51467.1:0.0,XP_003853587.1:0.0):0.00115,SMY23224.1:0.00076)1.000:0.86511,(XP_003653283.1:0.40514,(XP_001560336.1:0.22636,((BCR95448.1:0.0,BCS07991.1:0.0):0.46610,((((SMQ48742.1:0.0,SMR48561.1:0.0):0.00054,XP_003854466.1:0.00195)0.805:0.00165,SMR49742.1:0.00166)0.753:0.00151,SMY22440.1:0.00054)1.000:0.38878)0.837:0.07256)0.930:0.14202)0.941:0.13409)0.993:0.20185)0.996:0.19238)0.084:0.11114)0.998:0.23344,(2644232268:0.48666,(2593309116:0.22752,((2644132055:0.14818,((2018|2018.peg.5638:0.06979,((2643989422:0.0,2017|2017.peg.5884:0.0):0.02841,(2644152994:0.0,2012|2012.peg.930:0.0):0.00055)0.996:0.05862)0.995:0.07007,((2643837479:0.0,2016|2016.peg.946:0.0):0.05275,(2643773742:0.0,2015|2015.peg.3836:0.0):0.06435)0.999:0.08166)0.619:0.04067)0.958:0.07027,((2644005369:0.0,2079|2079.peg.3086:0.0):0.17643,(((2644674215:0.0,2091|2091.peg.2866:0.0):0.04815,((2644375740:0.0,2083|2083.peg.1164:0.0):0.00516,((2643805290:0.0,2087|2087.peg.2357:0.0):0.00617,(2644686469:0.0,2644449007:0.0,1022|1022.peg.1822:0.0,1023|1023.peg.5352:0.0,2089|2089.peg.359:0.0,2085|2085.peg.1418:0.0,2090|2090.peg.840:0.0,2084|2084.peg.1886:0.0):0.00218)0.873:0.00748)0.997:0.05162)0.988:0.05756,(((2644105331:0.0,2092|2092.peg.2517:0.0,2082|2082.peg.3830:0.0,2088|2088.peg.2296:0.0):0.00207,((2644147298:0.0,2080|2080.peg.3023:0.0):0.00214,(2644333333:0.0,2644543476:0.0,2086|2086.peg.3680:0.0,1021|1021.peg.965:0.0,2081|2081.peg.3600:0.0):0.00055)1.000:0.00055)0.997:0.06583,((1013|1013.peg.4729:0.0,1008|1008.peg.5380:0.0,1007|1007.peg.4347:0.0):0.05340,1020|1020.peg.3678:0.03088)1.000:0.10734)0.599:0.04026)0.999:0.11840)0.080:0.05732)1.000:0.25995)1.000:0.42288)0.676:0.13019)0.542:0.11677,(2644903226:0.21947,(2643868881:0.05964,2644624025:0.04556)1.000:0.23728)1.000:0.46236)1.000:0.64382,(((XP_003654401.1:0.44268,(SMR63720.1:0.00239,(SMR60609.1:0.00054,(SMY29078.1:0.00930,SMQ55394.1:0.00340)0.932:0.01097)0.960:0.02713)0.998:0.44224)1.000:0.60090,(((NP_997242.2:0.07422,(XP_017169116.1:0.00055,NP_082914.1:0.00055)0.976:0.05376)1.000:0.29708,(NP_001007349.1:0.28740,((XP_011243940.1:0.00052,(NP_659191.1:0.0,XP_006521062.1:0.0):0.00055)0.999:0.06570,(NP_001231634.1:0.00055,XP_011536744.1:0.09655)0.992:0.05622)1.000:0.21781)0.519:0.07193)0.996:0.21681,(NP_001083039.2:0.37108,((NP_001261396.1:0.0,NP_523914.2:0.0,NP_728930.1:0.0,NP_728931.1:0.0):0.33870,(NP_001022831.1:0.04911,NP_499689.1:0.00054)1.000:0.46126)0.993:0.14671)0.990:0.17601)0.999:0.44235)1.000:0.50811,(((NP_001233859.1:0.13145,(PHT40612.1:0.08248,(XP_019070571.1:0.05528,XP_004245427.1:0.03288)0.965:0.03000)0.732:0.05241)0.630:0.07318,(PHT36806.1:0.28559,((XP_010320069.1:0.0,XP_004237774.1:0.0):0.09333,((CAA2964148.1:0.0,XP_022894272.1:0.0):0.11498,((NP_001242861.1:0.01009,(XP_006584565.1:0.00055,((XP_006584563.1:0.0,XP_006584564.1:0.0):0.00055,(XP_006584560.1:0.0,XP_006584561.1:0.0,XP_006584562.1:0.0):0.00055)1.000:0.00054)0.980:0.00159)1.000:0.12686,(NP_001241244.1:0.01195,XP_003547587.1:0.01301)0.996:0.07792)1.000:0.12849)0.251:0.02686)1.000:0.45505)0.718:0.08340)1.000:2.11080,((BCS04628.1:0.0,BCS16202.1:0.0):0.40156,((XP_001549400.1:0.33444,XP_003648753.1:0.43639)0.993:0.22326,(SMQ55068.1:0.00587,((SMR60278.1:0.00055,XP_003848295.1:0.00209)0.846:0.00207,(SMR63389.1:0.00208,SMY28732.1:0.00209)0.000:0.00055)0.969:0.03938)1.000:0.46433)0.636:0.11297)1.000:1.40399)0.230:0.30136)0.561:0.10081)0.640:0.16127)1.000:1.27390)0.290:0.00056)0.023:0.00817)0.882:0.01386)0.880:0.01045,(((2552865213:0.00052,((2533039472:0.0,2641388166:0.0):0.00055,2566675804:0.00381)0.831:0.00190)0.953:0.01171,(2566615059:0.02519,(((2533794250:0.0,2552692831:0.0,2567766325:0.0,2567891228:0.0):0.00055,2573821898:0.00192)0.000:0.00051,((2567555727:0.0,2567640678:0.0,646309494:0.0):0.00378,645634846:0.00578)0.844:0.00054)0.987:0.02140)0.022:0.00325)0.838:0.01285,((2536353630:0.0,2566557357:0.0,646306996:0.0):0.00053,2566691226:0.00583)0.978:0.01441)0.480:0.00770)0.269:0.00720,((2537770140:0.0,2552726672:0.0):0.00385,646299401:0.00193)0.999:0.03058)0.804:0.00652,2566680677:0.02026)0.449:0.00423)0.931:0.01224)0.965:0.02024)0.948:0.01541,((((2533902307:0.00055,2566688734:0.00193)0.886:0.00388,(2566705191:0.02599,(2566671724:0.01722,(2567742492:0.00187,(2533183806:0.00055,((2567383063:0.0,2567780073:0.0):0.00191,((2548233774:0.0,2566606104:0.0):0.00578,(2546622780:0.00384,((2552770585:0.0,2566666414:0.0):0.00055,2638552228:0.00384)0.814:0.00192)0.000:0.00054)0.953:0.00576)0.795:0.00192)0.000:0.00055)0.932:0.00802)0.261:0.00189)0.953:0.00803)0.874:0.00571,(2537764251:0.01275,2566540104:0.01290)0.933:0.00765)0.380:0.00376,(2536347150:0.00385,(2536340355:0.00191,646302953:0.00055)0.232:0.00055)0.832:0.00054)0.972:0.02031)0.999:0.03088,((2533181906:0.0,2536328566:0.0,2537773132:0.0,2563274414:0.0,2567497647:0.0,2567514845:0.0,2567563578:0.0,2567603426:0.0,2567724927:0.0,2567846042:0.0,2567883553:0.0,2568167276:0.0,2583582403:0.0):0.00055,(((2539652353:0.0,2580210078:0.0):0.00193,((2566708823:0.00194,(2566573287:0.00193,((2566639290:0.0,2574731272:0.0):0.00055,(2581997650:0.00385,(((650424418:0.00193,((2536334200:0.00055,646295657:0.00192)0.949:0.00587,(((2567823834:0.00193,(2539494469:0.00055,(2567558901:0.0,2567842883:0.0):0.00192)0.957:0.00579)0.000:0.00055,(2552694754:0.0,2552784682:0.0,2567645479:0.0,2570174436:0.0,2577295784:0.0):0.00055)0.197:0.00055,(2526381417:0.00192,2552639966:0.00055)0.859:0.00194)0.000:0.00055)0.841:0.00193)0.000:0.00055,(2533176657:0.0,2537768113:0.0,2547482405:0.0,2553143455:0.0,2567615853:0.0,2567637088:0.0,2567858486:0.0,2574820437:0.0,2581114016:0.0,2581792953:0.0,2583327036:0.0,647977834:0.0):0.00055)0.000:0.00055,2567887293:0.00194)0.000:0.00055)0.867:0.00193)0.795:0.00196)0.896:0.00387)0.897:0.00388,2598165360:0.00055)0.791:0.00194)0.892:0.00384,(2567881817:0.0,2582300520:0.0):0.00189)0.986:0.00054)0.880:0.00520)0.805:0.00288)0.824:0.00193)0.000:0.00055)0.000:0.00055,(2558501737:0.00192,2530862307:0.00194)0.000:0.00055,((((((((2579917702:0.00388,(2554580445:0.00055,(2554494349:0.00055,(2567772484:0.0,650505259:0.0):0.00077)0.000:0.00063)1.000:0.00062)0.000:0.00055,2569462252:0.00191)0.000:0.00055,(2511820953:0.0,2519518414:0.0,2520810455:0.0,2530867812:0.0,2530873557:0.0,2531514988:0.0,2531519557:0.0,2533154664:0.0,2533194034:0.0,2534276478:0.0,2534440510:0.0,2535922627:0.0,2535936643:0.0,2538386873:0.0,2547190725:0.0,2548156116:0.0,2548210599:0.0,2549734449:0.0,2551804212:0.0,2552469259:0.0,2552484806:0.0,2552512823:0.0,2552518836:0.0,2552531170:0.0,2552534357:0.0,2552593039:0.0,2552610438:0.0,2552626164:0.0,2553791640:0.0,2554467286:0.0,2554472844:0.0,2554484504:0.0,2554495958:0.0,2554500213:0.0,2554502904:0.0,2554515746:0.0,2554561334:0.0,2554593360:0.0,2554620051:0.0,2554650833:0.0,2555424811:0.0,2555689815:0.0,2555697503:0.0,2562647707:0.0,2563287945:0.0,2566133194:0.0,2567388221:0.0,2567393702:0.0,2567416389:0.0,2567425386:0.0,2567428955:0.0,2567433794:0.0,2567438125:0.0,2567441544:0.0,2567445321:0.0,2567450705:0.0,2567469179:0.0,2567485491:0.0,2567489818:0.0,2567502554:0.0,2567510263:0.0,2567538064:0.0,2567543371:0.0,2567547303:0.0,2567566964:0.0,2567570748:0.0,2567576511:0.0,2567579095:0.0,2567590765:0.0,2567608239:0.0,2567611139:0.0,2567621024:0.0,2567627713:0.0,2567632088:0.0,2567655740:0.0,2567667787:0.0,2567677507:0.0,2567688077:0.0,2567691950:0.0,2567700321:0.0,2567728972:0.0,2567733435:0.0,2567756807:0.0,2567761010:0.0,2567781859:0.0,2567785396:0.0,2567796434:0.0,2567799404:0.0,2567802889:0.0,2567806029:0.0,2567816330:0.0,2567830084:0.0,2567837731:0.0,2567850284:0.0,2567866794:0.0,2567870970:0.0,2567899783:0.0,2568252985:0.0,2568272172:0.0,2568276547:0.0,2568284367:0.0,2568292623:0.0,2568296814:0.0,2568312437:0.0,2568477152:0.0,2568481468:0.0,2568489761:0.0,2568708378:0.0,2568884026:0.0,2569021670:0.0,2569472932:0.0,2569629192:0.0,2570011149:0.0,2570063265:0.0,2570512603:0.0,2570753765:0.0,2570905807:0.0,2571534301:0.0,2571546066:0.0,2572021161:0.0,2572850458:0.0,2572967759:0.0,2573064258:0.0,2573798456:0.0,2573954776:0.0,2575450396:0.0,2576876674:0.0,2577180569:0.0,2580057418:0.0,2580085591:0.0,2580141092:0.0,2580361883:0.0,2580495179:0.0,2580514305:0.0,2580687727:0.0,2580832437:0.0,2580927578:0.0,2581226334:0.0,2581422998:0.0,2581788839:0.0,2581857428:0.0,2582287953:0.0,2582289555:0.0,2582381717:0.0,2582464480:0.0,2583221240:0.0,2583358552:0.0,2583363567:0.0,2583384393:0.0,2583590259:0.0,2583594827:0.0,2583598687:0.0,2583639141:0.0,2583751835:0.0,2583780495:0.0,2583817480:0.0,2583847223:0.0,2641298132:0.0,642588307:0.0):0.00055)0.403:0.00055,2570588705:0.00192)0.000:0.00055,2570973044:0.00191)0.821:0.00193,2534270157:0.00193)0.000:0.00055,2530876929:0.00194)0.000:0.00055,((2530846676:0.0,2530858372:0.0,2530869804:0.0,2531505499:0.0,2533163942:0.0,2533189211:0.0,2534280767:0.0,2538413341:0.0,2538415014:0.0,2539633891:0.0,2539646228:0.0,2552566884:0.0,2552572818:0.0,2552648547:0.0,2554456442:0.0,2554534892:0.0,2563733437:0.0,2566516017:0.0,2567458603:0.0,2567473652:0.0,2567484407:0.0,2567509534:0.0,2567528788:0.0,2567623693:0.0,2567649235:0.0,2567664037:0.0,2567704812:0.0,2567711450:0.0,2567712472:0.0,2567723399:0.0,2567753137:0.0,2567769975:0.0,2567819167:0.0,2567828139:0.0,2567876917:0.0,2568256799:0.0,2568304991:0.0,2568320854:0.0,2568473745:0.0,2569487816:0.0,2569903554:0.0,2570580179:0.0,2574841103:0.0,2576651801:0.0,2580838026:0.0,2581614588:0.0,2583319016:0.0,2583355908:0.0,2583566061:0.0,2583607334:0.0,2583783650:0.0,2624049524:0.0,645198298:0.0):0.00055,2539662271:0.00193)0.000:0.00055)0.986:0.00055);


# Gene tree of AT4G28700.1 and his homologues 

((2519518684:0.0,2520810718:0.0,2530850264:0.0,2530858090:0.0,2530868143:0.0,2530869540:0.0,2531514725:0.0,2531517952:0.0,2533156048:0.0,2533194279:0.0,2534276332:0.0,2534443299:0.0,2535925399:0.0,2535936907:0.0,2535938439:0.0,2538384791:0.0,2547191244:0.0,2548157721:0.0,2548210832:0.0,2549734183:0.0,2552471803:0.0,2552485072:0.0,2552512059:0.0,2552519971:0.0,2552528802:0.0,2552534615:0.0,2552593771:0.0,2552612501:0.0,2552628597:0.0,2553793379:0.0,2554464708:0.0,2554473931:0.0,2554484730:0.0,2554491286:0.0,2554498695:0.0,2554499369:0.0,2554505397:0.0,2554515827:0.0,2554534566:0.0,2554559566:0.0,2554579318:0.0,2554594959:0.0,2554623116:0.0,2554649006:0.0,2555426123:0.0,2555697776:0.0,2562647981:0.0,2566132859:0.0,2566515721:0.0,2567387957:0.0,2567390250:0.0,2567394501:0.0,2567401851:0.0,2567418622:0.0,2567426516:0.0,2567430339:0.0,2567436190:0.0,2567439049:0.0,2567443052:0.0,2567447859:0.0,2567450558:0.0,2567468973:0.0,2567475005:0.0,2567487369:0.0,2567489717:0.0,2567503540:0.0,2567510970:0.0,2567537703:0.0,2567543791:0.0,2567548229:0.0,2567569749:0.0,2567573498:0.0,2567575040:0.0,2567579585:0.0,2567591219:0.0,2567607178:0.0,2567611794:0.0,2567622301:0.0,2567629179:0.0,2567632265:0.0,2567657825:0.0,2567669747:0.0,2567675876:0.0,2567688656:0.0,2567692485:0.0,2567730162:0.0,2567735640:0.0,2567758966:0.0,2567764157:0.0,2567774405:0.0,2567783081:0.0,2567787508:0.0,2567795602:0.0,2567799816:0.0,2567803892:0.0,2567808198:0.0,2567818025:0.0,2567831888:0.0,2567838904:0.0,2567851615:0.0,2567868873:0.0,2567872228:0.0,2567901179:0.0,2568255054:0.0,2568274541:0.0,2568278015:0.0,2568283896:0.0,2568286180:0.0,2568295366:0.0,2568298927:0.0,2568313010:0.0,2568478340:0.0,2568483739:0.0,2568485890:0.0,2568490433:0.0,2568708882:0.0,2568884684:0.0,2569023346:0.0,2569464259:0.0,2569473173:0.0,2569629829:0.0,2570012401:0.0,2570012863:0.0,2570013011:0.0,2570013088:0.0,2570063656:0.0,2570513926:0.0,2570587372:0.0,2570754705:0.0,2570905503:0.0,2570972718:0.0,2571535203:0.0,2571547219:0.0,2572024964:0.0,2572851899:0.0,2572966389:0.0,2573066006:0.0,2573801292:0.0,2573955791:0.0,2575452928:0.0,2576878177:0.0,2577181225:0.0,2579917334:0.0,2580057510:0.0,2580084659:0.0,2580142413:0.0,2580361729:0.0,2580496328:0.0,2580687901:0.0,2580832619:0.0,2580929719:0.0,2581227375:0.0,2581422452:0.0,2581614366:0.0,2581790690:0.0,2581859129:0.0,2582287423:0.0,2582289224:0.0,2582464351:0.0,2583220996:0.0,2583364352:0.0,2583373934:0.0,2583386226:0.0,2583398276:0.0,2583590588:0.0,2583596349:0.0,2583600278:0.0,2583609157:0.0,2583640323:0.0,2583754690:0.0,2583762539:0.0,2583782367:0.0,2583818334:0.0,2583849651:0.0,2584166806:0.0,2641299727:0.0,642588653:0.0,650505577:0.0):0.00055,((2562304482:0.00335,(2582383783:0.00338,2567702343:0.00335)0.000:0.00055)0.000:0.00055,(2551804480:0.00335,(2583358943:0.00335,(2552572523:0.00335,(2534268843:0.00334,(2563733697:0.00335,((2567718705:0.01012,2567755518:0.00055)0.832:0.00335,((2567664365:0.00658,((2555690084:0.0,2568268768:0.0,2569452912:0.0):0.00055,(2568323093:0.00055,2580793303:0.00336)0.855:0.00337)0.965:0.00055)0.192:0.00332,2567826859:0.00322)0.999:0.00055)0.000:0.00055)0.537:0.00055)0.241:0.00055)0.494:0.00055)0.456:0.00055)0.322:0.00055)0.000:0.00055,((((((2567624523:0.0,2567769790:0.0):0.00055,645199518:0.00055)0.910:0.00311,((((2533163259:0.0,2535929845:0.0,2538380297:0.0,2538414134:0.0,2539665064:0.0,2548165809:0.0,2549729027:0.0,2552431332:0.0,2552607753:0.0,2567650330:0.0,2567713528:0.0,2567738224:0.0,2568257727:0.0,2568263595:0.0,2570535610:0.0,2573754764:0.0):0.00055,((2534281040:0.00055,2538417708:0.00336)0.869:0.00335,(2530846412:0.0,2539649151:0.0):0.00336)0.000:0.00055)0.000:0.00055,((2535933482:0.0,2554454653:0.0):0.00333,2539629964:0.00340)0.000:0.00055)0.995:0.00055,((((641589547:0.0,647114025:0.0):0.00055,((2530854116:0.0,2531500852:0.0,2533599777:0.0,2535450823:0.0,2535702787:0.0,2535919485:0.0,2536917890:0.0,2538388774:0.0,2538397250:0.0,2538637800:0.0,2539637858:0.0,2539638839:0.0,2549720780:0.0,2549727064:0.0,2552498725:0.0,2552584644:0.0,2552617682:0.0,2552635044:0.0,2554481714:0.0,2554508214:0.0,2554540971:0.0,2554553944:0.0,2554584603:0.0,2554589554:0.0,2567494697:0.0,2567525626:0.0,2567554696:0.0,2567589548:0.0,2567597677:0.0,2567699409:0.0,2567706637:0.0,2570226073:0.0,2570981716:0.0,2572685309:0.0,2582023774:0.0,643434553:0.0,643438538:0.0):0.00055,2538410435:0.00335)0.562:0.00055)0.850:0.00314,((2539643343:0.0,2567673890:0.0,2624049847:0.0):0.00055,(2567484076:0.0,2567509474:0.0,2567529505:0.0,2567711216:0.0,2567723874:0.0,2567821770:0.0,2567878606:0.0,2568307643:0.0,2568475713:0.0,2569902573:0.0,2574841174:0.0,2583318580:0.0,2583354983:0.0,2583566371:0.0):0.00675)0.000:0.00055)0.917:0.00305,(2569597922:0.00327,((2536919849:0.0,2538995293:0.0,2552440167:0.0,2552476236:0.0,2552504434:0.0,2552508786:0.0,2554631334:0.0,2567399548:0.0,2567410179:0.0,2567413865:0.0,2567468266:0.0,2567532362:0.0,2567651436:0.0,2568316902:0.0,2568325885:0.0,2579886405:0.0,2581151487:0.0):0.00055,2567455376:0.00333)0.000:0.00054)0.148:0.00336)0.000:0.00055)0.924:0.00055)0.773:0.00054,(((2554461549:0.00337,2539630509:0.00337)0.351:0.00055,(2530881014:0.0,2531505214:0.0,2533161348:0.0,2552570169:0.0,2554567259:0.0):0.00055)0.700:0.00055,(2552650263:0.0,2554458429:0.0,2570581493:0.0,2576651404:0.0,2580838670:0.0,2583786919:0.0):0.00333)0.842:0.00329)0.164:0.00312,(((((2567860550:0.0,2583326122:0.0):0.00335,(2567638583:0.00054,(2570176299:0.0,2577297186:0.0):0.00333)0.901:0.00666)0.000:0.00053,(((647979041:0.00055,(2581793624:0.00332,(2533175497:0.0,2547482066:0.0,2567615558:0.0,2567888363:0.0):0.00055)0.000:0.00055)0.849:0.00311,(650424700:0.00336,((2539496884:0.0,2567562313:0.0,2567843166:0.0):0.00335,(2552696367:0.0,2567825109:0.0):0.00055)0.587:0.00055)0.637:0.00055)0.858:0.00318,(((2536331007:0.01011,(2566707754:0.01056,((((2539651794:0.0,2580210873:0.0):0.00055,((2567497556:0.0,2567846544:0.0):0.00338,(2537776537:0.00055,2598166165:0.00336)0.832:0.00336)0.000:0.00055)0.000:0.00055,((2567726231:0.0,2567885579:0.0):0.00053,((2533180465:0.0,2536328241:0.0,2563274724:0.0,2567514609:0.0,2567564012:0.0,2567605488:0.0,2568167537:0.0,2581343776:0.0,2583582812:0.0):0.00055,(2567879314:0.0,2582300849:0.0):0.00337)0.852:0.00336)0.822:0.00335)0.814:0.01352,(2566638524:0.00054,(2533171454:0.00553,2566573969:0.00274)0.786:0.00198)0.949:0.00055)0.478:0.01370)0.917:0.01007)0.000:0.00053,646298673:0.00055)0.902:0.00313,(((2574823812:0.00341,(2552784058:0.0,2567643564:0.0):0.00336)0.000:0.00055,(2553146385:0.00336,(2537767839:0.00337,2581116478:0.00055)0.000:0.00055)0.861:0.00334)0.000:0.00055,(2526381998:0.0,2552638168:0.0,2574731531:0.0):0.00055)0.993:0.00053)0.000:0.00054)0.879:0.00313)0.758:0.00346,(((((((2552767459:0.0,2566668768:0.0):0.02327,(2546622889:0.00671,(2548232419:0.0,2566606381:0.0):0.00055)0.877:0.00774)0.813:0.00905,(2566540276:0.03872,(2533183592:0.01329,(2567742961:0.00338,(2567383606:0.0,2567779651:0.0):0.00055)0.788:0.00136)0.950:0.02630)0.770:0.01614)0.911:0.01966,(2638551741:0.02583,2566669358:0.03145)0.591:0.01138)0.886:0.02316,(2536340577:0.0,2536345693:0.0,646302777:0.0):0.02393)0.158:0.01620,((2533902564:0.0,2566686450:0.0):0.04202,(2537764747:0.02917,2566704506:0.02328)1.000:0.10910)0.833:0.01291)0.977:0.04274,((((2566528270:0.00055,2573376681:0.00683)1.000:0.12267,((((2644338709:0.57593,2644975087:0.36174)0.230:0.14889,((2566682303:0.15883,(2556968722:0.11597,(((2546611723:0.0,2566721998:0.0):0.50346,(2547359808:0.39310,(((2539654190:0.00055,(2566538260:0.00289,2566533273:0.00290)0.806:0.00292)0.669:0.00055,2628388329:0.00568)1.000:0.21703,((2546627434:0.0,2566766418:0.0):0.00840,2566757526:0.00053)1.000:0.20412)0.957:0.12272)0.952:0.28024)1.000:1.70789,((2547717086:0.10588,(2552865265:0.00054,((2533039517:0.0,2641388981:0.0):0.00055,2566675133:0.00251)0.759:0.00247)0.997:0.08127)0.990:0.06625,((2537769396:0.0,2552725558:0.0):0.01222,646300769:0.01694)1.000:0.11223)0.192:0.00510)0.776:0.02830)0.956:0.05485)0.767:0.09192,((2536345284:0.00505,(2536339411:0.00256,646305226:0.00055)0.210:0.00055)1.000:0.09968,((2533899685:0.00055,2566689136:0.00517)0.994:0.04637,(2566540406:0.06113,2638550404:0.08228)0.893:0.03089)0.895:0.03257)0.819:0.05687)0.998:0.39452)0.993:0.44985,((((BCR93404.1:0.0,BCS06048.1:0.0):1.43132,((NP_014257.1:0.65670,((NP_588424.1:0.45109,((((AUB27486.1:0.0,XP_012052187.1:0.0):0.00251,(XP_567361.1:0.0,XP_773164.1:0.0):0.01217)1.000:0.33038,(KAF8824389.1:0.15499,KAF8826937.1:0.22507)0.952:0.12959)1.000:0.29399,((((((SMR45432.1:0.00195,SMY20588.1:0.00055)0.679:0.00437,((SMQ46905.1:0.0,SMR43268.1:0.0):0.00054,XP_003856770.1:0.00584)0.967:0.00158)1.000:0.25837,XP_003652429.1:0.34089)0.786:0.06938,XP_024551769.1:0.12303)0.284:0.07553,(BCR97381.1:0.0,BCS09847.1:0.0):0.14133)0.994:0.10705,XP_003649426.1:0.25632)0.674:0.03783)0.879:0.08989)0.970:0.13425,(NP_593462.1:0.61214,((NP_011636.3:0.18105,NP_015464.1:0.13710)1.000:0.56374,(XP_003656400.1:0.26642,(XP_001561319.1:0.15002,(SMQ51739.1:0.0,SMR54025.1:0.0,SMR56197.1:0.0,SMY25380.1:0.0,XP_003851506.1:0.0):0.25348)0.917:0.08124)0.990:0.17640)0.997:0.24985)0.977:0.15641)0.890:0.10416)0.172:0.05234,(((XP_003854572.1:0.00054,(SMR48250.1:0.00212,(SMQ48510.1:0.00212,(SMR49509.1:0.0,SMY22207.1:0.0):0.00055)0.000:0.00054)0.430:0.00218)1.000:0.30532,((BCR99240.1:0.0,BCS11549.1:0.0):0.28280,(XP_024550653.1:0.01744,XP_024550654.1:0.00054)1.000:0.22569)0.976:0.13379)1.000:0.36129,NP_593983.1:0.95731)0.980:0.20790)0.967:0.22565)0.987:0.28537,((XP_642645.1:1.27947,(WP_015385515.1:0.62489,((CAA2972579.1:0.20852,(XP_003519851.1:0.26189,XP_030486037.1:0.23990)0.659:0.07536)0.998:0.29417,(XP_022872335.1:0.25007,(PHT52870.1:0.05658,XP_019071166.2:0.03405)1.000:0.25928)0.594:0.13950)1.000:0.75605)1.000:0.61504)0.760:0.13289,((WP_010876299.1:0.54530,WP_048060874.1:0.21723)1.000:0.32082,((2566529543:0.00925,(2566524145:0.00257,2573376353:0.00055)0.731:0.00619)1.000:0.47069,((2583396692:0.26183,((2583396710:0.13275,(2558218197:0.04730,2610408506:0.05381)0.969:0.06980)0.987:0.11942,(((2566711085:0.0,2568170421:0.0,2582301749:0.0):0.00055,(2567654768:0.0,2567882504:0.0,2581346554:0.0):0.00055)1.000:0.30101,((2566711084:0.0,2567654769:0.0,2567882505:0.0,2568170420:0.0,2581346555:0.0,2582301750:0.0):0.16074,2574823589:0.35223)0.872:0.10470)0.908:0.05899)0.990:0.19847)1.000:0.69548,((((((((2566670882:0.04752,2638551031:0.01849)0.992:0.03280,(((2533182791:0.0,2567383869:0.0,2567780646:0.0):0.00222,2567743558:0.00445)0.989:0.02461,(2548232181:0.0,2566604315:0.0):0.04433)0.442:0.00835)0.942:0.01400,(2546622201:0.01854,(2552767199:0.0,2566665338:0.0):0.01304)0.043:0.00253)0.948:0.01606,(2533899840:0.0,2566686120:0.0):0.01824)0.932:0.01805,(646304858:0.00220,(2536348662:0.00055,2536338400:0.00221)0.000:0.00055)0.991:0.03490)0.819:0.02720,2566539601:0.03150)0.942:0.05105,((2566524033:0.00054,2573376759:0.00220)0.997:0.05632,((((2571536239:0.00351,2534281653:0.00143)0.998:0.00084,(((((2530879308:0.00226,(2567390401:0.0,2567634161:0.0,2567657971:0.0,2567702414:0.0,2567783097:0.0,2583592370:0.0):0.00224)0.000:0.00055,(2552431984:0.00225,((((2567714662:0.00226,2568298666:0.00225)0.000:0.00055,((2511818281:0.0,2519515902:0.0,2520808115:0.0,2530849096:0.0,2530860909:0.0,2530864626:0.0,2530865446:0.0,2530872337:0.0,2530875945:0.0,2530883745:0.0,2531507894:0.0,2531512723:0.0,2531518665:0.0,2533157443:0.0,2533160206:0.0,2533188712:0.0,2533193675:0.0,2534267470:0.0,2534275400:0.0,2534443284:0.0,2535922155:0.0,2535925116:0.0,2535927102:0.0,2535934137:0.0,2538379245:0.0,2538385003:0.0,2538398206:0.0,2539626669:0.0,2539634011:0.0,2539641827:0.0,2539645814:0.0,2547191815:0.0,2548157155:0.0,2548163485:0.0,2548164938:0.0,2548210687:0.0,2549721497:0.0,2549729679:0.0,2549733771:0.0,2551801725:0.0,2552027123:0.0,2552470859:0.0,2552482343:0.0,2552515214:0.0,2552518663:0.0,2552528453:0.0,2552535841:0.0,2552571933:0.0,2552584563:0.0,2552592542:0.0,2552607521:0.0,2552612122:0.0,2552628134:0.0,2552634106:0.0,2552652164:0.0,2553794262:0.0,2554452921:0.0,2554458164:0.0,2554462028:0.0,2554465781:0.0,2554475459:0.0,2554483590:0.0,2554486007:0.0,2554491973:0.0,2554498113:0.0,2554501754:0.0,2554503261:0.0,2554516570:0.0,2554531408:0.0,2554562599:0.0,2554567644:0.0,2554582796:0.0,2554585410:0.0,2554594408:0.0,2554622784:0.0,2554650663:0.0,2555424704:0.0,2555687248:0.0,2555695058:0.0,2558504066:0.0,2562645220:0.0,2563288122:0.0,2563731173:0.0,2566135670:0.0,2566518577:0.0,2567394864:0.0,2567418114:0.0,2567423429:0.0,2567426006:0.0,2567430251:0.0,2567438394:0.0,2567443822:0.0,2567447369:0.0,2567450988:0.0,2567460509:0.0,2567461329:0.0,2567470971:0.0,2567483113:0.0,2567487181:0.0,2567491685:0.0,2567512243:0.0,2567538208:0.0,2567569832:0.0,2567573034:0.0,2567576994:0.0,2567580784:0.0,2567593081:0.0,2567608558:0.0,2567612780:0.0,2567629275:0.0,2567651015:0.0,2567660800:0.0,2567665401:0.0,2567675004:0.0,2567677871:0.0,2567690297:0.0,2567694320:0.0,2567707388:0.0,2567716555:0.0,2567730679:0.0,2567734491:0.0,2567759607:0.0,2567763482:0.0,2567787933:0.0,2567796522:0.0,2567801469:0.0,2567804510:0.0,2567807525:0.0,2567816131:0.0,2567821615:0.0,2567827006:0.0,2567832206:0.0,2567839949:0.0,2567852227:0.0,2567868410:0.0,2567873886:0.0,2567894671:0.0,2567900253:0.0,2568242077:0.0,2568255219:0.0,2568259631:0.0,2568263761:0.0,2568270751:0.0,2568274011:0.0,2568278122:0.0,2568286686:0.0,2568294455:0.0,2568307524:0.0,2568313952:0.0,2568323790:0.0,2568475948:0.0,2568478673:0.0,2568483469:0.0,2568490932:0.0,2568709612:0.0,2568886161:0.0,2569023530:0.0,2569474049:0.0,2570012190:0.0,2570055561:0.0,2570060881:0.0,2570515928:0.0,2570566305:0.0,2570589475:0.0,2570908301:0.0,2570975584:0.0,2571545742:0.0,2572022423:0.0,2572852086:0.0,2572966148:0.0,2573065081:0.0,2573956681:0.0,2574840687:0.0,2575450067:0.0,2576878069:0.0,2577182248:0.0,2580084785:0.0,2580142173:0.0,2580496515:0.0,2580515006:0.0,2580793506:0.0,2580927729:0.0,2581094416:0.0,2581229336:0.0,2581422881:0.0,2581617178:0.0,2581790992:0.0,2582291973:0.0,2582383163:0.0,2582436767:0.0,2583223407:0.0,2583318849:0.0,2583361263:0.0,2583363738:0.0,2583384856:0.0,2583400005:0.0,2583596219:0.0,2583609092:0.0,2583639632:0.0,2583764773:0.0,2583786057:0.0,2583818916:0.0,2583846972:0.0,2641297889:0.0,642585856:0.0,650502615:0.0):0.00055,2569463755:0.00224)0.000:0.00055)0.000:0.00055,(2535930845:0.00225,2581858793:0.00224)0.000:0.00055)0.000:0.00055,(2536922608:0.0,2538993519:0.0):0.00225)0.000:0.00055)0.000:0.00055)0.000:0.00055,((2538413901:0.00225,(2530853044:0.0,2539633421:0.0,2552568004:0.0,2562301579:0.0,2567387329:0.0,2568283315:0.0,2568488257:0.0,2569451506:0.0,2584168375:0.0):0.00055)0.853:0.00224,(2567545537:0.0,2583599322:0.0):0.00223)0.000:0.00055)0.000:0.00055,(((((2533164548:0.0,2538415207:0.0,2567434463:0.0,2567474303:0.0,2567502882:0.0,2567509211:0.0,2567526750:0.0,2567621296:0.0,2567667716:0.0,2567711531:0.0,2567723294:0.0,2567739684:0.0,2567878258:0.0,2569487280:0.0,2569599195:0.0,2569627945:0.0,2569903370:0.0,2570225435:0.0,2570532503:0.0,2570580464:0.0,2570755257:0.0,2573751698:0.0,2573799243:0.0,2576651726:0.0,2580056205:0.0,2580362065:0.0,2580836184:0.0,2582285138:0.0,2582463839:0.0,2583354276:0.0,2583565079:0.0,2583752777:0.0,2583780619:0.0):0.00055,2624046854:0.00575)0.000:0.00055,(2580686622:0.0,2580834417:0.0):0.00055)0.230:0.00055,2539664751:0.00226)0.906:0.00054,((2538388619:0.0,2567455464:0.0,2567464920:0.0,2567525501:0.0,2567595117:0.0,2567652175:0.0,2567698277:0.0,2568319698:0.0,2568326056:0.0):0.00055,(2530856850:0.0,2531503543:0.0,2533600873:0.0,2535452625:0.0,2535702325:0.0,2536915039:0.0,2538407544:0.0,2538637613:0.0,2549725259:0.0,2552439485:0.0,2552473204:0.0,2552498274:0.0,2552505363:0.0,2552509264:0.0,2552619127:0.0,2554508789:0.0,2554539296:0.0,2554555080:0.0,2554589792:0.0,2554633109:0.0,2567396372:0.0,2567411450:0.0,2567415400:0.0,2567493950:0.0,2567532678:0.0,2567551078:0.0,2567553756:0.0,2567588751:0.0,2570981006:0.0,2572687653:0.0,2579886642:0.0,2581152479:0.0,2582022874:0.0,2583373673:0.0,643431740:0.0,643441131:0.0,647114429:0.0):0.00055)0.921:0.00223)0.745:0.00055)0.916:0.00055,(((2567754312:0.00055,(2567403564:0.0,2567626221:0.0,2567770557:0.0,645199268:0.0):0.00055)0.846:0.00225,(2535941100:0.0,2539640146:0.0):0.00223)0.000:0.00055,2567773691:0.00223)0.000:0.00055)0.000:0.00054)0.994:0.02361,(2598164991:0.00229,(((2582298122:0.00226,((2533182231:0.0,2536327297:0.0,2537775570:0.0,2539650007:0.0,2563276075:0.0,2567565895:0.0,2567606225:0.0,2580212307:0.0):0.00055,((2567498381:0.0,2567846462:0.0,2568168203:0.0,2581344532:0.0,2583582493:0.0):0.00055,2567881634:0.00055)0.974:0.00055)0.000:0.00055)0.819:0.00224,2566708484:0.00898)0.000:0.00055,((2567727258:0.0,2567885661:0.0):0.00055,2567516503:0.00225)0.000:0.00055)0.828:0.00055)0.971:0.01537)0.755:0.00967,((2533173049:0.01055,((2536331801:0.00231,646298080:0.00223)0.893:0.00834,((2567825528:0.00455,2574728803:0.00926)0.856:0.00683,(((((2567617008:0.0,2581795063:0.0):0.00055,2574823427:0.01624)0.770:0.00053,(2567638832:0.0,2567889652:0.0,2583326833:0.0,647978106:0.0):0.00055)0.907:0.00225,((2526382286:0.0,2552637465:0.0,2552784561:0.0,2567645536:0.0):0.00055,2539493310:0.00454)0.000:0.00055)0.000:0.00053,(((2581116848:0.0,650425665:0.0):0.00227,((2533177674:0.0,2567559824:0.0,2567860437:0.0,2577298741:0.0):0.00055,2567841774:0.00144)1.000:0.00086)0.000:0.00055,(2537767433:0.0,2547484952:0.0,2552696256:0.0,2553145956:0.0,2570177055:0.0):0.00055)0.890:0.00055)1.000:0.00054)0.907:0.00279)0.812:0.00942)0.588:0.00508,(2566570843:0.00228,2566641890:0.00055)0.944:0.00055)0.984:0.02832)1.000:0.07035)0.592:0.02116)1.000:0.17582,(((2533795453:0.0,2552690695:0.0,2567557965:0.0,2567641600:0.0,2567767329:0.0,2568250525:0.0,645637469:0.0,646310833:0.0):0.00055,(2567893366:0.0,2573822156:0.0):0.00418)1.000:0.20094,(2630782645:0.24503,(((2566682689:0.07093,((2558216853:0.02162,2610410496:0.03327)1.000:0.12760,((2546610901:0.0,2566725377:0.0):0.10967,(2547359269:0.07428,(((2546625895:0.0,2566766101:0.0):0.00218,2566757205:0.00055)0.978:0.02457,((2539653705:0.0,2566533664:0.0,2566538588:0.0):0.00053,2628387987:0.00205)0.984:0.03234)0.986:0.03730)0.625:0.01667)0.995:0.06680)0.587:0.03139)0.900:0.03951,2556969563:0.08214)0.824:0.02270,((2566617166:0.07838,((2537765263:0.04262,2566703807:0.02700)0.999:0.06942,(2547718806:0.00749,2558097774:0.01078)1.000:0.08538)0.764:0.02533)0.929:0.02829,(((2537769758:0.0,2552728647:0.0):0.00227,646301104:0.00054)1.000:0.05389,(((2566555266:0.00055,646307909:0.00055)0.451:0.00055,(2566689560:0.00446,2536355456:0.00898)0.820:0.00221)0.997:0.05403,((2533040466:0.0,2566675728:0.0,2641388507:0.0):0.00218,2552864556:0.00054)1.000:0.09318)0.991:0.04148)0.750:0.00929)0.777:0.01560)0.895:0.03247)0.829:0.03177)0.223:0.05976)0.991:0.23183)0.285:0.11007)0.999:0.30589)0.976:0.16646)0.431:0.12440)1.000:0.85784,(NP_502496.3:1.66849,(NP_508784.1:1.25904,(((XP_010685576.1:0.11708,(XP_022844898.1:0.09090,(XP_030504375.1:0.16449,(PHT50029.1:0.03162,NP_001234216.1:0.02582)0.999:0.11304)0.676:0.04174)0.626:0.04055)0.986:0.22905,(((XP_024401789.1:0.0,XP_024401787.1:0.0,XP_024401786.1:0.0,XP_024401785.1:0.0,XP_024401784.1:0.0,XP_024401783.1:0.0,XP_024401782.1:0.0):0.12207,((XP_024359985.1:0.01655,XP_024359294.1:0.00944)0.999:0.09141,(XP_024403228.1:0.03888,XP_024402884.1:0.04241)0.996:0.07992)0.970:0.07462)1.000:0.20899,(XP_010674250.1:0.18356,((((AT4G28700.1:0.04666,((KAG5407244.1:0.0,XP_009137804.1:0.0):0.04680,(KAG5413245.1:0.00219,(RID77989.1:0.00055,XP_009129394.1:0.00205)0.852:0.00397)0.997:0.03937)0.942:0.04046)1.000:0.20354,((((KAF2945896.1:0.0,KAB8087984.1:0.0,XP_015624850.1:0.0,EAZ23845.1:0.0,EAY86725.1:0.0,BAF09369.1:0.0):0.20432,((KAF2934889.1:0.0,KAB8096052.1:0.0,XP_015636241.1:0.0,EAZ31310.1:0.0,EAY94813.1:0.0,BAF15194.1:0.0):0.06180,((KAF2945897.1:0.0,EAZ23846.1:0.0):0.00211,(KAB8087986.1:0.0,XP_015623207.1:0.0,EAY86727.1:0.0,BAF09370.1:0.0):0.00055)1.000:0.11676)0.528:0.04087)0.960:0.09453,XP_010684790.1:0.32695)0.936:0.06423,(((RID62317.1:0.00055,(KAG5396904.1:0.00408,XP_009124614.1:0.00055)0.769:0.00200)0.988:0.04910,((XP_033144200.1:0.00405,RID72035.1:0.00053)1.000:0.11548,((KAG5378643.1:0.0,XP_033130369.1:0.0,XP_033130368.1:0.0,XP_033130367.1:0.0,XP_033130366.1:0.0,XP_033130365.1:0.0,XP_033130363.1:0.0,RID53198.1:0.0):0.04982,(RID79883.1:0.00245,XP_009106012.2:0.00195)0.936:0.01938)0.950:0.02785)1.000:0.09287)0.999:0.08923,((XP_003535981.1:0.04580,XP_003555734.1:0.04463)1.000:0.09666,(((CAA2992111.1:0.00385,XP_022875036.1:0.01065)0.998:0.07215,(PHT38553.1:0.04046,NP_001304667.1:0.03448)1.000:0.08084)0.925:0.03369,XP_030507633.1:0.12494)0.357:0.01299)0.754:0.02796)0.986:0.06256)0.716:0.02723)0.959:0.04108,((XP_022854602.1:0.00091,XP_022854551.1:0.01114)1.000:0.07895,(PHT32033.1:0.03370,NP_001234253.2:0.04749)0.998:0.06981)0.958:0.05362)0.499:0.01534,((((KAG5381437.1:0.0,XP_009111404.1:0.0):0.00169,RID43201.1:0.00055)1.000:0.17472,(XP_003536150.1:0.01600,(XP_003536149.1:0.00762,XP_006589215.1:0.03228)0.345:0.00901)1.000:0.10730)0.877:0.05045,XP_030504143.1:0.18965)0.496:0.02748)0.196:0.01102)0.946:0.09190)0.937:0.15063)1.000:0.78022,(XP_642123.1:0.67356,XP_647385.1:0.88313)0.945:0.29114)0.820:0.19023)0.855:0.17444)0.481:0.09729)0.517:0.21822)1.000:1.74602,(2558219091:0.02770,2610407593:0.03028)0.539:0.00606)0.772:0.04242)0.867:0.03322,(((2546613860:0.0,2566722344:0.0):0.12764,(2547359376:0.05229,(((2546626227:0.0,2566764790:0.0):0.00914,2566759055:0.00476)0.938:0.02326,((2539655986:0.0,2566531291:0.0,2628388889:0.0):0.00055,2566535053:0.00343)0.973:0.03099)0.959:0.03868)0.927:0.02733)0.980:0.04373,(2556968396:0.09039,((2537770679:0.0,2552728535:0.0):0.00650,646299775:0.00775)0.996:0.06982)0.840:0.01580)0.764:0.01869)0.452:0.02496,((2533794472:0.0,2552691913:0.0,2567557265:0.0,2567641065:0.0,2567767136:0.0,2567893133:0.0,2568249630:0.0,2573822213:0.0,645635275:0.0,646309843:0.0):0.09762,((2566616222:0.05007,((2552863867:0.00641,((2533040899:0.0,2641389698:0.0):0.00679,2566674475:0.00341)0.770:0.00380)0.986:0.04120,(2566556211:0.00754,2566690570:0.01978)0.860:0.01639)0.957:0.04643)0.998:0.07802,2566681888:0.07601)0.921:0.03646)0.701:0.01847)0.972:0.05107)1.000:0.09029)0.864:0.00589,(((2530876660:0.0,2533189740:0.0,2548161381:0.0,2552026140:0.0,2567423090:0.0,2567457849:0.0,2567662382:0.0,2567896939:0.0,2568242312:0.0,2570056007:0.0,2570564268:0.0,2582437097:0.0):0.00055,2530862009:0.00672)0.000:0.00055,(2530873288:0.00334,2567460964:0.00330)0.000:0.00055)0.000:0.00055)0.934:0.00304)0.585:0.00055,(2511821231:0.0,2558501474:0.0,2563285844:0.0,2580514199:0.0):0.00055)0.995:0.00055);


# Gene tree of AT4G28720.1 and his homologues 

(((2530846143:0.0,2530857823:0.0,2531504402:0.0,2538412685:0.0,2539631120:0.0,2539648755:0.0,2552567653:0.0,2552651089:0.0,2554452332:0.0,2554457706:0.0,2567673523:0.0,2567712848:0.0,2567754819:0.0,2568256974:0.0,2568321847:0.0,2569485366:0.0,2570579542:0.0,2576652321:0.0,2580836329:0.0,2583785584:0.0):0.00055,((2530869277:0.00188,(2538415426:0.0,2539642029:0.0,2552027655:0.0,2567459351:0.0,2568268186:0.0):0.00055)0.447:0.00200,(((((2583362084:0.00202,(((2552591984:0.0,2554620443:0.0,2554650931:0.0,2569630257:0.0,2580086825:0.0,2582284677:0.0,2583848175:0.0):0.00055,2580926466:0.00202)0.848:0.00201,((2511821507:0.0,2519518957:0.0,2520810980:0.0,2530868408:0.0,2531516009:0.0,2533154372:0.0,2533192877:0.0,2534275920:0.0,2534441847:0.0,2535925663:0.0,2535937170:0.0,2538383212:0.0,2548158488:0.0,2548208819:0.0,2549733126:0.0,2551804747:0.0,2552470992:0.0,2552485332:0.0,2552514753:0.0,2552521075:0.0,2552530985:0.0,2552532552:0.0,2552612029:0.0,2552625477:0.0,2553792657:0.0,2554465042:0.0,2554474978:0.0,2554485750:0.0,2554496608:0.0,2554502128:0.0,2554506204:0.0,2554517943:0.0,2554561584:0.0,2554579379:0.0,2554592032:0.0,2555690349:0.0,2562648248:0.0,2563289180:0.0,2566132588:0.0,2567394214:0.0,2567416955:0.0,2567426238:0.0,2567430952:0.0,2567437195:0.0,2567441438:0.0,2567445652:0.0,2567450943:0.0,2567470374:0.0,2567486502:0.0,2567491616:0.0,2567503154:0.0,2567510580:0.0,2567537820:0.0,2567544258:0.0,2567549488:0.0,2567567570:0.0,2567571408:0.0,2567577226:0.0,2567591035:0.0,2567619713:0.0,2567629552:0.0,2567669678:0.0,2567675602:0.0,2567688354:0.0,2567693700:0.0,2567730014:0.0,2567733716:0.0,2567758350:0.0,2567762433:0.0,2567772647:0.0,2567786987:0.0,2567797100:0.0,2567801095:0.0,2567802209:0.0,2567808312:0.0,2567814760:0.0,2567829558:0.0,2567839737:0.0,2567852047:0.0,2567868754:0.0,2567873361:0.0,2567900005:0.0,2568252755:0.0,2568274342:0.0,2568278270:0.0,2568285615:0.0,2568292509:0.0,2568313709:0.0,2568477888:0.0,2568483428:0.0,2568884075:0.0,2569021857:0.0,2569464438:0.0,2569472442:0.0,2570012337:0.0,2570064002:0.0,2570515250:0.0,2570590163:0.0,2570753268:0.0,2570972452:0.0,2571533695:0.0,2572022931:0.0,2572969067:0.0,2573065218:0.0,2573799842:0.0,2573955533:0.0,2575451687:0.0,2576878746:0.0,2577180917:0.0,2580055028:0.0,2580141731:0.0,2580358885:0.0,2580496802:0.0,2580514516:0.0,2580685772:0.0,2580834306:0.0,2581228201:0.0,2581422673:0.0,2581789508:0.0,2581859500:0.0,2582288960:0.0,2582383299:0.0,2582464157:0.0,2583220670:0.0,2583358002:0.0,2583385712:0.0,2583594527:0.0,2583640132:0.0,2583751735:0.0,2583781091:0.0,2583818599:0.0,2641298027:0.0,642588921:0.0,650505832:0.0):0.00055,(2555698128:0.00201,(2548161730:0.0,2567421482:0.0,2567461994:0.0,2567894942:0.0,2568242604:0.0,2570056280:0.0,2582436056:0.0):0.00201)0.000:0.00055)0.904:0.00055)0.200:0.00055)0.000:0.00055,(2547189783:0.00204,(((2571546247:0.00055,(2567657417:0.0,2567701744:0.0):0.00055)0.749:0.00191,(2567389990:0.00201,(2554494607:0.0,2567578884:0.0,2567613231:0.0,2567633522:0.0,2567782633:0.0,2568491107:0.0,2568709795:0.0,2583591623:0.0):0.00055)1.000:0.00054)0.757:0.00405,((2567433941:0.0,2572850643:0.0):0.00055,2568296893:0.00203)0.924:0.00192)0.874:0.00055)0.000:0.00055)0.847:0.00201,(2567826541:0.0,2583763663:0.0):0.00201)0.000:0.00055,(((647117037:0.00201,2568262230:0.00201)0.000:0.00055,((2567660328:0.0,2569598605:0.0,2583599982:0.0):0.00200,(2530853780:0.0,2531500468:0.0,2533187535:0.0,2533600125:0.0,2534268182:0.0,2534278332:0.0,2535452683:0.0,2535701080:0.0,2535919161:0.0,2536918249:0.0,2538389199:0.0,2538396762:0.0,2538409876:0.0,2538638427:0.0,2539635172:0.0,2539639741:0.0,2539662947:0.0,2549720294:0.0,2549724799:0.0,2552496357:0.0,2552571457:0.0,2552584094:0.0,2552619819:0.0,2552635663:0.0,2554483109:0.0,2554508885:0.0,2554534334:0.0,2554541409:0.0,2554552922:0.0,2554583446:0.0,2554589783:0.0,2558501205:0.0,2563733960:0.0,2567474646:0.0,2567483800:0.0,2567506961:0.0,2567528658:0.0,2567624735:0.0,2567708697:0.0,2567720277:0.0,2567770340:0.0,2567819556:0.0,2567875478:0.0,2568305745:0.0,2568473485:0.0,2569904615:0.0,2570227007:0.0,2570564061:0.0,2572684923:0.0,2574839241:0.0,2580792102:0.0,2581615761:0.0,2583318450:0.0,2583355393:0.0,2583563459:0.0,2583608421:0.0,2624050204:0.0,641589240:0.0,643434893:0.0,643438273:0.0,645200410:0.0):0.00055)0.000:0.00055)0.000:0.00055,(((2530880731:0.0,2533160652:0.0,2535930756:0.0,2567705936:0.0):0.00201,2583372029:0.00055)0.825:0.00200,((((2535926380:0.0,2549728404:0.0,2567738462:0.0,2570535911:0.0,2573755093:0.0):0.00055,(2548166291:0.00201,2567717307:0.00202)0.000:0.00055)0.000:0.00055,((2530873050:0.0,2535938179:0.0,2555426417:0.0):0.00202,2552433812:0.00201)0.000:0.00055)0.000:0.00055,2583399237:0.00202)0.869:0.00200)0.000:0.00055)0.852:0.00055)0.000:0.00054,(((2530849969:0.0,2562304782:0.0,2567386703:0.0,2568282563:0.0,2569451033:0.0,2584168873:0.0):0.00055,2568488570:0.00404)0.852:0.00200,(2533164193:0.00995,((((2566682463:0.12115,(((2537772487:0.0,2552727928:0.0):0.08766,2547358766:0.08155)0.981:0.05328,((646308236:0.01494,(2536355210:0.00055,(2566689773:0.00204,2566555486:0.00203)0.000:0.00055)0.979:0.01852)1.000:0.10257,(2547717276:0.04185,2558098522:0.01774)1.000:0.12306)0.486:0.02948)0.282:0.01761)0.998:0.06456,((2549728240:0.67933,(((((2567386152:0.0,2568281642:0.0,2569453181:0.0):0.00659,(((2554569068:0.0,2567648662:0.0,2568258172:0.0,2568321443:0.0):0.00055,(2535940229:0.00428,(((2530859949:0.0,2533186418:0.0,2534279436:0.0,2536921634:0.0,2538417830:0.0,2538993816:0.0,2569597213:0.0):0.00055,(2539651556:0.0,2580212469:0.0):0.00215)0.000:0.00055,(2562302653:0.00214,(2567516563:0.00421,(2530848163:0.00208,((((2530874977:0.00216,2539645714:0.00214)0.000:0.00055,(((2567755373:0.00214,2534267064:0.00214)0.000:0.00055,(2538380210:0.0,2539627446:0.0):0.00212)0.000:0.00055,(2530882864:0.0,2531507036:0.0,2533159223:0.0,2535921198:0.0,2538396845:0.0,2538412143:0.0,2539636203:0.0,2549724023:0.0,2552438586:0.0,2552506903:0.0,2552510504:0.0,2552606129:0.0,2554634214:0.0,2566517684:0.0,2567398314:0.0,2567409699:0.0,2567413548:0.0,2567453494:0.0,2567460029:0.0,2567464750:0.0,2567532821:0.0,2568263029:0.0,2568317427:0.0,2568324160:0.0,2579884823:0.0,2581151287:0.0,2583372641:0.0):0.00055)0.000:0.00055)0.000:0.00055,((2533165108:0.00209,((2567706551:0.0,2567713899:0.0):0.00214,2568270184:0.00055)0.931:0.00208)1.000:0.00055,((2530866378:0.0,2530871504:0.0,2570512749:0.0,2580687497:0.0,2580835006:0.0,2583816125:0.0):0.00055,(2554463507:0.00857,2567401611:0.00213)0.000:0.00055)0.918:0.00213)0.000:0.00055)0.000:0.00055,(((2549730208:0.0,2567737576:0.0):0.00214,(2530878343:0.0,2535927960:0.0,2535931808:0.0,2548166554:0.0,2552434169:0.0,2554454890:0.0,2570533605:0.0,2573752731:0.0,2583399626:0.0):0.00055)1.000:0.00054,((2548162044:0.0,2567423516:0.0,2567463899:0.0,2567897311:0.0,2568244386:0.0,2570055047:0.0,2582436929:0.0):0.00421,((2552585428:0.0,2552636471:0.0,2554482669:0.0,2554584497:0.0,2570227551:0.0):0.00214,(2530863691:0.0,2624047908:0.0):0.00055)0.872:0.00054)0.401:0.00212)0.902:0.00208)0.642:0.00055)0.409:0.00217)0.891:0.00054)0.567:0.00055)0.000:0.00055)0.512:0.00208)0.332:0.00214,2583764438:0.00428)0.847:0.02729)1.000:0.65655,((2536352578:0.0,2566556477:0.0,646306266:0.0):0.22885,(2568297467:0.00054,2569596634:0.06232)0.998:0.23591)1.000:0.44030)0.944:0.23049,((2548232954:0.0,2566603570:0.0):0.74163,(2546611286:0.0,2566722531:0.0):0.59029)0.636:0.14359)0.996:0.58533,((2536327938:0.0,2568169249:0.0,2583582278:0.0):3.37930,(((2566682293:1.15388,(((2547717969:0.03740,2558096529:0.02949)0.984:0.30257,(((2536353545:0.0,2566557243:0.0,2566691274:0.0):0.00055,646307280:0.00305)0.991:0.10491,((2556970665:0.13094,((2546614608:0.00292,2566721624:0.00054)0.988:0.04989,(((2546625840:0.0,2566761887:0.0,646302151:0.0):0.00055,2566530003:0.00053)0.961:0.01931,(2630784693:0.00254,(((2566529023:0.0,645637025:0.0,646311778:0.0):0.00055,2566689408:0.00256)0.000:0.00055,((2567558323:0.0,2567643005:0.0):0.00055,2573377576:0.00297)0.861:0.00294)0.767:0.00252)0.988:0.02891)0.935:0.02629)0.984:0.06334)0.999:0.14097,(((((2533180639:0.0,2534280280:0.0,2536326934:0.0,2567880561:0.0,2581346949:0.0,2583582762:0.0):0.00055,(((2547484591:0.0,2552025845:0.0):0.00302,((2526382542:0.0,2552640466:0.0):0.00301,(2539647439:0.0,2567617525:0.0,2567887832:0.0,2581792650:0.0,647978457:0.0):0.00054)0.406:0.00304)0.000:0.00054,((2530860534:0.0,2531507552:0.0,2539493660:0.0,2539639439:0.0,2539653414:0.0,2539663658:0.0,2566641517:0.0,2567459614:0.0,2567498047:0.0,2567666034:0.0,2567717658:0.0,2567860298:0.0,2568263527:0.0,2580210420:0.0,2583399901:0.0,647115560:0.0):0.00055,((2533186309:0.0,2538417462:0.0,2567845575:0.0):0.00301,2566708111:0.08089)0.000:0.00054)0.000:0.00055)0.958:0.00604)0.000:0.00054,((2533172168:0.0,2535921804:0.0,2538397617:0.0,2539637296:0.0,2567384417:0.0,2567493606:0.0,2567524836:0.0,2567553985:0.0,2567588650:0.0,2567596864:0.0,2567698543:0.0,2568283027:0.0,2568486516:0.0,2569453281:0.0,2570980790:0.0,2574821944:0.0,2582023054:0.0):0.00055,2549721125:0.00303)0.829:0.00299)0.992:0.08123,(((2546623638:0.00295,(2552766915:0.00299,2566669253:0.00055)0.000:0.00055)0.989:0.02544,((2546610969:0.0,2566722909:0.0):0.02820,(((2546628692:0.0,2566540415:0.0,2566765116:0.0):0.03287,2566682291:0.00304)0.790:0.00313,(2539656155:0.02176,((2530856868:0.0,2531503602:0.0,2533600818:0.0,2536915018:0.0,2538388637:0.0,2538408918:0.0,2538637117:0.0,643431679:0.0):0.00055,(2549725277:0.0,2552498256:0.0,2552607539:0.0,2552620797:0.0,2554509564:0.0,2554539314:0.0,2554555098:0.0,2554587898:0.0):0.00301)1.000:0.04639)0.862:0.00589)0.848:0.00716)0.290:0.00636)0.805:0.01245,(646299800:0.06922,(2537770703:0.00053,2552728580:0.00288)1.000:0.06279)0.998:0.05895)0.918:0.03844)1.000:0.13508,(2573822658:0.01385,(2533796306:0.00055,((2533040157:0.00244,(2641387226:0.00054,2630784732:0.00993)0.938:0.00055)0.795:0.00287,(2567767998:0.0,2567893966:0.0):0.00055)1.000:0.09188)0.996:0.04302)0.995:0.10440)0.774:0.06096)0.786:0.05684)0.817:0.10244)1.000:0.93520,(2610408666:0.06857,(2530870454:0.10654,(2566529072:0.04073,(((2546623564:0.00514,(2531504491:0.00243,(2566711140:0.0,2567655150:0.0,2567882856:0.0,2581346828:0.0,2582301788:0.0):0.00055)0.982:0.01427)0.804:0.00485,(2539630967:0.00242,2566535271:0.00239)0.951:0.00929)0.725:0.00247,646299269:0.00262)0.898:0.01529)1.000:0.08366)0.724:0.04860)1.000:1.74019)0.753:0.11854)0.980:0.42767,((2018|2018.peg.444:0.31610,((((2644687607:0.0,2644452220:0.0):0.00302,(1023|1023.peg.6483:0.0,2089|2089.peg.1481:0.0,1022|1022.peg.3047:0.0,2085|2085.peg.4593:0.0,2084|2084.peg.4265:0.0,2090|2090.peg.4466:0.0):0.00054)0.861:0.00841,((2644376929:0.0,2643803833:0.0):0.00301,(2083|2083.peg.2345:0.0,2087|2087.peg.909:0.0):0.00054)0.896:0.00974)0.972:0.07976,(1013|1013.peg.5771:0.04844,(1007|1007.peg.5191:0.01539,1008|1008.peg.4560:0.02354)0.913:0.02560)0.997:0.11250)0.992:0.25843)0.999:0.71961,(((((XP_025880240.1:0.0,XP_015631026.1:0.0,XP_015631025.1:0.0,XP_015631024.1:0.0,XP_015631023.1:0.0):0.00160,((KAF2937417.1:0.0,KAB8090319.1:0.0,XP_025880242.1:0.0,XP_025880241.1:0.0,XP_015631028.1:0.0,XP_015631027.1:0.0,EEC74567.1:0.0,BAF10962.1:0.0):0.00055,EEE58368.1:0.00248)1.000:0.00289)1.000:0.57522,((((((KAF2932633.1:0.0,XP_015634157.1:0.0,EAZ29550.1:0.0,BAF14002.1:0.0):0.00054,(KAB8094753.1:0.00228,EAY92887.1:0.00055)0.440:0.00221)1.000:0.15990,((((KAF2922548.1:0.0,EEC81940.1:0.0):0.00055,(KAF2922546.1:0.0,KAB8105217.1:0.0,XP_025882719.1:0.0,BAF21422.1:0.0):0.00054)0.449:0.00054,KAF2922547.1:0.00055)0.824:0.00295,EEE67071.1:0.08800)1.000:0.34339)0.985:0.15335,(((((AT4G28720.1:0.05020,(((KAG5389970.1:0.0,RID50760.1:0.0):0.00326,NP_001288908.1:0.00179)0.998:0.03112,(KAG5413242.1:0.00443,(RID77982.1:0.00055,XP_009129331.2:0.00055)0.776:0.00228)0.995:0.03637)0.559:0.02152)1.000:0.14503,(((KAG5395293.1:0.00603,(XP_009101756.2:0.00055,RID60640.1:0.00223)0.779:0.00094)0.981:0.03244,((KAG5411159.1:0.0,RID75736.1:0.0):0.00739,(XP_018511477.1:0.00055,XP_033140610.1:0.00054)0.902:0.00762)0.999:0.04481)0.999:0.05368,((XP_009118662.1:0.00538,(KAG5387562.1:0.00885,RID49038.1:0.00702)0.617:0.00666)0.990:0.03978,(RID40172.1:0.00982,(XP_009119327.1:0.00773,KAG5374787.1:0.01070)0.330:0.00226)0.965:0.02520)1.000:0.08334)1.000:0.10039)0.939:0.03794,(XP_030496499.1:0.13993,((XP_003537140.1:0.01642,XP_003542445.1:0.01283)0.999:0.09577,(XP_003521326.1:0.01770,XP_003554314.1:0.01985)0.989:0.04696)0.962:0.03687)0.979:0.05005)0.729:0.02506,((((CAA2987805.1:0.02887,(CAA3023805.1:0.00055,XP_022842995.1:0.00235)0.937:0.01343)1.000:0.08760,((CAA2998161.1:0.0,XP_022875599.1:0.0):0.03688,(CAA2999513.1:0.0,XP_022848891.1:0.0):0.10018)0.972:0.03465)0.977:0.04327,((PHT44418.1:0.06246,NP_001307429.1:0.04984)1.000:0.09148,(XP_004247118.1:0.08355,(PHT46676.1:0.03306,NP_001307957.1:0.04401)1.000:0.05016)0.781:0.00664)0.971:0.03315)0.990:0.06761,(((NP_001318111.1:0.11391,PHT55525.1:0.37204)0.836:0.05028,XP_022848788.1:0.19042)0.996:0.09780,((XP_003535245.1:0.02515,XP_003555725.2:0.03021)0.999:0.11403,(((RID61966.1:0.00217,XP_009143881.1:0.01299)1.000:0.11334,(((KAG5374828.1:0.0,RID40213.1:0.0,XP_009119273.1:0.0):0.00055,XP_033138316.1:0.00055)0.928:0.01644,(XP_009118628.1:0.00235,(RID49014.1:0.00055,KAG5387544.1:0.00440)0.771:0.00202)0.960:0.02344)1.000:0.08450)1.000:0.10046,XP_030507784.1:0.16453)0.382:0.02060)0.970:0.06999)1.000:0.10291)0.962:0.05534)0.936:0.05063,XP_010684810.1:0.16914)0.961:0.08730)1.000:0.22591,(((EEE54147.1:0.02197,((KAF2949156.1:0.0,XP_015632133.1:0.0,EAY73089.1:0.0,BAF04369.1:0.0,BAB07916.2:0.0):0.00055,KAB8080575.1:0.00212)0.887:0.00800)1.000:0.39792,(EEE53301.1:0.02023,((KAF2908018.1:0.0,KAB8117622.1:0.0,XP_015619266.2:0.0,BAF29890.1:0.0):0.00237,EAY83286.1:0.00639)0.782:0.01286)1.000:0.50762)0.641:0.13878,((((XP_010688566.2:0.03226,XP_010688195.1:0.05051)1.000:0.33735,((XP_030487405.1:0.29162,((XP_003533388.1:0.01191,XP_006583377.1:0.02081)0.998:0.08818,(XP_003524392.2:0.03566,XP_003532486.2:0.03680)0.998:0.09897)1.000:0.11694)0.737:0.03808,CAA2933305.1:0.36882)0.532:0.04404)0.938:0.06027,((((((XP_018515005.2:0.00054,XP_009151094.2:0.03690)0.873:0.00485,RID59533.1:0.00226)0.383:0.00247,KAG5394438.1:0.00226)0.975:0.03842,((KAG5412075.1:0.00209,(RID76662.1:0.0,XP_009129950.1:0.0):0.00429)0.999:0.06579,(KAG5381927.1:0.00360,(XP_009111671.1:0.03039,(RID43688.1:0.0,XP_018509718.1:0.0):0.00053)0.863:0.00751)0.999:0.08061)0.734:0.02757)1.000:0.35664,(XP_030485611.1:0.19417,((XP_003544664.1:0.01823,XP_003550114.1:0.03941)1.000:0.11242,(XP_003522685.1:0.01257,XP_003527821.1:0.04549)1.000:0.09699)0.964:0.05592)0.492:0.03084)0.789:0.04311,((CAA3028527.1:0.17817,((CAA3009737.1:0.00964,XP_022875498.1:0.00053)0.997:0.05346,(CAA2978894.1:0.09041,CAA2978893.1:0.00351)1.000:0.07126)0.990:0.05843)0.976:0.05609,((PHT41260.1:0.09544,NP_001317920.1:0.08490)0.999:0.10488,XP_010667780.1:0.25383)0.219:0.02616)0.939:0.03134)0.941:0.05309)0.881:0.05517,((KAF2931757.1:0.00055,(KAB8100297.1:0.0,XP_015638961.1:0.0):0.00053)1.000:0.22037,(EEC71436.1:0.00055,((KAF2952147.1:0.0,KAB8083371.1:0.0,XP_025876562.1:0.0,EEE55342.1:0.0):0.00055,(KAB8083372.1:0.0,BAD87432.1:0.0):0.00053)0.825:0.00210)0.994:0.10322)1.000:0.22351)0.817:0.06855)0.976:0.12731)0.755:0.07811,((((KAF2951407.1:0.0,BAD68007.1:0.0):0.00285,KAB8082668.1:0.00055)1.000:0.08621,((KAB8082667.1:0.0,EAY75157.1:0.0):0.00055,((KAF2951406.1:0.0,XP_015643006.1:0.0):0.00055,EEE55077.1:0.09651)0.768:0.00236)0.870:0.00055)1.000:0.41076,((XP_003549250.1:0.19600,(XP_003523701.1:0.02622,XP_003527797.1:0.02526)1.000:0.14851)0.978:0.08434,(((KAG5408326.1:0.00843,(RID73240.1:0.00509,XP_009125799.1:0.00470)0.491:0.00665)0.992:0.05843,(KAG5377019.1:0.02154,(RID42349.1:0.0,XP_009121966.1:0.0):0.00549)0.614:0.02912)1.000:0.25417,(((XP_010670736.1:0.26062,((CAA2968246.1:0.00982,(CAA2968245.1:0.00055,XP_022848904.1:0.00505)0.360:0.00356)1.000:0.13380,(PHT45735.1:0.05512,NP_001234343.1:0.03379)1.000:0.15021)0.980:0.06860)0.435:0.03795,((KAG5389824.1:0.0,RID50582.1:0.0,XP_009108870.1:0.0):0.05802,(XP_009125871.1:0.00231,(KAG5412964.1:0.00055,RID77649.1:0.00231)0.225:0.00055)0.975:0.04666)1.000:0.28537)0.151:0.01898,XP_030485577.1:0.16396)0.911:0.03048)0.871:0.05099)0.988:0.11338)0.977:0.11511)0.629:0.05069)0.974:0.17084,((XP_024388169.1:0.41462,(XP_024372648.1:0.13512,(XP_024360313.1:0.15670,(XP_024392067.1:0.12858,(XP_024369312.1:0.0,XP_024369310.1:0.0,XP_024369309.1:0.0):0.07780)0.878:0.02934)0.771:0.03234)0.999:0.39900)0.977:0.19912,XP_024369268.1:0.83451)0.393:0.07788)0.895:0.10783,(((((EAY82507.1:0.00504,(BAF29354.2:0.02927,((KAF2906977.1:0.0,EAZ19884.1:0.0):0.00055,(KAB8116855.1:0.0,XP_015619543.2:0.0):0.00054)0.774:0.00348)0.872:0.01187)1.000:0.36883,((XP_015624991.1:0.00055,((KAF2944151.1:0.0,KAB8086798.1:0.0,EAY85329.1:0.0):0.00085,EAZ22540.1:0.09500)0.616:0.00184)1.000:0.11809,((EEC67858.1:0.00785,((KAF2910017.1:0.0,KAB8114613.1:0.0,EAZ17769.1:0.0):0.00055,XP_015616152.1:0.00055)0.919:0.01255)0.999:0.06820,((KAF2910015.1:0.0,KAB8114611.1:0.0,XP_015616150.1:0.0):0.00055,EAZ17768.1:0.02567)0.990:0.05128)0.948:0.06380)1.000:0.27691)1.000:0.28890,(((XP_003522559.1:0.05956,XP_003527963.1:0.03654)1.000:0.41939,((XP_033128008.1:0.02766,(KAG5392854.1:0.00850,RID58229.1:0.00054)0.927:0.00055)1.000:0.43740,((CAA2958334.1:0.00874,XP_022876734.1:0.00801)0.958:0.03102,(XP_022876735.1:0.02632,(XP_022876736.1:0.03033,XP_022875676.1:0.04950)0.973:0.03073)0.328:0.01806)1.000:0.28736)0.068:0.09538)0.805:0.08184,((((XP_030497704.1:0.52611,(XP_010689761.1:0.02069,XP_010689749.1:0.01792)1.000:0.37847)0.145:0.04495,(XP_003528046.1:0.04893,XP_006579324.1:0.03636)1.000:0.40810)0.361:0.04115,((PHT39265.1:0.00788,PHT39253.1:0.01090)0.984:0.06526,(XP_010326828.1:0.14567,XP_004247953.1:0.11466)0.953:0.06572)1.000:0.39569)0.593:0.06409,RID56990.1:0.52011)0.608:0.07469)0.493:0.05918)0.939:0.15261,((PHT38504.1:0.11150,NP_001307793.1:0.11788)1.000:0.20175,(XP_010684760.1:0.33641,(XP_030488002.1:0.30538,(NP_001241501.1:0.36690,XP_006577122.1:0.22788)0.670:0.05256)0.911:0.05567)0.867:0.08243)0.996:0.17443)0.818:0.17188,((EAY73483.1:0.00201,((KAF2949608.1:0.0,KAF2949607.1:0.0,KAB8080951.1:0.0):0.00055,((XP_015643302.1:0.0,BAF04631.2:0.0,EAZ11405.1:0.0):0.00055,BAA88198.1:0.00055)0.821:0.00235)0.871:0.00970)0.995:0.13923,((KAF2949605.1:0.0,KAB8080948.1:0.0,XP_015629696.1:0.0,BAF04630.1:0.0,BAA88195.1:0.0):0.00055,EEE54311.1:0.00055)0.974:0.09105)1.000:0.65064)0.991:0.27335)0.946:0.30272)0.997:0.49080)0.953:0.29796,(((XP_025887013.1:0.08815,XP_019069365.1:0.05003)1.000:1.27142,(((NP_001138301.1:0.0,XP_011507655.1:0.0):0.09826,XP_011238315.1:0.11982)0.999:0.33372,(XP_005245101.1:0.36812,(XP_005245095.1:0.04220,(XP_006711305.1:0.00055,NP_001269623.1:0.00055)0.997:0.00054)1.000:0.39719)0.945:0.16940)0.996:0.53361)0.927:0.24033,((((KAF2937628.1:0.0,XP_015629366.1:0.0,EEC74636.1:0.0):0.00055,EEE58441.1:0.02235)1.000:0.33489,(XP_030504645.1:0.28266,(XP_004243918.1:0.16776,(XP_003547517.1:0.16700,(XP_003541317.1:0.01325,XP_003550596.1:0.02446)0.998:0.08605)0.998:0.11538)0.025:0.04411)0.999:0.19111)0.996:0.33681,((((XP_030485796.1:0.16101,XP_030485846.1:0.17717)0.999:0.13930,((CAA2989214.1:0.00848,CAA2989210.1:0.01444)1.000:0.30316,(XP_004231088.1:0.09918,(PHT41809.1:0.15081,(PHT41813.1:0.08161,XP_004231090.2:0.10690)0.617:0.01862)0.963:0.05044)1.000:0.17381)0.732:0.04927)0.988:0.10164,CAA3007797.1:0.66716)0.876:0.05200,((XP_006597945.1:0.33786,XP_030478741.1:0.23002)0.991:0.12296,(EAY93146.1:0.48152,((KAF2925694.1:0.00249,KAB8101646.1:0.00055)1.000:0.55121,(EEC85000.1:0.00054,(EEE70161.1:0.00055,XP_025876107.1:0.06815)0.739:0.00227)1.000:0.31530)0.702:0.09650)0.977:0.12625)0.462:0.04077)0.997:0.45204)1.000:0.82288)0.931:0.30875)0.860:0.27469)0.928:0.40347)1.000:1.02433)0.994:0.57378,(2567640266:0.00206,(2533793985:0.00203,(2552691536:0.0,2567765293:0.0,2567891928:0.0,2573820990:0.0):0.00055)0.863:0.00404)0.944:0.11351)0.898:0.07992)1.000:0.11416,(2566707494:0.02619,((2533170888:0.00054,((2536331106:0.00610,646297617:0.00055)0.981:0.01476,(2566570737:0.00292,2566638625:0.00522)0.884:0.00981)0.984:0.02038)0.451:0.01358,((((2567824231:0.00610,(2533175597:0.0,2537766594:0.0,2547481764:0.0,2553145464:0.0,2567616770:0.0,2574822224:0.0,2581114740:0.0,2581794885:0.0,647978945:0.0):0.00055)0.204:0.00055,(((((2552786649:0.0,2567645811:0.0):0.00203,2567860002:0.00201)0.000:0.00055,((2567638038:0.0,2583326027:0.0):0.00055,(2526380196:0.0,2552639370:0.0):0.00202)0.000:0.00055)1.000:0.00054,650425033:0.00404)0.801:0.00177,2552696816:0.00199)0.000:0.00055)0.000:0.00054,(((2539494173:0.0,2567844892:0.0):0.00055,2567559454:0.00206)0.840:0.00201,((2570176852:0.0,2577298662:0.0):0.00202,2574731855:0.01015)0.000:0.00055)0.857:0.00203)0.908:0.00054,2567889770:0.00055)0.835:0.00421)0.999:0.03917)0.605:0.01663)0.892:0.01254,((2598166755:0.00055,(2567565509:0.0,2567606398:0.0,2581344962:0.0):0.00199)0.428:0.00199,(((2563275012:0.0,2567498669:0.0,2567847687:0.0,2567880833:0.0,2582301096:0.0):0.00055,((2539650598:0.0,2580212397:0.0):0.00602,((2533180894:0.0,2536327601:0.0,2568168059:0.0):0.00055,2583581805:0.00200)0.826:0.00200)0.000:0.00055)0.505:0.00055,((2567726557:0.0,2567884747:0.0):0.00200,(2537776239:0.00055,2567516215:0.00602)0.000:0.00055)0.789:0.00200)0.000:0.00055)0.828:0.00473)0.114:0.01365)1.000:0.00053)0.999:0.00055)1.000:0.00054)0.923:0.00187)0.000:0.00055,((2552441470:0.0,2552474210:0.0,2552505229:0.0,2552511276:0.0,2554634141:0.0,2567398886:0.0,2567411920:0.0,2567415235:0.0,2567454911:0.0,2567467555:0.0,2567495357:0.0,2567526038:0.0,2567533352:0.0,2567555065:0.0,2567589302:0.0,2567598069:0.0,2567608146:0.0,2567698910:0.0,2568320040:0.0,2568326783:0.0,2570979415:0.0,2579886870:0.0,2581152900:0.0,2582023630:0.0):0.00204,2554570857:0.00400)0.768:0.00055,((((2530861753:0.00055,2566515412:0.00202)0.810:0.00201,2552606355:0.00200)0.000:0.00055,(((2530879728:0.00201,(2536919579:0.0,2538996663:0.0):0.00055)0.925:0.00190,(2567652410:0.00190,(2567649526:0.0,2567664560:0.0):0.00054)0.134:0.00201)1.000:0.00054,2554460714:0.00200)0.000:0.00055)0.000:0.00055,(2567402751:0.00200,(2538379697:0.0,2539627138:0.0):0.00199)0.000:0.00055)0.000:0.00055);


# Gene tree of AT4G28940.2 and his homologues 

((2567662062:0.00343,2583762653:0.00055)0.922:0.00694,(2568277246:0.0,2580495602:0.0):0.00347,((2567459838:0.00350,(((((2533164964:0.0,2567402436:0.0,2567664935:0.0):0.00356,(2539643011:0.00346,((2530848577:0.0,2530860323:0.0,2530875356:0.0,2535921632:0.0,2538382386:0.0,2538396100:0.0,2538413695:0.0,2539628507:0.0,2539634893:0.0,2539648973:0.0,2549721845:0.0,2552433383:0.0,2552650367:0.0,2554459798:0.0,2554531120:0.0,2567474410:0.0,2567495577:0.0,2567523643:0.0,2567553147:0.0,2567588222:0.0,2567595779:0.0,2567650795:0.0,2567697894:0.0,2567705636:0.0,2567713989:0.0,2567754454:0.0,2568258419:0.0,2568323390:0.0,2569486121:0.0,2570578874:0.0,2570979968:0.0,2576654014:0.0,2580836447:0.0,2581616328:0.0,2582022074:0.0,2583608005:0.0,2583784688:0.0):0.00055,2530878727:0.00344)0.000:0.00055)0.000:0.00055)0.908:0.00344,((2534267346:0.0,2567625690:0.0,2567768780:0.0,645198433:0.0):0.00054,((2568262644:0.00055,(2535940622:0.00345,((2570564927:0.00693,((2552441159:0.0,2552476284:0.0,2552505715:0.0,2552510784:0.0,2554632036:0.0,2567397517:0.0,2567408668:0.0,2567412597:0.0,2567452930:0.0,2567466095:0.0,2567530818:0.0,2568317082:0.0,2568325041:0.0,2579886008:0.0,2581149489:0.0):0.00348,2567652373:0.00055)0.855:0.00345)0.000:0.00054,(2530883249:0.0,2533159764:0.0,2580792403:0.0):0.00345)0.830:0.00344)0.000:0.00055)0.000:0.00055,2563731724:0.01434)0.821:0.00346)0.999:0.00055)0.908:0.00337,((((((2536332337:0.00484,((2566571354:0.00689,2566641329:0.00698)0.969:0.01760,646297529:0.00348)0.893:0.00918)0.971:0.02074,((((((2526381702:0.0,2552639849:0.0):0.00055,(2552783679:0.0,2567644214:0.0):0.00343)0.814:0.00351,((2547484397:0.0,2552695633:0.0,2567616928:0.0,2567638709:0.0,2567859047:0.0,2567889299:0.0,2581793999:0.0,2583326637:0.0,647977167:0.0):0.01023,2539496213:0.00152)0.915:0.00214)0.913:0.01395,(2570176099:0.0,2577297782:0.0):0.01385)0.953:0.00055,(2533177337:0.0,2537769008:0.0,2567559759:0.0,2567842416:0.0):0.00055)0.927:0.00322,((2553144584:0.00344,2567823503:0.00055)0.830:0.00342,2581114342:0.00699)1.000:0.00054)0.534:0.00827)0.777:0.00560,2574823121:0.01760)0.614:0.00669,(((((2566526069:0.0,2573377335:0.0):0.00317,2566526946:0.01012)1.000:0.23663,((2558218330:0.02368,2610407839:0.01607)1.000:0.22625,(((2546627615:0.0,2566765519:0.0):0.01303,2566757893:0.00050)0.998:0.08953,((2628391029:0.00197,(2566534729:0.01021,(2539656947:0.00055,2566531651:0.00055)0.000:0.00055)0.996:0.00141)0.679:0.05397,((CAA2965259.1:0.00414,(XP_022869088.1:0.10593,XP_022896069.1:0.00053)0.818:0.01120)1.000:1.93597,(((((XP_025888095.1:0.25871,(XP_010668197.1:0.12915,(XP_010668205.1:0.08488,XP_010668210.1:0.04556)0.340:0.04564)1.000:0.26028)0.997:0.20076,(((KAF2929743.1:0.0,KAB8098613.1:0.0,XP_015638317.1:0.0,EEE62814.1:0.0,BAF16884.1:0.0):0.26822,(EEE54169.1:0.00055,BAF04404.1:0.00054)1.000:0.33828)0.976:0.15477,(XP_003528928.1:0.15062,XP_003528930.1:0.09279)1.000:0.25706)0.425:0.04131)0.269:0.05378,(AT4G28940.2:0.10674,RID77965.1:0.12108)0.986:0.20761)0.987:0.31884,(((((KAG5413843.1:0.0,XP_009137982.1:0.0):0.00529,RID78636.1:0.00054)0.990:0.09373,(RID78637.1:0.02389,XP_009137991.1:0.01550)0.983:0.07707)0.994:0.21152,((XP_030486713.1:0.00055,XP_030486712.1:0.00054)1.000:0.43375,(PHT31406.1:0.05781,XP_004250013.1:0.03602)1.000:0.30694)0.895:0.12419)0.997:0.34710,(XP_010671478.1:1.13554,(XP_010671111.1:0.61625,(CAA2968057.1:0.29025,(KAF2924823.1:0.0,XP_015643853.1:0.0):0.65047)0.866:0.12710)0.633:0.07469)0.996:0.31323)0.992:0.40034)0.987:0.48044,((2558219634:0.07040,2610409861:0.08191)1.000:0.85698,((2639075141:0.0,2521719641:0.0):0.74732,((2644916424:0.0,2005|2005.peg.2028:0.0):0.30513,2593324398:0.58292)0.055:0.11705)0.981:0.33878)0.917:0.31337)0.829:0.43716)1.000:1.87661)0.431:0.03654)0.977:0.09316)0.294:0.05696)0.774:0.06124,(((2537763947:0.07936,(646304256:0.01419,(2536339190:0.00342,2536347853:0.01371)0.826:0.00667)1.000:0.14950)0.962:0.06904,(2566704843:0.08491,((2546623209:0.03656,(2552767872:0.0,2566668580:0.0):0.03938)0.893:0.02017,((2548232637:0.0,2566603790:0.0):0.04733,(2567742771:0.00055,(2533184291:0.00688,(2567383465:0.0,2567778081:0.0):0.00364)0.835:0.00674)1.000:0.07931)0.983:0.04489)0.946:0.03896)0.903:0.02952)0.876:0.03700,(2533900664:0.00972,2566688932:0.01361)1.000:0.10516)0.982:0.06854)0.998:0.11428,(2566710788:0.04213,(2567846642:0.00344,((2533179326:0.0,2536330549:0.0,2567498789:0.0,2567879963:0.0,2568168481:0.0,2581344228:0.0,2582298653:0.0,2583581754:0.0):0.00055,(((2539651093:0.0,2563272569:0.0,2567725610:0.0,2567884583:0.0,2580211401:0.0,2598166630:0.0):0.00055,2567515901:0.00343)0.873:0.00342,(2537775017:0.00687,(2567605866:0.00690,2567564913:0.00055)0.541:0.00054)0.228:0.00346)0.435:0.00055)0.653:0.00054)0.947:0.01972)0.024:0.01660)0.561:0.01053)0.762:0.00390,((2533186583:0.0,2534279289:0.0,2538416231:0.0,2566518065:0.0,2568269442:0.0,2583373501:0.0):0.00055,(2536922113:0.0,2538996014:0.0):0.00694)0.188:0.00054)0.826:0.00344,(2552027995:0.0,2552608483:0.0):0.00055)0.000:0.00054)0.850:0.00344,(2511818810:0.0,2519516417:0.0,2520808636:0.0,2530865961:0.0,2531514407:0.0,2531517607:0.0,2533156323:0.0,2533191723:0.0,2534276638:0.0,2534440841:0.0,2535924600:0.0,2535934659:0.0,2538384159:0.0,2539664811:0.0,2547191678:0.0,2548156384:0.0,2548209173:0.0,2549733574:0.0,2551802254:0.0,2552472010:0.0,2552482865:0.0,2552515138:0.0,2552521344:0.0,2552530538:0.0,2552534532:0.0,2552590800:0.0,2552612327:0.0,2552626397:0.0,2553793564:0.0,2554465601:0.0,2554474305:0.0,2554486246:0.0,2554494524:0.0,2554495430:0.0,2554500927:0.0,2554517368:0.0,2554562686:0.0,2554582413:0.0,2554592924:0.0,2554623249:0.0,2554649449:0.0,2555425747:0.0,2555687769:0.0,2555695583:0.0,2562645748:0.0,2563285896:0.0,2566135153:0.0,2567389379:0.0,2567393378:0.0,2567418161:0.0,2567425100:0.0,2567429189:0.0,2567434585:0.0,2567437759:0.0,2567442126:0.0,2567446614:0.0,2567450176:0.0,2567487724:0.0,2567490394:0.0,2567502787:0.0,2567511222:0.0,2567536890:0.0,2567544531:0.0,2567547833:0.0,2567569374:0.0,2567571832:0.0,2567575863:0.0,2567579684:0.0,2567591896:0.0,2567607445:0.0,2567611943:0.0,2567619787:0.0,2567628329:0.0,2567632709:0.0,2567657672:0.0,2567668543:0.0,2567676867:0.0,2567689287:0.0,2567693139:0.0,2567702143:0.0,2567729878:0.0,2567735404:0.0,2567758445:0.0,2567763394:0.0,2567781249:0.0,2567785692:0.0,2567794249:0.0,2567798222:0.0,2567804362:0.0,2567807881:0.0,2567816777:0.0,2567831463:0.0,2567839353:0.0,2567851163:0.0,2567868335:0.0,2567871807:0.0,2567900076:0.0,2568253931:0.0,2568272471:0.0,2568285000:0.0,2568293918:0.0,2568297245:0.0,2568313309:0.0,2568477954:0.0,2568482616:0.0,2568490214:0.0,2568709856:0.0,2568885211:0.0,2569022574:0.0,2569462996:0.0,2569472118:0.0,2569626815:0.0,2570011984:0.0,2570061401:0.0,2570513269:0.0,2570589611:0.0,2570753564:0.0,2570907764:0.0,2570975052:0.0,2571534738:0.0,2571546319:0.0,2572021890:0.0,2572851977:0.0,2572967526:0.0,2573066203:0.0,2573798856:0.0,2573955869:0.0,2575449646:0.0,2576876949:0.0,2577182076:0.0,2579919881:0.0,2580056470:0.0,2580085220:0.0,2580139066:0.0,2580360539:0.0,2580515426:0.0,2580687376:0.0,2580833873:0.0,2580929594:0.0,2581226614:0.0,2581423878:0.0,2581791360:0.0,2581858955:0.0,2582288063:0.0,2582291447:0.0,2582381987:0.0,2582464123:0.0,2583221446:0.0,2583357708:0.0,2583363323:0.0,2583383996:0.0,2583398668:0.0,2583590775:0.0,2583595180:0.0,2583599791:0.0,2583638956:0.0,2583753498:0.0,2583783001:0.0,2583819133:0.0,2583848875:0.0,2641299035:0.0,642586371:0.0,650503125:0.0):0.00055)0.182:0.00055)0.385:0.00055,(2567471275:0.00346,(2567773011:0.00054,((2567717240:0.00054,((2531507389:0.0,2539632103:0.0,2552570088:0.0,2558503575:0.0):0.00055,(2535931447:0.0,2554454952:0.0):0.00693)0.857:0.00345)0.908:0.00342,(2570533182:0.00055,((2530871852:0.0,2535927593:0.0,2548165123:0.0,2549729836:0.0,2567739340:0.0,2573752362:0.0):0.00055,((((2530856346:0.0,2530864149:0.0,2531503037:0.0,2533597518:0.0,2535451690:0.0,2535700641:0.0,2536915542:0.0,2538390556:0.0,2538409069:0.0,2538637331:0.0,2539638446:0.0,2549725434:0.0,2552496872:0.0,2552583552:0.0,2552620914:0.0,2552634927:0.0,2554462952:0.0,2554481508:0.0,2554505511:0.0,2554507854:0.0,2554538970:0.0,2554540708:0.0,2554553525:0.0,2554554688:0.0,2554586963:0.0,2554588299:0.0,2567674308:0.0,2567826725:0.0,2570226574:0.0,2572686283:0.0,2624047535:0.0,643432268:0.0,643440647:0.0,647116056:0.0):0.00055,2569598345:0.00347)0.923:0.00338,((2530852545:0.0,2548163177:0.0,2554569213:0.0,2562302103:0.0,2567386616:0.0,2567422848:0.0,2567895904:0.0,2568243655:0.0,2568282328:0.0,2568487824:0.0,2569451191:0.0,2570055853:0.0,2582435581:0.0,2584167869:0.0):0.00055,(2552573005:0.00346,2567462964:0.00350)0.000:0.00055)0.916:0.00055)0.418:0.00343,(2567482575:0.0,2567506118:0.0,2567527286:0.0,2567709411:0.0,2567722423:0.0,2567818336:0.0,2567876058:0.0,2568305026:0.0,2568473103:0.0,2569902781:0.0,2574838484:0.0,2583317993:0.0,2583356795:0.0,2583564173:0.0):0.00055)0.903:0.00686)0.864:0.00345)1.000:0.00055)0.908:0.00336)0.879:0.00345)0.000:0.00055)0.000:0.00055);


# Gene tree of AT4G29010.1 and his homologues 

((((((2530853931:0.0,2531500666:0.0,2533599968:0.0,2535450987:0.0,2535701345:0.0,2536918080:0.0,2538388365:0.0,2538409566:0.0,2538638945:0.0,2539641005:0.0,2549726868:0.0,2552499508:0.0,2552618187:0.0,2554507229:0.0,2554540578:0.0,2554553690:0.0,2554589660:0.0,2572685472:0.0,641589440:0.0,643434739:0.0):0.00055,647113678:0.00142)0.819:0.00139,((((2530880890:0.0,2533159429:0.0):0.00280,(2538416729:0.0,2567457964:0.0,2568262850:0.0):0.00055)0.613:0.00055,(2567663870:0.00055,((2536919743:0.0,2538994401:0.0):0.00140,2539663207:0.00141)0.765:0.00140)0.908:0.00280)1.000:0.00055,(2570564157:0.00271,((2531505087:0.00141,((2530846303:0.00141,2539649262:0.00055)0.987:0.00984,((((2533181303:0.0,2536328127:0.0,2567563903:0.0,2567605380:0.0,2581344405:0.0,2583581974:0.0):0.00055,(2567879425:0.0,2582300962:0.0):0.00559)0.791:0.00224,((2567726361:0.0,2567884244:0.0):0.00054,(((((2539651682:0.0,2580210760:0.0):0.00283,2598166054:0.00709)0.425:0.00140,2567514497:0.00055)0.689:0.00053,2567845985:0.00549)0.747:0.00280,2563274852:0.00291)0.859:0.00270)0.770:0.00197)0.801:0.00420,((2537776404:0.00421,((2566573862:0.00939,((2556969118:0.01416,((((2547359749:0.00554,((2537770938:0.0,2552728116:0.0):0.01969,646300102:0.00975)0.935:0.01238)0.999:0.04669,((2546613747:0.0,2566722464:0.0):0.07371,((2566536300:0.00170,(2566531702:0.00141,(2539654628:0.00055,2628388668:0.00143)0.000:0.00055)0.866:0.00255)0.945:0.01065,((2546628043:0.0,2566765620:0.0):0.00363,2566757940:0.00377)0.978:0.01469)0.979:0.02229)0.998:0.05259)0.434:0.02857,(2566680128:0.06226,(2630784408:0.16489,((((((NP_609299.1:0.00053,NP_723470.1:0.00055)1.000:0.31685,((NP_506810.1:0.11755,(NP_740864.1:0.01601,(NP_491789.1:0.00055,NP_491790.1:0.00055)0.761:0.00109)0.974:0.05511)1.000:0.47622,((NP_000173.2:0.07861,NP_849209.1:0.07009)1.000:0.13937,(NP_001082906.1:0.11192,NP_001098746.1:0.13033)0.988:0.07635)1.000:0.22649)0.011:0.10387)1.000:0.54092,((((XP_024375980.1:0.0,XP_024375972.1:0.0,XP_024375962.1:0.0,XP_024375953.1:0.0):0.46570,(((XP_024381161.1:0.05167,XP_024368113.1:0.11829)1.000:0.21401,((((XP_030507163.1:0.12065,((((PHT33187.1:0.01950,(XP_010314711.1:0.00055,XP_004252912.1:0.00055)0.993:0.02431)0.999:0.04330,(PHT59632.1:0.14127,(XP_019070281.1:0.00055,(XP_019070283.1:0.00747,XP_025886298.1:0.04514)1.000:0.00853)1.000:0.08629)1.000:0.18270)0.896:0.03275,((CAA2997989.1:0.00055,(CAA2997988.1:0.00055,CAA2997987.1:0.00054)0.000:0.00054)0.999:0.03252,(CAA2985913.1:0.00055,(((XP_022878758.1:0.00389,CAA2985911.1:0.00703)0.942:0.00055,CAA2985910.1:0.00055)0.967:0.00054,CAA2985912.1:0.00055)0.663:0.00053)0.995:0.02759)1.000:0.06562)0.995:0.04838,(XP_003550336.1:0.07504,(XP_003529561.1:0.01206,(NP_001234975.1:0.00054,XP_006600114.1:0.02711)0.946:0.00996)0.991:0.03061)1.000:0.09995)0.671:0.02134)0.709:0.01444,((KAG5416283.1:0.00955,(XP_009124621.2:0.00137,RID81017.1:0.00055)0.947:0.00558)0.951:0.01568,((XP_009147124.2:0.00054,(RID64309.1:0.00273,KAG5399097.1:0.00294)0.204:0.00136)1.000:0.03158,((KAG5405492.1:0.0,XP_009134933.2:0.0):0.00272,RID71231.1:0.00274)1.000:0.03565)0.665:0.01693)1.000:0.15765)0.332:0.01504,(PHT44360.1:0.06871,(XP_025887196.1:0.00055,XP_004240549.1:0.00054)1.000:0.09276)1.000:0.45384)0.961:0.03996,(((XP_015639199.1:0.00055,((KAF2929230.1:0.0,KAB8098177.1:0.0,BAF16601.1:0.0):0.00054,EEE59589.1:0.02386)0.890:0.00055)1.000:0.19459,((KAF2950036.1:0.0,KAB8081323.1:0.0,XP_015621075.1:0.0,EEC70593.1:0.0,EAZ11803.1:0.0,BAF04887.1:0.0,BAB63893.1:0.0):0.00054,KAF2950035.1:0.04996)1.000:0.07721)0.993:0.07544,(EEC79068.1:0.00169,(KAF2930409.1:0.00055,(XP_015637822.1:0.0,EEE63425.1:0.0):0.00139)0.801:0.00242)1.000:0.35183)0.887:0.02914)1.000:0.16600)0.997:0.11369,(XP_010325170.1:0.36188,(((KAF2944170.1:0.0,KAB8086816.1:0.0,XP_015625624.1:0.0,BAF08450.1:0.0):0.00103,EEC72899.1:0.00170)1.000:0.25363,(XP_010688243.1:0.13977,((XP_022893368.1:0.18070,(XP_004242934.1:0.09631,(PHT51982.1:0.05617,XP_004251613.1:0.04262)1.000:0.06872)0.634:0.03609)0.915:0.03222,((XP_003528905.1:0.01349,XP_003534202.1:0.02220)1.000:0.14707,(((RID77959.1:0.00506,(KAG5413220.1:0.00489,XP_009129069.1:0.00390)0.522:0.00382)1.000:0.04368,((XP_009109066.1:0.00324,(RID50756.1:0.00055,KAG5389964.1:0.00187)0.992:0.01552)0.999:0.03221,(KAG5407263.1:0.00514,(XP_018513476.1:0.00054,XP_009137821.1:0.00055)0.894:0.01109)1.000:0.09685)0.810:0.00592)0.904:0.02202,AT4G29010.1:0.03716)1.000:0.16955)0.557:0.02820)0.944:0.04372)0.985:0.05657)0.745:0.01937)0.998:0.12842)0.917:0.09112)1.000:0.54967,((NP_996951.1:0.34426,(((NP_001159887.1:0.0,XP_011510819.1:0.0):0.00055,NP_001957.2:0.00053)1.000:0.12114,(NP_076226.2:0.00055,XP_006522721.1:0.00470)1.000:0.15148)1.000:0.37830)1.000:0.42073,((2518270047:0.00107,(2643548849:0.0,2643535995:0.0):0.00054)1.000:0.73246,(((2644281074:0.73132,(((2018|2018.peg.4939:0.06720,((2644154643:0.00146,2012|2012.peg.2556:0.00055)0.974:0.01013,(2643988440:0.00147,2017|2017.peg.4913:0.00055)0.852:0.00054)0.958:0.03985)1.000:0.38110,((((2643608701:0.0,2608524196:0.0,2576798455:0.0):0.01574,(2593304180:0.10207,((2608531538:0.0,2593335836:0.0):0.04057,(2593317822:0.01352,((2593330387:0.00146,2593298967:0.00292)0.966:0.00582,((2639072335:0.00288,2521715441:0.00145)0.540:0.00054,(2608538738:0.00722,(2645564649:0.00055,2043|2043.peg.1194:0.00145)0.926:0.00445)0.459:0.00291)0.908:0.00430)0.890:0.00448)0.989:0.02400)0.995:0.02806)0.260:0.01526)1.000:0.29636,((2644746266:0.0,2003|2003.peg.4333:0.0):0.16697,((2582560897:0.11367,(2644737811:0.0,2002|2002.peg.4855:0.0):0.07725)1.000:0.10564,((2645708217:0.0,2000|2000.peg.3796:0.0):0.12362,(2644730185:0.0,2001|2001.peg.2628:0.0):0.12542)0.583:0.03108)0.908:0.05562)0.998:0.12503)1.000:0.22858,(2093|2093.peg.3371:0.12123,(2645100307:0.00143,2004|2004.peg.5419:0.00055)1.000:0.10182)1.000:0.26853)0.113:0.02861)0.936:0.07408,(((2593312062:0.25659,(2644995538:0.32257,(2593323222:0.01939,2565989885:0.03300)1.000:0.20004)0.575:0.06753)0.730:0.07633,2643689368:0.44246)0.967:0.06727,((2644038276:0.45866,(2644933771:0.16653,(2645123620:0.12603,((2645072778:0.09306,(((2644857309:0.04329,(2644766493:0.00852,2644821188:0.00658)0.993:0.03510)0.995:0.04229,((2644774661:0.01404,((2644813800:0.00577,2644825217:0.00178)0.950:0.00895,(2644918796:0.00753,2644913306:0.00455)0.920:0.00493)0.892:0.01059)1.000:0.05307,(2644832349:0.01873,2645119187:0.00598)1.000:0.10287)0.648:0.03004)0.999:0.07907,(2644859229:0.09460,(2565996021:0.05147,2643688078:0.12705)0.997:0.06183)0.997:0.06263)0.996:0.08405)0.747:0.04047,2644796401:0.08804)0.988:0.06940)0.904:0.06692)1.000:0.14995)0.977:0.07776,2644037863:0.34855)0.994:0.08430)1.000:0.14692)0.976:0.06240)0.016:0.03605,(((2643479718:0.25780,((2644242292:0.0,2068|2068.peg.4973:0.0):0.22395,(2644677421:0.0,2091|2091.peg.6035:0.0):0.23936)0.730:0.05456)1.000:0.37152,(2644120151:0.21116,(((2645002861:0.04627,(2645306495:0.02751,2644992777:0.02207)0.890:0.02564)1.000:0.14455,((2645055502:0.14037,2643585770:0.23434)0.864:0.04427,(2644161277:0.03758,(2643553513:0.03677,(2644466066:0.04800,2644400837:0.01505)0.622:0.01475)0.793:0.01506)1.000:0.11960)0.919:0.04539)0.858:0.03814,(2645482158:0.11657,2643994010:0.12705)0.993:0.07262)0.995:0.08800)1.000:0.25881)0.803:0.06339,((2597032572:0.47648,2644993215:0.37422)0.999:0.18904,(2510432229:0.00824,2230704420:0.03650)1.000:0.76408)0.791:0.06555)1.000:0.16710)0.972:0.08413,((2644031318:0.33039,2644124198:0.39568)0.999:0.16863,(2643691162:0.76167,(2644029445:0.52471,(2644244804:0.30054,(((2644243240:0.13995,(2644337937:0.22209,((2644138567:0.0,2643972425:0.0):0.07822,2644305118:0.10020)0.656:0.03487)0.037:0.02893)0.974:0.04588,((2643746250:0.02856,(2643936295:0.01426,(2644260529:0.00151,2644222615:0.01002)0.961:0.01055)0.900:0.01425)1.000:0.15884,(2645108880:0.09312,((2639077327:0.08832,(2645004454:0.05255,(2645307832:0.02163,2644991200:0.00928)0.995:0.03592)0.997:0.04611)0.997:0.03787,((2645478632:0.07889,(((2644959832:0.0,2644977571:0.0):0.00055,2644962755:0.00287)0.995:0.03629,((2643993437:0.00722,(2643866704:0.00055,2644294575:0.00287)0.751:0.00139)0.711:0.00196,(2644645881:0.01085,(2644062699:0.00270,2644076287:0.00162)1.000:0.05906)0.134:0.00324)0.995:0.03118)0.990:0.03786)0.982:0.03302,(2644808934:0.11022,((2644163263:0.01370,(2518269569:0.00159,(2643546985:0.0,2643534027:0.0):0.00572)0.994:0.01794)0.152:0.00570,((2644327882:0.00658,2644397843:0.00508)0.959:0.01036,(2644468318:0.02471,(2520437056:0.00432,((2643555973:0.0,2643488675:0.0):0.00055,(2643571728:0.0,2643526142:0.0):0.00145)0.944:0.00577)0.939:0.00772)0.839:0.00732)0.419:0.00482)1.000:0.08021)0.946:0.03931)0.687:0.02072)0.976:0.02985)0.997:0.07594)0.434:0.02488)0.998:0.07176,((2644030809:0.07901,((2644354929:0.01177,2644253010:0.03052)0.998:0.05441,((2645055745:0.13160,((2644472849:0.0,2643801050:0.0):0.12981,(2645399986:0.08777,2644909239:0.05304)1.000:0.17170)0.974:0.04697)0.955:0.03376,(2644211114:0.03340,2643791461:0.02791)1.000:0.09473)0.752:0.04023)0.990:0.07225)1.000:0.12179,((2640391038:0.09364,(2558855237:0.00149,2597028371:0.00146)1.000:0.08014)0.997:0.05686,(2645513463:0.09724,2521669907:0.08315)1.000:0.13158)0.894:0.02956)0.992:0.06537)0.990:0.08147)0.868:0.09052)0.995:0.13235)0.654:0.08170)0.049:0.04323)0.785:0.09650)0.884:0.08737)0.998:0.27610)1.000:0.33643,((EEC69551.1:0.72231,((2546611083:0.0,2566725277:0.0):0.05436,(((((2566703889:0.01252,(2537765180:0.00418,((2533900106:0.0,2566686199:0.0):0.00555,((((2548234295:0.0,2566604237:0.0):0.01233,2546623949:0.00549)0.768:0.00167,(2567743265:0.00138,(2533185213:0.00055,(2567382617:0.0,2567780138:0.0):0.00138)0.000:0.00055)0.835:0.00138)0.816:0.00139,(2552770839:0.00139,2566665252:0.00055)0.803:0.00139)0.886:0.00277)0.759:0.00136)0.888:0.00280)0.739:0.00151,((2536338485:0.0,2536348576:0.0,646304938:0.0):0.00716,(2566670714:0.00611,2638551600:0.00359)0.838:0.00428)0.807:0.00525)0.977:0.01748,((((2566570926:0.0,2566641808:0.0):0.00246,(2536331888:0.00055,646298162:0.00241)0.382:0.00273)0.857:0.00313,(2566708399:0.00696,(2574821655:0.00140,((2526379848:0.0,2552636676:0.0,2552783973:0.0,2567644294:0.0):0.00055,((((2567824698:0.00141,(2583324941:0.00139,650425750:0.00055)0.000:0.00055)0.931:0.00130,((2537767350:0.00055,2567859800:0.00139)0.931:0.00129,(2567844078:0.00055,((2552693766:0.0,2553146042:0.0,2567559615:0.0,2581115533:0.0):0.00055,(2539493393:0.00277,2570177919:0.00139)0.000:0.00055)0.690:0.00055)1.000:0.00054)0.156:0.00139)1.000:0.00055,(2533174804:0.0,2547484870:0.0,2567616302:0.0,2567639274:0.0,2567887552:0.0,2577296810:0.0,2581794555:0.0,647978186:0.0):0.00055)0.000:0.00055,2574728890:0.00139)0.791:0.00139)0.889:0.00276)0.878:0.00278)0.788:0.00145)0.873:0.00381,((2567497848:0.0,2567848394:0.0):0.00055,((2563275992:0.0,2567514386:0.0,2568168298:0.0,2581346451:0.0):0.00101,(((((((((2534442107:0.0,650502697:0.0):0.00055,((2582384480:0.00139,2552431524:0.00276)0.000:0.00055,((2567674913:0.00141,2569599315:0.00055)0.839:0.00141,((2552583480:0.0,2552634292:0.0,2554482317:0.0,2554583584:0.0,2570225175:0.0):0.00139,(2568270784:0.00143,2552573185:0.00139)0.084:0.00055)0.000:0.00055)0.000:0.00055)0.000:0.00055)0.000:0.00055,((2530879226:0.00141,(2530883661:0.0,2533159334:0.0):0.00140)0.000:0.00055,(((2580793422:0.00139,(2533188434:0.0,2538416366:0.0,2548162099:0.0,2567421215:0.0,2567460630:0.0,2567462563:0.0,2567897641:0.0,2568241818:0.0,2570055478:0.0,2582435902:0.0):0.00055)1.000:0.00054,(2533162610:0.0,2538412884:0.0,2539644939:0.0,2539647107:0.0,2567483030:0.0,2567506229:0.0,2567526834:0.0,2567709914:0.0,2567720996:0.0,2567821852:0.0,2567876358:0.0,2568307842:0.0,2568476033:0.0,2569904324:0.0,2574841386:0.0,2583316866:0.0,2583353358:0.0,2583372097:0.0,2583566733:0.0):0.00106)0.182:0.00139,((2534270288:0.0,2538381971:0.0,2539629265:0.0,2539663384:0.0,2558503982:0.0,2567401081:0.0,2567650250:0.0,2567715702:0.0,2568259921:0.0,2568322738:0.0):0.00054,2567715649:0.00054)1.000:0.00055)0.904:0.00107)0.000:0.00055)0.594:0.00055,(((2530856768:0.0,2531503461:0.0,2533600958:0.0,2535451269:0.0,2535699729:0.0,2535922072:0.0,2536915121:0.0,2538390691:0.0,2538397523:0.0,2538409450:0.0,2538639420:0.0,2539637660:0.0,2549721410:0.0,2549725176:0.0,2552499226:0.0,2552619021:0.0,2554509874:0.0,2554539214:0.0,2554554998:0.0,2554589874:0.0,2572685771:0.0,643431822:0.0,643441049:0.0,647115785:0.0):0.00055,2539641206:0.00139)0.836:0.00139,((((2568296571:0.00140,((2530860827:0.0,2552025176:0.0):0.00073,2624046942:0.00055)1.000:0.00073)0.499:0.00055,(2511818364:0.0,2519515984:0.0,2520808198:0.0,2530849013:0.0,2530852958:0.0,2530864542:0.0,2530865529:0.0,2530872252:0.0,2530875862:0.0,2531512806:0.0,2531518583:0.0,2533155679:0.0,2533190439:0.0,2534276913:0.0,2534279503:0.0,2535925033:0.0,2535927185:0.0,2535930930:0.0,2535934220:0.0,2535941017:0.0,2536922526:0.0,2538385571:0.0,2538993183:0.0,2539631828:0.0,2547192201:0.0,2548156599:0.0,2548165232:0.0,2548209383:0.0,2549729599:0.0,2549733856:0.0,2551801809:0.0,2552440279:0.0,2552471251:0.0,2552475373:0.0,2552482428:0.0,2552506416:0.0,2552508204:0.0,2552513438:0.0,2552519378:0.0,2552530096:0.0,2552534085:0.0,2552570191:0.0,2552592387:0.0,2552606858:0.0,2552613663:0.0,2552628051:0.0,2553791977:0.0,2554452789:0.0,2554461631:0.0,2554464089:0.0,2554471768:0.0,2554487278:0.0,2554493123:0.0,2554495652:0.0,2554499834:0.0,2554506142:0.0,2554517243:0.0,2554532775:0.0,2554560893:0.0,2554570830:0.0,2554579710:0.0,2554591292:0.0,2554621284:0.0,2554633932:0.0,2554650281:0.0,2555424621:0.0,2555687331:0.0,2555695141:0.0,2562301663:0.0,2562645304:0.0,2563286301:0.0,2563731256:0.0,2566135587:0.0,2566518491:0.0,2567384129:0.0,2567390898:0.0,2567392269:0.0,2567396454:0.0,2567411618:0.0,2567415550:0.0,2567419123:0.0,2567424483:0.0,2567431609:0.0,2567435925:0.0,2567441776:0.0,2567445077:0.0,2567451614:0.0,2567453736:0.0,2567465003:0.0,2567468902:0.0,2567475273:0.0,2567485858:0.0,2567489296:0.0,2567494032:0.0,2567501528:0.0,2567510319:0.0,2567524141:0.0,2567533658:0.0,2567538456:0.0,2567546358:0.0,2567550473:0.0,2567552719:0.0,2567570343:0.0,2567573871:0.0,2567574968:0.0,2567580197:0.0,2567586843:0.0,2567592728:0.0,2567596657:0.0,2567609966:0.0,2567611563:0.0,2567622230:0.0,2567623910:0.0,2567630461:0.0,2567635463:0.0,2567656244:0.0,2567661482:0.0,2567664195:0.0,2567669054:0.0,2567678526:0.0,2567690877:0.0,2567694245:0.0,2567697063:0.0,2567703826:0.0,2567704881:0.0,2567718316:0.0,2567731176:0.0,2567734011:0.0,2567739431:0.0,2567754218:0.0,2567757077:0.0,2567763569:0.0,2567768397:0.0,2567775282:0.0,2567781812:0.0,2567787275:0.0,2567794112:0.0,2567797815:0.0,2567802236:0.0,2567806265:0.0,2567817860:0.0,2567826085:0.0,2567830688:0.0,2567838989:0.0,2567849854:0.0,2567869723:0.0,2567874025:0.0,2567901396:0.0,2568253043:0.0,2568262533:0.0,2568272733:0.0,2568276487:0.0,2568281147:0.0,2568284730:0.0,2568295288:0.0,2568314594:0.0,2568316678:0.0,2568324887:0.0,2568477559:0.0,2568481177:0.0,2568488697:0.0,2568491956:0.0,2568709356:0.0,2568886825:0.0,2569021574:0.0,2569452568:0.0,2569462734:0.0,2569471480:0.0,2569628809:0.0,2570012881:0.0,2570060954:0.0,2570513793:0.0,2570532591:0.0,2570566341:0.0,2570587465:0.0,2570754954:0.0,2570908214:0.0,2570975498:0.0,2570979673:0.0,2571535658:0.0,2571547094:0.0,2572023906:0.0,2572851326:0.0,2572967260:0.0,2573063317:0.0,2573751771:0.0,2573797794:0.0,2573954727:0.0,2575451272:0.0,2576879430:0.0,2577180284:0.0,2579887106:0.0,2579918924:0.0,2580056324:0.0,2580087812:0.0,2580142086:0.0,2580359119:0.0,2580495121:0.0,2580515286:0.0,2580684599:0.0,2580833253:0.0,2580928126:0.0,2581149780:0.0,2581225496:0.0,2581422352:0.0,2581617072:0.0,2581789207:0.0,2581860229:0.0,2582021533:0.0,2582286549:0.0,2582291889:0.0,2582465027:0.0,2583220603:0.0,2583360800:0.0,2583363889:0.0,2583386476:0.0,2583400388:0.0,2583593636:0.0,2583595480:0.0,2583601382:0.0,2583608801:0.0,2583640707:0.0,2583754050:0.0,2583764646:0.0,2583780067:0.0,2583815813:0.0,2583850022:0.0,2584168292:0.0,2641299154:0.0,642585939:0.0,645198123:0.0):0.00055)0.755:0.00055,2567436916:0.00139)0.000:0.00055,2531507805:0.00140)0.000:0.00055)0.000:0.00055)1.000:0.00054,(2552652011:0.00055,(2554459229:0.0,2569485759:0.0,2570578562:0.0,2576654514:0.0,2580837554:0.0,2583785920:0.0):0.00140)0.919:0.00137)0.919:0.00098,2567651782:0.00054)0.994:0.01116,(2537775488:0.00055,(2567566044:0.0,2567604613:0.0):0.00276)0.919:0.00106)1.000:0.00055,2582298204:0.00141)0.000:0.00055,(2533181115:0.0,2536327214:0.0,2539652867:0.0,2567726442:0.0,2567882995:0.0,2567884634:0.0,2580213269:0.0,2583584200:0.0,2598166518:0.0):0.00055)0.920:0.00132)1.000:0.00054)0.995:0.01854)0.642:0.01176)0.997:0.02795,((((2566539520:0.03864,(2547716361:0.00256,2558096828:0.00717)0.981:0.01364)0.000:0.00294,2566617249:0.01191)0.567:0.00846,(2630782287:0.04092,(2547360001:0.01892,(((2546629318:0.0,2566762632:0.0):0.00055,2566758355:0.00138)0.958:0.01071,(((2628387376:0.00139,2566538953:0.00549)0.819:0.00137,2566534230:0.00055)0.872:0.00055,2539654306:0.00236)0.963:0.01029)0.998:0.02544)1.000:0.04050)0.990:0.02361)0.358:0.00881,((((2533038258:0.0,2641389403:0.0):0.00141,(2552866047:0.00280,2566673929:0.00054)0.876:0.00275)0.989:0.01556,((2566692077:0.0,646306089:0.0):0.00054,(2536354507:0.00140,2566558245:0.00139)0.928:0.00530)1.000:0.04015)0.963:0.01394,(2556967215:0.02355,(2566679754:0.00288,((2537769667:0.0,2552728490:0.0):0.00408,(2566529825:0.00278,646301017:0.00055)0.770:0.00147)0.341:0.00272)0.999:0.02101)0.919:0.00831)0.734:0.00199)0.996:0.02778)0.848:0.00666,(((((2552690772:0.00055,(2567767556:0.0,2567893766:0.0):0.00055)0.924:0.00140,2567641349:0.00055)0.000:0.00055,2533795269:0.00140)0.839:0.00140,(((2568250290:0.0,645637747:0.0,646310907:0.0):0.00055,2567558372:0.00140)0.854:0.00140,2573822045:0.00055)0.000:0.00055)1.000:0.03691,((2573374993:0.00055,(2566523259:0.00140,2566528871:0.00055)0.410:0.00402)0.999:0.03329,(2558216934:0.02521,2610409046:0.04006)0.947:0.02382)0.973:0.02155)0.138:0.00397)0.748:0.02371)0.999:0.40343)1.000:0.52553,XP_003861740.1:1.16716)0.492:0.13480)0.308:0.11523)1.000:1.13838,(2547718362:0.02234,2558096267:0.01079)0.983:0.10205)0.787:0.03906,(2566614659:0.08096,(2552692803:0.00521,(((2533794407:0.0,2567558456:0.0,645636104:0.0):0.00055,(2567767698:0.0,2567893912:0.0,2573822536:0.0):0.00141)0.966:0.00562,(2567642017:0.00420,(2568251191:0.0,646309906:0.0):0.00055)0.975:0.00708)0.260:0.00054)1.000:0.17880)0.884:0.03655)0.907:0.03389,((2533039293:0.01669,(2552864123:0.01198,(2566674352:0.00560,2641389045:0.00140)0.807:0.00201)0.910:0.01052)1.000:0.09577,(2566690676:0.00852,(2566556325:0.00567,(2536353293:0.00139,646308442:0.00055)0.903:0.00408)0.918:0.00840)1.000:0.08702)0.954:0.03462)0.205:0.01238)0.954:0.02995)0.997:0.04064)1.000:0.07457,(2610407626:0.15014,(2566704625:0.04263,(((2566529155:0.01700,(2566523755:0.00055,2573376504:0.00142)0.998:0.02515)0.988:0.01755,(((2536340706:0.00266,(2536345843:0.0,646302621:0.0):0.00054)0.633:0.00477,(2537764873:0.00831,2566541491:0.01708)0.161:0.00150)0.515:0.00379,((2533901634:0.00556,2566686572:0.00443)0.963:0.01374,(2566671838:0.03203,2638552982:0.02238)0.965:0.01561)0.794:0.00414)0.969:0.01015)0.805:0.00237,(((2567743140:0.00350,(2533184209:0.00413,(2567382857:0.0,2567779773:0.0):0.00150)0.425:0.00259)0.997:0.02061,((2546622009:0.01156,(2548234589:0.0,2566606526:0.0):0.01394)0.568:0.00508,(2566668900:0.00135,2552769065:0.01708)0.882:0.00389)0.790:0.00812)0.996:0.01674,2558219063:0.03812)0.752:0.00523)0.918:0.00952)0.187:0.01224)0.509:0.01080)1.000:0.03583)0.956:0.01071,((((((2552784179:0.0,2567643438:0.0):0.00279,(2570176443:0.0,2577297312:0.0):0.00560)0.795:0.00142,((2539496746:0.0,2567560618:0.0,2567843932:0.0):0.00701,(2581116359:0.00278,(2567638316:0.00055,(2567859208:0.0,2583325325:0.0):0.00140)0.805:0.00140)0.892:0.00280)0.789:0.00142)0.000:0.00054,2567825234:0.00280)0.801:0.00139,((((2574823165:0.01140,(2562304615:0.00055,((2567386440:0.0,2568283837:0.0,2568486170:0.0):0.00139,(2530850149:0.0,2584169036:0.0):0.00140)0.000:0.00055)0.981:0.00699)0.770:0.00138,(((2526381567:0.0,2552637041:0.0):0.00280,(2537767720:0.00392,((2533175376:0.0,2547481927:0.0):0.00113,2553146503:0.00167)0.968:0.00699)0.873:0.00055)0.000:0.00055,((2552696486:0.0,2567888487:0.0,2581793765:0.0):0.00055,2567615435:0.00277)0.962:0.00559)0.768:0.00140)0.000:0.00055,650424824:0.00055)0.000:0.00055,2574731654:0.00280)0.000:0.00055)0.933:0.00417,(2533171572:0.00948,(2566638415:0.01253,(2536330897:0.01117,646298561:0.00278)0.969:0.00754)0.942:0.00653)0.263:0.00055)0.847:0.00281)0.741:0.00184)0.980:0.00844,(2566707627:0.01199,2567497445:0.00987)0.225:0.00054)0.941:0.00466)0.749:0.00137,2568167425:0.00560)0.745:0.00199)0.804:0.00223)0.934:0.00420)0.808:0.00141,((2567624635:0.0,2567769541:0.0,645198910:0.0):0.00140,2567753883:0.00055)0.822:0.00140)0.867:0.00055)0.156:0.00142)0.920:0.00131)0.000:0.00055,2554460582:0.00140)0.000:0.00055,((2554533464:0.0,2567474498:0.0,2581615973:0.0,2583609589:0.0):0.00141,2534278803:0.00700)0.000:0.00055)1.000:0.00055,(2567706296:0.00419,2533164745:0.00280)0.718:0.00054,(((((2567698985:0.00169,(2567673357:0.00055,((2581791167:0.00140,((2511821344:0.0,2519518799:0.0,2520810829:0.0,2530868250:0.0,2531514615:0.0,2531517846:0.0,2533157559:0.0,2533192087:0.0,2534276081:0.0,2534443820:0.0,2535925506:0.0,2535937012:0.0,2538383360:0.0,2547191358:0.0,2548159406:0.0,2548211551:0.0,2549734074:0.0,2551804589:0.0,2552469850:0.0,2552485178:0.0,2552512164:0.0,2552520679:0.0,2552531873:0.0,2552533858:0.0,2552593660:0.0,2552613172:0.0,2553795039:0.0,2554466344:0.0,2554475394:0.0,2554484359:0.0,2554491915:0.0,2554495320:0.0,2554501955:0.0,2554503208:0.0,2554517283:0.0,2554559446:0.0,2554591862:0.0,2554622988:0.0,2554648529:0.0,2555690194:0.0,2555697966:0.0,2562648086:0.0,2563289381:0.0,2566132749:0.0,2567390151:0.0,2567394348:0.0,2567418394:0.0,2567426350:0.0,2567430770:0.0,2567433009:0.0,2567438724:0.0,2567443236:0.0,2567446047:0.0,2567450782:0.0,2567469087:0.0,2567487322:0.0,2567489603:0.0,2567503023:0.0,2567510857:0.0,2567536257:0.0,2567543677:0.0,2567549696:0.0,2567568171:0.0,2567572053:0.0,2567575152:0.0,2567580955:0.0,2567591106:0.0,2567607290:0.0,2567613394:0.0,2567621496:0.0,2567629509:0.0,2567633805:0.0,2567657723:0.0,2567669587:0.0,2567675988:0.0,2567688770:0.0,2567692597:0.0,2567701977:0.0,2567730424:0.0,2567734268:0.0,2567759162:0.0,2567764035:0.0,2567773612:0.0,2567782757:0.0,2567786825:0.0,2567799477:0.0,2567803977:0.0,2567807029:0.0,2567815911:0.0,2567831761:0.0,2567839168:0.0,2567851866:0.0,2567868166:0.0,2567873151:0.0,2567899405:0.0,2568254364:0.0,2568274094:0.0,2568279386:0.0,2568286374:0.0,2568294092:0.0,2568313443:0.0,2568479104:0.0,2568483175:0.0,2568491228:0.0,2568710100:0.0,2568884570:0.0,2569022801:0.0,2569463083:0.0,2569473579:0.0,2569628185:0.0,2570010685:0.0,2570063779:0.0,2570511976:0.0,2570589344:0.0,2570754051:0.0,2570905390:0.0,2570972606:0.0,2571535079:0.0,2571544932:0.0,2572022803:0.0,2572852247:0.0,2572968209:0.0,2573064999:0.0,2573799641:0.0,2573956541:0.0,2575452082:0.0,2576878575:0.0,2577180974:0.0,2579918450:0.0,2580055834:0.0,2580084015:0.0,2580142306:0.0,2580359663:0.0,2580496894:0.0,2580514104:0.0,2580687050:0.0,2580835109:0.0,2580926732:0.0,2581228025:0.0,2581423355:0.0,2581857998:0.0,2582286224:0.0,2582289114:0.0,2582463556:0.0,2583222033:0.0,2583363683:0.0,2583385595:0.0,2583592160:0.0,2583596593:0.0,2583600052:0.0,2583640075:0.0,2583753755:0.0,2583780013:0.0,2583819353:0.0,2583846218:0.0,2641298538:0.0,642588756:0.0,650505678:0.0):0.00055,(2568298587:0.00143,2582383557:0.00142)0.823:0.00055)0.000:0.00055)0.000:0.00055,2567795508:0.00140)0.913:0.00280)0.858:0.00250)0.328:0.00140,((2552648996:0.0,2554457797:0.0,2569485520:0.0,2570579920:0.0,2576652935:0.0,2580838380:0.0,2583784010:0.0):0.00419,(((((2568268602:0.00141,(((2539632964:0.00568,2567826226:0.00278)0.873:0.00055,2567401731:0.00266)0.170:0.00140,((2530873175:0.0,2555425997:0.0):0.00140,((2530857981:0.00280,2534268067:0.00055)0.797:0.00141,2563733804:0.00280)0.000:0.00055)0.916:0.00126)1.000:0.00055)0.000:0.00054,((2552441100:0.0,2552474344:0.0,2552507084:0.0,2552508895:0.0,2554631764:0.0,2567397298:0.0,2567410806:0.0,2567415897:0.0,2567456304:0.0,2567465155:0.0,2567531363:0.0,2568316787:0.0,2568324302:0.0,2579886451:0.0,2581152195:0.0):0.00141,((2535929948:0.0,2548166540:0.0,2549728917:0.0,2567738334:0.0):0.00055,(2554567842:0.00281,(2530869434:0.00843,(2538381834:0.0,2539627288:0.0):0.00559)0.000:0.00055)0.861:0.00140)0.000:0.00054)0.822:0.00140)0.846:0.00141,(2538414022:0.00055,2558501367:0.00281)0.000:0.00055)0.145:0.00055,(((2567662702:0.00054,((2533189471:0.00281,2569597809:0.00280)0.000:0.00055,(2539643427:0.00553,(((2570535720:0.0,2573754876:0.0):0.00274,((2530861890:0.0,2535933606:0.0,2552568994:0.0,2554455134:0.0,2580792945:0.0):0.00141,2567651322:0.00055)0.877:0.00055)0.455:0.00140,(2552024426:0.00055,2566515579:0.00140)0.746:0.00055)1.000:0.00054)0.931:0.00101)0.916:0.00122)0.161:0.00140,((2567650439:0.0,2568257838:0.0,2568323202:0.0):0.00055,((2552432530:0.0,2583398165:0.0):0.00142,2567716440:0.00142)0.803:0.00139)0.657:0.00054)0.916:0.00122,(2552607975:0.00211,2624049957:0.01142)0.787:0.00210)0.000:0.00054)1.000:0.00055,((2535938331:0.0,2583359531:0.0):0.00278,(2583373144:0.00555,(2583762892:0.00141,(2552572418:0.00704,((2548161487:0.0,2567422506:0.0,2582436405:0.0):0.00140,(2567462519:0.0,2567896039:0.0,2568242200:0.0,2570056118:0.0):0.00055)0.959:0.00561)0.778:0.00139)0.929:0.00137)0.963:0.00055)0.067:0.00055)0.000:0.00054)0.931:0.00110)1.000:0.00054,(2530876551:0.00055,(2567714333:0.00159,((2567483959:0.0,2567508937:0.0,2567529390:0.0,2567711331:0.0,2567724030:0.0,2567878113:0.0,2568307381:0.0,2568476302:0.0,2569905336:0.0,2574840199:0.0,2583318467:0.0,2583355710:0.0,2583565494:0.0):0.00055,2567820960:0.00140)0.956:0.00542)0.333:0.00141)0.918:0.00121)0.000:0.00055,(((2535919360:0.0,2538397943:0.0,2539634210:0.0,2549720966:0.0,2567493389:0.0,2567525128:0.0,2567554389:0.0,2567589376:0.0,2567597409:0.0,2582023502:0.0):0.00055,2570981491:0.00141)0.831:0.00141,643438425:0.00943)0.000:0.00054)0.000:0.00055,(2552583100:0.0,2552633289:0.0,2554480376:0.0,2554584711:0.0,2570224750:0.0):0.00055)0.000:0.00055);


# Gene tree of AT4G29210.1 and his homologues 

((2530848451:0.00055,((((((2583761642:0.00140,2537774891:0.00702)0.000:0.00053,(((2530878599:0.00141,2530883114:0.00055)0.805:0.00142,((2530852421:0.0,2584167745:0.0):0.00141,(2562302232:0.0,2568488821:0.0,2569451581:0.0):0.00055)0.812:0.00141)0.803:0.00141,((2567770752:0.0,645200356:0.0):0.00055,((((2567713647:0.00140,(2567385989:0.0,2568281532:0.0):0.00140)0.818:0.00140,2567625537:0.00055)0.000:0.00053,2567666086:0.00140)0.791:0.00142,(2554532704:0.00140,(2567473757:0.0,2581613778:0.0,2583609455:0.0):0.00055)0.911:0.00280)0.000:0.00055)0.000:0.00055)0.824:0.00140)0.798:0.00140,(2567458301:0.00140,(((2567847009:0.00842,(2530871727:0.00558,(((2558503455:0.00053,((2552439736:0.0,2552510599:0.0,2554631928:0.0):0.00055,2552476009:0.00142)0.894:0.00272)0.417:0.00141,((((2567672261:0.00704,2583373375:0.00141)0.796:0.00141,((2535927720:0.0,2535931574:0.0,2567737824:0.0,2580791782:0.0):0.00055,((2570533305:0.0,2573752481:0.0):0.00144,((2548164835:0.0,2549729967:0.0,2554455411:0.0):0.00055,2552432178:0.00140)1.000:0.00079)1.000:0.00065)0.801:0.00140)0.891:0.00280,(2567725730:0.0,2567884367:0.0):0.00280)0.826:0.00142,2533163307:0.00055)0.910:0.00131)1.000:0.00053,2534269317:0.00279)0.775:0.00142)0.687:0.00141)0.344:0.00055,(2574822968:0.00670,(2574729453:0.01128,650422655:0.00723)0.600:0.00055)0.907:0.00411)0.404:0.00141,2530875230:0.00276)0.694:0.00055)0.000:0.00055)0.914:0.00124,((((2538382949:0.0,2539628239:0.0):0.00272,((2567718183:0.00183,(2567653600:0.01034,2568263206:0.00376)0.355:0.00142)0.772:0.00158,((((2567637756:0.01528,2537769132:0.00810)0.946:0.00648,(2583325050:0.00282,((2567618389:0.0,2567888959:0.0):0.00055,((2547484244:0.0,2553144718:0.0):0.00079,647977042:0.00144)1.000:0.00068)0.991:0.01131)0.983:0.01234)0.776:0.00476,((2570177781:0.0,2577299160:0.0):0.00855,(2533172020:0.00628,(2566710657:0.00645,(2566571482:0.00283,((2536332454:0.00141,2566641206:0.01140)0.799:0.00142,646297412:0.00703)0.000:0.00055)0.888:0.00347)0.818:0.00566)0.496:0.00645)0.353:0.00308)0.459:0.00330,2567823378:0.01225)0.393:0.00305)0.889:0.00361)0.760:0.00137,((2548160742:0.00140,(2567463911:0.00140,(2567422407:0.0,2567894769:0.0,2568241979:0.0,2570055728:0.0):0.00055)0.000:0.00055)0.787:0.00140,(2552694090:0.00854,((((2567740369:0.00947,((2567381582:0.0,2567777914:0.0):0.00742,2533186155:0.00804)0.180:0.00801)1.000:0.04414,((2548234719:0.00137,2566603635:0.00055)1.000:0.03124,(2546623494:0.01467,(2552768460:0.00139,2566668416:0.00055)0.999:0.02243)0.752:0.00725)0.706:0.01258)0.999:0.04750,((((2645705572:0.0,2000|2000.peg.1193:0.0):0.54738,((2644739548:0.00684,(2561990696:0.00495,2645667593:0.00054)0.916:0.04182)1.000:0.79162,((((((AUB26260.1:0.0,XP_012050840.1:0.0):0.00055,(AUB26261.1:0.0,XP_012051044.1:0.0):0.00054)0.949:0.02910,(XP_572110.1:0.00305,XP_774538.1:0.00054)0.833:0.01740)1.000:0.50490,((BCR97985.1:0.00055,BCS10437.1:0.00054)1.000:0.41334,((BCR96050.1:0.0,BCS08571.1:0.0):0.14999,((SMR43605.1:0.00183,((SMQ45049.1:0.0,SMR41405.1:0.0,SMY18749.1:0.0):0.00328,XP_003855915.1:0.00055)0.790:0.00146)1.000:0.23002,(XP_003649722.1:0.24474,(XP_001554482.1:0.00055,XP_024550817.1:0.02656)1.000:0.31344)0.890:0.06491)0.951:0.06743)0.885:0.14546)0.956:0.16920)1.000:0.58379,((2558217062:0.00056,(2566523116:0.00053,2573375985:0.00197)1.000:0.04991)1.000:0.72163,WP_011277340.1:1.75240)0.418:0.15666)1.000:0.53840,((2558297399:0.89541,(((((2608530116:0.0,2593337351:0.0):0.02670,(2576799803:0.0,2643609081:0.0,2608521668:0.0):0.02934)0.848:0.01112,(((2639070924:0.00497,2521718740:0.00497)0.889:0.00468,(2593331234:0.01075,(2593300192:0.00323,2593314301:0.00737)0.889:0.00596)0.762:0.00114)0.899:0.01462,2593305673:0.11828)0.346:0.00594)1.000:0.43550,((2644338759:0.16656,((2644301022:0.10377,((2597031038:0.11349,((2520439333:0.01032,(2643490565:0.00055,((2643531012:0.0,2643576156:0.0):0.00055,2643555385:0.00173)0.844:0.00168)0.734:0.00529)0.979:0.02673,((2644396647:0.00167,(2644465242:0.02261,((2643535613:0.0,2643548467:0.0,2518267706:0.0):0.01725,2644160387:0.01424)0.989:0.02117)0.995:0.02294)0.483:0.00347,2644324775:0.00350)0.998:0.04387)0.840:0.04528)0.995:0.05912,(2645037926:0.16162,((2644785058:0.01345,(2643869876:0.02074,2644621102:0.01870)0.760:0.00826)1.000:0.08105,(2645418365:0.15897,((2510290674:0.01254,2639086471:0.01364)0.999:0.03916,(2645631989:0.03457,((2643486022:0.00173,(2521872008:0.00054,(2521815895:0.00335,(2520477970:0.00174,2556984916:0.00175)0.883:0.00054)0.091:0.00173)0.915:0.00165)0.977:0.01806,(2644188491:0.01696,(2643843559:0.01296,(2643953813:0.02726,2644883851:0.01124)0.885:0.00781)0.948:0.01287)0.796:0.01437)0.986:0.02770)0.961:0.02630)0.969:0.03611)0.828:0.02529)0.852:0.02596)1.000:0.09464)0.712:0.03114)0.525:0.02430,(2645309150:0.00301,2644991360:0.02532)1.000:0.13395)0.949:0.05241)1.000:0.23223,(2645047437:0.20105,((2645615628:0.08187,(2645645007:0.08334,2645134965:0.11508)0.816:0.04093)0.998:0.07945,(((((((2644494930:0.0,2069|2069.peg.3329:0.0):0.07444,(1001|1001.peg.4894:0.0,1003|1003.peg.5858:0.0):0.05841)0.971:0.02635,((((1004|1004.peg.6066:0.0,1005|1005.peg.4561:0.0):0.00460,((2645601167:0.0,2645149313:0.0,2645599119:0.0,2058|2058.peg.6176:0.0,2061|2061.peg.1894:0.0,2067|2067.peg.2389:0.0):0.00691,1006|1006.peg.2360:0.00872)0.927:0.00757)0.994:0.02988,((1010|1010.peg.4806:0.03155,((2644200905:0.0,2644484138:0.0,1014|1014.peg.3849:0.0,2063|2063.peg.1335:0.0,2070|2070.peg.4856:0.0,2077|2077.peg.4739:0.0):0.02297,(2644497909:0.0,2071|2071.peg.1257:0.0):0.03758)0.835:0.00926)0.567:0.00638,1009|1009.peg.3973:0.02303)0.506:0.01108)0.981:0.02665,((1013|1013.peg.4738:0.0,1008|1008.peg.5389:0.0,1007|1007.peg.4338:0.0):0.03646,(1002|1002.peg.2985:0.02591,(1024|1024.peg.4394:0.01172,(1012|1012.peg.4038:0.01215,1011|1011.peg.5076:0.01740)0.866:0.00419)0.848:0.00579)0.970:0.01925)1.000:0.04108)0.387:0.00912)0.932:0.03001,((2645576993:0.0,2056|2056.peg.2514:0.0):0.02915,((2645509428:0.0,2060|2060.peg.1105:0.0):0.00171,(2645584200:0.0,2645589755:0.0,2066|2066.peg.448:0.0,2057|2057.peg.1342:0.0):0.00167)0.995:0.04566)1.000:0.24143)0.949:0.03558,((2643498023:0.00054,(2563856506:0.00337,2640054372:0.00337)0.934:0.00495)1.000:0.12779,(((2644543451:0.0,2086|2086.peg.3655:0.0):0.00936,((2644147273:0.0,2644333311:0.0,2081|2081.peg.3578:0.0,2080|2080.peg.2998:0.0):0.00339,((2644105309:0.0,2092|2092.peg.2495:0.0,2082|2082.peg.3808:0.0,2088|2088.peg.2274:0.0):0.00170,1021|1021.peg.943:0.00854)0.786:0.00168)0.885:0.00479)0.993:0.04145,((2644677636:0.0,2091|2091.peg.6250:0.0):0.04507,((2643804542:0.0,2644448147:0.0,2644686700:0.0,2090|2090.peg.2199:0.0,2087|2087.peg.1613:0.0,2089|2089.peg.585:0.0,2085|2085.peg.568:0.0,1022|1022.peg.5335:0.0,1023|1023.peg.5758:0.0,2084|2084.peg.3015:0.0):0.00338,(2644375511:0.0,2083|2083.peg.939:0.0):0.00055)0.983:0.03050)1.000:0.06984)1.000:0.08835)0.903:0.03267)0.928:0.02596,(1016|1016.peg.4481:0.09005,((2644191471:0.0,1018|1018.peg.577:0.0,2062|2062.peg.1086:0.0):0.06888,(2230703205:0.00831,(2517743895:0.00055,2510432631:0.00339)0.759:0.00191)0.997:0.04938)0.966:0.03561)1.000:0.13771)0.436:0.02747,(2018|2018.peg.1342:0.03857,((2644156502:0.0,2012|2012.peg.4402:0.0):0.00353,(2643988258:0.0,2017|2017.peg.4732:0.0):0.00166)0.998:0.04250)0.999:0.10983)0.995:0.06801)0.979:0.08614)0.999:0.17983)0.993:0.13053)0.999:0.19690,((2645480628:0.07546,((2644071181:0.0,2644058957:0.0):0.01840,((2643867930:0.00372,2644293539:0.00612)0.994:0.02085,(2644648325:0.00916,((2644958404:0.0,2644978700:0.0):0.00054,(2644961133:0.00441,2643991795:0.01661)0.272:0.00183)0.930:0.00847)0.819:0.00644)0.832:0.01093)0.962:0.06126)1.000:0.47816,((((2645386104:0.0,2042|2042.peg.4691:0.0):0.03204,((2645372436:0.0,2035|2035.peg.128:0.0):0.00437,((2645371909:0.0,2041|2041.peg.4738:0.0):0.00711,((2645294005:0.0,2023|2023.peg.4299:0.0):0.00574,((2645281332:0.0,2022|2022.peg.5111:0.0):0.00495,2033|2033.peg.1211:0.00168)0.888:0.00420)0.754:0.00346)0.279:0.00688)0.789:0.00720)0.998:0.09138,(((2645641292:0.0,2048|2048.peg.2914:0.0):0.00157,(2645103008:0.0,2645318185:0.0,2037|2037.peg.743:0.0,2044|2044.peg.741:0.0):0.00055)1.000:0.18746,(((2645285060:0.0,2645172546:0.0,2020|2020.peg.4198:0.0,2029|2029.peg.470:0.0):0.02968,((2645299995:0.0,2024|2024.peg.667:0.0):0.01768,((2645311809:0.0,2032|2032.peg.1703:0.0):0.00055,(2645164195:0.0,2019|2019.peg.3972:0.0):0.00493)0.899:0.00983)0.186:0.01005)1.000:0.16367,(((2645036167:0.0,2040|2040.peg.3465:0.0):0.00410,(2645338143:0.0,2034|2034.peg.3700:0.0):0.00089)0.993:0.04136,(((2645326416:0.0,2038|2038.peg.4754:0.0):0.00054,(((2645678677:0.0,2049|2049.peg.3362:0.0):0.00165,((2645636856:0.0,2045|2045.peg.3254:0.0):0.00328,(2645189627:0.0,2028|2028.peg.3670:0.0):0.00055)0.000:0.00055)0.887:0.00326,(2645269092:0.0,2021|2021.peg.2467:0.0):0.00335)0.291:0.00164)0.975:0.01505,((2645390591:0.0,2036|2036.peg.316:0.0):0.01652,(2645021579:0.0,2031|2031.peg.2320:0.0):0.03647)0.694:0.01038)0.962:0.02463)1.000:0.08433)0.891:0.02556)0.803:0.03325)1.000:0.26439,(2643757919:0.28979,((2645101110:0.0,2004|2004.peg.6215:0.0):0.20309,(2644290974:0.0,2093|2093.peg.3841:0.0):0.15499)1.000:0.20635)0.997:0.15940)0.981:0.15732)0.958:0.10978)0.794:0.14813)0.937:0.15997,((((((NP_001293221.1:0.00055,NP_490714.1:0.00054)1.000:0.62692,(NP_502918.1:1.00113,((NP_001129905.1:0.00054,NP_508017.2:0.00055)1.000:0.67454,((NP_001343677.1:0.00055,NP_001343850.1:0.00055)0.950:0.00078,(NP_001343676.1:0.00055,NP_001343851.1:0.00055)0.882:0.01000)1.000:0.49728)0.964:0.15071)0.972:0.15792)1.000:0.31663,((((NP_001303553.1:0.0,NP_572774.1:0.0):0.91653,(NP_001259628.1:0.00055,NP_001097004.1:0.00055)1.000:0.63781)0.995:0.33671,((NP_001285408.1:0.0,NP_573303.1:0.0):0.37978,(NP_001096854.1:0.00054,(NP_001245441.1:0.00055,NP_001245442.1:0.00228)1.000:0.00109)1.000:0.50175)1.000:0.59383)0.797:0.11426,((((NP_001292921.1:0.0,NP_032142.1:0.0,XP_006513293.1:0.0,XP_006513294.1:0.0):0.14135,((NP_001275762.1:0.0,NP_038265.2:0.0,NP_038347.2:0.0):0.00879,(((XP_011544553.1:0.00055,(XP_011544552.1:0.00055,((XP_006724976.1:0.0,XP_006724978.1:0.0,XP_006724980.1:0.0,XP_011544548.1:0.0,XP_011544549.1:0.0,XP_011544550.1:0.0):0.00055,XP_011544551.1:0.00055)0.000:0.00055)0.346:0.00055)0.954:0.00963,((XP_011528917.1:0.00055,((XP_011528905.1:0.0,XP_011528906.1:0.0,XP_011528907.1:0.0,XP_011528908.1:0.0,XP_011528909.1:0.0,XP_011528910.1:0.0,XP_011528911.1:0.0,XP_011528912.1:0.0,XP_011528913.1:0.0,XP_011528914.1:0.0,XP_011528915.1:0.0,XP_011528916.1:0.0):0.00055,(XP_011528922.1:0.00053,((XP_006724985.1:0.03188,XP_006724986.1:0.00055)0.405:0.00699,XP_006724984.1:0.00055)0.988:0.01684)0.960:0.01416)0.402:0.00054)0.070:0.00055,XP_011528918.1:0.00055)0.864:0.00617)0.997:0.03442,(XP_011528924.1:0.00346,XP_011544558.1:0.00879)0.771:0.00502)0.998:0.04149)0.998:0.10708)1.000:0.31218,(((XP_017212346.1:0.29781,(XP_017212376.1:0.25619,XP_017212374.1:0.23726)0.973:0.09284)0.724:0.05704,(XP_017212370.1:0.00163,((XP_009294029.1:0.0,XP_009294032.1:0.0):0.00055,XP_009294036.1:0.00055)0.875:0.00867)1.000:0.16048)1.000:0.27483,(XP_697468.3:0.32889,(NP_956709.1:0.00055,XP_017212782.1:0.00054)1.000:0.12832)0.905:0.10452)0.898:0.08640)0.999:0.22776,((NP_035950.2:0.08567,(XP_011528439.1:0.00054,((NP_001289393.1:0.00055,XP_011528438.1:0.00055)0.883:0.00915,((XP_011528436.1:0.00055,(NP_004112.2:0.00055,(NP_001093251.1:0.00055,(XP_011528437.1:0.00055,(XP_011528435.1:0.00055,(XP_005261614.1:0.00055,XP_005261615.1:0.00055)0.979:0.00055)0.000:0.00055)0.922:0.00211)0.000:0.00129)0.000:0.00096)0.000:0.00064,NP_001093252.1:0.00055)0.903:0.00798)0.850:0.01597)0.999:0.16565)1.000:0.63770,(XP_002667883.3:0.38195,(NP_001116770.1:0.05266,XP_005167440.1:0.00055)1.000:0.47238)0.992:0.22460)1.000:0.45493)0.829:0.06811)0.515:0.07050)0.809:0.07454,XP_017211816.1:2.41719)0.912:0.13817,((((KAF8825971.1:0.74302,((AUB24872.1:0.0,XP_012049091.1:0.0):0.01810,(XP_570280.2:0.0,XP_775747.1:0.0):0.05097)1.000:0.62409)0.985:0.20158,(NP_013402.1:1.32515,(NP_593457.1:0.58024,NP_593273.1:0.59539)0.981:0.23257)0.594:0.19216)0.117:0.08984,(((KAF8824863.1:0.10758,KAF8830116.1:0.12151)1.000:0.56887,(XP_024548526.1:0.56892,((BCR95140.1:0.0,BCS07706.1:0.0):0.30733,(XP_001553207.1:0.35990,((((SMR55051.1:0.0,XP_003851271.1:0.0):0.00167,SMY25877.1:0.00334)0.791:0.00168,SMR57437.1:0.00055)0.830:0.00054,SMQ52226.1:0.00324)1.000:0.31983)0.953:0.10724)0.791:0.11944)0.993:0.20732)0.890:0.16446,((AUB23380.1:0.0,XP_012048203.1:0.0):0.02774,(XP_569793.1:0.00055,XP_776724.1:0.00196)0.785:0.02136)1.000:1.09257)0.996:0.23996)0.958:0.08885,(XP_009300265.2:0.40718,((XP_006499123.1:0.01345,(NP_659035.2:0.00055,(XP_011237702.1:0.00055,XP_011237703.1:0.00053)0.925:0.00055)0.863:0.00055)0.959:0.02747,(NP_821158.2:0.00055,XP_011527082.1:0.00055)0.824:0.01188)0.998:0.28128)1.000:1.24726)0.269:0.02208)0.259:0.07618,(KAG5407276.1:0.61739,((XP_024375031.1:0.53308,(((EAY94378.1:0.00342,((KAF2934305.1:0.0,KAB8095591.1:0.0,XP_015633796.1:0.0):0.00054,EAZ30956.1:0.06431)0.749:0.00186)1.000:0.28569,(((KAG5412484.1:0.00055,XP_009126030.2:0.00177)1.000:0.07802,((RID77118.1:0.00055,RID77117.1:0.00055)0.915:0.00704,(KAG5412486.1:0.00764,(XP_009126279.1:0.00055,XP_009126140.1:0.00055)0.773:0.00123)0.785:0.00596)0.958:0.02359)0.996:0.07111,((XP_009101856.1:0.0,XP_009101855.1:0.0):0.10217,((XP_009109459.1:0.00054,(KAG5390246.1:0.00183,RID51102.1:0.00636)0.771:0.00180)1.000:0.14833,(XP_033129887.1:0.00548,XP_009101854.1:0.00054)1.000:0.11270)0.715:0.02839)0.576:0.03655)1.000:0.23419)0.559:0.06948,((XP_030500009.1:0.19292,(XP_003552129.1:0.03673,(XP_003538504.1:0.00137,(XP_003537501.2:0.00053,XP_006591400.1:0.00055)0.998:0.01942)0.996:0.04883)1.000:0.18239)0.976:0.09187,(((CAA2993239.1:0.00055,CAA2993236.1:0.00055)0.918:0.00139,((CAA2993240.1:0.00055,(CAA2993237.1:0.00346,CAA2993238.1:0.05886)1.000:0.01341)0.000:0.00054,CAA2993235.1:0.00055)1.000:0.00055)1.000:0.21746,(PHT54273.1:0.08303,(XP_010321470.1:0.00055,XP_004240001.1:0.00055)1.000:0.08755)1.000:0.13620)1.000:0.11611)0.923:0.05642)1.000:0.28570)0.990:0.15457,((((BAF03954.2:0.00054,(BAD61113.1:0.00309,XP_015629579.1:0.00055)0.885:0.00053)0.940:0.00877,(KAF2948435.1:0.00055,EEC69964.1:0.00962)0.958:0.00988)0.998:0.05032,((EEC69963.1:0.00201,(KAF2948433.1:0.01141,KAF2948434.1:0.00055)0.869:0.00055)0.230:0.00916,(XP_015618688.1:0.00055,BAD61112.1:0.00153)0.945:0.00894)0.977:0.05247)1.000:0.40156,(((((AT4G29210.1:0.09531,((KAG5407279.1:0.00147,XP_033142707.1:0.00055)1.000:0.10889,(KAG5413202.1:0.00054,(RID77942.1:0.00733,XP_009128940.1:0.00290)0.906:0.00542)1.000:0.10298)0.877:0.04735)1.000:0.32046,(XP_003516303.1:0.02007,(XP_003529066.1:0.00053,XP_006583561.1:0.00055)0.975:0.02469)1.000:0.25766)0.309:0.03837,(XP_030488088.1:0.00054,XP_030488089.1:0.00055)1.000:0.25604)0.981:0.06124,((XP_022882504.1:0.07400,((XP_022893273.1:0.00155,(XP_022893272.1:0.00055,XP_022893271.1:0.00055)0.000:0.00054)0.937:0.00908,(CAA2933341.1:0.00055,(CAA2933340.1:0.00055,CAA2933342.1:0.00920)0.962:0.00054)0.983:0.01589)0.986:0.03915)1.000:0.15886,(PHT52139.1:0.10254,XP_004251649.1:0.04614)1.000:0.15938)0.961:0.05856)0.927:0.06271,(XP_010688394.1:0.00055,XP_010688393.1:0.00055)1.000:0.24183)0.994:0.13987)0.924:0.07680)0.556:0.15071)1.000:0.41378)1.000:0.35593)0.952:0.13592)0.496:0.12063)0.998:0.35286)1.000:0.65593,((2558218476:0.05507,2610410094:0.04255)1.000:0.09090,(2547360799:0.14077,(2546610752:0.0,2566724652:0.0):0.10039)1.000:0.08433)0.925:0.05571)0.911:0.08444,2566705020:0.04881)0.302:0.02009)1.000:0.04339,(2539652042:0.0,2580211068:0.0):0.00981)0.863:0.00309)0.917:0.00419)0.000:0.00055)0.914:0.00121,((2567707726:0.00286,(((2533181468:0.0,2536330349:0.0,2563272694:0.0,2567499484:0.0,2567882223:0.0,2568168472:0.0,2581343410:0.0,2582298780:0.0,2583584812:0.0):0.00279,2539647037:0.00421)0.000:0.00055,((2530856221:0.0,2531502914:0.0,2533597644:0.0,2535453996:0.0,2535701604:0.0,2536915667:0.0,2538387948:0.0,2538408780:0.0,2538640202:0.0,2539641304:0.0,643432394:0.0,643440522:0.0,647116494:0.0):0.00055,(2549725567:0.0,2552499270:0.0,2552620395:0.0,2554504303:0.0,2554510069:0.0,2554540056:0.0,2554551925:0.0,2554590844:0.0,2572687868:0.0):0.00141)0.923:0.00281)0.801:0.00141)0.000:0.00055,(2539645114:0.00420,2567827717:0.00280)0.783:0.00140)1.000:0.00055)0.422:0.00137)0.741:0.00054,((((2526382383:0.0,2552638896:0.0,2552786149:0.0):0.00141,2567645419:0.00055)0.974:0.00561,((2583397837:0.00532,((((2567754080:0.00141,((2552652255:0.0,2554457020:0.0):0.00140,(2569487454:0.0,2570582326:0.0,2576653011:0.0,2580839419:0.0,2583785237:0.0):0.00142)0.888:0.00281)0.885:0.00382,((2552608633:0.00546,(2539496088:0.00140,2581114469:0.02144)0.804:0.00144)0.647:0.00135,((2567818464:0.0,2583564980:0.0):0.00140,((2567482450:0.0,2567508730:0.0,2567527411:0.0,2567876185:0.0,2568305153:0.0,2568472976:0.0,2569903302:0.0,2583317667:0.0,2583353645:0.0):0.00055,(2567709283:0.0,2567722879:0.0,2574838611:0.0):0.00140)0.000:0.00055)0.970:0.00562)0.854:0.00051)0.987:0.01183,(2563731845:0.00280,((2530864024:0.00055,2624047669:0.00280)0.881:0.00281,(2570564551:0.00628,(2554461825:0.00340,2569598221:0.00085)0.522:0.00284)0.821:0.00216)0.930:0.00422)0.938:0.00712)0.988:0.01157,((2533177921:0.0,2567842559:0.0):0.00054,2567561694:0.00142)0.999:0.01557)0.849:0.00054)0.417:0.00137,(((2520808686:0.0,2530866088:0.0,2531514283:0.0,2531517482:0.0,2533155857:0.0,2533191596:0.0,2534276857:0.0,2535924475:0.0,2535934785:0.0,2538386548:0.0,2555687896:0.0,2555695711:0.0,2566135026:0.0,2567393269:0.0,2567417321:0.0,2567431399:0.0,2567435189:0.0,2567442660:0.0,2567451562:0.0,2567486266:0.0,2567490459:0.0,2567501996:0.0,2567511425:0.0,2567537990:0.0,2567544138:0.0,2567548515:0.0,2567570104:0.0,2567571705:0.0,2567575980:0.0,2567581413:0.0,2567592013:0.0,2567607562:0.0,2567614160:0.0,2567620183:0.0,2567628521:0.0,2567634317:0.0,2567658174:0.0,2567667617:0.0,2567676325:0.0,2567689352:0.0,2567693192:0.0,2567702700:0.0,2567729274:0.0,2567733123:0.0,2567757908:0.0,2567763259:0.0,2567772835:0.0,2567782826:0.0,2567796764:0.0,2567800804:0.0,2567803150:0.0,2567808760:0.0,2567817356:0.0,2567831173:0.0,2567838866:0.0,2567852773:0.0,2567869174:0.0,2567869223:0.0,2567873764:0.0,2567900932:0.0,2568253802:0.0,2568272940:0.0,2568278820:0.0,2568284874:0.0,2568293271:0.0,2568297867:0.0,2568314406:0.0,2568479963:0.0,2568482215:0.0,2568489914:0.0,2568885329:0.0,2569022721:0.0,2569464642:0.0,2569474367:0.0,2569629685:0.0,2570011590:0.0,2570061528:0.0,2570515444:0.0,2570755816:0.0,2571536038:0.0,2571545842:0.0,2572023419:0.0,2572851067:0.0,2572969263:0.0,2573064455:0.0,2573800555:0.0,2573957743:0.0,2575450933:0.0,2576879158:0.0,2577183480:0.0,2580056837:0.0,2580085791:0.0,2580139196:0.0,2580361627:0.0,2580497390:0.0,2580512421:0.0,2580685412:0.0,2580832787:0.0,2580928014:0.0,2581228775:0.0,2581421011:0.0,2581790342:0.0,2581860088:0.0,2582382485:0.0,2582462924:0.0,2583222287:0.0,2583358365:0.0,2583386404:0.0,2583592763:0.0,2583595053:0.0,2583598561:0.0,2583640015:0.0,2583751513:0.0,2583781955:0.0,2583819224:0.0,2583848508:0.0,642586495:0.0,650503246:0.0):0.00055,((((2567648359:0.0,2568259989:0.0):0.00141,2568321140:0.00055)0.912:0.00280,2567785995:0.00141)0.000:0.00055,((2567390641:0.00054,(2567469750:0.00876,(2568711780:0.0,2583365437:0.0):0.00055)0.597:0.00134)0.916:0.00137,(2567446672:0.00140,((2519516543:0.0,2573801336:0.0):0.00055,(2552530642:0.00055,2570588592:0.00239)0.000:0.00054)0.746:0.00051)0.930:0.00055)0.658:0.00055)0.000:0.00055)0.419:0.00055,(2534441476:0.00144,((2511818936:0.0,2563287413:0.0):0.00055,(2554500744:0.02922,(2547188892:0.0,2548156718:0.0,2548210745:0.0,2549733442:0.0,2551802382:0.0,2552471721:0.0,2552482991:0.0,2552512570:0.0,2552519234:0.0,2552532936:0.0,2552591333:0.0,2552610942:0.0,2553791384:0.0,2554465980:0.0,2554474607:0.0,2554486127:0.0,2554492811:0.0,2554497437:0.0,2554515221:0.0,2554561793:0.0,2554580008:0.0,2554592420:0.0,2554621039:0.0,2554649956:0.0,2555426466:0.0,2562645875:0.0,2570907635:0.0,2570974917:0.0,2582291315:0.0,2641298098:0.0):0.00055)0.014:0.00055)1.000:0.00076)1.000:0.00066)0.827:0.00164)0.809:0.00108)0.000:0.00053,(2530860197:0.00279,(2567515346:0.00420,(2552025631:0.00282,2552570653:0.00279)0.935:0.00422)0.000:0.00054)0.834:0.00140)0.933:0.00272)0.000:0.00055,((((((2554568877:0.00286,((2552582727:0.0,2552635690:0.0,2554482999:0.0,2554585250:0.0):0.00141,2570225645:0.00055)0.890:0.00456)0.802:0.00140,(2539664244:0.00268,((2533186787:0.0,2534278575:0.0):0.00055,2538416810:0.00143)0.888:0.00433)0.794:0.00139)0.800:0.00142,(2538414495:0.00250,2567401356:0.00591)0.216:0.00108)0.995:0.00055,((2535921507:0.0,2538398844:0.0,2539636559:0.0):0.00055,(((2567399080:0.0,2567408543:0.0,2567412472:0.0,2567465955:0.0,2567496661:0.0,2567552300:0.0,2567595020:0.0,2568317925:0.0,2579885282:0.0,2581149616:0.0):0.00055,((2567699601:0.00140,(2567523300:0.00140,(2567453248:0.0,2567531238:0.0,2567587170:0.0,2568324404:0.0,2570979877:0.0,2582022179:0.0):0.00055)0.000:0.00055)0.801:0.00141,2567660898:0.00055)0.000:0.00055)0.924:0.00119,(2552504941:0.00119,2549721710:0.00055)0.152:0.00140)0.948:0.00055)0.934:0.00303)0.000:0.00054,(2568271618:0.00403,((2531507257:0.0,2539631575:0.0,2566517922:0.0):0.00055,(2533160025:0.00162,2552568422:0.00077)0.955:0.00069)0.892:0.00298)0.864:0.00127)0.735:0.00132,(2536921988:0.0,2538993617:0.0):0.00149)0.789:0.00132)0.000:0.00055)0.061:0.00055,(2567564275:0.0,2567605619:0.0):0.00562,(2535940497:0.00140,2598164914:0.00567)0.000:0.00055);


# Gene tree of AT4G29220.1 and his homologues 

((((XP_003543617.1:0.0,XP_006595112.1:0.0,XP_006595113.1:0.0):0.00739,(XP_003546601.1:0.0,XP_006597174.1:0.0,XP_006597175.1:0.0,XP_006597176.1:0.0,XP_006597177.1:0.0):0.01754)1.000:0.17954,(XP_003533035.1:0.05272,XP_006583042.1:0.01537)1.000:0.12448)0.964:0.06634,((((KAF2948866.1:0.0,KAB8080319.1:0.0,XP_015621540.1:0.0,EAY72859.1:0.0,BAF04187.1:0.0,BAD72228.1:0.0):0.02209,EAZ10866.1:0.00804)1.000:0.26276,(XP_015623816.1:0.27833,((((((XP_030491004.1:0.14633,((KAG5395094.1:0.0,RID60352.1:0.0):0.00054,XP_009101383.1:0.00567)1.000:0.23549)0.880:0.05350,(XP_006584114.1:0.22972,(PHT54461.1:0.08167,XP_004236642.1:0.06555)1.000:0.20416)0.041:0.04608)0.936:0.07804,(((KAF2916710.1:0.0,KAB8111013.1:0.0,XP_015611031.1:0.0,BAF25396.1:0.0):0.00055,EEE69916.1:0.00252)1.000:0.42949,(((KAF2934428.1:0.0,XP_015635419.1:0.0):0.00055,EEE61159.1:0.00055)0.912:0.00054,(EEC77447.1:0.03878,BAF14959.1:0.18761)0.615:0.00727)1.000:0.32545)0.973:0.16647)0.484:0.00827,XP_010683074.1:0.28318)1.000:0.69285,(((XP_024384122.1:0.13653,(XP_024384119.1:0.00055,(XP_024384120.1:0.00055,(XP_024384121.1:0.00055,XP_024384123.1:0.00282)0.822:0.00199)1.000:0.00053)0.742:0.01089)1.000:0.70994,((XP_024358305.1:0.16951,(XP_024383606.1:0.0,XP_024383605.1:0.0):0.06800)1.000:0.30046,((XP_015612072.1:0.17486,((KAF2913507.1:0.0,KAB8112684.1:0.0,XP_015614885.1:0.0,EEE50929.1:0.0,BAF26474.1:0.0):0.00064,EEC66915.1:0.00154)1.000:0.23284)0.996:0.15322,((PHT31232.1:0.04491,(PHT54336.1:0.05971,XP_004236699.1:0.03057)0.996:0.09445)0.928:0.04914,(XP_010681044.1:0.17799,((KAG5386804.1:0.00471,XP_033134559.1:0.00900)0.998:0.10019,(KAG5390223.1:0.00055,(RID51067.1:0.00055,XP_009109420.1:0.00055)0.826:0.00211)1.000:0.13546)0.997:0.08935)0.685:0.04556)0.980:0.10671)0.990:0.15265)0.939:0.17033)1.000:0.45294,(XP_003862680.1:1.41125,(2563439595:0.62626,((2644455073:0.07814,(2645724657:0.00578,2645721344:0.00669)0.988:0.08443)1.000:0.21569,(2644539478:0.15132,(2645016714:0.00055,(2645159909:0.0,2645355153:0.0):0.00293)1.000:0.15949)0.997:0.17652)0.992:0.32234)0.995:0.44162)0.996:0.52625)0.986:0.32146)0.982:0.22552,((XP_024377292.1:0.01443,(((XP_024377286.1:0.0,XP_024377284.1:0.0,XP_024377283.1:0.0):0.00055,XP_024377287.1:0.00055)0.722:0.00054,((XP_024377290.1:0.0,XP_024377289.1:0.0,XP_024377288.1:0.0):0.01523,XP_024377291.1:0.02967)1.000:0.00972)0.074:0.00050)1.000:0.47519,(XP_009136495.1:0.17906,PHT52479.1:0.22072)0.998:0.16738)0.912:0.09859)0.757:0.01729)0.707:0.05982)0.952:0.06570,(XP_010688378.1:0.27516,(KAG5412933.1:0.00149,(RID77610.1:0.0,XP_009125389.1:0.0):0.00085)1.000:0.18094)0.877:0.06042)0.946:0.04840,((((XP_010690141.1:0.21585,(XP_030487646.1:0.00944,(XP_030487642.1:0.01139,(XP_030487645.1:0.03618,XP_030487643.1:0.01558)0.631:0.00404)0.364:0.00660)1.000:0.25306)0.855:0.03152,(((CAA2993321.1:0.00055,XP_022897562.1:0.00207)0.984:0.04511,(CAA3005522.1:0.00500,CAA3005521.1:0.00055)0.994:0.05984)1.000:0.11790,(XP_004238509.1:0.23127,(PHT42796.1:0.05715,(XP_004243602.1:0.00055,XP_004243600.1:0.00055)0.993:0.06126)0.524:0.04340)0.999:0.12000)0.706:0.04168)0.106:0.01608,XP_030488994.1:0.17795)0.821:0.01776,((((XP_003516323.2:0.01483,XP_006583562.1:0.01185)0.999:0.10404,(XP_003524412.1:0.00531,XP_003532467.1:0.01659)1.000:0.10418)0.988:0.06396,(XP_030479799.1:0.12743,((XP_003522720.1:0.02126,XP_003526507.1:0.01085)1.000:0.10927,(XP_010668810.1:0.23667,((CAA2934857.1:0.0,XP_022845790.1:0.0):0.09964,(((PHT40408.1:0.02576,XP_004245136.1:0.05721)1.000:0.10723,(PHT32614.1:0.03489,(XP_019067029.1:0.00055,XP_004253102.1:0.00053)0.967:0.02340)0.952:0.02859)0.995:0.08027,CAA2983356.1:0.09145)0.096:0.01158)0.970:0.04620)0.939:0.04049)0.865:0.04179)0.835:0.04199)0.520:0.01881,((AT4G29220.1:0.07068,(KAG5413201.1:0.00054,(RID77941.1:0.0,XP_018509133.1:0.0,XP_009128951.1:0.0):0.00440)0.885:0.05142)1.000:0.16989,((KAG5414016.1:0.00055,(XP_033145113.1:0.00055,(RID78832.1:0.0,XP_009142127.1:0.0):0.00055)0.842:0.00213)0.995:0.05662,((RID69112.1:0.00925,XP_009132191.1:0.00415)1.000:0.07654,((XP_009126929.2:0.00455,(KAG5409169.1:0.01768,RID74146.1:0.00445)0.449:0.00203)0.994:0.03526,((KAG5376126.1:0.0,RID41107.1:0.0):0.00055,XP_009120176.1:0.00219)0.981:0.02215)0.636:0.01606)0.998:0.06058)0.999:0.07492)0.952:0.05777)0.960:0.04049)0.761:0.02576);


# Gene tree of AT4G29680.1 and his homologues 

(((RID77901.1:0.01488,XP_033128669.1:0.00621)1.000:0.08855,((XP_009109028.1:0.00055,(RID50728.1:0.00631,KAG5389945.1:0.00455)0.646:0.00055)1.000:0.20897,((KAG5407298.1:0.02149,XP_009137857.1:0.00055)1.000:0.10769,AT4G29680.1:0.05432)0.885:0.02188)0.385:0.01407)1.000:0.14829,((KAF2948923.1:0.0,KAB8080355.1:0.0,XP_025879414.1:0.0,EAZ10894.1:0.0,BAF04209.1:0.0,BAB56086.1:0.0):0.33714,(((RID77900.1:0.00055,XP_009128553.1:0.00851)0.997:0.10471,((RID77899.1:0.00368,XP_009128542.1:0.00090)0.999:0.07987,(RID50727.1:0.00245,XP_009109027.1:0.00207)0.999:0.07768)0.997:0.13028)1.000:0.32948,(((NP_595485.1:0.74031,(NP_010900.1:1.37775,((AUB23174.1:0.0,XP_012048320.1:0.0):0.00055,(XP_569375.1:0.0,XP_776320.1:0.0):0.06293)1.000:0.83174)0.887:0.26115)0.937:0.28520,((((NP_001013545.1:0.41418,(NP_699174.1:0.07245,((XP_006509507.1:0.0,XP_011240529.1:0.0):0.05535,(NP_796278.1:0.00055,(XP_017168350.1:0.0,XP_017168351.1:0.0):0.00593)0.836:0.00055)0.989:0.09371)0.995:0.27602)1.000:0.56366,(NP_502049.2:1.50826,NP_508470.1:1.40219)0.969:0.37622)0.990:0.32480,((((NP_001025347.1:0.0,XP_005160520.2:0.0):0.41954,((NP_001277001.1:0.0,NP_067547.1:0.0,XP_005249317.1:0.0,XP_011513088.1:0.0):0.09243,(NP_001162091.1:0.0,NP_114392.1:0.0):0.12573)1.000:0.32305)0.999:0.31123,(NP_001017887.1:0.44355,(NP_055751.1:0.07386,((NP_950181.2:0.0,XP_006524193.2:0.0,XP_006524197.1:0.0):0.00055,(XP_006524196.1:0.00055,XP_017172927.1:0.00208)0.972:0.00055)1.000:0.13989)1.000:0.25933)0.997:0.22563)0.996:0.27346,(((NP_001038659.2:0.00055,(XP_009299741.1:0.0,XP_009299755.1:0.0):0.00055)1.000:0.46383,((NP_001243734.1:0.09178,NP_001314969.1:0.11164)1.000:0.40513,(NP_848638.3:0.14252,(NP_001025462.1:0.01711,XP_006533321.1:0.00842)0.998:0.14387)1.000:0.35386)0.325:0.09554)1.000:0.69070,NP_501023.3:1.34185)0.839:0.12714)0.928:0.11964)0.999:0.36024,((2565997973:0.28784,2644797259:0.35327)1.000:0.52516,((2639837032:0.02464,2595558693:0.01015)1.000:0.41499,(2558293660:0.21969,(2643830678:0.15328,(2643894643:0.00755,2644476792:0.00509)1.000:0.18409)0.979:0.11379)1.000:0.24306)0.981:0.25038)0.991:0.32911)0.876:0.11376)1.000:0.66684,(XP_024383637.1:0.46117,((XP_024389416.1:0.0,XP_024389415.1:0.0):0.11296,XP_024380922.1:0.20207)1.000:0.22740)0.994:0.20905)0.894:0.10275)0.673:0.05892)0.820:0.05756,((XP_003517374.1:0.06605,XP_006583578.1:0.07853)1.000:0.22604,(XP_003524421.1:0.20232,((XP_030490449.1:0.00570,XP_030490412.1:0.00201)1.000:0.20270,((PHT42759.1:0.06792,(XP_004243767.1:0.05637,XP_004243766.1:0.05991)0.998:0.05846)0.999:0.11476,(XP_022882624.1:0.11715,((CAA2986537.1:0.00376,XP_022842899.1:0.00361)0.999:0.06887,(CAA2993313.1:0.00799,XP_022897528.1:0.00338)0.992:0.04721)0.997:0.07709)0.945:0.05115)0.976:0.05880)0.648:0.04226)0.683:0.02437)0.839:0.03039);


# Gene tree of AT4G29690.1 and his homologues 

((XP_003517374.1:0.06044,XP_006583578.1:0.08813)1.000:0.21805,(XP_003524421.1:0.20304,((PHT42759.1:0.07215,(XP_004243767.1:0.05979,XP_004243766.1:0.06141)0.991:0.05573)1.000:0.10976,(XP_022882624.1:0.12982,(CAA2993313.1:0.00927,XP_022897528.1:0.00255)1.000:0.11162)0.951:0.05386)0.885:0.06631)0.897:0.06333,(((NP_010900.1:1.58290,((2644684077:0.04378,2644643389:0.13076)1.000:0.88059,(((NP_848638.3:0.14905,(NP_001025462.1:0.01705,XP_006533321.1:0.00924)0.999:0.14681)0.999:0.27510,((NP_001038659.2:0.00055,(XP_009299741.1:0.0,XP_009299755.1:0.0):0.00055)1.000:0.55552,(NP_001243734.1:0.10354,NP_001314969.1:0.10376)1.000:0.41304)0.699:0.09947)1.000:0.77991,((((NP_001025347.1:0.0,XP_005160520.2:0.0):0.41922,((NP_001277001.1:0.0,NP_067547.1:0.0,XP_005249317.1:0.0,XP_011513088.1:0.0):0.09782,(NP_001162091.1:0.0,NP_114392.1:0.0):0.12266)1.000:0.33378)0.997:0.24876,(NP_001017887.1:0.45964,(NP_055751.1:0.07291,(NP_950181.2:0.0,XP_006524193.2:0.0,XP_006524197.1:0.0):0.13861)0.999:0.25964)0.999:0.28504)0.995:0.30772,((NP_001013545.1:0.39595,(NP_699174.1:0.07802,((XP_006509507.1:0.0,XP_011240529.1:0.0):0.05864,(NP_796278.1:0.00055,(XP_017168350.1:0.0,XP_017168351.1:0.0):0.00599)0.562:0.00055)0.981:0.09401)0.999:0.31446)1.000:0.58935,(NP_502049.2:1.43039,NP_508470.1:1.38087)0.962:0.39490)0.979:0.34613)0.830:0.14655)0.922:0.21660)0.938:0.24426)0.998:0.59445,((XP_024389416.1:0.0,XP_024389415.1:0.0):0.13310,XP_024380922.1:0.19349)1.000:0.29125)0.969:0.19413,(((((RID77899.1:0.00433,XP_009128542.1:0.00054)0.993:0.07762,(RID50727.1:0.00257,XP_009109027.1:0.00216)0.997:0.08858)0.999:0.11991,(AT4G29690.1:0.11377,(RID77900.1:0.00055,XP_009128553.1:0.00880)0.999:0.07786)0.726:0.05165)1.000:0.38114,((XP_009109028.1:0.00055,(RID50728.1:0.00581,KAG5389945.1:0.00468)0.182:0.00055)1.000:0.27718,(KAG5407298.1:0.02197,XP_009137857.1:0.00055)1.000:0.12963)0.990:0.11832)0.197:0.04973,(KAF2948923.1:0.0,KAB8080355.1:0.0,XP_025879414.1:0.0,EAZ10894.1:0.0,BAF04209.1:0.0,BAB56086.1:0.0):0.36374)0.205:0.04001)0.717:0.04732);


# Gene tree of AT4G29700.1 and his homologues 

((NP_001243734.1:0.34412,((NP_001038659.2:0.00055,(XP_009299741.1:0.0,XP_009299755.1:0.0):0.00054)1.000:0.51661,(NP_848638.3:0.13516,(NP_001025462.1:0.02081,XP_006533321.1:0.00398)0.999:0.14505)1.000:0.34508)0.605:0.13551)1.000:0.67403,((NP_001013545.1:0.41038,(NP_699174.1:0.05775,((XP_017168350.1:0.0,XP_017168351.1:0.0):0.00574,(NP_796278.1:0.00055,(XP_006509507.1:0.0,XP_011240529.1:0.0):0.05458)0.669:0.00055)0.991:0.10259)0.998:0.25569)0.996:0.45911,(NP_502049.2:1.39082,NP_508470.1:1.42857)0.947:0.35767)0.981:0.35409,((NP_001017887.1:0.39918,(NP_055751.1:0.07235,(NP_950181.2:0.0,XP_006524193.2:0.0,XP_006524197.1:0.0):0.13535)1.000:0.29814)1.000:0.44260,(((2644695884:0.00055,2643815829:0.00238)0.964:0.06231,(2643878039:0.00052,2644659349:0.00437)0.654:0.03260)1.000:0.86409,((NP_010900.1:1.35127,(KAF8827845.1:1.32208,NP_595485.1:0.58040)0.378:0.13068)0.972:0.33432,(((RID77900.1:0.00054,XP_009128553.1:0.00851)1.000:0.10640,(AT4G29700.1:0.15508,((RID77899.1:0.00425,XP_009128542.1:0.00055)0.999:0.08506,(RID50727.1:0.00249,XP_009109027.1:0.00199)0.999:0.07432)0.980:0.05587)0.985:0.08034)0.998:0.22666,(((XP_024389416.1:0.0,XP_024389415.1:0.0):0.11504,XP_024380922.1:0.18942)1.000:0.43221,((XP_003517374.1:0.07720,XP_006583578.1:0.06196)1.000:0.21281,((KAF2948923.1:0.0,KAB8080355.1:0.0,XP_025879414.1:0.0,EAZ10894.1:0.0,BAF04209.1:0.0,BAB56086.1:0.0):0.36347,(XP_022882624.1:0.19102,((XP_009109028.1:0.00055,(RID50728.1:0.00550,KAG5389945.1:0.00453)0.139:0.00055)1.000:0.24528,(KAG5407298.1:0.02157,XP_009137857.1:0.00055)1.000:0.13932)0.994:0.11313)0.716:0.05979)0.851:0.03457)0.060:0.03629)0.689:0.10890)1.000:0.61609)0.874:0.13400)0.978:0.29488)0.911:0.21160);


# Gene tree of AT4G29740.1 and his homologues 

((((XP_010672924.1:0.07871,XP_010668008.1:0.30590)1.000:0.17337,((NP_001244203.1:0.00055,XP_006576244.1:0.00055)0.995:0.04138,(XP_003553393.1:0.00055,XP_006604338.1:0.00055)0.988:0.03113)1.000:0.23222)0.931:0.03730,(((PHT54586.1:0.06938,NP_001244907.1:0.02935)0.999:0.08211,(PHT37133.1:0.22828,NP_001244908.1:0.06730)1.000:0.11014)0.999:0.12109,((CAA3011232.1:0.0,XP_022847745.1:0.0):0.15870,(XP_022888270.1:0.07300,(XP_022882857.1:0.00148,(CAA3024005.1:0.00055,CAA3024004.1:0.00055)0.958:0.00692)0.996:0.05884)1.000:0.13449)0.931:0.05604)0.998:0.11722)0.247:0.01268,XP_030494262.1:0.22531,(((RID67451.1:0.01114,XP_009141995.1:0.01954)0.999:0.05476,((RID70071.1:0.00401,(XP_018513593.1:0.0,XP_009133497.1:0.0):0.00851)1.000:0.05728,(XP_033148418.1:0.01955,RID61049.1:0.01981)0.998:0.05222)0.823:0.01853)1.000:0.29096,((((RID47819.1:0.00476,XP_009116997.1:0.00443)1.000:0.31564,(XP_003538221.1:0.12142,(XP_003534375.1:0.05071,XP_003539919.1:0.01093)1.000:0.09137)0.987:0.08231)0.190:0.03153,(XP_030495954.1:0.24942,XP_010670377.1:0.25804)0.915:0.03946)0.831:0.02102,(((PHT60245.1:0.04426,NP_001244909.1:0.06729)1.000:0.17176,(XP_022866256.1:0.17793,((CAA2953589.1:0.0,XP_022864705.1:0.0):0.05204,(CAA3009971.1:0.01630,XP_022896625.1:0.00524)0.995:0.03977)0.987:0.04851)0.984:0.05871)0.990:0.07407,((((KAF2954241.1:0.0,KAB8085145.1:0.0,XP_015621343.1:0.0,BAF07267.1:0.0,BAD87612.1:0.0):0.00054,EAY77168.1:0.00055)0.999:0.18456,(KAB8099186.1:0.00055,((KAF2930500.1:0.0,XP_015639136.1:0.0,BAF17285.2:0.0,EEE63503.1:0.0):0.00193,EAY97807.1:0.00194)0.836:0.00353)1.000:0.16979)1.000:0.18601,((((XP_024383194.1:0.07192,XP_024383193.1:0.00054)1.000:0.57008,((XP_024383148.1:0.0,XP_024383147.1:0.0):0.23340,(XP_024361934.1:0.08866,XP_024357264.1:0.12484)0.996:0.12283)0.999:0.27137)0.990:0.19921,((((KAF2920005.1:0.0,XP_015650661.1:0.0):0.00125,EEC83684.1:0.00939)1.000:0.56391,(((XP_003544550.1:0.25584,XP_030489681.1:0.27373)0.479:0.03627,XP_010669322.1:0.30833)0.081:0.02894,(((KAG5376479.1:0.00915,(RID41553.1:0.0,XP_009120710.1:0.0):0.01031)0.988:0.04479,(RID73812.1:0.00816,XP_009126512.1:0.01005)0.949:0.02740)1.000:0.25485,((CAA3026334.1:0.01308,(XP_022880340.1:0.00055,XP_022880339.1:0.00196)0.766:0.00279)1.000:0.27747,((PHT58470.1:0.02914,PHT57853.1:0.04376)1.000:0.08887,(NP_001307268.1:0.18758,(XP_010324956.1:0.00055,NP_001266216.1:0.00054)1.000:0.10878)0.947:0.04764)1.000:0.22650)0.909:0.05674)0.983:0.07898)0.936:0.13041)1.000:0.36905,((((KAF2934997.1:0.0,KAB8096146.1:0.0,XP_015633517.1:0.0,EAZ31380.1:0.0,EAY94893.1:0.0):0.00055,XP_015633516.1:0.00055)1.000:0.34588,((KAF2914088.1:0.0,KAF2914087.1:0.0,KAB8113060.1:0.0,XP_025876801.1:0.0,XP_015613043.1:0.0,XP_015613042.1:0.0,EAZ16460.1:0.0,BAF26800.1:0.0):0.00475,EAY82296.1:0.00093)1.000:0.27730)1.000:0.50684,(2524901331:1.07427,((BCR93421.1:0.0,BCS06063.1:0.0):0.75047,((BCR99293.1:0.0,BCS11596.1:0.0):1.14871,(BCR99210.1:0.0,BCS11517.1:0.0):1.24332)0.042:0.15911)1.000:2.11289)0.940:0.42513)0.833:0.12559)0.861:0.08768)0.994:0.19748,(((((KAF2927278.1:0.00244,(EEC80843.1:0.00614,XP_025881924.1:0.00276)0.767:0.00203)1.000:0.26948,((EEC72755.1:0.01333,((KAF2943794.1:0.0,KAB8086504.1:0.0,XP_015624918.1:0.0):0.00052,EEE56570.1:0.00198)0.768:0.00054)0.996:0.06470,(EAY85042.1:0.01348,((KAF2943795.1:0.0,XP_015624361.1:0.0):0.00055,EAZ22265.1:0.01544)0.940:0.01071)0.985:0.05042)1.000:0.22833)1.000:0.22906,(((KAF2948830.1:0.0,XP_015635851.1:0.0):0.00054,EAY72836.1:0.00721)1.000:0.48070,(KAB8080365.1:0.00104,(((BAB56095.1:0.00055,(KAF2948933.1:0.0,XP_015629416.1:0.0):0.00055)0.909:0.00054,EEE54051.1:0.00389)0.891:0.00526,EEC70112.1:0.00055)1.000:0.00081)1.000:0.37556)0.962:0.11432)0.995:0.16349,(((AT4G29740.1:0.06502,(KAG5407302.1:0.0,XP_009137860.1:0.0):0.09467)0.996:0.12120,(((KAG5378144.1:0.0,RID52727.1:0.0):0.00961,XP_009124316.1:0.01019)0.999:0.09182,(RID44319.1:0.00054,(KAG5382539.1:0.04918,XP_009112608.1:0.00818)0.840:0.00402)1.000:0.09391)1.000:0.17266)1.000:0.39746,((((((XP_009126914.2:0.00054,RID74122.1:0.00180)0.998:0.07698,((RID41136.1:0.0,XP_009120210.1:0.0):0.00055,XP_009120209.1:0.00193)0.982:0.04997)1.000:0.46422,(XP_022879691.1:0.28432,((PHT52112.1:0.03397,(PHT52155.1:0.18921,PHT39955.1:0.12546)0.696:0.06238)0.941:0.02962,(XP_019066985.2:0.08938,(XP_025883706.1:0.12114,XP_004251670.1:0.01156)0.931:0.01818)0.898:0.03243)1.000:0.23548)0.958:0.10212)0.704:0.05474,((NP_001243813.1:0.02255,XP_003542331.1:0.03328)1.000:0.13017,(XP_003534923.1:0.02912,XP_003547474.1:0.02677)1.000:0.15183)1.000:0.14635)0.237:0.04022,XP_030487220.1:0.29930)0.948:0.07836,(XP_030488167.1:0.50003,((XP_003534915.2:0.04406,XP_006598397.1:0.12363)1.000:0.30310,(XP_003550630.1:0.08070,XP_006595335.1:0.02491)0.999:0.16358)0.999:0.19121)0.985:0.13371)0.858:0.13272)0.992:0.15668)1.000:0.24727,((KAF2952564.1:0.0,KAB8083739.1:0.0,XP_015625924.1:0.0,EAY76011.1:0.0,BAF06323.1:0.0,BAD53232.1:0.0):0.33774,((XP_030486587.1:0.35642,(((XP_003527677.1:0.04559,XP_006577980.1:0.00445)1.000:0.19767,((PHT51244.1:0.03532,NP_001266251.1:0.03268)0.999:0.11333,(CAA3019499.1:0.03911,(CAA2979143.1:0.00198,XP_022894536.1:0.00055)0.999:0.05018)1.000:0.10438)0.981:0.05039)0.920:0.03440,XP_010672675.1:0.21588)0.862:0.03549)0.839:0.05835,(RID56129.1:0.0,XP_009106198.1:0.0):0.23553)0.978:0.11153)0.989:0.14527)0.977:0.14936)0.999:0.29049)0.987:0.11373)0.069:0.02639)0.996:0.08062)0.144:0.02890);


# Gene tree of AT4G30020.4 and his homologues 

((CAA3021817.1:0.03112,((CAA2969148.1:0.00305,XP_022888225.1:0.00389)1.000:0.09233,((PHT42884.1:0.01846,(XP_010323354.1:0.0,XP_004242827.1:0.0):0.02986)1.000:0.06390,(((((KAF2928313.1:0.0,KAF2928311.1:0.0,XP_015640926.1:0.0,XP_015640925.1:0.0,EEE66299.1:0.0,BAF20390.1:0.0):0.00054,EEC81259.1:0.02993)1.000:0.22630,(2644302088:1.27412,(XP_004235142.1:0.86911,((((XP_024362599.1:0.0,XP_024362590.1:0.0,XP_024362579.1:0.0):0.07569,(XP_024379549.1:0.0,XP_024379540.1:0.0):0.09959)1.000:0.16433,((XP_024390941.1:0.0,XP_024390940.1:0.0):0.12782,(XP_024369751.1:0.0,XP_024369750.1:0.0,XP_024369749.1:0.0):0.16631)1.000:0.17348)1.000:0.35328,(((KAF2952481.1:0.0,KAB8083691.1:0.0,XP_015624126.1:0.0,EAZ13678.1:0.0,BAF06285.1:0.0,BAC03311.1:0.0):0.00055,EAY75970.1:0.00524)1.000:0.23615,(XP_006587105.1:0.01899,XP_006597917.1:0.01553)1.000:0.24101)1.000:0.52276)0.766:0.09474)0.918:0.11676)0.987:0.22828)0.991:0.10452,(((XP_033130910.1:0.0,XP_009102197.1:0.0,XP_009102196.1:0.0):0.00116,(KAG5378101.1:0.00055,(RID52667.1:0.0,RID52666.1:0.0,RID52665.1:0.0):0.00116)0.792:0.00125)1.000:0.07889,(AT4G30020.4:0.02442,((XP_033142259.1:0.0,XP_033142258.1:0.0,XP_009137882.1:0.0,XP_009137881.1:0.0):0.02757,(KAG5413142.1:0.00055,(XP_033134439.1:0.0,XP_009128155.2:0.0):0.00462)1.000:0.03050)0.524:0.01479)1.000:0.04919)0.999:0.07284)0.451:0.02155,((XP_030510875.1:0.0,XP_030510874.1:0.0):0.07282,((XP_003533733.1:0.01480,(XP_003547451.1:0.00054,XP_006597795.1:0.01824)0.966:0.01242)1.000:0.05124,((XP_003543346.1:0.0,XP_006593516.1:0.0,XP_006593517.1:0.0,XP_006593518.1:0.0,XP_006593519.1:0.0,XP_006593520.1:0.0,XP_006593521.1:0.0):0.01521,(XP_003549311.1:0.0,XP_006600481.1:0.0,XP_006600482.1:0.0,XP_006600483.1:0.0,XP_006600484.1:0.0,XP_006600485.1:0.0,XP_006600486.1:0.0):0.02870)1.000:0.05361)0.998:0.04889)0.935:0.02164)0.998:0.04150)0.669:0.01852)0.994:0.03238)1.000:0.03379,(XP_022842484.1:0.00129,XP_022842483.1:0.00055)0.918:0.00232,(CAA3022824.1:0.00055,CAA3022823.1:0.00055)0.000:0.00054);


# Gene tree of AT4G30440.1 and his homologues 

((((2530863020:0.0,2624048748:0.0):0.00357,2535939479:0.00355)0.000:0.00055,((((2567564522:0.00356,(2567605250:0.00055,(((2533178865:0.0,2563273655:0.0,2567882262:0.0,2568166830:0.0,2581343185:0.0,2582299813:0.0,2583583974:0.0):0.00055,2536329348:0.00353)0.857:0.00355,((2539648703:0.0,2567515032:0.0):0.00055,(2567500484:0.00709,(2537773877:0.00054,(2598163878:0.00353,2567848148:0.00357)0.897:0.00709)0.842:0.00355)0.741:0.00054)0.000:0.00055)0.849:0.00352)0.000:0.00055)0.958:0.01071,(((((2554570275:0.00354,2562303392:0.00354)0.000:0.00055,2535928789:0.00356)0.000:0.00055,((2530874292:0.0,2552026241:0.0,2552574179:0.0,2566516858:0.0,2583762055:0.0):0.00055,(2538380463:0.0,2539629480:0.0):0.00358)0.000:0.00055)0.000:0.00055,(2583372803:0.00715,(2534268608:0.00354,2539630730:0.00055)0.814:0.00353)0.000:0.00055)0.858:0.00342,((((((2548161078:0.0,2567420667:0.0,2567463994:0.0,2567894629:0.0,2568241523:0.0,2570057345:0.0,2582438736:0.0):0.00709,(((((2539649765:0.0,2580212622:0.0):0.00054,((2566572528:0.01917,((((2552696169:0.00498,(((2526382185:0.0,2552637607:0.0,2552786607:0.0,2567646631:0.0):0.00054,((2567636046:0.0,2567860837:0.0,2581115942:0.0,2583325565:0.0):0.01064,(2567727700:0.0,2567886385:0.0):0.00355)0.789:0.00352)0.929:0.01077,2566640042:0.02913)0.778:0.00552)0.596:0.00712,(2567561423:0.0,2567843699:0.0):0.00855)0.868:0.00930,((2570177654:0.00710,(2567822667:0.00358,2581996853:0.00055)0.919:0.00712)0.000:0.00055,(2553144280:0.01071,650423737:0.01432)0.758:0.00355)0.815:0.00359)0.780:0.00351,2574730467:0.00356)0.890:0.00952)0.026:0.00693,(2533170489:0.00054,(((AUB22444.1:0.0,XP_012046991.1:0.0):0.00396,(XP_567189.1:0.0,XP_777672.1:0.0):0.01894)0.999:1.19044,((((XP_010683923.1:1.73222,2638552205:1.79402)0.430:0.36015,(NP_493402.1:1.63756,(((SMR57658.1:1.42276,(XP_003651660.1:0.70033,(NP_011514.1:0.64842,NP_596741.1:0.53988)0.954:0.23539)0.953:0.26402)0.928:0.21582,((XP_022874654.1:0.81045,(((CAA2933510.1:0.17480,(XP_010691236.1:0.18175,(NP_001295141.1:0.17633,(RID40496.1:0.00055,((XP_009118923.1:0.00053,(KAG5375896.1:0.00225,RID40495.1:0.00055)0.933:0.00207)0.994:0.02779,XP_009118924.1:0.00055)0.755:0.00302)1.000:0.25050)0.993:0.10866)0.053:0.02621)0.857:0.03360,XP_003527764.1:0.22153)0.957:0.09907,(KAF2939650.1:0.14399,(XP_015630084.1:0.00054,(KAB8092143.1:0.00850,(XP_015630085.1:0.0,BAF12240.1:0.0):0.00055)0.807:0.00868)1.000:0.63200)0.942:0.15420)0.996:0.36314)0.979:0.27264,(XP_640712.1:0.71474,(NP_001017674.1:0.00649,XP_017214499.1:0.00053)1.000:0.70664)0.418:0.09012)0.668:0.10266)0.976:0.26259,((XP_017177394.1:0.0,XP_017177395.1:0.0):1.76059,XP_010686662.1:1.06685)0.089:0.13860)0.935:0.24763)0.821:0.14150)0.984:0.37590,(((NP_593981.1:1.50737,(KAF2928150.1:0.01545,((KAF2928149.1:0.0,KAB8103574.1:0.0,XP_015641694.1:0.0,BAF20300.1:0.0):0.00055,(KAF2928148.1:0.0,XP_015641693.1:0.0):0.00054)0.817:0.01795)1.000:1.53312)0.990:1.08669,(((XP_637419.1:2.35028,(((XP_019107102.1:0.0,XP_010690752.1:0.0):0.20583,(XP_022896061.1:0.17107,(RID66091.1:0.00444,XP_009140267.1:0.00161)1.000:0.19476)0.184:0.05039)1.000:1.30313,(2547361145:0.25788,((2547718976:0.38891,(((2537770813:0.0,2552725318:0.0):0.28418,2556970286:0.26677)0.951:0.10291,(2566557764:0.03258,2566690837:0.02204)1.000:0.25807)0.761:0.04326)0.974:0.12428,(((((2533181462:0.0,2536330355:0.0,2563272688:0.0,2567499490:0.0,2567882229:0.0,2568168466:0.0,2581343416:0.0,2582298774:0.0,2583584806:0.0):0.00055,2598164920:0.01185)0.789:0.00392,(2567515352:0.00790,2567847003:0.00396)0.894:0.00797)0.713:0.00333,((2537774897:0.00791,(2567564269:0.0,2567605613:0.0):0.00393)0.776:0.00390,2581114463:0.04880)0.051:0.00465)1.000:0.43535,((2536339049:0.0,2536347708:0.0):0.17888,(2533900843:0.18077,(2566541226:0.11767,(2567381567:0.00405,2567777929:0.00055)1.000:0.22077)0.751:0.06494)0.514:0.04441)0.997:0.16228)0.728:0.08307)0.965:0.23897)0.965:0.48266)0.989:0.87755)0.000:0.21422,XP_643167.1:1.48958)0.808:0.23514,(WP_011277338.1:2.36344,((2598163674:0.00055,2581795847:0.03399)1.000:1.92772,((XP_024377114.1:0.0,XP_024377113.1:0.0,XP_024377112.1:0.0):0.47835,(((XP_033140941.1:0.0,XP_033140940.1:0.0,XP_033140939.1:0.0,XP_009128490.1:0.0):0.00055,XP_009128491.1:0.00055)0.981:0.00055,(KAG5410514.1:0.00054,(KAG5410515.1:0.00626,RID75517.1:0.00054)0.433:0.00632)0.727:0.00596)0.975:0.46940)0.987:1.01508)0.967:0.91346)0.000:0.24001)0.869:0.24188)0.974:0.42388,((((KAF2921939.1:0.0,KAB8104764.1:0.0,XP_015645301.1:0.0,EEE66796.1:0.0,EEC81729.1:0.0,BAF21091.1:0.0):0.21542,((PHT38161.1:0.04995,NP_001234656.2:0.04181)1.000:0.10563,(XP_010675791.1:0.15628,(RID64777.1:0.00279,(XP_009138636.2:0.00482,KAG5399462.1:0.00726)0.922:0.00224)1.000:0.13687)0.885:0.03258)0.947:0.13829)1.000:0.83107,(XP_024361068.1:0.20736,((EEC69165.1:0.06091,((KAF2907573.1:0.0,XP_015620635.1:0.0,EEE53110.1:0.0,BAF29676.1:0.0):0.00055,KAB8117341.1:0.00265)0.901:0.00054)0.996:0.12413,(XP_010674555.1:0.12266,((CAA2959621.1:0.13781,XP_022895891.1:0.01710)0.997:0.07940,((NP_001242018.1:0.02728,(XP_003554610.1:0.00054,XP_006604786.1:0.00277)0.883:0.01130)1.000:0.09017,(XP_030505672.1:0.05201,(XP_009148185.1:0.00054,(KAG5391685.1:0.00054,XP_033130078.1:0.00271)0.802:0.00266)1.000:0.08608)0.941:0.03592)0.387:0.03308)0.693:0.02467)0.967:0.08323)0.898:0.14606)0.997:0.56843)1.000:1.02755,((2547717891:0.10279,(2566674251:0.09038,2567641397:0.04894)0.799:0.04606)0.870:0.16998,((((2570532331:0.0,2573751529:0.0):0.00759,(2574728653:0.00765,2581116580:0.00769)0.753:0.00053)0.878:0.01319,((2548157462:0.0,2552472243:0.0,2554491825:0.0,2563288674:0.0,2567388640:0.0,2567393495:0.0,2567425182:0.0,2567429699:0.0,2567438302:0.0,2567450438:0.0,2567502756:0.0,2567580541:0.0,2567612041:0.0,2567628745:0.0,2567632799:0.0,2567656467:0.0,2567669336:0.0,2567703941:0.0,2567730048:0.0,2567781534:0.0,2567850693:0.0,2567867691:0.0,2568277918:0.0,2568314050:0.0,2568482393:0.0,2568491675:0.0,2568708653:0.0,2572022718:0.0,2573799151:0.0,2573956009:0.0,2576877545:0.0,2580496601:0.0,2581227133:0.0,2583384257:0.0,2583590865:0.0,2583638685:0.0):0.00767,647114739:0.00055)0.749:0.00623)1.000:0.37757,(2536914879:0.11540,(2583373783:0.19234,((2567403476:0.0,2583764515:0.0):0.02347,2574820732:0.03831)0.953:0.06425)0.147:0.03011)0.996:0.19564)0.482:0.21101)1.000:1.65676)0.841:0.12917)0.667:0.16956)0.911:0.26287,(((2538413565:0.03068,((2552574232:0.00054,((2552027939:0.0,2567626816:0.0,2567770629:0.0,645201004:0.0):0.00303,2580793731:0.00608)0.823:0.00302)0.813:0.00877,2598163682:0.00339)0.701:0.02213)0.948:0.09489,(2539654104:0.07124,2566539292:0.07128)0.355:0.03550)1.000:1.33059,((WP_015385492.1:1.73655,(((2595327389:0.59455,((2643695300:0.14292,(2645117680:0.08685,2644761559:0.13497)0.822:0.03792)0.706:0.06253,((2645111388:0.09923,2645609079:0.05521)0.998:0.12023,2645529357:0.26352)0.601:0.07135)0.997:0.36138)0.996:0.36034,((2645047723:0.40785,((2645576462:0.0,2056|2056.peg.1989:0.0):0.19738,2644675699:0.20276)0.954:0.13947)0.999:0.53598,((((2558297742:0.38833,(2018|2018.peg.2027:0.57539,(2645642905:0.40577,((2018|2018.peg.726:0.12161,((2644152289:0.0,2012|2012.peg.230:0.0):0.00372,(2643989093:0.0,2017|2017.peg.5559:0.0):0.00643)0.979:0.06506)0.999:0.16213,((((2533184767:0.02325,((2567382914:0.0,2567779830:0.0):0.00337,2567743080:0.00055)0.815:0.00062)0.928:0.03299,((2548232055:0.0,2566606586:0.0):0.03099,(2546622074:0.02044,(2552769006:0.0,2566668959:0.0):0.00055)0.721:0.00336)0.149:0.00501)1.000:0.14857,(((2533038641:0.00642,((2552865500:0.0,2566673641:0.0):0.00055,2641388054:0.00339)0.889:0.00053)0.747:0.00675,(2558870470:0.02158,2573821497:0.00359)0.979:0.04466)0.987:0.08034,(((2546628729:0.0,2566765080:0.0):0.00574,2566758751:0.00797)0.924:0.02744,(((2628391173:0.00055,2539656085:0.00337)0.744:0.00334,2566531495:0.00677)0.306:0.00335,2566534844:0.00055)0.996:0.06774)0.787:0.05454)0.916:0.07847)1.000:0.19440,(2643773915:0.0,2015|2015.peg.4009:0.0):0.19118)0.515:0.05919)0.841:0.05405)0.972:0.11390)0.033:0.04581)0.894:0.10207,(2639085467:0.03275,(2510287973:0.01600,2644282233:0.00637)0.668:0.01601)1.000:0.63282)0.696:0.06505,((2644359257:0.57832,(((((XP_024382661.1:0.0,XP_024382660.1:0.0,XP_024382659.1:0.0,XP_024382658.1:0.0,XP_024382657.1:0.0,XP_024382656.1:0.0,XP_024382655.1:0.0,XP_024382654.1:0.0,XP_024382653.1:0.0):0.07053,((XP_024392438.1:0.0,XP_024392436.1:0.0,XP_024392435.1:0.0,XP_024392434.1:0.0):0.07129,((XP_024390589.1:0.0,XP_024390588.1:0.0):0.00054,(XP_024390591.1:0.00055,XP_024390590.1:0.00770)1.000:0.01272)0.998:0.06477)0.992:0.06329)1.000:0.14565,(((XP_024374683.1:0.00055,(XP_024374682.1:0.0,XP_024374681.1:0.0,XP_024374680.1:0.0,XP_024374679.1:0.0,XP_024374678.1:0.0,XP_024374676.1:0.0):0.00054)1.000:0.08147,((XP_024390616.1:0.0,XP_024390615.1:0.0,XP_024390614.1:0.0):0.00055,(XP_024390613.1:0.0,XP_024390612.1:0.0,XP_024390610.1:0.0,XP_024390609.1:0.0,XP_024390608.1:0.0,XP_024390607.1:0.0):0.00055)0.968:0.02857)1.000:0.11275,(XP_024381156.1:0.06720,XP_024388969.1:0.06569)0.999:0.10127)0.951:0.06329)0.995:0.13067,(((((RID70261.1:0.00220,XP_009133725.1:0.00053)1.000:0.10408,((RID43141.1:0.00080,XP_009111519.1:0.00165)1.000:0.08518,((XP_030489806.1:0.02247,XP_033138153.1:0.64015)0.631:0.00667,((XP_003517038.1:0.00797,XP_003521958.1:0.01076)1.000:0.08275,(((CAA2996457.1:0.0,XP_022862685.1:0.0):0.05872,(XP_022857957.1:0.04501,(CAA2957553.1:0.00055,XP_022886317.1:0.00226)0.992:0.03634)0.972:0.02798)0.683:0.00898,(((PHT59134.1:0.02929,XP_004229804.1:0.01238)0.992:0.02652,(XP_004240046.1:0.03174,PHT48275.1:0.02686)0.999:0.03911)0.821:0.00602,(PHT36153.1:0.04986,XP_004248561.1:0.03903)0.993:0.03579)0.873:0.01168)0.997:0.04872)0.912:0.02174)0.842:0.01706)0.777:0.02344)0.999:0.08876,((((XP_033134830.1:0.0,RID45545.1:0.0):0.02603,(RID75678.1:0.00476,XP_009128629.1:0.00055)0.992:0.04180)1.000:0.16981,((XP_030501079.1:0.16449,(XP_003525759.1:0.01173,XP_003549880.1:0.01215)1.000:0.13643)0.849:0.03757,(XP_004245716.1:0.10633,(CAA2978964.1:0.00202,XP_022875545.1:0.00247)1.000:0.17726)0.998:0.11584)0.870:0.02948)0.805:0.03122,XP_010676680.1:0.21343)0.531:0.03394)0.864:0.05455,((((XP_006587717.1:0.00193,XP_006587715.1:0.02129)0.622:0.01168,XP_006587714.1:0.01909)0.757:0.00818,((XP_003533522.2:0.0,XP_006587719.1:0.0):0.00055,(XP_006587716.1:0.01205,XP_006587718.1:0.00820)0.000:0.00106)0.040:0.00653)1.000:0.27975,XP_004234942.1:0.19540)0.684:0.05949)0.989:0.09707,((XP_004239852.1:0.20773,PHT33009.1:0.09475)0.355:0.04144,(CAA3007367.1:0.10639,(XP_003524930.1:0.00055,XP_006580148.1:0.02108)1.000:0.22113)0.470:0.04000)1.000:0.24839)0.940:0.06600)0.886:0.12569,(((KAF2947349.1:0.0,KAB8089268.1:0.0,XP_015623004.1:0.0,EAZ24901.1:0.0,EAY87821.1:0.0,BAF10273.1:0.0):0.03554,(KAB8101529.1:0.00055,BAF18929.1:0.00337)1.000:0.18936)0.981:0.08354,(((XP_030477743.1:0.05922,(XP_003519171.1:0.01543,XP_003549520.1:0.00347)0.999:0.04922)0.182:0.00992,(XP_010687680.1:0.09674,(RID77935.1:0.08150,((KAG5413108.1:0.0,XP_009127808.2:0.0):0.00294,(AT4G30440.1:0.00457,XP_009137920.2:0.02353)0.865:0.00482)0.844:0.01119)1.000:0.06391)0.922:0.02160)0.062:0.00557,(((CAA3007147.1:0.00226,XP_022842349.1:0.00055)1.000:0.04988,(XP_022888098.1:0.08477,(CAA2965127.1:0.00169,XP_022886111.1:0.00302)1.000:0.08528)0.495:0.02035)0.984:0.02873,((PHT52417.1:0.01353,XP_004251783.1:0.06663)0.978:0.04895,(PHT42239.1:0.10773,XP_010323223.1:0.03310)0.998:0.05544)0.967:0.04061)0.982:0.03621)0.907:0.04830)0.884:0.10450)1.000:0.79076)0.441:0.14588,2563429554:0.59923)0.574:0.07644)0.606:0.07748,(2644801490:0.43500,2645543058:0.76242)0.970:0.19525)0.446:0.07784)1.000:0.47910)0.986:0.25387,(WP_048060801.1:1.41731,(WP_010876019.1:0.80620,(2566573649:0.23701,((2558218807:0.11577,2610410201:0.10705)0.999:0.14795,(((2566642052:0.02629,((2552608655:0.0,2554504515:0.0,2554560528:0.0):0.01019,((2531504754:0.0,2552649573:0.0):0.00051,((2530865275:0.0,2531512331:0.0,2554466758:0.0,2554472741:0.0,2554485838:0.0,2554496038:0.0,2563731014:0.0,2566135875:0.0,2567435077:0.0,2567535690:0.0,2567567658:0.0,2567815148:0.0,2567898765:0.0,2568254848:0.0,2570011290:0.0,2570513447:0.0,2580686533:0.0,2580834472:0.0,2583819261:0.0):0.00055,2571544820:0.00322)0.929:0.00304)0.855:0.01603)0.924:0.03630)1.000:0.33792,(((2552585300:0.0,2552633234:0.0,2554483190:0.0,2554586856:0.0,2570225551:0.0):0.00055,((2567497318:0.0,2567524236:0.0,2567553382:0.0,2570982418:0.0,2582022822:0.0):0.00055,(2535922309:0.00332,(2567590442:0.00055,(2567598446:0.00055,2567698098:0.00337)0.850:0.00331)0.851:0.00335)0.000:0.00055)0.875:0.00333)0.880:0.00677,((2530857025:0.0,2531503752:0.0,2535453401:0.0,2535702675:0.0,2538410793:0.0,2572687044:0.0,643441278:0.0):0.00331,(2552441966:0.0,2552472898:0.0,2552506114:0.0,2552509013:0.0,2554632320:0.0,2567397176:0.0,2567411048:0.0,2567414814:0.0,2567454512:0.0,2567467339:0.0,2567531529:0.0,2568318944:0.0,2568326764:0.0,2579885835:0.0,2581152113:0.0):0.01006)0.858:0.00663)0.980:0.07729)0.889:0.05274,(((646311659:0.11481,(2573821502:0.07946,((646301902:0.06502,(645637119:0.05497,(2552693205:0.04578,2533795230:0.07333)0.660:0.02176)0.823:0.01195)0.891:0.01535,(2641390167:0.07191,2536354209:0.10972)0.424:0.01170)0.922:0.02859)0.937:0.02774)0.096:0.02121,(2552863510:0.06325,(2566682192:0.13611,((2537772276:0.0,2552728353:0.0):0.05236,(2566692499:0.06308,2566682183:0.08148)0.251:0.01259)0.998:0.09336)0.980:0.08087)0.347:0.02361)0.850:0.02849,(2537762648:0.05716,((2552497401:0.0,2552618070:0.0,2554541063:0.0,2554554025:0.0,2554589191:0.0,643431523:0.0):0.09786,(2538379635:0.0,2538396568:0.0,2539626126:0.0,2539636298:0.0,2549722110:0.0,2567483264:0.0,2567508814:0.0,2567530270:0.0,2567711795:0.0,2567723219:0.0,2567821443:0.0,2567877986:0.0,2568307286:0.0,2568475253:0.0,2569904081:0.0,2574840480:0.0,2583318751:0.0,2583354756:0.0,2583565646:0.0):0.03640)0.901:0.02834)0.947:0.04304)0.929:0.04722)0.872:0.04463)0.797:0.13496)1.000:0.76624)0.962:0.29139)0.897:0.16077)0.842:0.14759)0.174:0.08924,((2552767292:0.0,2566665508:0.0):1.51317,((WP_011278512.1:1.08145,(WP_010877391.1:0.38635,((((2558218818:0.06316,((2566670149:0.12875,(2641388061:0.12087,(2556967445:0.05679,((2535929994:0.00055,(2530857935:0.00302,((2530861844:0.0,2530873129:0.0,2530876505:0.0,2530880844:0.0,2533189422:0.0,2533793637:0.0,2534278754:0.0,2535933652:0.0,2538416682:0.0,2539665924:0.0,2549728871:0.0,2552568796:0.0,2554455181:0.0,2567458011:0.0,2567556783:0.0,2567651273:0.0,2567663822:0.0,2567716488:0.0,2567738381:0.0,2567753930:0.0,2567765797:0.0,2568262803:0.0,2568268554:0.0,645637581:0.0):0.00055,2583398118:0.00305)0.000:0.00055)0.849:0.00293)0.999:0.08107,((((2570176558:0.00308,(2533177473:0.00308,2552696606:0.00308)0.801:0.00307)0.000:0.00055,(2539496523:0.00055,((2547485106:0.0,647979352:0.0):0.00055,2567617236:0.00305)0.882:0.00307)0.921:0.00618)0.813:0.00305,(2537767593:0.0,2567638919:0.0,2583327470:0.0):0.00055)0.830:0.00784,((2567559917:0.0,2567841941:0.0,2577298468:0.0):0.00630,(2567861162:0.00307,2558504233:0.00055)0.768:0.00286)0.969:0.02356)0.919:0.03231)0.663:0.04576)0.948:0.04403)0.998:0.08055)0.899:0.02615,((2537772288:0.0,2552728341:0.0):0.06483,646305461:0.13958)0.623:0.03949)0.766:0.01797)0.620:0.01907,((2566523414:0.0,2566527548:0.0):0.01467,2573374850:0.00966)1.000:0.09595)0.886:0.02544,(((2539654094:0.07512,((2547359683:0.10008,((2566533835:0.02011,(2628389418:0.01033,(2566537817:0.02085,((2546628481:0.0,2566765276:0.0):0.06044,((((2519515696:0.00313,2555427627:0.00055)0.799:0.00310,(((2537775728:0.0,2548161879:0.0,2567422996:0.0,2567464530:0.0,2567896207:0.0,2568243951:0.0,2570056564:0.0,2582439001:0.0):0.00626,(2567727354:0.0,2567886069:0.0):0.00944)0.762:0.00313,2567565038:0.00942)0.769:0.00311)0.824:0.00053,2552432162:0.00594)1.000:0.07718,(((2533184262:0.05235,2638552931:0.05798)0.998:0.08557,((2574731704:0.01107,2581116312:0.00452)1.000:0.11467,(2566682356:0.12787,2630784473:0.15193)0.769:0.05825)0.816:0.04009)0.163:0.01260,((2552865506:0.0,2566673635:0.0):0.15670,(2566674240:0.00691,(2547716780:0.09462,(2533040568:0.0,2533040666:0.0):0.00636)0.401:0.00213)0.984:0.07735)0.970:0.06150)0.971:0.05238)0.976:0.03612)0.956:0.02566)0.769:0.00460)1.000:0.05647)0.992:0.05685,2566761653:0.06455)0.668:0.01395)0.846:0.03514,2566539303:0.14166)0.982:0.05627)0.956:0.04323,(2546612439:0.00051,2566725043:0.00055)1.000:0.16959)0.996:0.08092,((2546610702:0.0,2566722647:0.0):0.02005,((((2552027927:0.00294,((2552574222:0.0,2567626826:0.0,2567770619:0.0,645200993:0.0):0.01189,2580793721:0.00294)0.000:0.00055)0.922:0.00487,2598163673:0.00399)0.801:0.00294,(2581795846:0.00582,(2538413554:0.00294,(2553146839:0.0,2567516719:0.0,2567889068:0.0):0.00055)0.892:0.00584)0.875:0.00054)0.801:0.00053,2566707937:0.01184)0.970:0.02695)0.950:0.03083)0.953:0.03730)0.931:0.06888,(2548232830:0.0,2566604502:0.0):0.08940)1.000:0.49109)0.871:0.15357)0.967:0.26313,((NP_596857.1:1.07664,NP_508390.1:1.02709)0.860:0.28102,(XP_003861809.1:0.99036,(((XP_003852374.1:0.42905,(XP_003655256.1:0.14299,(XP_001554971.1:0.00303,XP_024547639.1:0.00179)1.000:0.22655)0.992:0.24380)1.000:0.36899,(BCS14780.1:0.67816,(BCR98344.1:0.0,BCS10688.1:0.0):0.74514)0.909:0.15138)0.871:0.19011,((CAA2973905.1:0.00062,(XP_022878525.1:0.0,XP_022878524.1:0.0):0.01356)1.000:0.61732,(XP_641641.1:0.64383,(NP_083854.3:0.03925,((NP_001291359.1:0.0,XP_011519367.1:0.0,XP_011519368.1:0.0):0.00055,NP_055120.1:0.00054)0.926:0.06764)1.000:0.61688)0.958:0.23089)0.868:0.10785)0.849:0.10488)0.807:0.12394)0.656:0.19078)0.996:0.44894)0.954:0.26453)0.636:0.14725)0.317:0.09202)1.000:1.64345)0.997:0.96590)0.909:0.01523)0.999:0.04618)0.908:0.00711,2539644376:0.01070)0.000:0.00055,(2554531218:0.0,2567474628:0.0,2581616160:0.0,2583609848:0.0):0.00356)0.000:0.00053,(((2552568857:0.00352,(2549730414:0.0,2567737075:0.0):0.00356)0.735:0.00055,(2535932519:0.0,2552431032:0.0,2554453426:0.0,2567660116:0.0,2567707849:0.0,2568260875:0.0,2570534406:0.0,2573753554:0.0):0.00055)0.000:0.00055,((2567481397:0.0,2567508104:0.0,2567529208:0.0,2567722245:0.0,2567821104:0.0,2567877466:0.0,2568304303:0.0,2568473653:0.0,2569904186:0.0,2574839792:0.0,2583355358:0.0):0.00054,(2583400798:0.00351,(2567710885:0.0,2583317536:0.0,2583564786:0.0):0.00055)0.141:0.00357)0.941:0.00352)0.000:0.00055)0.887:0.00055)0.435:0.00354,((2568271228:0.00358,(2530877626:0.00358,2567653213:0.00055)0.803:0.00355)0.789:0.00356,((2554463477:0.0,2558502428:0.0,2567828800:0.0,645199708:0.0):0.00055,((((2567430596:0.0,2567471714:0.0,2567593486:0.0,2567657354:0.0,2567787225:0.0,2567801045:0.0,2567809162:0.0):0.00055,(2567666715:0.00354,2567771665:0.00055)0.920:0.00346)0.437:0.00357,((2511820103:0.0,2519517677:0.0,2520808787:0.0,2530867139:0.0,2531516255:0.0,2533154041:0.0,2533192187:0.0,2534278142:0.0,2534443162:0.0,2535923469:0.0,2535935897:0.0,2538384875:0.0,2547189341:0.0,2548158780:0.0,2548211016:0.0,2549735924:0.0,2551803429:0.0,2552470355:0.0,2552483990:0.0,2552515401:0.0,2552520080:0.0,2552529596:0.0,2552532993:0.0,2552591568:0.0,2552611903:0.0,2552628526:0.0,2553794681:0.0,2554467618:0.0,2554493731:0.0,2554500372:0.0,2554504471:0.0,2554517757:0.0,2554559681:0.0,2554582583:0.0,2554592231:0.0,2554620135:0.0,2554649688:0.0,2555427793:0.0,2555688845:0.0,2562647289:0.0,2563288920:0.0,2567391358:0.0,2567395313:0.0,2567419049:0.0,2567426068:0.0,2567438532:0.0,2567444217:0.0,2567448059:0.0,2567492265:0.0,2567504599:0.0,2567512544:0.0,2567546191:0.0,2567549028:0.0,2567573690:0.0,2567577826:0.0,2567582694:0.0,2567608671:0.0,2567614275:0.0,2567622887:0.0,2567630863:0.0,2567634919:0.0,2567669471:0.0,2567677707:0.0,2567690803:0.0,2567694030:0.0,2567703446:0.0,2567730593:0.0,2567733889:0.0,2567764323:0.0,2567775173:0.0,2567783920:0.0,2567797631:0.0,2567852608:0.0,2567868662:0.0,2567872524:0.0,2568275544:0.0,2568278186:0.0,2568299500:0.0,2568315014:0.0,2568479207:0.0,2568483294:0.0,2568491316:0.0,2568711117:0.0,2568887016:0.0,2569024295:0.0,2569474592:0.0,2569630494:0.0,2570062503:0.0,2570515531:0.0,2570589922:0.0,2570754606:0.0,2570906583:0.0,2571537399:0.0,2572853472:0.0,2572969814:0.0,2573065172:0.0,2573799528:0.0,2573958036:0.0,2575451808:0.0,2576878368:0.0,2577182956:0.0,2580055455:0.0,2580086517:0.0,2580140327:0.0,2580359572:0.0,2580496943:0.0,2580513505:0.0,2580685633:0.0,2580836042:0.0,2580928729:0.0,2581227778:0.0,2581421983:0.0,2581792434:0.0,2581860006:0.0,2582285488:0.0,2582290293:0.0,2582383443:0.0,2582464522:0.0,2583223098:0.0,2583360824:0.0,2583361690:0.0,2583365581:0.0,2583385627:0.0,2583593199:0.0,2583601570:0.0,2583641234:0.0,2583752504:0.0,2583782089:0.0,2583818730:0.0,2583846914:0.0,2641300424:0.0,642587522:0.0,650504446:0.0):0.00055,(2570973814:0.01087,2572024090:0.00356)0.892:0.00055)0.999:0.00055)0.920:0.00346,(2554459689:0.0,2569486531:0.0,2570579718:0.0,2576655173:0.0,2583783392:0.0):0.00356)0.000:0.00055)0.999:0.00055)0.812:0.00053)0.758:0.00346,2530847434:0.00054)0.728:0.00354,(2567647866:0.0,2568258843:0.0,2568322652:0.0):0.00365)0.334:0.00055,2530859138:0.00701)0.435:0.00357)1.000:0.00055)0.091:0.00055,((((2531506241:0.0,2552651356:0.0):0.01791,(2533187825:0.0,2538411502:0.0,2538415500:0.0,2567715722:0.0,2567756038:0.0):0.00055)0.847:0.00355,2580793924:0.00714)0.000:0.00054,(2536920834:0.0,2538995346:0.0):0.00055)0.922:0.00357)0.000:0.00055,(((2530882093:0.0,2533161922:0.0,2567718872:0.0):0.00055,2563732808:0.00709)0.920:0.00346,(2539662725:0.00347,(((2567455084:0.0,2568326402:0.0):0.00054,(2569598761:0.00356,(2567596148:0.00055,(2567402538:0.00355,2567457740:0.00713)0.000:0.00055)0.000:0.00055)0.885:0.00357)0.849:0.00357,(2552476067:0.0,2552506175:0.0,2552510176:0.0,2554632605:0.0,2567399356:0.0,2567410910:0.0,2567413423:0.0,2567466919:0.0,2567534418:0.0,2568319188:0.0,2568319770:0.0,2579887258:0.0,2581150985:0.0):0.00055)1.000:0.00054)0.457:0.00357)1.000:0.00054)0.969:0.00055)0.000:0.00055,2533165748:0.00355,((2567674359:0.00357,2570567238:0.00356)0.000:0.00055,((2567587772:0.00355,2552609327:0.00356)0.612:0.00055,(2530855195:0.0,2530870560:0.0,2531501939:0.0,2533598728:0.0,2535453889:0.0,2535920431:0.0,2536916805:0.0,2538389073:0.0,2538397386:0.0,2538408851:0.0,2538639760:0.0,2539634679:0.0,2539639991:0.0,2549723199:0.0,2549728196:0.0,2552498199:0.0,2552585281:0.0,2552619956:0.0,2552636505:0.0,2554479990:0.0,2554507036:0.0,2554542330:0.0,2554551222:0.0,2554585349:0.0,2554587645:0.0,2567496852:0.0,2567525229:0.0,2567553558:0.0,2567699083:0.0,2570225260:0.0,2570981651:0.0,2572687787:0.0,2582022398:0.0,643433526:0.0,643439486:0.0,647116125:0.0):0.00055)0.000:0.00055)0.000:0.00055);


# Gene tree of AT4G30650.1 and his homologues 

((XP_776234.1:0.17111,(AT4G30650.1:0.40897,((KAF2917498.1:0.0,KAB8111682.1:0.0,XP_015612003.1:0.0,EAZ10060.1:0.0,BAF25823.1:0.0):0.00053,EAZ45644.1:0.01424)0.970:0.57657)0.948:0.31871)0.849:0.13647,(2643690815:1.15605,XP_001134589.1:0.32452)0.705:0.15344,(XP_001560452.1:0.11955,XP_003652702.1:1.12271)0.892:0.18816);


# Gene tree of AT4G30660.2 and his homologues 

(XP_003519155.1:0.14342,XP_030509586.1:0.07924,(((CAA2963319.1:0.0,CAA2968122.1:0.0):0.24287,(XP_019070493.1:0.02527,(XP_776234.1:0.37865,(NP_010814.1:0.63723,(XP_003652702.1:0.46193,(2518125174:0.67192,(646308814:0.01320,((2567555892:0.0,2567641665:0.0,2567765967:0.0,2567891067:0.0,2568251079:0.0,645635009:0.0,646309652:0.0):0.19671,646308758:0.01748)0.436:0.00284)0.993:1.33368)0.815:0.41116)0.949:0.57864)0.743:0.18797)0.970:0.51294)0.934:0.29943)0.926:0.14831,(AT4G30660.2:0.10327,((KAG5407376.1:0.0,XP_009137957.1:0.0):0.01961,(RID77806.1:0.0,XP_009127669.1:0.0):0.05191)0.849:0.06845)0.931:0.12914)0.818:0.05425);


# Gene tree of AT4G30900.3 and his homologues 

(XP_030477773.1:0.07459,((AT4G30900.3:0.06488,(KAG5413078.1:0.02636,(RID77786.1:0.00311,(XP_009127420.1:0.0,XP_009127415.1:0.0):0.00055)0.844:0.00054)0.954:0.03644)1.000:0.10171,(XP_003519148.1:0.01005,(XP_003549542.1:0.00055,XP_006600542.1:0.02959)0.921:0.01248)0.967:0.03543)0.548:0.02080,(XP_004242594.1:0.09278,((XP_015637463.1:0.00216,(KAF2929976.1:0.00055,EEC78900.1:0.00054)0.993:0.00131)1.000:0.13971,((2643690106:0.56359,(XP_637958.1:0.57086,((BCR96856.1:0.0,BCS09344.1:0.0):0.48856,(XP_024550050.1:0.0,XP_024550051.1:0.0):0.40163)0.999:0.91599)0.996:0.75323)1.000:0.82261,((XP_019106963.1:0.0,XP_019106962.1:0.0,XP_010687984.1:0.0,XP_010687983.1:0.0,XP_010687982.1:0.0):0.00054,XP_010687985.1:0.07922)0.743:0.03350)0.840:0.04593)0.924:0.04157)0.849:0.02260);


# Gene tree of AT4G31150.4 and his homologues 

((XP_006596134.1:0.00055,(XP_003544632.1:0.00055,XP_006596133.1:0.00055)0.998:0.00055)1.000:0.36213,(((XP_019103339.1:0.0,XP_010669520.1:0.0):0.00055,XP_019103333.1:0.07359)1.000:0.30645,((EEC81127.1:0.00333,((KAF2927962.1:0.0,XP_015641236.1:0.0,XP_015641235.1:0.0,XP_015641234.1:0.0,EEE66174.1:0.0):0.00054,(XP_015641239.1:0.0,XP_015641238.1:0.0):0.00055)0.846:0.00750)1.000:0.41718,(AT4G31150.4:0.18253,((XP_033132868.1:0.0,RID50655.1:0.0):0.00055,(XP_033132871.1:0.00427,((KAG5389880.1:0.0,XP_033132867.1:0.0,XP_009108941.1:0.0):0.00055,XP_033132869.1:0.00054)1.000:0.00284)1.000:0.00093)0.945:0.07254)1.000:0.21224)0.915:0.09267)0.028:0.02704,(((WP_011277442.1:1.58598,((2643603035:0.0,2639157012:0.0):0.52466,2644631876:0.72632)0.853:0.22787)0.989:0.60358,((XP_024377264.1:0.0,XP_024377263.1:0.0):0.42080,((XP_644570.1:0.0,XP_644681.1:0.0):0.68859,(NP_001158109.1:0.65914,((((2546625398:0.0,2566764343:0.0):0.04163,2566759492:0.00054)0.784:0.09226,((2628387567:0.00698,((2539655171:0.0,2566537439:0.0):0.00055,2566530785:0.00722)1.000:0.00054)0.991:0.35654,2547359039:0.77355)0.455:0.08700)1.000:1.86414,NP_594332.1:0.67062)0.921:0.44945)0.921:0.28465)0.392:0.16667)0.709:0.18836)0.714:0.05396,(XP_010314807.1:0.00055,(XP_025884253.1:0.00054,NP_001333801.1:0.00055)0.997:0.00055)0.999:0.27012)0.798:0.06925);


# Gene tree of AT4G31150.2 and his homologues 

((XP_010314807.1:0.00055,(XP_025884253.1:0.00053,NP_001333801.1:0.00055)0.995:0.00055)1.000:0.31550,((XP_006596134.1:0.00055,(XP_003544632.1:0.00055,XP_006596133.1:0.00055)1.000:0.00055)1.000:0.33244,((XP_019103339.1:0.0,XP_010669520.1:0.0):0.00055,XP_019103333.1:0.07322)1.000:0.30406)0.027:0.04644,((AT4G31150.2:0.22054,((XP_033132868.1:0.0,RID50655.1:0.0):0.00055,(XP_033132871.1:0.00415,((KAG5389880.1:0.0,XP_033132867.1:0.0,XP_009108941.1:0.0):0.00055,XP_033132869.1:0.00055)1.000:0.00280)0.995:0.00092)0.962:0.08163)1.000:0.23366,(((WP_011277442.1:1.51799,((2643603035:0.0,2639157012:0.0):0.47104,2644631876:0.76774)0.868:0.23137)0.985:0.49947,(XP_644570.1:0.0,XP_644681.1:0.0):0.65430)0.851:0.22457,((EEC81127.1:0.00299,((KAF2927962.1:0.0,XP_015641236.1:0.0,XP_015641235.1:0.0,XP_015641234.1:0.0,EEE66174.1:0.0):0.00054,(XP_015641239.1:0.0,XP_015641238.1:0.0):0.00055)0.857:0.00774)1.000:0.36545,((NP_001158109.1:0.73409,((((2546625398:0.0,2566764343:0.0):0.04119,2566759492:0.00054)0.803:0.09829,((2628387567:0.00692,((2539655171:0.0,2566537439:0.0):0.00055,2566530785:0.00716)1.000:0.00054)0.990:0.35150,2547359039:0.77048)0.524:0.08254)1.000:1.82318,NP_594332.1:0.57516)0.963:0.55512)0.859:0.24494,(XP_024377264.1:0.0,XP_024377263.1:0.0):0.45004)0.867:0.17323)0.164:0.07848)0.770:0.06081)0.828:0.05504);


# Gene tree of AT4G31180.2 and his homologues 

((BCR94589.1:0.0,BCS07182.1:0.0):0.51072,(XP_001560495.2:0.21642,XP_003652015.1:0.22357)1.000:0.50899,((SMR61842.1:0.00465,(SMR64343.1:0.0,SMY29688.1:0.0):0.00054)1.000:0.47959,((NP_588352.1:0.44644,((KAF8832398.1:0.33332,((AUB24314.1:0.0,XP_012049625.1:0.0):0.00173,(XP_570076.1:0.0,XP_776192.1:0.0):0.00498)1.000:0.30723)0.999:0.15534,(((NP_001071079.1:0.09714,(NP_803228.2:0.02457,(NP_001340.2:0.00055,NP_001280241.1:0.00055)0.916:0.01731)0.998:0.11130)0.999:0.13223,((NP_001260930.1:0.0,NP_001260931.1:0.0,NP_476609.1:0.0):0.27748,NP_499089.1:0.40859)0.545:0.06228)0.998:0.14371,((XP_645305.1:0.76488,XP_645306.1:0.23389)1.000:0.35379,(XP_003862761.1:0.65878,((((2639648475:0.03636,(2574360271:0.01665,2639207069:0.00527)0.824:0.01096)0.995:0.17019,((2640025558:0.03920,((2644709318:0.0,2644704624:0.0):0.00852,(2640282072:0.00269,((2640250538:0.0,2639862897:0.0,2639857063:0.0):0.01078,2639633037:0.01073)0.000:0.00055)0.795:0.00501)0.856:0.02337)0.999:0.09920,((2518139924:0.00268,2518124161:0.00271)0.977:0.03309,(2639644439:0.01357,2529469751:0.00543)0.987:0.03865)0.967:0.05902)0.146:0.04278)1.000:0.65604,(((2644765149:0.07661,(2645536511:0.01252,(2645128976:0.00247,2644876188:0.00741)0.921:0.01127)0.834:0.01374)0.966:0.13835,(2644384464:0.22048,(2644097178:0.04129,(2645491960:0.03047,(2639852108:0.04500,(2640401136:0.00499,(2640401764:0.00254,(2522567279:0.00055,2522792642:0.00252)0.000:0.00055)0.859:0.00549)0.977:0.02258)0.899:0.02406)1.000:0.10065)0.091:0.04980)0.386:0.09086)1.000:1.00893,((((SMR56362.1:0.00054,(XP_003851764.1:0.00520,(SMR54400.1:0.00174,SMY25547.1:0.00055)0.000:0.00055)0.797:0.00151)0.998:0.42067,((NP_001021405.1:0.41647,((NP_001260561.1:0.0,NP_609948.1:0.0):0.19354,((NP_004530.1:0.00054,XP_005266757.1:0.00570)0.970:0.03180,(NP_001136422.1:0.00054,NP_081626.2:0.00055)0.984:0.03806)1.000:0.22184)0.999:0.18381)0.990:0.13118,(NP_011883.1:0.35741,NP_595125.1:0.40139)0.999:0.15974)0.065:0.07472)1.000:0.92583,(((((AUB24601.1:0.0,XP_012049000.1:0.0):0.03296,((XP_024514345.1:0.0,XP_570627.2:0.0):0.00202,XP_775831.1:0.00055)0.876:0.02527)1.000:0.90454,(((XP_003848558.1:0.00055,(SMR60573.1:0.00054,(SMR63685.1:0.00504,(SMQ55361.1:0.00639,SMY29046.1:0.00373)0.888:0.00813)0.986:0.01744)0.899:0.00589)1.000:0.41218,(XP_003654378.1:0.51068,((BCS03397.1:0.0,BCS15025.1:0.0):0.50916,XP_024547126.1:0.34944)0.986:0.14394)0.806:0.06160)0.999:0.35880,(NP_009953.1:0.87334,NP_595079.1:0.65392)0.900:0.21430)0.406:0.12507)0.823:0.15605,(NP_611176.1:0.83567,NP_499478.2:1.22761)0.944:0.33120)0.469:0.12300,((XP_647550.1:0.63674,(KAG5376164.1:0.70461,(((XP_024392091.1:0.0,XP_024392081.1:0.0):0.03362,XP_024392100.1:0.16494)0.998:0.17590,((EEC82046.1:0.00319,((KAF2922840.1:0.0,XP_015644847.1:0.0):0.00055,(XP_015644846.1:0.00055,BAF21571.2:0.00054)0.761:0.00188)0.409:0.00053)1.000:0.22845,(((XP_009108309.1:0.00057,(KAG5389395.1:0.00055,RID50152.1:0.00055)0.965:0.01657)0.980:0.03485,(KAG5414251.1:0.00937,(RID79046.1:0.00357,XP_009144600.1:0.01225)0.655:0.00693)0.987:0.04261)1.000:0.14374,((XP_003525844.1:0.01356,XP_003550908.1:0.01021)1.000:0.17903,(XP_030500566.1:0.12808,(XP_010689220.1:0.16615,((PHT53908.1:0.04304,XP_004234328.1:0.02721)1.000:0.10446,(XP_022845956.1:0.02564,(CAA2974895.1:0.00053,XP_022892794.1:0.01380)0.995:0.03767)1.000:0.08655)0.979:0.04742)0.901:0.03215)0.789:0.02965)0.532:0.02068)0.945:0.07016)0.966:0.12367)0.998:0.26217)1.000:0.29903)0.983:0.19070,(NP_001070623.1:0.30866,((NP_078954.4:0.00054,XP_011543555.1:0.00055)0.996:0.08503,(XP_006507880.1:0.05516,(XP_006507879.1:0.00055,(XP_017177741.1:0.00055,NP_705819.3:0.00055)0.000:0.00053)0.998:0.00054)0.998:0.10380)0.977:0.13735)1.000:0.46400)0.796:0.06379)1.000:0.73346)1.000:0.63866,(WP_010875865.1:0.63632,WP_011277643.1:0.69834)0.955:0.25865)0.879:0.11438)0.906:0.16596)1.000:0.51846,(((XP_024359384.1:0.0,XP_024359383.1:0.0,XP_024359382.1:0.0,XP_024359381.1:0.0):0.00055,XP_024359380.1:0.00054)1.000:0.29376,((((XP_009137996.1:0.00658,KAG5407466.1:0.00610)1.000:0.10553,(RID77765.1:0.00381,XP_009127185.1:0.00323)0.992:0.05230)0.998:0.09280,(AT4G31180.2:0.12818,((XP_009129024.2:0.00055,RID77951.1:0.00185)0.998:0.04667,(KAG5384378.1:0.03486,(KAG5384229.1:0.00055,(KAG5384373.1:0.0,KAG5384369.1:0.0,KAG5384367.1:0.0,KAG5384219.1:0.0):0.01237)0.077:0.00265)0.995:0.04419)1.000:0.19161)0.558:0.04444)1.000:0.19032,((XP_010672510.1:0.22669,((XP_004239653.1:0.12185,(CAA2956747.1:0.02538,CAA2983566.1:0.03238)1.000:0.09744)0.960:0.04947,(XP_030507726.1:0.11867,(XP_003544559.1:0.01999,XP_003550250.1:0.01145)1.000:0.10469)0.983:0.05423)0.901:0.04341)0.904:0.04645,(((KAF2946399.1:0.0,XP_015625264.1:0.0,EEE57599.1:0.0,BAF09684.1:0.0):0.00167,EEC73805.1:0.00055)1.000:0.17722,((KAF2942993.1:0.0,XP_015625477.1:0.0,EAZ21689.1:0.0):0.00055,EEC72451.1:0.03023)1.000:0.34723)0.977:0.07942)0.306:0.05540)0.976:0.09733)0.999:0.24250)0.535:0.06398)0.965:0.11205)0.911:0.06919)1.000:0.14447)0.962:0.09357)0.167:0.06981,NP_013083.1:0.32529)0.821:0.06782)0.029:0.07900);


# Gene tree of AT4G32540.1 and his homologues 

(((2530861753:0.00055,2566515412:0.00208)0.856:0.00208,(((((2552441470:0.0,2552474210:0.0,2552505229:0.0,2552511276:0.0,2554634141:0.0,2567398886:0.0,2567411920:0.0,2567415235:0.0,2567454911:0.0,2567467555:0.0,2567495357:0.0,2567526038:0.0,2567533352:0.0,2567555065:0.0,2567589302:0.0,2567598069:0.0,2567608146:0.0,2567698910:0.0,2568320040:0.0,2568326783:0.0,2570979415:0.0,2579886870:0.0,2581152900:0.0,2582023630:0.0):0.00208,((2530869277:0.00194,(2538415426:0.0,2539642029:0.0,2552027655:0.0,2567459351:0.0,2568268186:0.0):0.00055)0.439:0.00208,(((((((((2571546247:0.00055,(2567657417:0.0,2567701744:0.0):0.00279)1.000:0.00142,((2567433941:0.0,2572850643:0.0):0.00055,2568296893:0.00208)0.000:0.00055)0.849:0.00209,(2548161730:0.0,2567421482:0.0,2567461994:0.0,2567894942:0.0,2568242604:0.0,2570056280:0.0,2582436056:0.0):0.00207)0.000:0.00055,((2552591984:0.0,2554620443:0.0,2554650931:0.0,2569630257:0.0,2580086825:0.0,2582284677:0.0,2583848175:0.0):0.00055,2580926466:0.00209)0.855:0.00208)0.000:0.00055,2547189783:0.00209)0.000:0.00055,(2511821507:0.0,2519518957:0.0,2520810980:0.0,2530868408:0.0,2531516009:0.0,2533154372:0.0,2533192877:0.0,2534275920:0.0,2534441847:0.0,2535925663:0.0,2535937170:0.0,2538383212:0.0,2548158488:0.0,2548208819:0.0,2549733126:0.0,2551804747:0.0,2552470992:0.0,2552485332:0.0,2552514753:0.0,2552521075:0.0,2552530985:0.0,2552532552:0.0,2552612029:0.0,2552625477:0.0,2553792657:0.0,2554465042:0.0,2554474978:0.0,2554485750:0.0,2554496608:0.0,2554502128:0.0,2554506204:0.0,2554517943:0.0,2554561584:0.0,2554579379:0.0,2554592032:0.0,2555690349:0.0,2562648248:0.0,2563289180:0.0,2566132588:0.0,2567394214:0.0,2567416955:0.0,2567426238:0.0,2567430952:0.0,2567437195:0.0,2567441438:0.0,2567445652:0.0,2567450943:0.0,2567470374:0.0,2567486502:0.0,2567491616:0.0,2567503154:0.0,2567510580:0.0,2567537820:0.0,2567544258:0.0,2567549488:0.0,2567567570:0.0,2567571408:0.0,2567577226:0.0,2567591035:0.0,2567619713:0.0,2567629552:0.0,2567669678:0.0,2567675602:0.0,2567688354:0.0,2567693700:0.0,2567730014:0.0,2567733716:0.0,2567758350:0.0,2567762433:0.0,2567772647:0.0,2567786987:0.0,2567797100:0.0,2567801095:0.0,2567802209:0.0,2567808312:0.0,2567814760:0.0,2567829558:0.0,2567839737:0.0,2567852047:0.0,2567868754:0.0,2567873361:0.0,2567900005:0.0,2568252755:0.0,2568274342:0.0,2568278270:0.0,2568285615:0.0,2568292509:0.0,2568313709:0.0,2568477888:0.0,2568483428:0.0,2568884075:0.0,2569021857:0.0,2569464438:0.0,2569472442:0.0,2570012337:0.0,2570064002:0.0,2570515250:0.0,2570590163:0.0,2570753268:0.0,2570972452:0.0,2571533695:0.0,2572022931:0.0,2572969067:0.0,2573065218:0.0,2573799842:0.0,2573955533:0.0,2575451687:0.0,2576878746:0.0,2577180917:0.0,2580055028:0.0,2580141731:0.0,2580358885:0.0,2580496802:0.0,2580514516:0.0,2580685772:0.0,2580834306:0.0,2581228201:0.0,2581422673:0.0,2581789508:0.0,2581859500:0.0,2582288960:0.0,2582383299:0.0,2582464157:0.0,2583220670:0.0,2583358002:0.0,2583385712:0.0,2583594527:0.0,2583640132:0.0,2583751735:0.0,2583781091:0.0,2583818599:0.0,2641298027:0.0,642588921:0.0,650505832:0.0):0.00055)0.000:0.00055,(2583362084:0.00210,2555698128:0.00208)0.000:0.00055)0.000:0.00055,(2567389990:0.00209,(2554494607:0.0,2567578884:0.0,2567613231:0.0,2567633522:0.0,2567782633:0.0,2568491107:0.0,2568709795:0.0,2583591623:0.0):0.00055)0.904:0.00417)0.579:0.00210,(((((((((2548166291:0.00207,2567717307:0.00209)0.000:0.00055,(2535926380:0.0,2549728404:0.0,2567738462:0.0,2570535911:0.0,2573755093:0.0):0.00055)0.000:0.00055,((2552433812:0.00210,(2530873050:0.0,2535938179:0.0,2555426417:0.0):0.00207)0.000:0.00055,2583399237:0.00207)0.000:0.00055)0.863:0.00209,((2530880731:0.0,2533160652:0.0,2535930756:0.0,2567705936:0.0):0.00208,2583372029:0.00055)0.804:0.00209)0.000:0.00055,((2530853780:0.0,2531500468:0.0,2533187535:0.0,2533600125:0.0,2534268182:0.0,2534278332:0.0,2535452683:0.0,2535701080:0.0,2535919161:0.0,2536918249:0.0,2538389199:0.0,2538396762:0.0,2538409876:0.0,2538638427:0.0,2539635172:0.0,2539639741:0.0,2539662947:0.0,2549720294:0.0,2549724799:0.0,2552496357:0.0,2552571457:0.0,2552584094:0.0,2552619819:0.0,2552635663:0.0,2554483109:0.0,2554508885:0.0,2554534334:0.0,2554541409:0.0,2554552922:0.0,2554583446:0.0,2554589783:0.0,2558501205:0.0,2563733960:0.0,2567474646:0.0,2567483800:0.0,2567506961:0.0,2567528658:0.0,2567624735:0.0,2567708697:0.0,2567720277:0.0,2567770340:0.0,2567819556:0.0,2567875478:0.0,2568305745:0.0,2568473485:0.0,2569904615:0.0,2570227007:0.0,2570564061:0.0,2572684923:0.0,2574839241:0.0,2580792102:0.0,2581615761:0.0,2583318450:0.0,2583355393:0.0,2583563459:0.0,2583608421:0.0,2624050204:0.0,641589240:0.0,643434893:0.0,643438273:0.0,645200410:0.0):0.00055,(2567826541:0.0,2583763663:0.0):0.00208)0.000:0.00055)0.000:0.00055,(2567660328:0.0,2569598605:0.0,2583599982:0.0):0.00209)0.000:0.00055,((2530849969:0.0,2562304782:0.0,2567386703:0.0,2568282563:0.0,2569451033:0.0,2584168873:0.0):0.00055,2568488570:0.00419)0.827:0.00208)0.000:0.00054,(2533164193:0.01030,((((2566682463:0.12347,(((2537772487:0.0,2552727928:0.0):0.08996,2547358766:0.08323)0.981:0.05489,((646308236:0.01519,(2536355210:0.00055,(2566555486:0.00211,2566689773:0.00211)0.000:0.00055)0.970:0.01921)1.000:0.10410,(2547717276:0.04285,2558098522:0.01847)1.000:0.12656)0.641:0.03020)0.420:0.01949)0.985:0.06877,((2549728240:0.53962,((((2536327938:0.0,2568169249:0.0,2583582278:0.0):3.25158,((2566682293:1.08308,((2530870454:0.01463,(2610408666:0.11328,(2566529072:0.03940,(((2546623564:0.00501,(2531504491:0.00233,(2566711140:0.0,2567655150:0.0,2567882856:0.0,2581346828:0.0,2582301788:0.0):0.00055)0.976:0.01382)0.813:0.00472,(2539630967:0.00233,2566535271:0.00231)0.951:0.00906)0.717:0.00241,646299269:0.00253)0.920:0.01491)1.000:0.07984)0.711:0.09052)1.000:1.66416,((2547717969:0.03644,2558096529:0.02674)0.985:0.28212,(((2536353545:0.0,2566557243:0.0,2566691274:0.0):0.00054,646307280:0.00291)0.989:0.09786,((2556970665:0.12218,((2546614608:0.00277,2566721624:0.00054)0.988:0.04753,(((2546625840:0.0,2566761887:0.0,646302151:0.0):0.00055,2566530003:0.00055)0.955:0.01797,(2630784693:0.00244,(((2566529023:0.0,645637025:0.0,646311778:0.0):0.00055,2566689408:0.00240)0.000:0.00055,((2567558323:0.0,2567643005:0.0):0.00055,2573377576:0.00275)0.834:0.00278)0.761:0.00244)0.981:0.02870)0.932:0.02484)0.977:0.06171)1.000:0.13185,((2573822658:0.01455,(2533796306:0.00055,((2533040157:0.00228,(2641387226:0.00054,2630784732:0.00940)1.000:0.00053)0.750:0.00273,(2567767998:0.0,2567893966:0.0):0.00055)1.000:0.08711)0.985:0.03929)0.997:0.09793,((((2533180639:0.0,2534280280:0.0,2536326934:0.0,2567880561:0.0,2581346949:0.0,2583582762:0.0):0.00055,(((2530860534:0.0,2531507552:0.0,2539493660:0.0,2539639439:0.0,2539653414:0.0,2539663658:0.0,2566641517:0.0,2567459614:0.0,2567498047:0.0,2567666034:0.0,2567717658:0.0,2567860298:0.0,2568263527:0.0,2580210420:0.0,2583399901:0.0,647115560:0.0):0.00055,((2533186309:0.0,2538417462:0.0,2567845575:0.0):0.00284,2566708111:0.07715)0.000:0.00054)0.000:0.00055,((2547484591:0.0,2552025845:0.0):0.00285,((2526382542:0.0,2552640466:0.0):0.00284,(2539647439:0.0,2567617525:0.0,2567887832:0.0,2581792650:0.0,647978457:0.0):0.00054)0.399:0.00288)0.732:0.00054)0.950:0.00572)0.000:0.00055,((2533172168:0.0,2535921804:0.0,2538397617:0.0,2539637296:0.0,2567384417:0.0,2567493606:0.0,2567524836:0.0,2567553985:0.0,2567588650:0.0,2567596864:0.0,2567698543:0.0,2568283027:0.0,2568486516:0.0,2569453281:0.0,2570980790:0.0,2574821944:0.0,2582023054:0.0):0.00055,2549721125:0.00287)0.830:0.00282)0.994:0.07386,(((2546623638:0.00278,(2552766915:0.00282,2566669253:0.00055)0.000:0.00055)0.989:0.02408,((2546610969:0.0,2566722909:0.0):0.02694,(((2546628692:0.0,2566540415:0.0,2566765116:0.0):0.03118,2566682291:0.00285)0.754:0.00296,(2539656155:0.02056,((2530856868:0.0,2531503602:0.0,2533600818:0.0,2536915018:0.0,2538388637:0.0,2538408918:0.0,2538637117:0.0,643431679:0.0):0.00055,(2549725277:0.0,2552498256:0.0,2552607539:0.0,2552620797:0.0,2554509564:0.0,2554539314:0.0,2554555098:0.0,2554587898:0.0):0.00284)1.000:0.04378)0.837:0.00556)0.874:0.00673)0.292:0.00599)0.822:0.01162,(646299800:0.06583,(2537770703:0.00053,2552728580:0.00270)0.998:0.05955)0.996:0.05592)0.928:0.03983)1.000:0.12910)0.589:0.05687)0.842:0.05330)0.759:0.09683)1.000:0.90137)0.870:0.14750)0.978:0.45160,((((2510432005:0.00869,(2230704657:0.00055,2517743547:0.00302)0.580:0.00055)1.000:0.89885,((2018|2018.peg.444:0.09878,(2643985293:0.00273,(2017|2017.peg.1788:0.00055,(2012|2012.peg.2979:0.00054,2644155071:0.00278)0.712:0.00277)0.000:0.00053)1.000:0.11909)0.993:0.21014,((((2644452220:0.0,2644687607:0.0):0.00295,(2090|2090.peg.4466:0.0,2089|2089.peg.1481:0.0,1022|1022.peg.3047:0.0,2084|2084.peg.4265:0.0,2085|2085.peg.4593:0.0,1023|1023.peg.6483:0.0):0.00054)0.868:0.00891,((2644376929:0.0,2643803833:0.0):0.00295,(2087|2087.peg.909:0.0,2083|2083.peg.2345:0.0):0.00054)0.883:0.00882)0.968:0.07132,(1013|1013.peg.5771:0.05384,1007|1007.peg.5191:0.03437)0.998:0.11312)0.999:0.24892)0.991:0.36295)0.960:0.28856,(((((((((KAF2932633.1:0.0,XP_015634157.1:0.0,EAZ29550.1:0.0,BAF14002.1:0.0):0.00054,(KAB8094753.1:0.00225,EAY92887.1:0.00055)0.406:0.00220)1.000:0.16771,(EEE67071.1:0.08647,(KAF2922547.1:0.00055,((KAF2922546.1:0.0,KAB8105217.1:0.0,XP_025882719.1:0.0,BAF21422.1:0.0):0.00055,(KAF2922548.1:0.0,EEC81940.1:0.0):0.00055)0.000:0.00054)0.893:0.00185)1.000:0.32407)0.976:0.14762,(XP_010684810.1:0.16463,(((((KAG5413242.1:0.00444,(RID77982.1:0.00055,XP_009129331.2:0.00055)0.765:0.00223)0.972:0.03762,((KAG5389970.1:0.0,RID50760.1:0.0):0.00221,NP_001288908.1:0.00217)0.955:0.03010)1.000:0.14603,(((KAG5395293.1:0.00640,(XP_009101756.2:0.00055,RID60640.1:0.00220)0.871:0.00054)0.983:0.03267,((KAG5411159.1:0.0,RID75736.1:0.0):0.00730,(XP_033140610.1:0.00054,XP_018511477.1:0.00055)0.903:0.00756)0.994:0.04360)0.993:0.05295,((XP_009118662.1:0.00533,(KAG5387562.1:0.00869,RID49038.1:0.00691)0.591:0.00653)0.987:0.03925,(RID40172.1:0.00969,(XP_009119327.1:0.00767,KAG5374787.1:0.01057)0.332:0.00222)0.970:0.02468)0.999:0.08287)1.000:0.10037)0.942:0.03933,(XP_030496499.1:0.13828,((XP_003537140.1:0.01625,XP_003542445.1:0.01263)1.000:0.09415,(XP_003521326.1:0.01721,XP_003554314.1:0.01985)0.993:0.04677)0.950:0.03603)0.988:0.04938)0.693:0.02690,((((PHT44418.1:0.06162,NP_001307429.1:0.04906)1.000:0.09010,(XP_004247118.1:0.08238,(PHT46676.1:0.03270,NP_001307957.1:0.04332)0.999:0.04971)0.750:0.00697)0.976:0.03297,((CAA2987805.1:0.02848,(CAA3023805.1:0.00055,XP_022842995.1:0.00232)0.940:0.01327)1.000:0.08580,((CAA2998161.1:0.0,XP_022875599.1:0.0):0.03628,(CAA2999513.1:0.0,XP_022848891.1:0.0):0.09856)0.969:0.03432)0.970:0.04274)0.990:0.06404,(((NP_001318111.1:0.08104,PHT55525.1:0.32121)0.953:0.07072,XP_022848788.1:0.18648)0.996:0.09933,((XP_003535245.1:0.02508,XP_003555725.2:0.03005)1.000:0.11512,(XP_030507784.1:0.16360,((RID61966.1:0.00217,XP_009143881.1:0.01292)1.000:0.11243,(((KAG5374828.1:0.0,RID40213.1:0.0,XP_009119273.1:0.0):0.00055,XP_033138316.1:0.00055)0.916:0.01651,(XP_009118628.1:0.00234,(RID49014.1:0.00055,KAG5387544.1:0.00438)0.775:0.00201)0.964:0.02319)1.000:0.08415)1.000:0.09540)0.729:0.02053)0.947:0.06580)0.998:0.10578)0.952:0.05443)0.942:0.05658)0.981:0.08826)1.000:0.21568,(((((XP_010688566.2:0.03178,XP_010688195.1:0.04901)1.000:0.32838,((XP_030487405.1:0.28599,((XP_003533388.1:0.01213,XP_006583377.1:0.01980)0.997:0.08563,(XP_003524392.2:0.03479,XP_003532486.2:0.03603)0.997:0.09715)0.997:0.11395)0.728:0.03733,CAA2933305.1:0.35901)0.530:0.04455)0.926:0.05478,((((((XP_018515005.2:0.00054,XP_009151094.2:0.03635)0.883:0.00473,RID59533.1:0.00221)0.355:0.00241,KAG5394438.1:0.00223)0.963:0.03701,((KAG5412075.1:0.00202,(RID76662.1:0.0,XP_009129950.1:0.0):0.00419)1.000:0.06386,(KAG5381927.1:0.00349,(XP_009111671.1:0.02983,(RID43688.1:0.0,XP_018509718.1:0.0):0.00053)0.878:0.00735)1.000:0.07919)0.780:0.02769)1.000:0.34728,(XP_030485611.1:0.18943,((XP_003544664.1:0.01796,XP_003550114.1:0.03834)1.000:0.10766,(XP_003522685.1:0.01199,XP_003527821.1:0.04463)1.000:0.09658)0.963:0.05512)0.424:0.02952)0.748:0.04012,((CAA3028527.1:0.17323,((CAA3009737.1:0.00942,XP_022875498.1:0.00053)0.998:0.05265,(CAA2978894.1:0.09020,CAA2978893.1:0.00336)1.000:0.07069)0.992:0.05755)0.976:0.05430,((PHT41260.1:0.09359,NP_001317920.1:0.08420)0.998:0.10391,XP_010667780.1:0.24783)0.271:0.02681)0.933:0.03244)0.955:0.05452)0.882:0.05397,((KAF2931757.1:0.00055,(KAB8100297.1:0.0,XP_015638961.1:0.0):0.00053)1.000:0.21036,(EEC71436.1:0.00055,((KAF2952147.1:0.0,KAB8083371.1:0.0,XP_025876562.1:0.0,EEE55342.1:0.0):0.00055,(KAB8083372.1:0.0,BAD87432.1:0.0):0.00055)0.833:0.00207)0.992:0.10730)1.000:0.21636)0.695:0.06423,((EEE54147.1:0.02158,((KAF2949156.1:0.0,XP_015632133.1:0.0,EAY73089.1:0.0,BAF04369.1:0.0,BAB07916.2:0.0):0.00055,KAB8080575.1:0.00209)0.864:0.00800)1.000:0.38584,(EEE53301.1:0.02001,((KAF2908018.1:0.0,KAB8117622.1:0.0,XP_015619266.2:0.0,BAF29890.1:0.0):0.00233,EAY83286.1:0.00629)0.804:0.01220)1.000:0.48710)0.796:0.13926)0.983:0.12587)0.362:0.06037,((((KAF2951407.1:0.0,BAD68007.1:0.0):0.00283,KAB8082668.1:0.00055)1.000:0.08470,((KAB8082667.1:0.0,EAY75157.1:0.0):0.00055,((KAF2951406.1:0.0,XP_015643006.1:0.0):0.00055,EEE55077.1:0.09270)0.767:0.00231)0.982:0.00054)1.000:0.39255,((XP_003549250.1:0.19211,(XP_003523701.1:0.02670,XP_003527797.1:0.02370)1.000:0.14481)0.985:0.08339,((((XP_010670736.1:0.25442,((CAA2968246.1:0.00964,(CAA2968245.1:0.00055,XP_022848904.1:0.00492)0.386:0.00351)1.000:0.13220,(PHT45735.1:0.05353,NP_001234343.1:0.03317)1.000:0.14481)0.964:0.06251)0.357:0.03862,(AT4G32540.1:0.05960,((KAG5389824.1:0.0,RID50582.1:0.0,XP_009108870.1:0.0):0.05363,(XP_009125871.1:0.00224,(KAG5412964.1:0.00055,RID77649.1:0.00226)0.153:0.00055)0.999:0.05250)0.736:0.03083)1.000:0.26592)0.534:0.01912,XP_030485577.1:0.15686)0.892:0.02795,((KAG5408326.1:0.00822,(RID73240.1:0.00497,XP_009125799.1:0.00457)0.498:0.00646)0.987:0.05643,(KAG5377019.1:0.02098,(RID42349.1:0.0,XP_009121966.1:0.0):0.00536)0.690:0.02885)1.000:0.24448)0.872:0.05030)0.984:0.11928)0.978:0.12279)0.890:0.05999,((XP_025880240.1:0.0,XP_015631026.1:0.0,XP_015631025.1:0.0,XP_015631024.1:0.0,XP_015631023.1:0.0):0.00429,(EEE58368.1:0.00238,(KAF2937417.1:0.0,KAB8090319.1:0.0,XP_025880242.1:0.0,XP_025880241.1:0.0,XP_015631028.1:0.0,XP_015631027.1:0.0,EEC74567.1:0.0,BAF10962.1:0.0):0.00055)0.882:0.00054)1.000:0.55372)0.951:0.13766,((XP_024388169.1:0.40237,(XP_024372648.1:0.12939,(XP_024360313.1:0.15115,(XP_024392067.1:0.12531,(XP_024369312.1:0.0,XP_024369310.1:0.0,XP_024369309.1:0.0):0.07628)0.859:0.02899)0.735:0.03406)1.000:0.39508)0.979:0.20201,XP_024369268.1:0.80371)0.463:0.08853)0.956:0.15479,(((EAY73483.1:0.00178,((KAF2949608.1:0.0,KAF2949607.1:0.0,KAB8080951.1:0.0):0.00055,((XP_015643302.1:0.0,BAF04631.2:0.0,EAZ11405.1:0.0):0.00055,BAA88198.1:0.00055)0.838:0.00230)0.873:0.00971)0.993:0.13446,((KAF2949605.1:0.0,KAB8080948.1:0.0,XP_015629696.1:0.0,BAF04630.1:0.0,BAA88195.1:0.0):0.00055,EEE54311.1:0.00055)0.979:0.09169)1.000:0.63132,(((PHT38504.1:0.10933,NP_001307793.1:0.11489)1.000:0.19478,(XP_010684760.1:0.32770,(XP_030488002.1:0.29838,(XP_006577122.1:0.22247,NP_001241501.1:0.35672)0.779:0.05148)0.909:0.05579)0.915:0.08159)0.997:0.16922,((((XP_003522559.1:0.05947,XP_003527963.1:0.03403)1.000:0.40550,((XP_033128008.1:0.02729,(KAG5392854.1:0.00836,RID58229.1:0.00054)0.981:0.00055)1.000:0.42789,((CAA2958334.1:0.00856,XP_022876734.1:0.00781)0.967:0.03070,(XP_022876735.1:0.02595,(XP_022876736.1:0.02969,XP_022875676.1:0.04848)0.984:0.03016)0.182:0.01746)1.000:0.28041)0.067:0.09217)0.830:0.08154,(RID56990.1:0.50380,(((XP_030497704.1:0.50968,(XP_010689761.1:0.02075,XP_010689749.1:0.01717)1.000:0.37246)0.143:0.04363,(XP_003528046.1:0.04821,XP_006579324.1:0.03532)1.000:0.39948)0.177:0.03979,((PHT39265.1:0.00767,PHT39253.1:0.01066)0.974:0.06348,(XP_010326828.1:0.14239,XP_004247953.1:0.11195)0.956:0.06440)1.000:0.38526)0.621:0.06358)0.631:0.07414)0.572:0.05763,((EAY82507.1:0.00480,(BAF29354.2:0.02911,((KAF2906977.1:0.0,EAZ19884.1:0.0):0.00055,(KAB8116855.1:0.0,XP_015619543.2:0.0):0.00053)0.757:0.00340)0.843:0.01183)1.000:0.36369,((XP_015624991.1:0.00055,((KAF2944151.1:0.0,KAB8086798.1:0.0,EAY85329.1:0.0):0.00083,EAZ22540.1:0.09342)0.542:0.00183)0.999:0.11578,((EEC67858.1:0.00771,((KAF2910017.1:0.0,KAB8114613.1:0.0,EAZ17769.1:0.0):0.00055,XP_015616152.1:0.00055)0.915:0.01227)0.998:0.06681,((KAF2910015.1:0.0,KAB8114611.1:0.0,XP_015616150.1:0.0):0.00055,EAZ17768.1:0.02543)0.991:0.05045)0.952:0.06294)1.000:0.26969)0.999:0.28225)0.947:0.14336)0.852:0.17205)0.958:0.21817)0.995:0.38690)0.806:0.29337,XP_003654700.1:2.05534)0.708:0.33018)0.826:0.15735)0.377:0.09447,((((EEE58441.1:0.02178,(KAF2937628.1:0.0,XP_015629366.1:0.0,EEC74636.1:0.0):0.00055)1.000:0.32814,(((KAG5390721.1:0.0,RID51734.1:0.0,XP_009110291.1:0.0):0.03974,((RID48214.1:0.0,XP_009117554.1:0.0):0.05785,(KAG5392613.1:0.00543,(RID58029.1:0.0,XP_009149401.1:0.0):0.00564)0.998:0.03621)0.901:0.01733)1.000:0.19649,(XP_030504645.1:0.28165,(XP_004243918.1:0.18390,(XP_030487906.1:0.25577,(XP_003547517.1:0.17061,(XP_003541317.1:0.01173,XP_003550596.1:0.02443)0.998:0.06958)0.913:0.04823)0.934:0.06401)0.292:0.03665)0.994:0.10092)0.971:0.11940)0.999:0.32642,((((CAA2989214.1:0.00747,CAA2989210.1:0.01460)1.000:0.31328,(XP_010690255.1:0.20140,((XP_004231088.1:0.08425,(PHT41809.1:0.14489,(PHT41813.1:0.07759,XP_004231090.2:0.10447)0.550:0.01744)0.988:0.05863)1.000:0.19157,(XP_030485846.1:0.16748,XP_030485796.1:0.15864)1.000:0.12541)0.097:0.03226)0.445:0.03858)0.999:0.10724,(CAA3007797.1:0.46013,XP_030498234.1:0.28507)1.000:0.20910)0.809:0.03898,((XP_006597945.1:0.31476,XP_030478741.1:0.22808)0.996:0.11925,(EAY93146.1:0.46301,((KAF2925694.1:0.00237,KAB8101646.1:0.00055)1.000:0.52728,(EEC85000.1:0.00054,(EEE70161.1:0.00055,XP_025876107.1:0.06588)0.773:0.00217)1.000:0.30371)0.518:0.09419)0.972:0.11125)0.825:0.02537)0.998:0.39001)1.000:0.76436,((XP_025887013.1:0.08173,XP_019069365.1:0.05208)1.000:1.17248,((XP_011238315.1:0.11508,(NP_001138301.1:0.0,XP_011507655.1:0.0):0.09309)0.999:0.32755,(XP_005245101.1:0.36141,(XP_005245095.1:0.04064,(XP_006711305.1:0.00055,NP_001269623.1:0.00055)1.000:0.00054)1.000:0.38631)0.950:0.14820)0.999:0.54556)0.941:0.24819)0.912:0.25659)1.000:0.80899,(KAF8828001.1:1.39771,(((2567386152:0.0,2568281642:0.0,2569453181:0.0):0.57159,((2536352578:0.0,2566556477:0.0,646306266:0.0):0.21542,(2568297467:0.00410,2569596634:0.05814)0.997:0.24534)1.000:0.45906)0.338:0.11609,((2546611286:0.0,2566722531:0.0):0.67330,((2548232954:0.0,2566603570:0.0):0.02282,2546623744:0.04904)1.000:0.69319)0.576:0.19322)0.958:0.38119)0.831:0.20940)1.000:0.94332)0.999:0.68299,(2567640266:0.00215,(2533793985:0.00212,(2552691536:0.0,2567765293:0.0,2567891928:0.0,2573820990:0.0):0.00055)0.873:0.00422)0.949:0.09720)0.939:0.09873)1.000:0.11589,(2566707494:0.02740,((2533170888:0.00055,((2536331106:0.00632,646297617:0.00055)0.962:0.01520,(2566570737:0.00300,2566638625:0.00544)0.914:0.01024)0.981:0.02105)0.610:0.01416,((((((((2526380196:0.0,2552639370:0.0):0.00210,((2567638038:0.0,2583326027:0.0):0.00055,((2552786649:0.0,2567645811:0.0):0.00210,2567860002:0.00208)0.000:0.00055)0.000:0.00055)1.000:0.00054,650425033:0.00420)0.283:0.00172,2567824231:0.00624)1.000:0.00055,2552696816:0.00210)0.000:0.00055,(2533175597:0.0,2537766594:0.0,2547481764:0.0,2553145464:0.0,2567616770:0.0,2574822224:0.0,2581114740:0.0,2581794885:0.0,647978945:0.0):0.00055)0.914:0.00055,(((2539494173:0.0,2567844892:0.0):0.00055,2567559454:0.00211)0.860:0.00209,((2570176852:0.0,2577298662:0.0):0.00210,2574731855:0.01051)0.000:0.00053)0.831:0.00210)0.913:0.00054,2567889770:0.00055)0.837:0.00425)0.995:0.04067)0.589:0.01708)0.885:0.01293,((2598166755:0.00055,(2567565509:0.0,2567606398:0.0,2581344962:0.0):0.00205)0.407:0.00208,(((2563275012:0.0,2567498669:0.0,2567847687:0.0,2567880833:0.0,2582301096:0.0):0.00055,((2539650598:0.0,2580212397:0.0):0.00622,((2533180894:0.0,2536327601:0.0,2568168059:0.0):0.00055,2583581805:0.00207)0.855:0.00208)0.000:0.00055)0.773:0.00055,((2567726557:0.0,2567884747:0.0):0.00208,(2537776239:0.00055,2567516215:0.00624)0.000:0.00055)0.790:0.00209)0.000:0.00055)0.854:0.00493)0.261:0.01409)1.000:0.00053)0.466:0.00055,(2568262230:0.00207,647117037:0.00208)0.000:0.00055)0.935:0.00055)1.000:0.00053)0.935:0.00195)0.000:0.00055,2552606355:0.00209)0.000:0.00055,((2530879728:0.00209,(2536919579:0.0,2538996663:0.0):0.00055)0.926:0.00197,(2567652410:0.00198,(2567649526:0.0,2567664560:0.0):0.00054)0.152:0.00209)1.000:0.00054)0.497:0.00055,2554460714:0.00207)0.000:0.00055)0.000:0.00055,((2530846143:0.0,2530857823:0.0,2531504402:0.0,2538412685:0.0,2539631120:0.0,2539648755:0.0,2552567653:0.0,2552651089:0.0,2554452332:0.0,2554457706:0.0,2567673523:0.0,2567712848:0.0,2567754819:0.0,2568256974:0.0,2568321847:0.0,2569485366:0.0,2570579542:0.0,2576652321:0.0,2580836329:0.0,2583785584:0.0):0.00055,(2538379697:0.0,2539627138:0.0):0.00208)0.000:0.00055,(2567402751:0.00207,2554570857:0.00417)0.000:0.00055);


# Gene tree of AT4G32840.1 and his homologues 

((((((XP_003516323.2:0.01394,XP_006583562.1:0.01299)0.999:0.10471,(XP_003524412.1:0.00527,XP_003532467.1:0.01652)1.000:0.10548)0.988:0.06893,(XP_030488994.1:0.16856,((KAG5413201.1:0.00501,(RID77941.1:0.0,XP_018509133.1:0.0,XP_009128951.1:0.0):0.00055)1.000:0.19504,((KAG5414016.1:0.00055,(XP_033145113.1:0.00055,(RID78832.1:0.0,XP_009142127.1:0.0):0.00055)0.820:0.00212)0.996:0.06001,((RID69112.1:0.00924,XP_009132191.1:0.00417)1.000:0.07379,((XP_009126929.2:0.00454,(KAG5409169.1:0.01773,RID74146.1:0.00447)0.465:0.00205)0.996:0.03565,((KAG5376126.1:0.0,RID41107.1:0.0):0.00055,XP_009120176.1:0.00220)0.971:0.02205)0.897:0.01780)0.998:0.05705)0.995:0.08036)0.636:0.03720)0.857:0.02531)0.369:0.03158,(XP_030479799.1:0.13104,((XP_003522720.1:0.01879,XP_003526507.1:0.01311)1.000:0.11429,(XP_010668810.1:0.23895,(((PHT40408.1:0.02790,XP_004245136.1:0.05497)1.000:0.10915,(PHT32614.1:0.03583,(XP_019067029.1:0.00055,XP_004253102.1:0.00053)0.979:0.02271)0.926:0.02576)0.991:0.07389,((CAA2934857.1:0.0,XP_022845790.1:0.0):0.09729,CAA2983356.1:0.09286)0.153:0.02246)0.941:0.04461)0.850:0.02861)0.797:0.03613)0.932:0.03716)0.915:0.03435,(((CAA2993321.1:0.00055,XP_022897562.1:0.00205)0.992:0.04569,(CAA3005522.1:0.00487,CAA3005521.1:0.00055)0.994:0.05766)1.000:0.12706,(PHT42796.1:0.04234,(XP_004238509.1:0.25767,(XP_004243602.1:0.00055,XP_004243600.1:0.00055)0.995:0.05373)0.178:0.02526)1.000:0.13855)0.948:0.04755)0.745:0.01135,XP_010690141.1:0.23121,((((XP_003543617.1:0.0,XP_006595112.1:0.0,XP_006595113.1:0.0):0.01030,(XP_003546601.1:0.0,XP_006597174.1:0.0,XP_006597175.1:0.0,XP_006597176.1:0.0,XP_006597177.1:0.0):0.01442)1.000:0.16911,(XP_003533035.1:0.05250,XP_006583042.1:0.01442)1.000:0.13152)0.987:0.06325,(((((KAF2948866.1:0.0,KAB8080319.1:0.0,XP_015621540.1:0.0,EAY72859.1:0.0,BAF04187.1:0.0,BAD72228.1:0.0):0.02352,EAZ10866.1:0.00623)1.000:0.24661,(XP_015623816.1:0.27164,((((((XP_030491004.1:0.14339,((KAG5395094.1:0.0,RID60352.1:0.0):0.00054,XP_009101383.1:0.00562)1.000:0.23697)0.875:0.05273,(XP_006584114.1:0.22960,(PHT54461.1:0.08172,XP_004236642.1:0.06561)1.000:0.20186)0.079:0.04661)0.939:0.07577,(((KAF2916710.1:0.0,KAB8111013.1:0.0,XP_015611031.1:0.0,BAF25396.1:0.0):0.00055,EEE69916.1:0.00253)1.000:0.42392,(((KAF2934428.1:0.0,XP_015635419.1:0.0):0.00055,EEE61159.1:0.00055)0.898:0.00054,(EEC77447.1:0.03853,BAF14959.1:0.18612)0.564:0.00718)1.000:0.32661)0.975:0.16445)0.331:0.00479,XP_010683074.1:0.28635)1.000:0.68733,(((XP_024384122.1:0.13724,(XP_024384119.1:0.00055,(XP_024384120.1:0.00055,(XP_024384121.1:0.00055,XP_024384123.1:0.00264)0.808:0.00204)1.000:0.00053)0.727:0.01464)1.000:0.70196,(((XP_024383606.1:0.0,XP_024383605.1:0.0):0.07568,XP_024358305.1:0.16084)1.000:0.28351,((XP_015612072.1:0.17345,((KAF2913507.1:0.0,KAB8112684.1:0.0,XP_015614885.1:0.0,EEE50929.1:0.0,BAF26474.1:0.0):0.00062,EEC66915.1:0.00151)1.000:0.22885)0.996:0.15062,((PHT31232.1:0.04455,(PHT54336.1:0.05811,XP_004236699.1:0.03066)0.998:0.09212)0.923:0.04754,(XP_010681044.1:0.17619,((KAG5386804.1:0.00498,XP_033134559.1:0.00860)0.999:0.09733,(KAG5390223.1:0.00055,(RID51067.1:0.00055,XP_009109420.1:0.00055)0.853:0.00210)1.000:0.13436)0.999:0.08797)0.686:0.04510)0.983:0.10776)0.993:0.16129)0.957:0.16374)1.000:0.46590,(XP_003862680.1:1.37308,(2563439595:0.62081,((2644455073:0.07758,(2645721344:0.00664,2645724657:0.00568)0.989:0.08342)0.999:0.21373,(2644539478:0.14961,((2645355153:0.0,2645159909:0.0):0.00296,2645016714:0.00055)1.000:0.15741)0.991:0.17375)0.997:0.31992)0.996:0.45069)0.998:0.50772)0.988:0.32937)0.989:0.23053,((XP_024377292.1:0.01419,((XP_024377287.1:0.00055,(XP_024377286.1:0.0,XP_024377284.1:0.0,XP_024377283.1:0.0):0.00055)0.003:0.00054,((XP_024377290.1:0.0,XP_024377289.1:0.0,XP_024377288.1:0.0):0.01475,XP_024377291.1:0.02993)1.000:0.01043)0.004:0.00053)1.000:0.45694,(XP_009136495.1:0.17026,PHT52479.1:0.21739)0.998:0.16634)0.905:0.08643)0.783:0.01807)0.688:0.05558)0.932:0.05091,(XP_010688378.1:0.28314,(AT4G32840.1:0.05561,(KAG5412933.1:0.00233,(RID77610.1:0.0,XP_009125389.1:0.0):0.00054)0.917:0.02977)1.000:0.15560)0.933:0.06119)0.893:0.04362,(XP_030487643.1:0.01069,(XP_030487645.1:0.03618,(XP_030487646.1:0.01533,XP_030487642.1:0.01189)0.286:0.00417)0.629:0.00439)1.000:0.26873)0.340:0.02606)0.283:0.01973);


# Gene tree of AT4G33090.1 and his homologues 

(2567457445:0.00215,(((((2535933104:0.0,2554453632:0.0,2554455590:0.0):0.00850,(2538381405:0.0,2539628003:0.0):0.00231)0.851:0.00193,(((2526380348:0.0,2552638601:0.0,2552784380:0.0,2567644746:0.0):0.00644,2567825833:0.00749)0.994:0.00859,(2567663728:0.00322,(2552024920:0.00322,(2558501827:0.00423,(2567623770:0.0,2567771041:0.0,645199679:0.0):0.00418)0.926:0.00340)0.886:0.00214)0.789:0.00107)0.893:0.00218)0.949:0.00314,(((2548162227:0.0,2567422664:0.0,2567461690:0.0,2567895653:0.0,2568243508:0.0,2570054398:0.0,2582437889:0.0):0.00432,(((2580792266:0.00736,(((2567497712:0.0,2567848628:0.0):0.00108,(((2567724983:0.0,2567886019:0.0):0.00734,2598165430:0.00188)0.886:0.00053,(((2533178632:0.00055,((2536328642:0.0,2567564801:0.0,2567603365:0.0,2568167219:0.0,2583583610:0.0):0.00055,(2563274356:0.00108,2581343658:0.00107)0.000:0.00055)0.000:0.00055)0.976:0.00588,(2537773190:0.00286,(2567881720:0.0,2582300451:0.0):0.00466)0.251:0.00213)0.841:0.00105,(2567514787:0.00536,(2539652409:0.00104,2580210134:0.00055)0.987:0.00625)0.780:0.00103)0.818:0.00105)0.894:0.00208)0.970:0.00416,(((2535919872:0.00055,((2567495629:0.0,2567526352:0.0,2567555232:0.0,2567590295:0.0,2567598255:0.0,2567697448:0.0,2570982313:0.0,2582024190:0.0):0.00605,(2538395554:0.0,2539635106:0.0,2549722162:0.0):0.00053)0.000:0.00055)0.824:0.00107,(647114221:0.00108,((2538384418:0.0,2538410283:0.0,641589907:0.0):0.00053,(2530854482:0.0,2531501221:0.0,2533599401:0.0,2535453768:0.0,2535700375:0.0,2536917525:0.0,2538388277:0.0,2538638813:0.0,2539638698:0.0,2549727446:0.0,2554508428:0.0,2572687419:0.0,643434184:0.0,643438903:0.0):0.00055)0.000:0.00050)0.106:0.00053)1.000:0.02394,(((2539665584:0.00055,2566516140:0.00107)0.983:0.00727,(((2552693580:0.00214,(((2539494543:0.0,2567559266:0.0,2567843527:0.0):0.00106,2533176736:0.00107)0.000:0.00055,((2547482485:0.0,2549731768:0.0,2553143627:0.0,2567615775:0.0,2567636844:0.0,2567736713:0.0,2567859840:0.0,2567887372:0.0,2581793031:0.0,647977758:0.0):0.00055,2583324372:0.00108)0.000:0.00055)0.000:0.00055)0.999:0.01191,2567823907:0.00763)0.756:0.00103,((2581113929:0.00559,650424340:0.00769)0.184:0.00339,(2570174518:0.00055,2577295864:0.00107)0.977:0.00731)0.173:0.00052)0.898:0.00233)0.928:0.00419,(((2644211283:0.97103,(WP_011277290.1:1.22525,((((XP_646344.1:0.20840,XP_646397.1:0.30193)1.000:0.67616,((XP_024403985.1:0.39841,(CAA2964895.1:0.56156,((XP_010669361.1:0.19226,((((AT4G33090.1:0.02002,((KAG5412885.1:0.00184,(RID77585.1:0.00222,XP_033148320.1:0.00055)0.960:0.00055)1.000:0.04483,((KAG5389800.1:0.0,RID50557.1:0.0):0.00112,XP_009108815.1:0.00055)1.000:0.05637)0.563:0.01740)1.000:0.15586,(XP_030490191.1:0.11001,((XP_030490139.1:0.00055,(XP_030490130.1:0.00055,XP_030490124.1:0.00055)0.936:0.00053)0.804:0.00218,((XP_030490180.1:0.00055,(XP_030490156.1:0.00055,(XP_030490172.1:0.00055,XP_030490149.1:0.00055)0.968:0.00055)0.312:0.00054)0.786:0.00132,XP_030490166.1:0.03304)0.988:0.01795)1.000:0.23069)0.330:0.03054)0.880:0.02488,(XP_003526026.1:0.02688,((XP_003522269.1:0.0,XP_006578085.1:0.0):0.00055,XP_006578084.1:0.00055)0.985:0.01463)1.000:0.13432)0.865:0.04210,(CAA3001720.1:0.11772,(PHT40648.1:0.04950,XP_004245070.1:0.03447)1.000:0.08107)0.999:0.06562)0.986:0.06358)0.996:0.07529,((EAY85029.1:0.00209,((KAF2943778.1:0.0,KAB8086485.1:0.0,XP_015626085.1:0.0,EAZ22251.1:0.0,BAF08217.1:0.0):0.00055,KAF2943779.1:0.00055)0.472:0.00054)1.000:0.28875,(((KAF2919568.1:0.0,KAB8108436.1:0.0,XP_015649943.1:0.0,EEC83535.1:0.0,BAF23660.1:0.0):0.00055,EEE68640.1:0.07573)1.000:0.14082,(((KAB8110230.1:0.0,BAF24900.2:0.0):0.00055,(((EEE69562.1:0.00055,EEC84440.1:0.00443)0.948:0.00335,XP_015612451.2:0.00055)0.138:0.00055,(KAF2915850.1:0.0,KAF2915849.1:0.0):0.00055)0.000:0.00055)1.000:0.05966,((KAF2915851.1:0.0,XP_015611913.1:0.0):0.00054,EEC84441.1:0.00217)1.000:0.09351)1.000:0.15727)1.000:0.19012)0.959:0.05886)0.138:0.03728)0.905:0.08733)1.000:0.43727,(((NP_001246546.1:0.0,NP_001261258.1:0.0,NP_647617.2:0.0,NP_728616.1:0.0,NP_728617.1:0.0,NP_728618.1:0.0):0.35100,(NP_001157499.1:0.07036,((NP_006301.3:0.00119,XP_011523798.1:0.01941)0.972:0.01553,(NP_032968.2:0.00054,(XP_006532577.2:0.0,XP_011247104.1:0.0):0.00055)0.941:0.01088)0.999:0.08756)1.000:0.38389)1.000:0.17566,NP_001023209.1:0.91732)0.380:0.09430)0.790:0.08962)0.818:0.10858,(((KAF8830592.1:0.72492,KAF8831487.1:0.35096)1.000:0.62542,(((BCR98992.1:0.00055,BCS11304.1:0.00054)1.000:0.30636,(XP_024549753.1:0.31162,(SMR47200.1:0.00181,((SMR45946.1:0.0,SMY21097.1:0.0,XP_003855661.1:0.0):0.00055,SMQ47414.1:0.00900)0.874:0.00053)1.000:0.29253)0.527:0.06421)1.000:0.46078,(NP_595998.1:0.53065,((NP_011913.1:0.25646,NP_012765.3:0.14807)1.000:0.34042,(((SMQ52418.1:0.0,SMY26059.1:0.0):0.00205,(SMR57621.1:0.00109,(SMR55246.1:0.00055,XP_003851181.1:0.00108)0.000:0.00055)0.688:0.00230)1.000:0.22811,(XP_003652361.1:0.20678,(XP_001548342.1:0.00055,XP_024546283.1:0.00055)1.000:0.16087)0.962:0.10578)1.000:0.17174)0.968:0.12565)1.000:0.22893)0.554:0.09366)0.999:0.19824,XP_003861618.1:1.22832)0.272:0.06677)0.741:0.08324,((XP_644600.1:0.0,XP_644651.1:0.0):1.48574,((NP_001256215.1:2.03789,(((NP_001303538.1:0.0,NP_732653.2:0.0):1.13832,(NP_732654.1:0.59168,NP_732655.3:1.13353)1.000:0.39791)0.999:0.30299,((NP_037513.1:0.01267,NP_666353.1:0.02741)1.000:1.01608,(((NP_001263064.1:0.0,NP_651689.1:0.0):0.56188,NP_572643.1:1.28042)1.000:0.48772,(((XP_011541564.1:0.02114,(NP_776161.3:0.00054,XP_011541563.1:0.03813)0.790:0.00165)1.000:0.20383,(NP_083284.1:0.00268,XP_017173486.1:0.05857)1.000:0.22646)1.000:0.88952,(NP_001038326.1:0.70987,(((NP_001141.2:0.0,XP_005254949.1:0.0,XP_011519775.1:0.0):0.13454,(NP_032512.2:0.0,XP_006540741.1:0.0):0.15431)1.000:0.21319,(NP_001082794.1:0.23941,((XP_001922987.1:0.35706,XP_682987.1:0.26241)0.630:0.05635,XP_001920418.2:0.32274)0.990:0.08723)0.990:0.09580)0.997:0.17399)0.988:0.16538)0.997:0.16694)0.508:0.06141)0.367:0.06132)0.781:0.10384)0.810:0.05930,(((NP_001186660.1:0.36988,NP_031960.1:0.36253)1.000:0.48220,(NP_650276.2:0.36708,(NP_650273.2:0.30259,NP_731785.1:0.55792)0.934:0.13924)1.000:0.32997)0.998:0.17750,((((NP_955915.1:0.00165,(XP_005165526.1:0.00055,XP_005165527.1:0.00055)0.994:0.00055)1.000:0.37834,(NP_766415.1:0.06324,(NP_005566.2:0.00055,NP_787116.2:0.00055)0.999:0.06639)1.000:0.31818)0.999:0.24426,(((NP_109636.1:0.0,XP_006517539.1:0.0):0.29673,((XP_009303349.1:0.00055,(XP_005155590.1:0.00104,(XP_009303348.1:0.0,XP_692516.3:0.0):0.00055)0.873:0.00054)1.000:0.27948,(NP_956500.2:0.00055,(XP_005171857.1:0.0,XP_009299728.1:0.0):0.00055)1.000:0.17749)1.000:0.15263)1.000:0.15033,((NP_001116524.1:0.00298,XP_005165525.1:0.00641)1.000:0.32943,((NP_001123612.1:0.0,NP_071745.1:0.0):0.00054,XP_011541846.1:0.00055)1.000:0.38106)0.999:0.15517)0.997:0.15404)1.000:0.42235,NP_493503.2:1.44959)0.942:0.12076)0.109:0.03413)0.954:0.12750)0.994:0.23015)0.921:0.15282)0.931:0.21511)1.000:1.48532,((2546621853:0.02721,(2552770665:0.0,2566666491:0.0):0.01208)0.711:0.00922,((2548234142:0.0,2566606022:0.0):0.05182,((2567380987:0.0,2567776910:0.0):0.00874,(2533183886:0.00845,2567742415:0.00662)0.933:0.00549)1.000:0.03575)0.613:0.01634)0.897:0.04915)0.831:0.03944,(2554569664:0.00450,(2583397031:0.01054,(2566708887:0.00969,(2566573223:0.00364,(2537768190:0.00822,2533171775:0.01299)0.316:0.00309)0.900:0.00271)0.795:0.00124)0.412:0.00209)0.822:0.00194)0.880:0.00197)0.000:0.00054)0.766:0.00103)0.929:0.00304)0.609:0.00053,((2552504516:0.0,2552511000:0.0,2554633488:0.0,2567399683:0.0,2567412126:0.0,2567415956:0.0,2567456544:0.0,2567465223:0.0,2567534067:0.0,2568317594:0.0,2568324526:0.0,2579887702:0.0,2581153068:0.0):0.00430,2552570411:0.00428)0.756:0.00107)0.897:0.00055,(2530858462:0.00053,(2530862382:0.0,2624049418:0.0):0.00206)0.311:0.00213)0.398:0.00199)0.000:0.00054,2567704721:0.00430)0.799:0.00103)0.936:0.00324,((2535929497:0.0,2548166877:0.0,2570535159:0.0,2573754355:0.0):0.00055,2552433176:0.00107)0.957:0.00321)0.000:0.00055,(((2567403717:0.00322,2583370755:0.00536)0.815:0.00107,((2535938815:0.00239,2539632572:0.00405)0.490:0.00215,((2567753299:0.00215,((2530846752:0.00106,2539646152:0.00055)0.762:0.00105,(2533189121:0.0,2534280676:0.0,2538417355:0.0):0.00055)0.000:0.00055)0.838:0.00108,(2567673010:0.00324,2568269092:0.00429)0.892:0.00214)0.929:0.00084)0.877:0.00055)0.831:0.00108,((((2552651175:0.0,2554457259:0.0):0.00055,(2569484915:0.0,2570578849:0.0,2576652575:0.0,2580837762:0.0,2583783608:0.0):0.00055)0.994:0.00740,(((((((((((2552498043:0.0,2552618915:0.0,2554541968:0.0,2554554311:0.0,2554590264:0.0):0.00191,(2562304110:0.00054,(2567384817:0.0,2568280792:0.0,2568485511:0.0,2569449932:0.0):0.00073)0.807:0.00403)0.785:0.00261,((2567649144:0.0,2568256707:0.0,2568320763:0.0):0.00109,(2569596145:0.00429,(((2536920191:0.0,2538996357:0.0):0.00215,2570564375:0.00548)0.893:0.00216,2583761962:0.00924)0.799:0.00108)0.798:0.00109)0.892:0.00198)0.965:0.00054,(2554463683:0.00557,(2530873651:0.00145,2563733349:0.00931)0.583:0.00324)0.831:0.00180)0.608:0.00218,2552568255:0.00307)0.857:0.00215,(2534270079:0.00543,2568261455:0.00218)0.963:0.00532)0.351:0.00055,(2530869897:0.00107,2567716651:0.00323)0.936:0.00325)0.772:0.00109,(2538412059:0.00329,2552608995:0.00970)0.754:0.00109)0.793:0.00105,((2552585904:0.0,2552636371:0.0,2554482457:0.0,2554586010:0.0):0.00214,2570227211:0.00107)0.960:0.00431)0.810:0.00172,((2567797308:0.00055,(((2511820792:0.0,2519518269:0.0,2520810178:0.0,2530867707:0.0,2531515091:0.0,2531519659:0.0,2533155259:0.0,2534276150:0.0,2535922731:0.0,2535936538:0.0,2547191079:0.0,2548159791:0.0,2548211660:0.0,2549734609:0.0,2552469355:0.0,2552511776:0.0,2552521295:0.0,2552527977:0.0,2552533538:0.0,2552590390:0.0,2552612694:0.0,2554466711:0.0,2554473676:0.0,2554486687:0.0,2554495021:0.0,2554498479:0.0,2554501316:0.0,2554503438:0.0,2554515079:0.0,2554562338:0.0,2554579264:0.0,2554591317:0.0,2554622888:0.0,2554647278:0.0,2555427156:0.0,2555689706:0.0,2555697397:0.0,2562647593:0.0,2563286906:0.0,2566133299:0.0,2567388574:0.0,2567395562:0.0,2567419901:0.0,2567419921:0.0,2567427712:0.0,2567429481:0.0,2567435765:0.0,2567439953:0.0,2567449077:0.0,2567472151:0.0,2567492811:0.0,2567504764:0.0,2567513573:0.0,2567538551:0.0,2567546726:0.0,2567550887:0.0,2567569901:0.0,2567574224:0.0,2567578046:0.0,2567579321:0.0,2567593908:0.0,2567610375:0.0,2567611362:0.0,2567631007:0.0,2567632496:0.0,2567656912:0.0,2567663215:0.0,2567668343:0.0,2567678895:0.0,2567691384:0.0,2567695536:0.0,2567700585:0.0,2567729319:0.0,2567761121:0.0,2567775418:0.0,2567784438:0.0,2567785893:0.0,2567801267:0.0,2567809555:0.0,2567817790:0.0,2567850622:0.0,2567870176:0.0,2567874509:0.0,2567901609:0.0,2568255066:0.0,2568272896:0.0,2568276233:0.0,2568300142:0.0,2568312604:0.0,2568480488:0.0,2568482171:0.0,2568489377:0.0,2568708199:0.0,2568887095:0.0,2569024628:0.0,2569475032:0.0,2569628147:0.0,2570012589:0.0,2570514633:0.0,2570755192:0.0,2570905915:0.0,2570973150:0.0,2571547003:0.0,2572024551:0.0,2572853651:0.0,2572968100:0.0,2573063817:0.0,2573798069:0.0,2573957885:0.0,2575450560:0.0,2576877338:0.0,2577183763:0.0,2579917440:0.0,2580054994:0.0,2580087627:0.0,2580360760:0.0,2580494867:0.0,2580515791:0.0,2580684612:0.0,2580833815:0.0,2580929144:0.0,2581229073:0.0,2581421907:0.0,2581860784:0.0,2582285953:0.0,2582289663:0.0,2582385302:0.0,2582465920:0.0,2583221676:0.0,2583361135:0.0,2583387495:0.0,2583590395:0.0,2583601636:0.0,2583641646:0.0,2583752359:0.0,2583780566:0.0,2583818434:0.0,2583849105:0.0,2641297902:0.0,642588201:0.0,650505158:0.0):0.00055,(2570590334:0.00107,((2533193307:0.0,2552484699:0.0,2553794577:0.0,2567444679:0.0,2567489031:0.0,2567623019:0.0,2567733839:0.0,2567760599:0.0,2567805717:0.0,2567833360:0.0,2567841456:0.0,2568287875:0.0,2568296100:0.0,2570063156:0.0,2571537512:0.0,2581792478:0.0,2583365712:0.0,2583597976:0.0):0.01231,2567445363:0.00056)1.000:0.00057)0.000:0.00055)0.000:0.00055,(2551804106:0.00213,2534443875:0.00109)0.000:0.00055)0.921:0.00216)0.943:0.00323,(2530877018:0.00647,((2567484500:0.0,2567509747:0.0,2567528693:0.0,2567712034:0.0,2567724074:0.0,2567819261:0.0,2567878793:0.0,2568304898:0.0,2568474015:0.0,2569905449:0.0,2574841808:0.0,2583319500:0.0,2583356961:0.0,2583564630:0.0):0.00215,2567712546:0.00432)0.891:0.00214)0.771:0.00109)0.761:0.00054)0.399:0.00105,2531505582:0.00499)0.762:0.00108)0.644:0.00108,(((2530881431:0.0,2533161637:0.0):0.00255,(2533166006:0.00655,2539643549:0.00110)0.904:0.00389)0.850:0.00323,((2554533277:0.0,2567475089:0.0,2581614698:0.0,2583608627:0.0):0.00322,2567651861:0.00645)0.762:0.00146)0.855:0.00210)0.843:0.00179)0.778:0.00107);


# Gene tree of AT4G33110.2 and his homologues 
```
