## Supplementary Dataset 1 for "Widespread horizontal gene transfer between plants and their microbiota" (part 29 of 34)

```
(((2539664855:0.00054,(2530873829:0.00277,(((2568271441:0.00275,2567714709:0.00276)0.000:0.00055,((2548162765:0.0,2567422035:0.0,2567896448:0.0,2568243769:0.0,2570054222:0.0,2582437074:0.0):0.00055,2567463541:0.00278)0.860:0.00277)0.000:0.00055,((2530854785:0.0,2530877208:0.0,2531501524:0.0,2533188959:0.0,2533599150:0.0,2534269907:0.0,2534280499:0.0,2535452171:0.0,2535700438:0.0,2536917217:0.0,2536920432:0.0,2538390360:0.0,2538410135:0.0,2538417193:0.0,2538640717:0.0,2538993064:0.0,2539638526:0.0,2539645978:0.0,2549727764:0.0,2552497252:0.0,2552621010:0.0,2554510485:0.0,2554541776:0.0,2554590014:0.0,2566516451:0.0,2567457253:0.0,2567624339:0.0,2567769306:0.0,2568261276:0.0,2572686699:0.0,641590126:0.0,643439075:0.0,645198580:0.0,647113853:0.0):0.00055,2533163663:0.00278)0.000:0.00055)0.000:0.00053)0.931:0.00555)0.802:0.00277,((2552440412:0.0,2552473722:0.0,2552507162:0.0,2554632141:0.0,2567398035:0.0,2567411290:0.0,2567415313:0.0,2567455715:0.0,2567466228:0.0,2567533521:0.0,2568317769:0.0,2568326905:0.0,2579886947:0.0,2581150047:0.0):0.00055,2552509089:0.00275)0.790:0.00275)0.913:0.00556,((2539494751:0.0,2567843372:0.0):0.00055,2567561461:0.00275)0.928:0.00554,((((2583399082:0.00278,((2581997368:0.00832,(((2536333977:0.00577,646297019:0.00256)0.967:0.01140,(2566573068:0.01159,2566639582:0.00823)0.751:0.00270)0.740:0.00467,(((2567500542:0.0,2567846404:0.0,2598165634:0.0):0.00528,((2533178739:0.0,2536328838:0.0,2563274162:0.0,2568167152:0.0,2581344158:0.0,2583583813:0.0):0.00276,((2537773385:0.0,2539650248:0.0,2567515164:0.0,2567564221:0.0,2567603174:0.0,2567880398:0.0,2580210343:0.0,2582300300:0.0):0.00055,(2567724490:0.00274,2567884103:0.00055)0.836:0.00276)0.000:0.00055)0.873:0.00054)0.965:0.01432,(2566709187:0.01516,((2558218878:0.10066,2610408122:0.04958)0.870:0.03805,(((((2645042523:0.03304,2645455586:0.01039)1.000:0.25726,((2595452349:0.26129,(2595446356:0.15703,(2595558852:0.00881,2639835999:0.00390)1.000:0.18399)0.810:0.06845)0.996:0.10533,((2643982208:0.03577,2643858684:0.04258)1.000:0.20987,(((2643977932:0.27212,2640077517:0.25283)0.693:0.06278,(2643906301:0.03453,2643915323:0.05596)1.000:0.21334)0.145:0.02098,((2520561049:0.00054,2640048455:0.01816)1.000:0.21202,(2643828738:0.17765,(2643881630:0.00054,(2644662719:0.00796,2644698327:0.00055)0.931:0.00218)1.000:0.18942)0.246:0.02040)0.947:0.05455)0.899:0.03790)0.192:0.02304)0.983:0.10589)0.995:0.15989,(((((2645553854:0.01190,2644801308:0.05102)1.000:0.47288,(XP_024399838.1:0.27617,((CAA2985200.1:3.52312,((KAB8105363.1:0.0,BAF21532.1:0.0):0.60930,((2558218880:0.11849,(2566709185:0.02421,(2574731041:0.00564,((2568271443:0.00464,(2537768340:0.00729,((2533176955:0.0,2567616178:0.0,2581793932:0.0,647977557:0.0):0.00055,(2547482700:0.00240,2567888851:0.00242)0.743:0.00055)0.000:0.00055)0.893:0.00508)0.382:0.00242,((((2581113776:0.00241,((((2562303933:0.00486,((2530854783:0.0,2531501522:0.0,2533163665:0.0,2533188961:0.0,2533599152:0.0,2534280501:0.0,2535452173:0.0,2535700440:0.0,2536917219:0.0,2536920430:0.0,2538390358:0.0,2538410137:0.0,2538417195:0.0,2538640719:0.0,2538993062:0.0,2548162763:0.0,2549727762:0.0,2552440410:0.0,2552473720:0.0,2552497250:0.0,2552507164:0.0,2552621012:0.0,2554510487:0.0,2554541778:0.0,2554590016:0.0,2554632143:0.0,2566516449:0.0,2567398033:0.0,2567411288:0.0,2567415315:0.0,2567422037:0.0,2567455713:0.0,2567457255:0.0,2567463543:0.0,2567466226:0.0,2567533523:0.0,2567896450:0.0,2568243767:0.0,2568317767:0.0,2568326907:0.0,2570054224:0.0,2572686697:0.0,2579886949:0.0,2581150049:0.0,2582437076:0.0,641590124:0.0,643433939:0.0,643439073:0.0,647113851:0.0):0.00055,2552509091:0.00245)0.000:0.00055)0.000:0.00055,(2539638528:0.00312,(2567624337:0.0,2567769308:0.0,645198578:0.0):0.00242)0.000:0.00055)0.901:0.00231,((2539645980:0.0,2539664853:0.0):0.00055,(2534269909:0.0,2568261278:0.0):0.00243)1.000:0.00053)0.146:0.00241,((2530850852:0.0,2567384984:0.0,2568280628:0.0,2568485349:0.0,2569451781:0.0,2584167366:0.0):0.00241,2567714711:0.00055)0.901:0.00230)0.998:0.00054)0.000:0.00054,((2526379581:0.0,2552636872:0.0):0.00487,2581997370:0.00487)0.795:0.00241)0.865:0.00238,(650424192:0.00729,(2567500544:0.0,2567848463:0.0):0.00055)0.530:0.00055)0.471:0.00240,(((2577296028:0.00055,2570175348:0.00240)0.860:0.00243,((2530846919:0.0,2530873827:0.0):0.00055,((2538411870:0.00242,(2553143805:0.0,2567824062:0.0,2583324541:0.0,2583399080:0.0):0.00055)0.000:0.00055,2567636677:0.00241)0.843:0.00243)0.000:0.00055)0.000:0.00055,2552693430:0.00489)0.701:0.00055)0.894:0.00054)0.793:0.00386)0.902:0.01380)0.999:0.08394)0.774:0.02201,((2537764564:0.13609,((2533901956:0.00780,2566688408:0.00426)0.989:0.03543,(((2638550281:0.00967,2566671325:0.01737)0.750:0.00355,(2536338713:0.00475,(2536348051:0.0,646303763:0.0):0.00054)0.534:0.00642)0.274:0.00581,2566706112:0.02505)0.890:0.01556)1.000:0.06721)0.325:0.01875,(2630784551:0.09372,(2566530702:0.00194,((2539654883:0.0,2628387670:0.0):0.00055,2566537279:0.00246)1.000:0.00055)1.000:0.12438)0.290:0.02442)0.787:0.03749)0.998:0.85048)0.999:1.91908)0.890:0.59178,((((KAF2927286.1:0.0,XP_015643345.1:0.0):0.00055,(EEC80845.1:0.00761,XP_025882010.1:0.00054)0.864:0.00053)0.999:0.00198,EEE65917.1:0.00065)0.995:0.12499,((((XP_010669358.1:0.12350,((XP_022892716.1:0.03057,CAA2997600.1:0.36707)0.984:0.07604,(PHT31444.1:0.08388,XP_004245068.1:0.04545)0.980:0.03808)0.289:0.02052)0.190:0.01366,(XP_003522274.1:0.02277,XP_006581296.1:0.13653)1.000:0.13448)0.505:0.02387,(XP_030501907.1:0.00649,(XP_030500879.1:0.00055,XP_030500880.1:0.08958)0.996:0.03877)1.000:0.11764)0.800:0.03454,(AT4G33110.2:0.05647,((RID77584.1:0.00219,(KAG5412883.1:0.00055,XP_009125025.2:0.00055)1.000:0.00054)0.985:0.03423,(KAG5407417.1:0.00259,XP_009138161.1:0.00272)0.997:0.05309)0.686:0.02327)1.000:0.14773)0.902:0.07656)0.860:0.12023)0.787:0.14083)0.999:0.28563)0.680:0.08841,(KAF8828657.1:0.79426,(XP_024547820.1:0.19075,(SMQ53312.1:0.00264,(SMR56894.1:0.0,SMR59754.1:0.0,SMY26943.1:0.0,XP_003850412.1:0.0):0.00055)0.988:0.16423)1.000:0.34661)0.944:0.17037)0.855:0.12795,(2521670453:0.32767,(2645515548:0.21284,(2597031481:0.02655,2558854104:0.00054)1.000:0.17529)0.968:0.12584)0.999:0.20841)0.737:0.07721,((((2644467740:0.05528,(2520439575:0.03980,(2643487669:0.00055,(2643552585:0.00278,(2643570672:0.0,2643531752:0.0):0.00557)0.803:0.00277)0.949:0.02693)0.984:0.07246)1.000:0.15733,(((2644143407:0.0,2643972746:0.0):0.23680,2644303529:0.13790)0.961:0.07122,2645479277:0.23245)0.738:0.05046)0.336:0.03282,(2645004074:0.13277,(2644995914:0.04529,2645309417:0.04772)0.782:0.03532)0.991:0.09449)1.000:0.27687,(((((((2644652052:0.0,2064|2064.peg.2468:0.0,2076|2076.peg.2353:0.0):0.06568,(2230703852:0.02516,2510434588:0.00054)0.999:0.11849)0.999:0.18767,2643754739:0.37974)0.360:0.06002,((((2521859064:0.0,2644522464:0.0,2072|2072.peg.4060:0.0):0.09318,((2521668582:0.0,2529487388:0.0):0.09747,(2562543538:0.09924,(2643921673:0.0,2075|2075.peg.4905:0.0):0.10150)0.084:0.01592)0.872:0.02855)0.996:0.11788,((((2645434169:0.0,2053|2053.peg.700:0.0):0.00251,(2645404639:0.0,2054|2054.peg.1364:0.0):0.00053)1.000:0.17446,(((2644923956:0.0,2050|2050.peg.1842:0.0,2051|2051.peg.1571:0.0):0.00209,((2645471946:0.0,2059|2059.peg.2104:0.0):0.00055,(2643856477:0.0,2074|2074.peg.2870:0.0):0.00279)0.764:0.00637)0.997:0.09203,(2645412168:0.05711,(2645274889:0.0,2052|2052.peg.3512:0.0):0.09277)0.961:0.05050)0.997:0.10118)0.581:0.03235,(1016|1016.peg.7119:0.22604,(2643480744:0.07577,((1018|1018.peg.1539:0.00287,1017|1017.peg.3707:0.00559)1.000:0.18297,2643479708:0.04700)0.842:0.03816)0.897:0.04210)0.975:0.06239)0.683:0.02802)1.000:0.25995,(2018|2018.peg.6297:0.20937,(2643777021:0.00278,(2014|2014.peg.2553:0.0,2013|2013.peg.2550:0.0):0.00055)1.000:0.19881)0.994:0.11161)0.181:0.03981)0.819:0.04409,(((2644737902:0.0,2002|2002.peg.4945:0.0):0.09691,((2644747810:0.0,2003|2003.peg.5856:0.0):0.14398,(2644731509:0.00289,2001|2001.peg.3943:0.00055)0.998:0.09864)0.729:0.04264)0.999:0.19160,(2645099379:0.0,2004|2004.peg.4498:0.0):0.58643)0.342:0.04543)0.876:0.05581,(2644037573:0.07571,2644043750:0.02409)1.000:0.19650)0.909:0.08870,(2597235771:0.0,2643598562:0.0):0.32199)1.000:0.37677)0.963:0.13160)0.460:0.04123)1.000:0.43931,((2641388783:0.02754,(2568263777:0.03053,(2566615274:0.01405,(2547718485:0.03057,2558098548:0.03422)0.947:0.01760)0.855:0.01466)0.444:0.01759)1.000:0.15090,(2566759207:0.04053,(2539654881:0.00272,(2566530700:0.0,2566537277:0.0,2628387672:0.0):0.00055)0.999:0.08114)0.797:0.03468)0.952:0.05330)0.945:0.04646,((((2567381625:0.0,2567777871:0.0):0.00054,2567740381:0.00540)1.000:0.13011,(2566706110:0.04738,(((2546623482:0.02854,(2548232960:0.0,2566603576:0.0):0.02496)0.999:0.04957,(2533901953:0.00547,2566688406:0.00267)1.000:0.04559)0.537:0.00940,((2552766744:0.0,2566667376:0.0):0.05197,((646303761:0.00055,(2536348053:0.00055,2536338711:0.00816)0.441:0.00265)1.000:0.05958,(2566671327:0.02830,2638550279:0.02355)0.019:0.00572)0.864:0.00640)0.777:0.00654)0.799:0.01497)0.350:0.00275)0.985:0.05326,(2630784553:0.15787,2537764566:0.11725)0.728:0.03493)0.578:0.02137)0.556:0.02094)1.000:0.12830)0.772:0.00554)0.911:0.00877)0.953:0.01497)0.749:0.00309,((2533176957:0.0,2547482702:0.0,2567616176:0.0,2567888849:0.0,2581793930:0.0,647977555:0.0):0.00280,2552693428:0.00055)0.827:0.00277)0.000:0.00055)0.855:0.00278,2574731039:0.01120)0.000:0.00054,(2595080716:0.0,2537768342:0.0,2553143807:0.0,2567636675:0.0,2567859480:0.0,2570175346:0.0,2577296030:0.0,2583324543:0.0):0.00276)0.000:0.00055,(2567824064:0.00838,((((2526379579:0.0,2552636870:0.0):0.00055,(2552785481:0.0,2567646168:0.0):0.00276)0.905:0.00558,((2567666875:0.00557,2552571093:0.00835)0.000:0.00055,650424190:0.00555)0.000:0.00055)0.000:0.00055,(2530846921:0.01117,(((2581113774:0.00558,2562303931:0.00280)0.000:0.00055,2538411868:0.00559)0.000:0.00055,(2530850854:0.0,2567384986:0.0,2568280626:0.0,2568485347:0.0,2569451779:0.0,2584167368:0.0):0.01115)0.000:0.00055)0.834:0.00277)0.868:0.00278)0.000:0.00054)0.000:0.00055);


# Gene tree of AT4G33120.1 and his homologues 

(((2539494751:0.0,2567843372:0.0):0.00055,2567561461:0.00278)0.938:0.00558,((2539664855:0.00054,(2530873829:0.00278,(((((2548162765:0.0,2567422035:0.0,2567896448:0.0,2568243769:0.0,2570054222:0.0,2582437074:0.0):0.00055,2567463541:0.00278)0.845:0.00277,2533163663:0.00278)0.000:0.00055,((2530854785:0.0,2530877208:0.0,2531501524:0.0,2533188959:0.0,2533599150:0.0,2534269907:0.0,2534280499:0.0,2535452171:0.0,2535700438:0.0,2536917217:0.0,2536920432:0.0,2538390360:0.0,2538410135:0.0,2538417193:0.0,2538640717:0.0,2538993064:0.0,2539638526:0.0,2539645978:0.0,2549727764:0.0,2552497252:0.0,2552621010:0.0,2554510485:0.0,2554541776:0.0,2554590014:0.0,2566516451:0.0,2567457253:0.0,2567624339:0.0,2567769306:0.0,2568261276:0.0,2572686699:0.0,641590126:0.0,643439075:0.0,645198580:0.0,647113853:0.0):0.00055,2567714709:0.00275)0.000:0.00055)0.451:0.00055,2568271441:0.00279)0.000:0.00053)0.935:0.00555)0.807:0.00277,((2552440412:0.0,2552473722:0.0,2552507162:0.0,2554632141:0.0,2567398035:0.0,2567411290:0.0,2567415313:0.0,2567455715:0.0,2567466228:0.0,2567533521:0.0,2568317769:0.0,2568326905:0.0,2579886947:0.0,2581150047:0.0):0.00055,2552509089:0.00279)0.803:0.00277)0.906:0.00556,((((2583399082:0.00279,((2581997368:0.00831,(((2536333977:0.00582,646297019:0.00256)0.970:0.01142,(2566573068:0.01167,2566639582:0.00818)0.743:0.00271)0.674:0.00460,(((2567500542:0.0,2567846404:0.0,2598165634:0.0):0.00527,((2533178739:0.0,2536328838:0.0,2563274162:0.0,2568167152:0.0,2581344158:0.0,2583583813:0.0):0.00276,((2537773385:0.0,2539650248:0.0,2567515164:0.0,2567564221:0.0,2567603174:0.0,2567880398:0.0,2580210343:0.0,2582300300:0.0):0.00055,(2567724490:0.00280,2567884103:0.00055)0.860:0.00276)0.000:0.00055)0.876:0.00054)0.973:0.01439,(2566709187:0.01686,((((((2567381625:0.0,2567777871:0.0):0.00053,2567740381:0.00542)1.000:0.12652,(2566706110:0.04802,((((2552766744:0.0,2566667376:0.0):0.04814,(2533901953:0.00559,2566688406:0.00259)0.998:0.04883)0.040:0.00930,((646303761:0.00055,(2536348053:0.00055,2536338711:0.00820)0.428:0.00267)1.000:0.05868,(2566671327:0.02773,2638550279:0.02472)0.071:0.00655)0.289:0.00652)0.796:0.00722,(2546623482:0.02767,(2548232960:0.0,2566603576:0.0):0.02600)0.999:0.05644)0.548:0.01228)0.787:0.00702)0.984:0.04527,(2558218878:0.10216,2610408122:0.04949)0.976:0.04531)0.866:0.02349,(2630784553:0.15187,2537764566:0.12274)0.796:0.03249)0.730:0.01844,(((CAA2985200.1:3.54843,((KAB8105363.1:0.0,BAF21532.1:0.0):0.59659,((2558218880:0.11933,(2566709185:0.02424,(2574731041:0.00568,((2568271443:0.00466,(2567888851:0.00244,((2533176955:0.0,2567616178:0.0,2581793932:0.0,647977557:0.0):0.00055,(2537768340:0.00732,2547482700:0.00243)0.000:0.00055)0.000:0.00055)0.914:0.00506)0.381:0.00242,(((((2567500544:0.0,2567848463:0.0):0.00055,(((((((2562303933:0.00487,2552509091:0.00242)0.000:0.00055,(2539638528:0.00312,((2539645980:0.0,2539664853:0.0):0.00055,(2534269909:0.0,2568261278:0.0):0.00244)0.837:0.00242)0.737:0.00055)0.000:0.00055,(2530854783:0.0,2531501522:0.0,2533163665:0.0,2533188961:0.0,2533599152:0.0,2534280501:0.0,2535452173:0.0,2535700440:0.0,2536917219:0.0,2536920430:0.0,2538390358:0.0,2538410137:0.0,2538417195:0.0,2538640719:0.0,2538993062:0.0,2548162763:0.0,2549727762:0.0,2552440410:0.0,2552473720:0.0,2552497250:0.0,2552507164:0.0,2552621012:0.0,2554510487:0.0,2554541778:0.0,2554590016:0.0,2554632143:0.0,2566516449:0.0,2567398033:0.0,2567411288:0.0,2567415315:0.0,2567422037:0.0,2567455713:0.0,2567457255:0.0,2567463543:0.0,2567466226:0.0,2567533523:0.0,2567896450:0.0,2568243767:0.0,2568317767:0.0,2568326907:0.0,2570054224:0.0,2572686697:0.0,2579886949:0.0,2581150049:0.0,2582437076:0.0,641590124:0.0,643433939:0.0,643439073:0.0,647113851:0.0):0.00055)0.000:0.00055,(2567624337:0.0,2567769308:0.0,645198578:0.0):0.00243)0.841:0.00242,2567714711:0.00055)0.909:0.00233,(2530850852:0.0,2567384984:0.0,2568280628:0.0,2568485349:0.0,2569451781:0.0,2584167366:0.0):0.00055)0.395:0.00242,(2581113776:0.00245,((2526379581:0.0,2552636872:0.0):0.00481,2581997370:0.00489)0.778:0.00242)0.909:0.00233)1.000:0.00055)0.000:0.00055,650424192:0.00733)0.830:0.00241,(2567636677:0.00241,(2538411870:0.00242,(2553143805:0.0,2567824062:0.0,2583324541:0.0,2583399080:0.0):0.00055)0.000:0.00055)0.823:0.00244)0.000:0.00055,(((2577296028:0.00055,2570175348:0.00242)0.862:0.00243,2552693430:0.00488)0.000:0.00055,(2530846919:0.0,2530873827:0.0):0.00055)0.000:0.00055)0.861:0.00054)0.809:0.00388)0.901:0.01385)1.000:0.08423)0.761:0.02013,((2537764564:0.13701,((2533901956:0.00784,2566688408:0.00426)0.989:0.03557,(((2638550281:0.00969,2566671325:0.01743)0.764:0.00357,(2536338713:0.00477,(2536348051:0.0,646303763:0.0):0.00054)0.523:0.00644)0.270:0.00582,2566706112:0.02509)0.909:0.01553)0.999:0.06760)0.322:0.01895,(2630784551:0.09430,(2566530702:0.00196,((2539654883:0.0,2628387670:0.0):0.00055,2566537279:0.00247)1.000:0.00053)1.000:0.12512)0.245:0.02438)0.649:0.03950)0.997:0.87452)0.995:1.81188)0.880:0.72015,(((2645455586:0.00943,2645042523:0.03368)1.000:0.25805,(2640077517:0.23428,(((((2595452349:0.27594,(2595446356:0.15860,(2639835999:0.00399,2595558852:0.00870)1.000:0.18234)0.623:0.06965)0.998:0.11671,(2643906301:0.03581,2643915323:0.05447)1.000:0.19589)0.807:0.02746,((2640048455:0.01804,2520561049:0.00054)1.000:0.20874,(2643828738:0.17775,(2643881630:0.00054,(2644698327:0.00055,2644662719:0.00797)0.930:0.00218)1.000:0.18949)0.450:0.02377)0.872:0.04201)0.937:0.04568,(2643982208:0.04060,2643858684:0.03731)1.000:0.21083)0.870:0.03546,2643977932:0.28067)0.792:0.05418)0.968:0.09418)0.997:0.16138,(((2521670453:0.32193,(2645515548:0.21215,(2597031481:0.02648,2558854104:0.00055)0.999:0.17663)0.972:0.13230)0.999:0.20814,((KAF8828657.1:0.82250,(XP_024547820.1:0.18858,(SMQ53312.1:0.00265,(SMR56894.1:0.0,SMR59754.1:0.0,SMY26943.1:0.0,XP_003850412.1:0.0):0.00055)0.992:0.16391)1.000:0.36142)0.917:0.14917,((XP_024399838.1:0.27325,((EEE65917.1:0.00057,((KAF2927286.1:0.0,XP_015643345.1:0.0):0.00055,(EEC80845.1:0.00756,XP_025882010.1:0.00054)0.852:0.00055)1.000:0.00202)0.996:0.12377,((AT4G33120.1:0.10874,((RID77584.1:0.00218,(KAG5412883.1:0.00055,XP_009125025.2:0.00055)1.000:0.00054)0.991:0.04179,(KAG5407417.1:0.00257,XP_009138161.1:0.00273)0.988:0.04422)0.901:0.03091)1.000:0.13444,(((XP_010669358.1:0.12252,((CAA2997600.1:0.36804,XP_022892716.1:0.03173)0.980:0.07373,(PHT31444.1:0.08418,XP_004245068.1:0.04563)0.978:0.03857)0.345:0.02013)0.119:0.01380,(XP_003522274.1:0.02272,XP_006581296.1:0.13598)1.000:0.13479)0.480:0.02504,(XP_030501907.1:0.00605,(XP_030500879.1:0.00055,XP_030500880.1:0.08999)0.994:0.03915)1.000:0.11755)0.735:0.02899)0.843:0.08090)1.000:0.26907)0.998:0.29594,(2644801308:0.05058,2645553854:0.01185)1.000:0.47815)0.752:0.08654)0.898:0.13244)0.921:0.08395,((((2644467740:0.05781,(2520439575:0.03988,(2643487669:0.00055,((2643570672:0.0,2643531752:0.0):0.00556,2643552585:0.00277)0.764:0.00278)0.946:0.02678)0.989:0.06976)1.000:0.15553,(((2644143407:0.0,2643972746:0.0):0.24068,2644303529:0.13556)0.961:0.07098,2645479277:0.23363)0.790:0.05176)0.170:0.03173,(2645004074:0.13421,(2644995914:0.04549,2645309417:0.04722)0.707:0.03350)0.994:0.09853)1.000:0.26830,((2597235771:0.0,2643598562:0.0):0.30025,(((((2018|2018.peg.6297:0.22573,(2643777021:0.00281,(2013|2013.peg.2550:0.0,2014|2014.peg.2553:0.0):0.00055)1.000:0.18358)0.988:0.12125,((2644652052:0.0,2064|2064.peg.2468:0.0,2076|2076.peg.2353:0.0):0.06795,(2230703852:0.02507,2510434588:0.00054)0.999:0.11695)1.000:0.19961)0.793:0.04482,2643754739:0.39873)0.896:0.04601,(((2644737902:0.0,2002|2002.peg.4945:0.0):0.09449,((2644747810:0.0,2003|2003.peg.5856:0.0):0.14374,(2644731509:0.00287,2001|2001.peg.3943:0.00055)1.000:0.10001)0.882:0.04576)0.999:0.20082,(((2644522464:0.0,2521859064:0.0,2072|2072.peg.4060:0.0):0.09633,((2521668582:0.0,2529487388:0.0):0.09766,(2562543538:0.09816,(2643921673:0.0,2075|2075.peg.4905:0.0):0.10158)0.044:0.01585)0.804:0.02488)0.994:0.11259,((((2645404639:0.0,2054|2054.peg.1364:0.0):0.00053,(2645434169:0.0,2053|2053.peg.700:0.0):0.00251)1.000:0.18256,(((2644923956:0.0,2050|2050.peg.1842:0.0,2051|2051.peg.1571:0.0):0.00226,((2645471946:0.0,2059|2059.peg.2104:0.0):0.00055,(2643856477:0.0,2074|2074.peg.2870:0.0):0.00280)0.786:0.00622)0.993:0.09100,(2645412168:0.05799,(2645274889:0.0,2052|2052.peg.3512:0.0):0.09191)0.959:0.05070)0.994:0.09324)0.155:0.03203,(1016|1016.peg.7119:0.22501,(2643480744:0.07569,((1017|1017.peg.3707:0.00558,1018|1018.peg.1539:0.00288)1.000:0.18248,2643479708:0.04740)0.839:0.03796)0.901:0.04181)0.971:0.07072)0.756:0.02565)1.000:0.25273)0.507:0.04034)0.884:0.06334,(2644037573:0.07558,2644043750:0.02425)1.000:0.19490)0.956:0.10310)1.000:0.38858)0.968:0.11462)0.658:0.04462)0.501:0.13110)0.904:0.32228,((2641388783:0.02640,(2568263777:0.03045,(2566615274:0.01413,(2547718485:0.03062,2558098548:0.03430)0.943:0.01762)0.835:0.01477)0.595:0.01886)1.000:0.14810,(2566759207:0.04556,(2539654881:0.00271,(2566530700:0.0,2566537277:0.0,2628387672:0.0):0.00055)1.000:0.07600)0.901:0.03349)0.969:0.05778)0.934:0.04464)1.000:0.12800)0.721:0.00386)0.909:0.00880)0.945:0.01504)0.754:0.00308,((2533176957:0.0,2547482702:0.0,2567616176:0.0,2567888849:0.0,2581793930:0.0,647977555:0.0):0.00275,2552693428:0.00055)0.810:0.00277)0.000:0.00055)0.837:0.00276,2574731039:0.01116)0.000:0.00054,(2595080716:0.0,2537768342:0.0,2553143807:0.0,2567636675:0.0,2567859480:0.0,2570175346:0.0,2577296030:0.0,2583324543:0.0):0.00276)0.000:0.00055,(2567824064:0.00837,((((2526379579:0.0,2552636870:0.0):0.00055,(2552785481:0.0,2567646168:0.0):0.00278)0.927:0.00552,((2567666875:0.00559,650424190:0.00555)0.014:0.00055,2552571093:0.00835)0.000:0.00055)0.000:0.00055,(2530846921:0.01114,(((2581113774:0.00557,2562303931:0.00278)0.000:0.00055,2538411868:0.00559)0.000:0.00055,(2530850854:0.0,2567384986:0.0,2568280626:0.0,2568485347:0.0,2569451779:0.0,2584167368:0.0):0.01116)0.000:0.00055)0.852:0.00275)0.867:0.00275)0.000:0.00054)0.000:0.00055);


# Gene tree of AT4G33220.2 and his homologues 

(((XP_024373011.1:0.0,XP_024373010.1:0.0):0.70787,((KAG5396229.1:0.00055,XP_009144121.1:0.00253)1.000:0.42146,(KAG5380683.1:0.04622,RID40298.1:0.07956)1.000:0.44212)0.976:0.19379)0.963:0.20908,(XP_024370374.1:0.65582,(((KAF2938917.1:0.0,KAB8091501.1:0.0,XP_015630061.1:0.0,EAY89724.1:0.0,BAF11826.1:0.0):0.51084,(XP_010671738.1:0.26380,((((KAG5405866.1:0.0,RID71706.1:0.0,XP_009135518.1:0.0):0.05064,(KAG5398464.1:0.0,XP_009146044.2:0.0,RID63468.1:0.0):0.02406)1.000:0.31088,XP_030508851.1:0.19990)0.602:0.04518,(XP_003533150.1:0.17230,XP_019066992.1:0.33110)0.551:0.05027)0.232:0.05373)0.848:0.14435)1.000:0.49554,((XP_010674632.1:0.61027,(XP_010674634.1:0.56565,((KAG5414789.1:0.00534,(RID79543.1:0.00055,XP_009122972.1:0.00273)0.770:0.00054)0.995:0.18444,(KAG5383157.1:0.11104,XP_033135597.1:0.08855)0.998:0.19656)1.000:0.52371)0.068:0.04590)0.948:0.13091,(((EAY73651.1:0.00265,(EAZ11567.1:0.00055,(XP_025880723.1:0.00054,(KAF2949781.1:0.0,XP_025880726.1:0.0):0.00055)0.442:0.00055)1.000:0.00053)1.000:0.63077,((EEE67729.1:0.00055,(((EEC82597.1:0.00055,KAB8106657.1:0.00679)0.956:0.01023,(KAF2924249.1:0.0,BAF22412.1:0.0):0.00055)1.000:0.00053,(KAF2924248.1:0.0,XP_015646077.2:0.0):0.00055)1.000:0.00085)0.671:0.00332,KAF2924247.1:0.00498)1.000:0.66742)0.202:0.17127,(((KAG5394497.1:0.0,RID59600.1:0.0,XP_009151163.1:0.0):0.56885,(XP_030505501.1:0.51696,(XP_003535320.1:0.35559,(XP_003518532.2:0.33269,XP_003545116.1:0.40855)0.997:0.20502)0.772:0.05142)0.880:0.06558)0.992:0.18813,(CAA3016088.1:0.35775,(((XP_004247846.1:0.53503,((CAA3019541.1:0.02894,XP_022873873.1:0.00058)0.999:0.23939,XP_022846377.1:0.59803)0.945:0.13615)0.726:0.05415,(PHT32802.1:0.13484,XP_004252997.1:0.19874)1.000:0.28512)0.248:0.07817,((XP_030507728.1:0.33943,XP_030507727.1:0.29410)0.999:0.20118,(XP_003520006.1:0.42616,((KAG5406124.1:0.00651,(RID72023.1:0.0,XP_009135874.1:0.0):0.00325)0.963:0.08857,((XP_009106181.1:0.00615,(KAG5415400.1:0.00055,RID79896.1:0.00309)0.730:0.00307)0.903:0.02459,(XP_009126439.2:0.00055,RID73749.1:0.00055)1.000:0.21224)0.973:0.10757)1.000:0.36403)0.815:0.11319)0.985:0.12464)0.387:0.06168)0.998:0.22732)0.850:0.11608)0.745:0.04256)1.000:0.37804)0.951:0.13188)0.838:0.09106,(((((XP_003545100.1:0.01882,XP_006576128.1:0.02835)1.000:0.46863,((((CAA3013143.1:0.00054,XP_022842958.1:0.00269)1.000:0.41125,(XP_010324275.1:0.30343,XP_004244060.1:0.40910)0.974:0.13245)0.753:0.05388,XP_030510283.1:0.34735)0.841:0.05518,XP_010675900.1:0.38176)0.422:0.03957)1.000:0.42852,(XP_024403889.1:0.62199,((BAB90734.1:0.00055,((EEE55044.1:0.0,EEC71149.1:0.0):0.00055,((KAF2951329.1:0.0,XP_015633513.1:0.0):0.00055,(KAB8082606.1:0.0,BAF05574.2:0.0):0.00312)0.000:0.00055)0.966:0.00053)1.000:0.59379,(((((XP_030478516.1:0.00055,XP_030478454.1:0.00055)1.000:0.27788,(PHT59107.1:0.07909,XP_010315307.1:0.05093)1.000:0.22457)0.648:0.05289,(RID66110.1:0.10644,RID48085.1:0.11125)1.000:0.29186)0.759:0.02314,((XP_030505775.1:0.14242,XP_030498551.1:0.10851)1.000:0.22624,(XP_019069254.1:0.32999,(XP_010672815.1:0.29116,(XP_010674600.1:0.10736,XP_010672810.1:0.04316)1.000:0.22884)0.998:0.21166)0.888:0.06831)0.955:0.07552)0.515:0.02716,XP_010690859.1:0.36408)0.985:0.18146)1.000:0.28010)0.602:0.07738)0.742:0.06134,((((KAG5406304.1:0.00771,RID72388.1:0.00055)1.000:0.40104,(XP_003518804.1:0.31423,(CAA3022941.1:0.15430,(CAA2971418.1:0.00055,XP_022888359.1:0.00479)1.000:0.16606)1.000:0.25486)0.820:0.05680)0.997:0.21905,(XP_003541318.1:0.38544,((XP_030502343.1:0.06060,(XP_030490751.1:0.00742,XP_030490286.1:0.00755)0.999:0.08250)0.985:0.08644,((XP_030491132.1:0.00055,XP_030491010.1:0.00054)0.994:0.08223,(XP_030478399.1:0.00724,XP_030477772.1:0.03164)1.000:0.14031)0.988:0.10813)0.998:0.19685)0.978:0.13613)1.000:0.42585,(((((KAB8112694.1:0.0,XP_015614296.1:0.0,EAZ16027.1:0.0,BAF26481.1:0.0):0.00289,EAY78435.1:0.00055)1.000:0.28750,((XP_010670231.1:0.11229,((RID43473.1:0.02063,(KAG5381714.1:0.02091,XP_009111781.1:0.00054)0.727:0.01175)1.000:0.13175,((XP_009151798.1:0.00054,(KAG5394750.1:0.00055,RID59912.1:0.00712)0.909:0.00709)0.945:0.02373,(KAG5411847.1:0.00555,(RID76383.1:0.00055,XP_009129328.1:0.00356)0.782:0.00520)0.990:0.04496)0.931:0.04533)0.998:0.10655)0.360:0.04894,((PHT35232.1:0.10134,XP_022884094.1:0.09369)0.915:0.03820,((((XP_003552543.1:0.0,XP_006602929.1:0.0):0.00908,XP_006587735.1:0.00549)0.973:0.05946,XP_003543834.1:0.16858)0.000:0.02526,XP_030484717.1:0.11079)0.174:0.01751)0.461:0.03813)0.890:0.06390)1.000:0.61191,(((((KAF2917348.1:0.00055,(EEE70152.1:0.0,EEC84984.1:0.0):0.00055)1.000:0.54940,(KAF2918620.1:0.60904,(KAF2909900.1:0.49283,((KAF2911354.1:0.0,XP_015616723.1:0.0,EAZ18785.1:0.0):0.00259,EAY81365.1:0.00055)1.000:0.50164)0.981:0.20908)0.981:0.19988)0.773:0.11064,(((KAG5413736.1:0.00053,(RID78531.1:0.00055,XP_009140500.2:0.00054)0.887:0.01126)1.000:0.32938,((RID52091.1:0.00054,XP_009110733.1:0.00256)1.000:0.26415,(KAG5390976.1:0.09639,(RID50377.1:0.01067,(KAG5389641.1:0.00053,XP_009108562.1:0.00055)0.551:0.00055)0.925:0.04808)1.000:0.34305)0.972:0.14975)0.970:0.16671,XP_006597088.1:1.05538)0.940:0.17973)0.794:0.02751,(((((XP_025883459.1:0.0,XP_025883457.1:0.0):0.41438,(XP_019070401.1:0.21553,(XP_010327485.1:0.04087,XP_004248922.1:0.18285)1.000:0.22128)0.976:0.16902)0.986:0.20856,((PHT54635.1:0.10509,XP_004233984.1:0.17165)0.998:0.34259,PHT56491.1:0.85512)0.881:0.11591)0.992:0.25927,((AT4G33220.2:0.49099,XP_022842507.1:0.42124)0.851:0.10063,((XP_006576427.1:0.28253,CAA3005779.1:0.59875)0.757:0.10065,((XP_033148214.1:0.33976,(XP_010674141.1:0.35911,(XP_009134279.1:0.00055,(KAG5405096.1:0.00054,RID70710.1:0.00055)0.853:0.00253)1.000:0.64000)0.079:0.05786)0.930:0.08772,EAY97716.1:0.40581)0.912:0.09193)0.736:0.08472)0.924:0.14484)0.000:0.04879,(XP_019103939.1:0.65213,(KAB8095412.1:0.00228,BAF14777.1:0.00055)1.000:0.58008)0.999:0.48616)0.275:0.07190)0.999:0.36689,(2644683246:0.95781,((BCR94001.1:0.0,BCS06612.1:0.0):1.42564,(KAF8823204.1:0.45139,(((BCR96791.1:0.0,BCS09280.1:0.0):0.40733,XP_024546734.1:0.23848)1.000:0.46224,(KAF8824862.1:0.53246,(XP_001550078.1:0.41139,((BCS00638.1:0.00055,BCS12403.1:0.00055)1.000:0.43992,((XP_001560589.1:0.27519,XP_024550333.1:0.18474)1.000:0.38636,(XP_003652594.1:0.20580,((SMQ46421.1:0.00319,SMR42769.1:0.00055)0.846:0.00308,((SMR44940.1:0.0,XP_003857130.1:0.0):0.00055,SMY20105.1:0.00954)0.641:0.00054)1.000:0.44209)0.946:0.11505)0.000:0.05047)0.721:0.10037)0.723:0.13921)0.753:0.11651)0.602:0.13843)0.954:0.30757)0.996:0.60212)0.492:0.08763)0.994:0.28954)0.960:0.15644,(CAA2999839.1:0.41114,(BAH95423.1:0.50323,EAZ19184.1:0.34917)1.000:0.86908)0.943:0.16479)0.662:0.06303)0.854:0.06528)0.889:0.06227,(XP_024370331.1:0.63760,((PHT56525.1:0.26833,(XP_004251642.1:0.12815,((XP_003516527.2:0.02617,XP_003529058.2:0.02202)0.993:0.07675,(((RID41677.1:0.0,XP_009120862.1:0.0):0.04573,((KAG5408728.1:0.0,RID73705.1:0.0):0.00459,XP_009126386.1:0.00554)0.990:0.04620)1.000:0.20854,((XP_003524409.1:0.01261,(XP_003530551.1:0.0,XP_006584808.1:0.0):0.00856)1.000:0.10250,(XP_030487957.1:0.00055,(XP_030487888.1:0.0,XP_030487887.1:0.0,XP_030487886.1:0.0):0.00055)1.000:0.13697)0.389:0.02088)0.401:0.03049)0.113:0.03721)0.999:0.21848)1.000:0.34615,(XP_024383129.1:0.75374,((EAZ31575.1:0.0,EAY95103.1:0.0):0.26398,((XP_003550907.1:0.16035,XP_030500870.1:0.21367)0.830:0.05602,((XP_004245767.1:0.17115,(((KAG5395113.1:0.0,XP_009101416.1:0.0):0.00693,RID60379.1:0.00119)0.933:0.02424,(KAG5411439.1:0.00302,(RID75986.1:0.0,XP_009128974.1:0.0):0.00054)0.890:0.01938)1.000:0.19240)0.896:0.04083,(CAA2994782.1:0.01110,CAA3005254.1:0.00054)1.000:0.15473)0.446:0.03938)0.957:0.09618)0.997:0.33065)0.982:0.18405)0.728:0.08351)0.830:0.07971)0.806:0.05107);


# Gene tree of AT4G33370.1 and his homologues 

(((XP_024377249.1:0.0,XP_024377248.1:0.0):0.44323,((KAG5414409.1:0.01066,(XP_033141601.1:0.0,XP_033141595.1:0.0,XP_033141584.1:0.0,XP_033141581.1:0.0,XP_033141578.1:0.0,XP_033141576.1:0.0,RID79190.1:0.0,XP_009146645.1:0.0):0.00745)1.000:0.30481,(XP_010687449.1:0.30746,(XP_030480931.1:0.12059,CAA2968805.1:0.22328)0.704:0.04286)0.192:0.03479)0.960:0.28640)1.000:1.14836,(CAA3028905.1:0.97330,(XP_019070436.1:0.30272,(KAF2928779.1:0.0,KAB8097791.1:0.0):0.33485)1.000:0.76956)0.891:0.20280,(((EEE69623.1:0.00161,((KAB8110347.1:0.0,BAF24981.2:0.0):0.00053,KAF2916005.1:0.00055)1.000:0.00055)1.000:1.46728,(XP_776323.1:1.32689,SMQ49300.1:0.95085)0.991:0.57079)0.652:0.20229,((((AT4G33370.1:0.07601,((KAB8085869.1:0.0,BAF07814.1:0.0):0.09355,XP_025887398.1:0.06722)0.918:0.06767)1.000:0.83523,((XP_030490571.1:0.05043,(XP_003529884.1:0.00485,XP_003531619.1:0.01006)1.000:0.08961)0.770:0.02498,(NP_001234650.2:0.05958,((KAF2948927.1:0.0,KAF2948926.1:0.0,KAB8080360.1:0.0,XP_015611419.1:0.0):0.00054,(EEE54050.1:0.00055,EEC70110.1:0.00206)0.377:0.00054)1.000:0.09688)0.200:0.00069)1.000:0.62179)0.991:0.26963,(2643990574:0.83678,(((2643609315:0.0,2608524838:0.0,2576799996:0.0):0.14993,(2645302947:0.0,2024|2024.peg.3580:0.0):0.13571)1.000:0.62092,((2643964643:0.0,2011|2011.peg.1877:0.0):0.58957,((2644543350:0.0,2644105208:0.0,2644331211:0.0,2644145716:0.0):0.00050,(2086|2086.peg.3554:0.0,2080|2080.peg.1453:0.0,2082|2082.peg.3634:0.0,2081|2081.peg.1506:0.0,2088|2088.peg.2173:0.0,1021|1021.peg.1955:0.0,2092|2092.peg.4262:0.0):0.00161)1.000:0.56028)0.879:0.12338)0.762:0.10009)0.867:0.14840)0.923:0.14290,(XP_024368862.1:1.28105,((NP_012039.1:0.47736,(SMR53282.1:0.00053,((SMQ50442.1:0.00366,SMY24103.1:0.00055)0.930:0.00368,(SMR52090.1:0.00183,XP_003852787.1:0.00182)0.000:0.00055)0.931:0.00145)1.000:0.39727)1.000:0.68491,(((EEC72249.1:0.03055,((KAF2954509.1:0.0,XP_015640675.1:0.0):0.00055,(EEE67822.1:0.00055,BAD87358.1:0.00055)0.997:0.00054)0.982:0.00055)0.980:0.19565,(CAA2933282.1:0.23247,(XP_030507948.1:0.00570,XP_030507947.1:0.00055)1.000:0.21981)0.895:0.12245)1.000:1.20117,(XP_024368929.1:0.38412,(XP_004245636.1:0.16132,(XP_003546841.1:0.19147,XP_030480824.1:0.23642)0.946:0.08730)0.995:0.33127)1.000:0.65845)0.968:0.33428)0.520:0.09306)0.615:0.08663)0.730:0.04959)0.477:0.14542);


# Gene tree of AT4G33670.1 and his homologues 

((PHT41694.1:0.03990,XP_004230657.1:0.03125)0.999:0.09610,(NP_001241241.1:0.13642,XP_010691491.1:0.14617)0.471:0.03317,((XP_030487318.1:0.09956,(CAA3019710.1:0.0,XP_022869529.1:0.0):0.09555)0.359:0.01857,(((RID50526.1:0.05923,XP_009108780.1:0.02085)1.000:0.11392,(AT4G33670.1:0.01980,(KAG5407596.1:0.01168,XP_009138204.1:0.00983)0.993:0.04812)0.671:0.02288)0.995:0.08768,(((KAF2907821.1:0.0,XP_015618514.1:0.0,EEE53211.1:0.0,BAF29795.1:0.0):0.00311,EEC69282.1:0.00055)1.000:0.19755,((XP_024379622.1:0.09071,((XP_024380078.1:0.0,XP_024380073.1:0.0,XP_024380067.1:0.0):0.00055,XP_024380059.1:0.00054)1.000:0.21002)0.991:0.15825,((2639152548:0.26758,((2644943254:0.18525,((2639148614:0.20456,2643739179:0.32579)0.365:0.03587,2595325203:0.12292)0.991:0.09230)0.938:0.06173,2644424888:0.20340)0.909:0.06616)0.995:0.24846,((2644638346:0.15753,(2521709868:0.00052,2520481510:0.00055)0.997:0.26774)1.000:0.62958,(((2522272897:0.00177,(2644715911:0.00594,2643506006:0.01072)0.669:0.03165)1.000:1.14487,(646295709:1.26463,((2552768464:0.0,2566668413:0.0):0.02438,(2598165584:0.01246,((2567719911:0.01236,((2530854752:0.0,2531501490:0.0,2533599184:0.0,2535454259:0.0,2535700472:0.0,2536917250:0.0,2538390326:0.0,2538407324:0.0,2538640751:0.0,2539638561:0.0,2549727728:0.0,2552497218:0.0,2552621044:0.0,2554510519:0.0,2554541810:0.0,2554553815:0.0,2554590048:0.0,2572686665:0.0,641590094:0.0,643433971:0.0,643439042:0.0,647114887:0.0):0.00305,(2552582571:0.0,2552633485:0.0,2554483498:0.0,2554586149:0.0,2570227967:0.0):0.00055)0.767:0.00303)0.962:0.01553,((2538411904:0.0,2552440377:0.0,2552473687:0.0,2552507197:0.0,2552509124:0.0,2554631631:0.0,2567410117:0.0,2567413965:0.0,2567468295:0.0,2567547996:0.0,2568317733:0.0,2568327609:0.0,2579888059:0.0,2581150082:0.0):0.00055,2583370604:0.00305)0.000:0.00054)0.775:0.00295)0.614:0.00684)0.997:0.60967)0.998:0.70506)0.944:0.33405,(NP_013755.1:1.34675,(NP_650140.1:0.29144,NP_650138.1:0.28815)0.999:0.53225)0.707:0.18113)0.797:0.11290)0.899:0.16678)0.984:0.24959)0.979:0.14401)0.919:0.06497)0.596:0.05654)0.597:0.02518);


# Gene tree of AT4G33710.1 and his homologues 

((NP_001234128.2:0.21429,NP_001234358.1:0.06541)0.997:0.21433,(((PHT38347.1:0.03005,(NP_001307969.1:0.08832,NP_001234523.1:0.03166)0.942:0.05413)0.684:0.04936,(PHT49233.1:0.11861,XP_004246723.1:0.08657)0.958:0.10345)0.995:0.20156,(XP_022899518.1:0.14882,(XP_030485792.1:0.15939,((XP_009147856.2:0.00566,RID56912.1:0.00055)0.883:0.04697,(RID56911.1:0.00053,XP_033128455.1:0.18974)0.948:0.06533)1.000:0.33238)0.958:0.20241)0.990:0.23059)0.882:0.07232,((((XP_010691519.1:0.43028,((XP_006583787.1:0.38852,(((((XP_015642052.1:0.0,BAF05003.1:0.0,BAC10793.1:0.0):0.26041,(((KAF2912881.1:0.0,KAB8112297.1:0.0,XP_015613013.1:0.0,EAY77921.1:0.0,BAF26192.1:0.0):0.00055,EEE50692.1:0.00055)0.999:0.30126,(EEE54618.1:0.00055,((KAF2950241.1:0.0,KAB8081501.1:0.0,EEC70685.1:0.0,BAF05005.1:0.0,BAC10798.1:0.0):0.00055,XP_015631392.2:0.00055)0.954:0.03681)0.999:0.38234)0.149:0.08976)0.841:0.09834,(((((KAF2921302.1:0.0,XP_015646149.1:0.0,BAF20728.1:0.0):0.03245,(KAB8104206.1:0.0,EEC81456.1:0.0):0.01621)0.992:0.13996,(((KAF2921305.1:0.0,KAB8104209.1:0.0,XP_015647982.1:0.0,BAF20730.1:0.0):0.00054,(EAZ38569.1:0.0,EAZ02649.1:0.0):0.00055)0.991:0.09199,(KAF2921303.1:0.02298,((EEE66502.1:0.0,EEC81457.1:0.0):0.00055,(KAF2921304.1:0.0,KAB8104208.1:0.0,XP_015645134.1:0.0,BAF20729.1:0.0):0.01479)0.000:0.00159)0.975:0.09334)0.814:0.07980)0.790:0.05697,((KAF2921301.1:0.05802,XP_015646408.1:0.00785)0.999:0.39997,(KAF2921307.1:0.0,EAZ38570.1:0.0,EAZ02650.1:0.0):0.55076)0.816:0.12228)0.918:0.13726,(((KAF2921297.1:0.0,KAF2921294.1:0.0,KAF2921038.1:0.0,KAB8104200.1:0.0,XP_015645659.1:0.0,XP_015645609.1:0.0,XP_015645604.1:0.0,XP_015645603.1:0.0,EEE66499.1:0.0,BAF20726.1:0.0,BAF20723.1:0.0):0.01914,(KAB8104203.1:0.00055,EEC81455.1:0.00055)0.652:0.00659)1.000:0.59712,(((BAH93762.1:0.0,EAZ38561.1:0.0,EAZ02632.1:0.0):0.00055,(KAF2921293.1:0.0,KAF2921039.1:0.0,KAB8104199.1:0.0,XP_015644669.1:0.0,XP_015644661.1:0.0,XP_015644657.1:0.0,BAF20722.1:0.0):0.00054)0.999:0.34535,((KAF2921296.1:0.0,KAB8104202.1:0.0,XP_015646148.1:0.0,EEC81454.1:0.0,BAF20725.1:0.0):0.18407,((KAF2921298.1:0.0,XP_015645757.1:0.0,EAZ02639.1:0.0,BAF20727.1:0.0):0.09904,(KAF2921295.1:0.0,KAF2921040.1:0.0,KAB8104201.1:0.0,XP_015645346.1:0.0,XP_015645344.1:0.0,XP_015645339.1:0.0,BAH93761.1:0.0,EAZ38562.1:0.0,EAZ02635.1:0.0):0.04713)0.902:0.08507)0.999:0.38891)0.604:0.06640)0.233:0.03426)0.933:0.13057)0.955:0.15073,((((((((KAF2941157.1:0.0,XP_015629927.1:0.0):0.00055,EAY91762.1:0.13685)0.996:0.36334,((KAG5382300.1:0.00472,XP_009112312.1:0.00051)0.999:0.45453,((XP_003519913.2:0.06966,XP_003548004.1:0.04030)0.969:0.14699,(XP_030499404.1:0.43361,(XP_003517263.1:0.32495,(PHT54871.1:0.10474,XP_010317149.1:0.06699)1.000:0.35270)0.204:0.06569)0.454:0.03186)0.837:0.09808)0.992:0.39259)0.990:0.36129,((KAF2922113.1:0.01119,((KAF2922112.1:0.0,KAB8104901.1:0.0,XP_015645921.1:0.0,EAZ39259.1:0.0):0.00515,EAZ03358.1:0.00055)0.867:0.00084)0.995:0.28862,(((KAB8104205.1:0.00054,(KAF2921300.1:0.00055,XP_015646402.1:0.00055)0.839:0.00517)1.000:0.13711,(KAF2921299.1:0.00055,XP_015645839.1:0.00054)0.847:0.02091)0.855:0.05319,(EEC69310.1:0.08911,EAY83185.1:0.11684)0.899:0.08541)0.958:0.18934)0.998:0.40813)0.826:0.09825,((XP_030479521.1:2.00931,((KAB8095134.1:0.0,EAZ30095.1:0.0,BAF14299.1:0.0):0.83722,(((KAF2933206.1:0.0,KAB8095136.1:0.0,XP_015635426.1:0.0):0.00341,EAY93438.1:0.04338)0.955:0.10695,((KAF2933205.1:0.0,KAB8095135.1:0.0,XP_015635398.1:0.0,BAF14300.1:0.0):0.14136,EAY93437.1:0.00054)0.993:0.17971)0.989:0.39124)0.803:0.15059)0.726:0.11070,(KAF2947322.1:0.0,KAB8089235.1:0.0,XP_015627360.1:0.0,EAY87795.1:0.0,BAF10252.1:0.0):0.90257)0.697:0.05263)0.831:0.08828,((((((2645529395:0.92747,((XP_003847473.1:1.26445,((SMQ52401.1:0.0,SMR55229.1:0.0,SMR57603.1:0.0,SMY26040.1:0.0):0.00055,XP_003851192.1:0.00055)0.985:0.91954)0.928:0.48676,(XP_024329037.1:2.38948,(((NP_001024544.1:1.55626,((((NP_001005978.1:0.00055,XP_009290605.1:0.00055)0.971:0.19515,(NP_081726.1:0.02930,(NP_001273939.1:0.00055,(NP_071738.1:0.00055,(NP_001273942.1:0.00055,XP_011516016.1:0.00055)0.966:0.02130)0.886:0.00055)0.862:0.04253)0.932:0.14713)0.868:0.26975,(NP_001261262.1:0.00054,NP_728625.2:0.00055)1.000:1.99827)0.500:0.11541,XP_002667823.1:0.87865)0.651:0.09495)0.687:0.23161,NP_608663.1:1.29914)0.551:0.11907,((SMQ51410.1:0.0,SMR55863.1:0.0,SMY25049.1:0.0,XP_003851988.1:0.0):0.00054,SMR53457.1:0.01414)1.000:1.31613)0.746:0.14874)0.089:0.00055)0.966:0.32513)0.751:0.05390,(((NP_502228.2:0.86240,((NP_502499.1:0.17733,(NP_502502.1:0.27325,NP_504056.1:0.39489)0.900:0.09012)0.847:0.07649,((NP_502509.1:0.26223,NP_502510.1:0.14758)1.000:0.39218,NP_502532.1:0.21911)0.886:0.09801)0.958:0.23568)0.555:0.16496,((NP_507793.1:1.30178,NP_507654.2:0.77596)0.321:0.05171,NP_502497.1:1.11101)0.838:0.08997)0.989:0.62245,((NP_733758.1:1.52510,((NP_689992.1:0.00055,XP_011536436.1:0.05790)0.999:0.59571,(XP_001480681.1:0.00054,XP_006514465.1:0.13475)0.974:0.34574)0.698:0.32681)0.791:0.37283,(XP_005251312.1:1.26732,XP_006525078.1:0.59170)0.827:0.24091)0.705:0.15749)0.989:0.67477)0.835:0.19236,2644045817:1.57521)0.750:0.13194,(XP_024365155.1:0.16780,XP_024399853.1:0.29912)0.978:0.27517)0.232:0.05920,(PHT38382.1:0.36963,XP_004246732.1:0.06235)1.000:0.97763)0.888:0.12555,((KAF2947317.1:0.0,XP_015624898.1:0.0,BAF10249.1:0.0):0.00397,EAY87791.1:0.01189)1.000:0.56030)0.441:0.06004)0.889:0.11134,((XP_024402126.1:0.97585,(XP_024365166.1:0.44956,XP_024375461.1:0.37223)0.573:0.10400)0.958:0.39209,((XP_030480801.1:0.27670,(XP_004245428.1:0.40754,(RID50634.1:0.21714,(KAG5407483.1:0.00053,XP_009138015.2:0.00977)0.907:0.10606)0.997:0.41957)0.015:0.10855)0.985:0.30411,((XP_024388317.1:0.20741,(XP_024356610.1:0.11169,(XP_024356618.1:0.00055,(XP_024356603.1:0.0,XP_024356595.1:0.0):0.00078)0.058:0.00146)0.927:0.12841)0.997:0.37677,((XP_030477832.1:0.57809,(XP_010688505.2:0.48374,(RID50861.1:0.00054,XP_009109192.1:0.01507)0.990:0.36193)0.854:0.17176)0.966:0.24339,(XP_010688504.1:0.36920,(((XP_022855025.1:0.20829,XP_004242676.1:0.38625)0.844:0.08881,((KAF2947318.1:0.0,KAB8089233.1:0.0,XP_015624760.1:0.0,BAF10250.1:0.0):0.42461,(XP_009137911.1:0.04175,(KAG5413119.1:0.02857,(XP_033148684.1:0.0,RID77834.1:0.0):0.01335)0.905:0.07746)0.997:0.34804)0.946:0.17363)0.529:0.05910,(XP_030511001.1:0.40879,(NP_001235516.1:0.00098,XP_003550666.1:0.06327)1.000:0.24990)0.705:0.04616)0.959:0.11722)0.141:0.06082)0.170:0.09147)0.860:0.10815)0.950:0.17805)0.122:0.02877)0.652:0.07498,(XP_025879285.1:0.50892,(EAZ00861.1:0.01596,((KAF2926697.1:0.0,XP_015642308.1:0.0):0.00055,EAZ36936.1:0.00534)0.207:0.00054)1.000:0.50894)0.949:0.17363)0.499:0.03668)0.987:0.19089,(XP_003529280.2:0.44358,((((CAA3013012.1:0.0,XP_022898455.1:0.0):0.16815,(XP_022885095.1:0.06324,(CAA3019696.1:0.00054,(XP_022869481.1:0.01152,CAA3019695.1:0.00055)0.966:0.00054)0.814:0.02549)0.992:0.21157)0.939:0.14180,((NP_001237253.1:0.03459,NP_001238109.1:0.04332)0.987:0.28862,(XP_010691518.1:0.90651,(XP_030485823.1:0.45414,((XP_033130585.1:0.00055,RID52650.1:0.00537)0.992:0.31256,((KAG5382566.1:0.0,RID44342.1:0.0,XP_009112639.1:0.0):0.00280,RID52651.1:0.36353)0.926:0.17563)1.000:0.74473)0.745:0.10319)0.610:0.12301)0.185:0.12772)0.746:0.09490,(XP_004230668.1:0.47665,(CAA2991782.1:0.04329,(((CAA2991785.1:0.0,CAA2991784.1:0.0,XP_022846107.1:0.0,XP_022846106.1:0.0):0.00779,(CAA2991786.1:0.00055,XP_022846108.1:0.00612)0.749:0.01687)0.739:0.02575,(CAA2991780.1:0.00055,CAA2991781.1:0.00750)0.837:0.01838)0.894:0.04083)0.997:0.28958)0.914:0.14151)0.503:0.05819)0.889:0.10585)0.325:0.01946)0.810:0.05444,((XP_003545775.1:0.06141,(NP_001238168.1:0.01132,(XP_003543105.1:0.0,XP_003543107.1:0.0,XP_003543109.1:0.0,XP_003543111.1:0.0):0.00055)0.842:0.02756)0.995:0.11997,(XP_003545770.1:0.07872,(XP_003545771.1:0.09283,XP_003545772.1:0.07962)0.968:0.06581)0.629:0.04712)0.989:0.14767)0.908:0.08629)0.481:0.03901,((XP_033136847.1:0.0,RID77527.1:0.0):0.69677,XP_030505759.1:0.34712)0.723:0.11871)0.513:0.03809,((((AT4G33710.1:0.27923,(XP_033144515.1:0.15600,(XP_033144408.1:0.0,XP_033144407.1:0.0,XP_033144406.1:0.0,XP_033144405.1:0.0,XP_033144404.1:0.0):0.08823)0.485:0.04990)0.997:0.29817,((XP_033142642.1:0.0,RID71834.1:0.0):0.52082,((XP_033134032.1:0.00546,RID50524.1:0.00053)1.000:0.30087,((RID77528.1:0.01784,XP_009119957.1:0.00472)1.000:0.22370,((XP_009138206.2:0.0,XP_033144171.1:0.0):0.01773,(XP_009138211.2:0.02978,XP_033143154.1:0.01770)0.623:0.00055)0.925:0.06788)0.110:0.03409)0.150:0.08205)0.856:0.07231)0.713:0.02472,(RID72194.1:0.25459,(RID72195.1:0.01417,XP_009136247.1:0.05756)0.977:0.12359)0.996:0.20891)0.883:0.07405,(XP_030489774.1:0.28013,XP_030489118.1:0.14653)0.944:0.07916)0.860:0.06844)0.209:0.06582,((XP_010687897.1:0.29003,(XP_010691522.1:0.10232,(XP_010691521.1:0.07710,(XP_010691525.1:0.04510,XP_010691524.1:0.02373)0.937:0.04682)0.914:0.05603)0.000:0.03430)0.848:0.04805,(XP_010691520.1:0.12848,XP_010691813.1:0.52763)0.783:0.08517)0.961:0.18191)0.758:0.07473);


# Gene tree of AT4G33720.1 and his homologues 

(((XP_033136847.1:0.0,RID77527.1:0.0):0.70445,XP_030505759.1:0.31244)0.897:0.13994,(((XP_033144515.1:0.13413,(XP_033144408.1:0.0,XP_033144407.1:0.0,XP_033144406.1:0.0,XP_033144405.1:0.0,XP_033144404.1:0.0):0.10059)0.999:0.27362,((XP_033142642.1:0.0,RID71834.1:0.0):0.46582,((XP_033134032.1:0.00537,RID50524.1:0.00054)1.000:0.28485,(((XP_009138206.2:0.0,XP_033144171.1:0.0):0.01720,(XP_009138211.2:0.02900,XP_033143154.1:0.01725)0.815:0.00054)0.964:0.07133,(AT4G33720.1:0.10413,(RID77528.1:0.01131,XP_009119957.1:0.01044)0.998:0.13291)0.985:0.09594)0.673:0.02949)0.036:0.08793)0.920:0.09384)0.727:0.02337,(RID72194.1:0.24041,(RID72195.1:0.01864,XP_009136247.1:0.05054)0.986:0.11969)0.995:0.19061)0.850:0.05303,(((XP_030489774.1:0.27278,XP_030489118.1:0.14351)0.961:0.10700,((XP_010687897.1:0.27109,(XP_010691522.1:0.09398,(XP_010691521.1:0.07405,(XP_010691525.1:0.04379,XP_010691524.1:0.02419)0.939:0.04752)0.955:0.06295)0.867:0.04622)0.731:0.02364,(XP_010691520.1:0.13494,XP_010691813.1:0.49309)0.926:0.10035)0.985:0.15093)0.676:0.06237,(((XP_006583787.1:0.38596,((XP_003545775.1:0.06462,(NP_001238168.1:0.01130,(XP_003543105.1:0.0,XP_003543107.1:0.0,XP_003543109.1:0.0,XP_003543111.1:0.0):0.00055)0.781:0.02410)0.997:0.13523,(XP_003545770.1:0.07815,(XP_003545771.1:0.09261,XP_003545772.1:0.07681)0.962:0.06453)0.119:0.03301)0.973:0.13327)0.770:0.11370,((((((CAA3013012.1:0.0,XP_022898455.1:0.0):0.19748,(XP_022885095.1:0.06113,(CAA3019696.1:0.00055,(XP_022869481.1:0.01136,CAA3019695.1:0.00055)0.824:0.00054)0.834:0.02470)0.984:0.17107)0.962:0.14609,(XP_003529280.2:0.48175,(NP_001237253.1:0.02776,NP_001238109.1:0.04906)0.989:0.26893)0.742:0.12285)0.876:0.10035,((XP_010691518.1:0.16429,XP_010681670.1:0.31702)1.000:0.67099,(((XP_033130585.1:0.00055,RID52650.1:0.00547)0.992:0.25017,((KAG5382566.1:0.0,RID44342.1:0.0,XP_009112639.1:0.0):0.00409,RID52651.1:0.37199)0.977:0.24156)0.999:0.74900,(XP_030485823.1:0.30728,XP_030485720.1:0.25549)0.530:0.09925)0.892:0.16925)0.817:0.08695)0.904:0.09923,((((((KAF2912881.1:0.0,KAB8112297.1:0.0,XP_015613013.1:0.0,EAY77921.1:0.0,BAF26192.1:0.0):0.00055,EEE50692.1:0.00055)1.000:0.36627,((XP_015642052.1:0.0,BAF05003.1:0.0,BAC10793.1:0.0):0.20212,(EEE54618.1:0.00055,((KAF2950241.1:0.0,KAB8081501.1:0.0,EEC70685.1:0.0,BAF05005.1:0.0,BAC10798.1:0.0):0.00055,XP_015631392.2:0.00055)0.994:0.00054)1.000:0.33521)0.275:0.08514)0.863:0.08589,(((((KAF2921302.1:0.0,XP_015646149.1:0.0,BAF20728.1:0.0):0.02938,(KAB8104206.1:0.0,EEC81456.1:0.0):0.02067)0.998:0.19507,(((KAF2921305.1:0.0,KAB8104209.1:0.0,XP_015647982.1:0.0,BAF20730.1:0.0):0.00055,(EAZ38569.1:0.0,EAZ02649.1:0.0):0.00055)0.997:0.11307,(KAF2921303.1:0.03197,((EEE66502.1:0.0,EEC81457.1:0.0):0.00055,(KAF2921304.1:0.0,KAB8104208.1:0.0,XP_015645134.1:0.0,BAF20729.1:0.0):0.00181)0.065:0.00413)0.942:0.05762)0.405:0.04216)0.654:0.06277,((KAF2921301.1:0.05540,XP_015646408.1:0.00870)0.994:0.38191,(KAF2921307.1:0.0,EAZ38570.1:0.0,EAZ02650.1:0.0):0.61562)0.675:0.13331)0.910:0.15291,(((KAF2921297.1:0.0,KAF2921294.1:0.0,KAF2921038.1:0.0,KAB8104200.1:0.0,XP_015645659.1:0.0,XP_015645609.1:0.0,XP_015645604.1:0.0,XP_015645603.1:0.0,EEE66499.1:0.0,BAF20726.1:0.0,BAF20723.1:0.0):0.02589,(KAB8104203.1:0.00054,EEC81455.1:0.00055)0.983:0.00054)1.000:0.55161,(((BAH93762.1:0.0,EAZ38561.1:0.0,EAZ02632.1:0.0):0.00055,(KAF2921293.1:0.0,KAF2921039.1:0.0,KAB8104199.1:0.0,XP_015644669.1:0.0,XP_015644661.1:0.0,XP_015644657.1:0.0,BAF20722.1:0.0):0.00055)0.996:0.27339,((KAF2921296.1:0.0,KAB8104202.1:0.0,XP_015646148.1:0.0,EEC81454.1:0.0,BAF20725.1:0.0):0.18447,((KAF2921298.1:0.0,XP_015645757.1:0.0,EAZ02639.1:0.0,BAF20727.1:0.0):0.10268,(KAF2921295.1:0.0,KAF2921040.1:0.0,KAB8104201.1:0.0,XP_015645346.1:0.0,XP_015645344.1:0.0,XP_015645339.1:0.0,BAH93761.1:0.0,EAZ38562.1:0.0,EAZ02635.1:0.0):0.04421)0.909:0.08493)1.000:0.42582)0.626:0.08097)0.543:0.05446)0.686:0.12337)0.969:0.15350,((XP_025879285.1:0.53170,(EAZ36936.1:0.00528,((KAF2926697.1:0.0,XP_015642308.1:0.0):0.00055,EAZ00861.1:0.01625)0.000:0.00055)1.000:0.46037)0.958:0.17295,((((((XP_024388317.1:0.20304,(XP_024356610.1:0.10993,(XP_024356618.1:0.00055,(XP_024356603.1:0.0,XP_024356595.1:0.0):0.00100)0.161:0.00252)0.927:0.12593)0.999:0.36361,((XP_030477832.1:0.57493,(XP_010688505.2:0.47062,(RID50861.1:0.00054,XP_009109192.1:0.01510)0.994:0.37123)0.865:0.16955)0.974:0.25045,((((XP_022855025.1:0.20628,XP_004242676.1:0.38765)0.841:0.08687,((KAF2947318.1:0.0,KAB8089233.1:0.0,XP_015624760.1:0.0,BAF10250.1:0.0):0.42101,(XP_009137911.1:0.03787,(KAG5413119.1:0.02861,(XP_033148684.1:0.0,RID77834.1:0.0):0.01326)0.928:0.08083)0.999:0.34323)0.954:0.17781)0.637:0.06639,(XP_030511001.1:0.39776,(NP_001235516.1:0.00443,XP_003550666.1:0.05920)1.000:0.24697)0.770:0.04197)0.940:0.10000,XP_010688504.1:0.37994)0.195:0.05975)0.196:0.10504)0.701:0.07426,((KAF2947322.1:0.0,KAB8089235.1:0.0,XP_015627360.1:0.0,EAY87795.1:0.0,BAF10252.1:0.0):0.87575,((RID50634.1:0.21665,(KAG5407483.1:0.00054,XP_009138015.2:0.00984)0.897:0.10210)0.998:0.38554,(XP_004245428.1:0.44418,XP_030480801.1:0.30373)0.605:0.08274)0.801:0.11759)0.851:0.19081)0.987:0.22076,(((((((NP_502228.2:0.88352,((NP_502499.1:0.17902,(NP_502502.1:0.26956,NP_504056.1:0.39908)0.917:0.08998)0.836:0.08038,((NP_502509.1:0.26552,NP_502510.1:0.14748)1.000:0.39501,NP_502532.1:0.21403)0.867:0.09576)0.951:0.23792)0.751:0.18806,((NP_507793.1:1.31360,NP_507654.2:0.78166)0.321:0.04725,NP_502497.1:1.04981)0.794:0.07891)0.990:0.55092,((NP_733758.1:1.63771,((NP_689992.1:0.00054,XP_011536436.1:0.05884)0.996:0.59520,(XP_001480681.1:0.00055,XP_006514465.1:0.13744)0.971:0.34361)0.500:0.28383)0.891:0.39613,(XP_005251312.1:1.22079,XP_006525078.1:0.63862)0.776:0.26179)0.866:0.22519)0.974:0.50590,(2645529395:0.93317,((XP_003847473.1:1.15492,((SMQ52401.1:0.0,SMR55229.1:0.0,SMR57603.1:0.0,SMY26040.1:0.0):0.00054,XP_003851192.1:0.00055)0.991:0.98581)0.939:0.51380,((((XP_002667823.1:0.62325,((NP_001005978.1:0.00055,XP_009290605.1:0.00054)0.973:0.17427,(NP_081726.1:0.02898,(NP_001273939.1:0.00053,(NP_071738.1:0.00055,(NP_001273942.1:0.00055,XP_011516016.1:0.00054)0.976:0.02053)0.876:0.00054)0.884:0.04033)0.938:0.14937)0.977:0.46543)0.877:0.20008,(NP_001024544.1:1.26813,(NP_001261262.1:0.00054,NP_728625.2:0.00055)1.000:1.64078)0.734:0.28869)0.686:0.17021,(NP_608663.1:0.81968,NP_608668.2:0.34020)0.853:0.14829)0.888:0.16479,(XP_024329037.1:1.86868,((SMQ51410.1:0.0,SMR55863.1:0.0,SMY25049.1:0.0,XP_003851988.1:0.0):0.00081,SMR53457.1:0.01304)0.999:1.76313)0.549:0.08255)0.788:0.13727)0.699:0.15780)0.881:0.18752)0.883:0.20313,(PHT38382.1:0.38819,XP_004246732.1:0.04813)1.000:0.86413)0.881:0.16839,(XP_024365155.1:0.16044,XP_024399853.1:0.30348)0.996:0.36837)0.774:0.09347,(2644045817:0.46184,2644043354:0.42921)1.000:1.10809)0.349:0.05424)0.803:0.05595,((KAF2947317.1:0.0,XP_015624898.1:0.0,BAF10249.1:0.0):0.00831,EAY87791.1:0.00725)1.000:0.61418)0.619:0.03098,((XP_024402126.1:0.91229,(XP_024365166.1:0.46208,XP_024375461.1:0.37069)0.727:0.12031)0.974:0.39234,((XP_030479521.1:1.91764,((EAY93433.1:0.01596,((KAB8095134.1:0.0,EAZ30095.1:0.0,BAF14299.1:0.0):0.00055,XP_015635347.1:0.00054)0.870:0.01852)1.000:0.81532,(((KAF2933206.1:0.0,KAB8095136.1:0.0,XP_015635426.1:0.0):0.00453,EAY93438.1:0.04275)0.960:0.10093,((KAF2933205.1:0.0,KAB8095135.1:0.0,XP_015635398.1:0.0,BAF14300.1:0.0):0.14224,EAY93437.1:0.00054)0.990:0.18747)0.994:0.44013)0.758:0.09913)0.869:0.22094,(((KAF2922113.1:0.00927,((KAF2922112.1:0.0,KAB8104901.1:0.0,XP_015645921.1:0.0,EAZ39259.1:0.0):0.00511,EAZ03358.1:0.00055)0.663:0.00262)0.991:0.31719,(((KAB8104205.1:0.00055,(KAF2921300.1:0.00055,XP_015646402.1:0.00055)0.820:0.00518)1.000:0.13776,(KAF2921299.1:0.00055,XP_015645839.1:0.00055)0.832:0.02028)0.857:0.04946,(EEC69310.1:0.08670,EAY83185.1:0.11527)0.956:0.08672)0.943:0.15647)0.998:0.38399,(((KAF2941157.1:0.0,XP_015629927.1:0.0):0.00055,EAY91762.1:0.13833)0.998:0.40043,((((XP_003519913.2:0.07161,XP_003548004.1:0.03964)0.960:0.13821,(XP_003517263.1:0.32362,XP_030499404.1:0.38935)0.567:0.07721)0.845:0.12209,(PHT54871.1:0.09595,XP_010317149.1:0.07475)0.998:0.31927)0.631:0.06503,(KAG5382300.1:0.00475,XP_009112312.1:0.00054)1.000:0.42829)0.997:0.34851)0.997:0.36557)0.537:0.03253)0.631:0.07715)0.874:0.08515)0.855:0.07094)0.757:0.03761)0.940:0.14429,(XP_004230668.1:0.42832,(CAA2991782.1:0.05473,(((CAA2991785.1:0.0,CAA2991784.1:0.0,XP_022846107.1:0.0,XP_022846106.1:0.0):0.00055,(CAA2991786.1:0.00055,XP_022846108.1:0.00607)0.746:0.02404)0.805:0.02571,(CAA2991780.1:0.00054,CAA2991781.1:0.00739)0.923:0.02380)0.858:0.02292)1.000:0.34704)0.867:0.10488)0.692:0.10168)0.941:0.09931,((XP_004230669.1:0.17090,(XP_022899518.1:0.21965,(XP_030485792.1:0.19712,((XP_009147856.2:0.00558,RID56912.1:0.00055)0.876:0.04473,(RID56911.1:0.00670,XP_033128455.1:0.25834)0.887:0.05958)1.000:0.28430)0.488:0.13252)0.654:0.09854)0.974:0.15281,(((PHT38347.1:0.02873,(NP_001307969.1:0.08656,NP_001234523.1:0.03103)0.955:0.05311)0.032:0.01821,(PHT49233.1:0.11588,XP_004246723.1:0.08507)0.968:0.12264)0.999:0.26072,(NP_001234128.2:0.19725,NP_001234358.1:0.07642)0.996:0.22724)0.896:0.10492)0.455:0.04056)0.888:0.06336)0.572:0.03871,XP_010691519.1:0.43971)0.434:0.04116)0.763:0.04314);


# Gene tree of AT4G33730.1 and his homologues 

(((((((XP_033144843.1:0.00368,RID72194.1:0.03516)0.999:0.26184,(RID72195.1:0.01909,XP_009136247.1:0.05512)0.984:0.11393)0.992:0.18825,(((XP_033144408.1:0.0,XP_033144407.1:0.0,XP_033144406.1:0.0,XP_033144405.1:0.0,XP_033144404.1:0.0):0.10600,XP_033144515.1:0.14000)0.999:0.32939,((XP_033142642.1:0.0,RID71834.1:0.0):0.51717,((XP_033134032.1:0.00566,RID50524.1:0.00055)1.000:0.30974,((RID77528.1:0.01826,XP_009119957.1:0.00473)1.000:0.24773,((XP_009138206.2:0.0,XP_033144171.1:0.0):0.01836,(XP_009138211.2:0.03087,XP_033143154.1:0.01837)0.548:0.00055)0.944:0.07066)0.505:0.03525)0.148:0.09060)0.899:0.09161)0.852:0.05640)0.796:0.08504,(XP_010691519.1:0.42823,(XP_006583787.1:0.44152,((XP_003545775.1:0.06324,(NP_001238168.1:0.01170,(XP_003543105.1:0.0,XP_003543107.1:0.0,XP_003543109.1:0.0,XP_003543111.1:0.0):0.00055)0.775:0.02814)0.984:0.13116,(XP_003545770.1:0.08059,(XP_003545772.1:0.08448,XP_003545771.1:0.09818)0.949:0.07114)0.295:0.04329)0.931:0.10573)0.930:0.13661)0.900:0.09283)0.497:0.03030,(XP_030487534.1:0.33366,(XP_030489774.1:0.27632,XP_030489118.1:0.18734)0.067:0.05027)0.925:0.08827)0.743:0.03889,(XP_030505759.1:0.35102,(AT4G33730.1:0.06451,(XP_033136847.1:0.0,RID77527.1:0.0):0.10482)1.000:0.55763)0.906:0.13671)0.898:0.08219,((NP_001234128.2:0.19873,NP_001234358.1:0.08793)0.998:0.22777,(((PHT38347.1:0.03061,(NP_001307969.1:0.09053,NP_001234523.1:0.03285)0.948:0.05558)0.884:0.06326,(PHT49233.1:0.12560,XP_004246723.1:0.08744)0.915:0.09224)0.999:0.26074,(XP_004230669.1:0.18733,(XP_022899518.1:0.24208,(XP_030485792.1:0.21715,(RID56911.1:0.07312,(XP_009147856.2:0.00583,RID56912.1:0.00055)0.871:0.04460)0.998:0.29758)0.442:0.13445)0.689:0.09383)0.979:0.18345)0.825:0.06465)0.851:0.07050,(((XP_010687897.1:0.27337,(XP_010691522.1:0.10232,(XP_010691521.1:0.07626,(XP_010691525.1:0.04480,XP_010691524.1:0.02574)0.947:0.05012)0.925:0.06270)0.794:0.05539)0.901:0.05666,(XP_010691520.1:0.13262,XP_010691813.1:0.54462)0.874:0.07868)0.967:0.16932,(((((KAF2921297.1:0.0,KAF2921294.1:0.0,KAF2921038.1:0.0,KAB8104200.1:0.0,XP_015645659.1:0.0,XP_015645609.1:0.0,XP_015645604.1:0.0,XP_015645603.1:0.0,EEE66499.1:0.0,BAF20726.1:0.0,BAF20723.1:0.0):0.02149,(KAB8104203.1:0.00055,EEC81455.1:0.00055)0.729:0.00691)1.000:0.56007,((((KAF2921293.1:0.0,KAF2921039.1:0.0,KAB8104199.1:0.0,XP_015644669.1:0.0,XP_015644661.1:0.0,XP_015644657.1:0.0,BAF20722.1:0.0):0.00055,(BAH93762.1:0.0,EAZ38561.1:0.0,EAZ02632.1:0.0):0.00055)0.990:0.29713,((KAF2921296.1:0.0,KAB8104202.1:0.0,XP_015646148.1:0.0,EEC81454.1:0.0,BAF20725.1:0.0):0.19048,((KAF2921298.1:0.0,XP_015645757.1:0.0,EAZ02639.1:0.0,BAF20727.1:0.0):0.10711,(KAF2921295.1:0.0,KAF2921040.1:0.0,KAB8104201.1:0.0,XP_015645346.1:0.0,XP_015645344.1:0.0,XP_015645339.1:0.0,BAH93761.1:0.0,EAZ38562.1:0.0,EAZ02635.1:0.0):0.04048)0.897:0.08719)1.000:0.46278)0.912:0.14923,((((KAF2912881.1:0.0,KAB8112297.1:0.0,XP_015613013.1:0.0,EAY77921.1:0.0,BAF26192.1:0.0):0.00053,EEE50692.1:0.00055)0.999:0.34841,((XP_015642052.1:0.0,BAF05003.1:0.0,BAC10793.1:0.0):0.26570,(EEE54618.1:0.00055,((KAF2950241.1:0.0,KAB8081501.1:0.0,EEC70685.1:0.0,BAF05005.1:0.0,BAC10798.1:0.0):0.00055,XP_015631392.2:0.00054)0.999:0.00055)1.000:0.40568)0.595:0.08597)0.867:0.07070,(((KAF2921307.1:0.0,EAZ38570.1:0.0,EAZ02650.1:0.0):0.00055,XP_015647983.1:0.00054)1.000:1.04521,(((KAF2921302.1:0.0,XP_015646149.1:0.0,BAF20728.1:0.0):0.02666,(KAB8104206.1:0.0,EEC81456.1:0.0):0.02312)0.995:0.19317,((((EAZ38569.1:0.0,EAZ02649.1:0.0):0.00055,(KAF2921305.1:0.0,KAB8104209.1:0.0,XP_015647982.1:0.0,BAF20730.1:0.0):0.00055)0.955:0.06390,KAF2921306.1:0.21787)0.362:0.03835,((KAF2921303.1:0.02720,((EEE66502.1:0.0,EEC81457.1:0.0):0.00055,(KAF2921304.1:0.0,KAB8104208.1:0.0,XP_015645134.1:0.0,BAF20729.1:0.0):0.01344)0.000:0.00200)0.880:0.05813,(KAF2921301.1:0.00054,XP_015646408.1:0.00055)1.000:0.61814)0.841:0.05073)0.305:0.06792)0.880:0.14473)0.046:0.06466)0.651:0.06638)0.800:0.10174)0.810:0.07498,(((XP_024402126.1:0.01796,XP_024401929.1:0.04842)1.000:1.13016,(XP_024365166.1:0.52653,XP_024375461.1:0.35328)0.698:0.16481)0.964:0.35107,(((((KAG5377488.1:0.0,XP_009122760.1:0.0):0.78519,(PHT38382.1:0.40745,XP_004246732.1:0.03315)1.000:0.80173)0.912:0.26210,((((KAF2947317.1:0.0,XP_015624898.1:0.0,BAF10249.1:0.0):0.00605,EAY87791.1:0.00994)1.000:0.55488,(XP_024399853.1:0.31085,XP_024365155.1:0.17296)0.999:0.46410)0.290:0.03920,((2645153540:0.74646,(2644037876:0.64023,(2644043354:0.62680,(2644933498:0.20184,((2645073248:0.13912,2644852386:0.17817)0.988:0.23250,2645123414:0.33696)0.440:0.06733)0.945:0.22668)0.846:0.13426)0.873:0.14813)0.999:0.73576,((((XP_006514062.1:0.81083,(XP_011536436.1:0.05208,NP_689992.1:0.00893)0.997:0.72061)0.952:0.35486,(NP_733758.1:1.21044,((NP_502498.1:0.70630,((NP_504055.1:0.17519,NP_504056.1:0.14179)0.995:0.24396,((NP_502499.1:0.18198,((NP_494496.1:0.32640,(NP_502509.1:0.23617,NP_502510.1:0.17917)1.000:0.30309)0.908:0.10393,(NP_502504.1:0.30516,(NP_502506.1:0.05009,NP_502532.1:0.11873)0.980:0.14359)0.750:0.09109)0.285:0.06727)0.620:0.08982,NP_502502.1:0.28587)0.908:0.09093)0.579:0.12407)0.662:0.11742,(NP_502497.1:0.97329,NP_507654.2:0.86338)0.776:0.18860)0.973:0.58662)0.496:0.24909)0.890:0.28061,(XP_006525078.1:0.75723,XP_005251312.1:1.36267)0.307:0.12423)0.967:0.47725,(((((XP_002667823.1:0.68519,((NP_001261262.1:0.00053,NP_728625.2:0.00055)1.000:1.93841,((NP_001005978.1:0.00055,XP_009290605.1:0.00055)0.964:0.18382,(NP_081726.1:0.02093,(NP_001273939.1:0.00055,(NP_071738.1:0.00055,(NP_001273942.1:0.00055,XP_011516016.1:0.00055)0.976:0.02119)0.884:0.00053)0.927:0.05020)0.940:0.15295)0.952:0.45780)0.732:0.14159)0.922:0.22752,(NP_608663.1:0.82407,NP_608668.2:0.37762)0.888:0.15406)0.901:0.21393,XP_024329037.1:2.27385)0.894:0.19363,(XP_003847473.1:1.07053,((SMQ52401.1:0.0,SMR55229.1:0.0,SMR57603.1:0.0,SMY26040.1:0.0):0.00055,XP_003851192.1:0.00055)0.994:1.10585)0.932:0.52947)0.777:0.11159,(KAF8827095.1:1.04960,((SMQ51410.1:0.0,SMR55863.1:0.0,SMY25049.1:0.0,XP_003851988.1:0.0):0.00056,SMR53457.1:0.01348)1.000:1.64470)0.770:0.13739)0.978:0.49315)0.926:0.29539)0.830:0.19435)0.827:0.07116)0.652:0.01941,(((RID50634.1:0.23604,(KAG5407483.1:0.00053,XP_009138015.2:0.01002)0.896:0.09919)1.000:0.43040,(XP_030480801.1:0.33555,XP_004245428.1:0.43322)0.290:0.06633)0.995:0.38348,((RID50861.1:0.29427,(((XP_030477832.1:0.71964,XP_030509816.1:0.17027)0.902:0.11881,XP_010688505.2:0.32837)0.121:0.05273,(CAA2991269.1:0.18029,NP_001237369.1:0.18897)0.700:0.09718)0.984:0.25893)0.996:0.40026,((((XP_009137911.1:0.04865,(KAG5413119.1:0.03006,(XP_033148684.1:0.0,RID77834.1:0.0):0.01335)0.884:0.07586)1.000:0.39128,(KAF2947318.1:0.0,KAB8089233.1:0.0,XP_015624760.1:0.0,BAF10250.1:0.0):0.40695)0.853:0.10694,(((XP_022855025.1:0.25999,(XP_004242676.1:0.22994,PHT42208.1:0.16796)0.970:0.18715)0.894:0.12682,(XP_030511001.1:0.42120,(NP_001235516.1:0.00055,XP_003550666.1:0.06615)0.998:0.24670)0.130:0.04490)0.741:0.07116,(XP_010688504.1:0.39273,(XP_024388317.1:0.21942,(XP_024356610.1:0.11389,(XP_024356618.1:0.00055,(XP_024356603.1:0.0,XP_024356595.1:0.0):0.00162)0.207:0.00459)0.927:0.12052)1.000:0.43043)0.207:0.07381)0.824:0.11118)0.470:0.07305,((KAG5403699.1:0.0,XP_009132116.1:0.0):0.06062,XP_033139989.1:0.05948)1.000:0.47053)0.711:0.05000)0.878:0.10041)0.933:0.13340)0.882:0.09468,((XP_025879285.1:0.58787,(EAZ36936.1:0.00542,((KAF2926697.1:0.0,XP_015642308.1:0.0):0.00055,EAZ00861.1:0.01674)0.866:0.00055)1.000:0.49787)0.924:0.14704,((((EAY91762.1:0.13888,(KAF2941157.1:0.0,XP_015629927.1:0.0):0.00054)0.998:0.36855,((((XP_003519913.2:0.06612,XP_003548004.1:0.04158)0.967:0.13967,(XP_003517263.1:0.31083,XP_030499404.1:0.39804)0.642:0.07492)0.854:0.11872,(PHT54871.1:0.09679,XP_010317149.1:0.07382)1.000:0.31613)0.119:0.06153,(KAG5382300.1:0.00474,XP_009112312.1:0.00054)0.999:0.45664)0.992:0.37530)0.983:0.29465,((KAF2947322.1:0.0,KAB8089235.1:0.0,XP_015627360.1:0.0,EAY87795.1:0.0,BAF10252.1:0.0):0.00054,EAZ24874.1:0.00055)1.000:0.97970)0.682:0.08417,(((EAY93433.1:0.02448,((KAB8095134.1:0.0,EAZ30095.1:0.0,BAF14299.1:0.0):0.00055,XP_015635347.1:0.00053)0.749:0.00929)1.000:0.75172,(((KAF2933211.1:0.0,XP_015634766.1:0.0):0.00054,EAZ30101.1:0.00055)1.000:1.51300,((EAY93438.1:0.04381,(KAF2933206.1:0.0,KAB8095136.1:0.0,XP_015635426.1:0.0):0.00426)0.968:0.12060,((KAF2933205.1:0.0,KAB8095135.1:0.0,XP_015635398.1:0.0,BAF14300.1:0.0):0.14177,EAY93437.1:0.00055)0.976:0.16758)0.958:0.43859)0.192:0.13090)0.946:0.24182,((KAF2922113.1:0.01199,((KAF2922112.1:0.0,KAB8104901.1:0.0,XP_015645921.1:0.0,EAZ39259.1:0.0):0.00523,EAZ03358.1:0.00055)0.982:0.00054)0.997:0.38082,(((KAB8104205.1:0.00053,(KAF2921300.1:0.00055,XP_015646402.1:0.00055)0.845:0.00530)1.000:0.13745,(KAF2921299.1:0.00055,XP_015645839.1:0.00055)0.853:0.02135)0.937:0.07836,(EEC69310.1:0.08656,EAY83185.1:0.12374)0.812:0.06312)0.961:0.21690)0.999:0.41745)0.000:0.01768)0.905:0.08784)0.448:0.08181)0.480:0.01986)0.826:0.06709)0.989:0.15166,(XP_004230668.1:0.45813,((((((NP_001237253.1:0.03600,NP_001238109.1:0.04354)0.995:0.27098,(((XP_033130585.1:0.00055,RID52650.1:0.00539)0.987:0.28209,((KAG5382566.1:0.0,RID44342.1:0.0,XP_009112639.1:0.0):0.00081,RID52651.1:0.36795)0.947:0.20982)1.000:0.91673,(XP_030485823.1:0.29579,(XP_030479521.1:1.67503,XP_030485720.1:0.17159)0.154:0.09769)0.871:0.16161)0.849:0.12985)0.918:0.12165,((CAA3013012.1:0.0,XP_022898455.1:0.0):0.19883,(XP_022885095.1:0.06502,(CAA3019696.1:0.00054,(XP_022869481.1:0.01157,CAA3019695.1:0.00055)0.948:0.00055)0.793:0.02569)0.979:0.18625)0.975:0.16256)0.730:0.03184,(XP_010691518.1:0.12783,XP_010681670.1:0.45542)1.000:0.82143)0.423:0.05386,XP_003529280.2:0.52172)0.809:0.07055,(CAA2991782.1:0.04872,(((CAA2991785.1:0.0,CAA2991784.1:0.0,XP_022846107.1:0.0,XP_022846106.1:0.0):0.00390,(CAA2991786.1:0.00055,XP_022846108.1:0.00636)0.769:0.02185)0.789:0.02689,(CAA2991781.1:0.00768,CAA2991780.1:0.00054)0.879:0.02232)0.873:0.03537)0.999:0.37721)0.695:0.05991)0.955:0.10621)0.963:0.12938)0.421:0.04335);


# Gene tree of AT4G34050.1 and his homologues 

(2567719393:0.00486,2583372441:0.00486,((2530848053:0.00481,(((2533171270:0.00054,((((2552695978:0.0,2552787119:0.0,2567647102:0.0,2567822964:0.0):0.00055,2547483782:0.00967)0.836:0.00479,((((2526380268:0.0,2533175198:0.0,2537766374:0.0,2539495703:0.0,2552638785:0.0,2567561186:0.0,2567618289:0.0,2567639336:0.0,2567844695:0.0,2567861460:0.0,2567889573:0.0,2581116172:0.0,2581794120:0.0,2583328228:0.0,647976639:0.0):0.00055,(2553145103:0.00476,2566640739:0.00055)0.921:0.00462)0.000:0.00055,(((2570176963:0.0,2577297051:0.0):0.00476,650423018:0.00472)0.999:0.00054,2574823694:0.00964)0.000:0.00055)0.980:0.00055,2574729830:0.00481)0.000:0.00054)0.420:0.00482,2566571796:0.00055)0.927:0.01913)0.483:0.00975,((2536332877:0.0,646295925:0.0):0.00054,((2566704141:0.05723,((2566539893:0.06763,2537765552:0.03340)0.714:0.01483,(((2567742336:0.00054,(2533184020:0.00055,(2567381065:0.0,2567776988:0.0):0.00480)0.947:0.00956)0.912:0.01979,(((2552767592:0.0,2566666568:0.0):0.02060,((2548233656:0.0,2566605941:0.0):0.04346,2546621933:0.01122)0.261:0.00879)0.857:0.01143,(((2533899990:0.00969,2566688590:0.00472)0.997:0.03378,2638552181:0.00055)0.397:0.00472,2566670312:0.00965)0.773:0.00645)0.762:0.01115)0.712:0.01767,((2536338856:0.0,646303939:0.0):0.00054,2536347480:0.00470)1.000:0.08331)0.788:0.01131)0.870:0.01934)0.999:0.14332,((2610408147:0.17493,((2566524892:0.0,2573374362:0.0):0.01382,2566527501:0.00078)0.976:0.06691)0.924:0.06412,((((2566681350:0.04044,((2546614485:0.0,2566724810:0.0):0.04811,(((2539655495:0.00483,(2566532338:0.0,2566538070:0.0,2628390605:0.0):0.00054)0.980:0.03735,((2546626933:0.0,2566762960:0.0):0.00973,2566760885:0.00054)0.869:0.01411)0.936:0.02732,2547360357:0.03463)0.773:0.01126)0.990:0.06129)0.437:0.02054,((2566615881:0.14087,(((646307151:0.00460,((2536353333:0.0,2566557039:0.0):0.00055,2566691413:0.00483)1.000:0.00054)0.573:0.02237,((2552863554:0.00481,(2641388470:0.00481,(2533039744:0.0,2566673448:0.0):0.00055)0.000:0.00055)0.998:0.08300,(2547718630:0.00483,2558098677:0.00055)0.991:0.05498)0.688:0.01898)0.943:0.04003,((2537771627:0.0,2552726345:0.0):0.00481,646300623:0.00499)0.952:0.04047)0.581:0.02208)0.207:0.01902,2630783391:0.17915)0.507:0.02435)0.801:0.03506,2556969435:0.07770)0.927:0.06872,(((2567557513:0.0,645636405:0.0,646310544:0.0):0.00054,(2533795815:0.0,2552692724:0.0,2567766695:0.0,2567893429:0.0,2573822581:0.0):0.01460)0.945:0.14869,((((((2556968042:0.39190,(2630783891:0.41682,((2546613456:0.0,2566723352:0.0):0.20837,(((2546625399:0.0,2566764345:0.0):0.00541,2566759490:0.00055)0.976:0.07533,(2547361724:0.08165,(2628387569:0.01168,(2539655169:0.00055,(2566530787:0.0,2566537441:0.0):0.00546)0.907:0.02198)0.998:0.10741)0.599:0.03219)0.995:0.14029)0.073:0.06314)0.554:0.05253)0.872:0.08148,(((2566556427:0.0,646306315:0.0):0.00055,(2536352628:0.03364,2566690167:0.03995)0.225:0.00585)1.000:0.39813,(2566681498:0.29157,((2533038931:0.0,2566674914:0.0):0.01362,(2552865939:0.01122,2641387876:0.02831)0.805:0.02100)1.000:0.39333)0.684:0.08723)0.946:0.12916)0.740:0.08045,((2567557567:0.0,645634702:0.0,646310492:0.0):0.38027,(646299331:0.05415,(2537770058:0.0,2552727467:0.0):0.00054)1.000:0.37285)0.942:0.15084)0.000:0.00146,((2558217613:0.33072,((2566524847:0.0,2566526735:0.0):0.00055,2573374307:0.01099)0.999:0.25235)0.800:0.07995,((((2566640868:0.00556,((2574729754:0.00561,(2574823337:0.00563,((((2581116253:0.00558,(2533177103:0.0,2537766448:0.0,2570176892:0.0,2577297123:0.0):0.00560)0.000:0.00055,2552695037:0.00559)0.000:0.00055,(2567638437:0.00055,(2539495779:0.0,2567858956:0.0,2583326232:0.0):0.01122)0.867:0.00559)0.000:0.00055,((2567823095:0.0,650422937:0.0):0.00055,((2547483863:0.0,2553145018:0.0,2567617391:0.0,2567844937:0.0,2567890888:0.0,2581794195:0.0,647976713:0.0):0.00055,2567561282:0.00564)0.876:0.00561)0.858:0.00560)0.795:0.00561)0.786:0.00562)1.000:0.00055,(2533170269:0.01126,((2526381871:0.0,2552638254:0.0):0.00055,(2552785885:0.0,2567644520:0.0):0.00561)0.796:0.00562)0.916:0.00552)0.994:0.03914)0.792:0.01029,(2566571718:0.03298,2566710354:0.06604)0.924:0.03087)0.887:0.03465,((2536332735:0.01150,646297083:0.01122)0.855:0.02244,(((2567727779:0.0,2567886600:0.0):0.00054,((((2537774621:0.00561,(2539650447:0.0,2580213661:0.0):0.00055)0.000:0.00055,(2533179160:0.0,2536330051:0.0,2563272946:0.0,2567499962:0.0,2567565296:0.0,2567603806:0.0,2567880241:0.0,2568169343:0.0,2581344817:0.0,2582299063:0.0,2583582223:0.0):0.00562)0.866:0.00563,(2567848198:0.0,2598164299:0.0):0.00055)0.000:0.00054,2567517378:0.00562)0.810:0.00556)0.953:0.04143,(2567662918:0.00557,(2567715557:0.00557,((((2519517000:0.0,2520809188:0.0,2530866452:0.0,2531513996:0.0,2531519293:0.0,2533155225:0.0,2533191248:0.0,2534274493:0.0,2534442780:0.0,2535924160:0.0,2535935202:0.0,2538384293:0.0,2547192439:0.0,2548157069:0.0,2548210502:0.0,2549735170:0.0,2551802663:0.0,2552470041:0.0,2552483291:0.0,2552513910:0.0,2552518526:0.0,2552531933:0.0,2552534571:0.0,2552592738:0.0,2552611096:0.0,2552626260:0.0,2553794918:0.0,2554464962:0.0,2554472187:0.0,2554487154:0.0,2554491354:0.0,2554498829:0.0,2554502402:0.0,2554505671:0.0,2554517636:0.0,2554560110:0.0,2554579612:0.0,2554592148:0.0,2554622607:0.0,2554650598:0.0,2555425271:0.0,2555688338:0.0,2555696092:0.0,2562646581:0.0,2563288608:0.0,2566134650:0.0,2567391650:0.0,2567394457:0.0,2567419667:0.0,2567427455:0.0,2567432167:0.0,2567435575:0.0,2567438770:0.0,2567438858:0.0,2567444330:0.0,2567447549:0.0,2567472191:0.0,2567487839:0.0,2567492840:0.0,2567504876:0.0,2567513601:0.0,2567538094:0.0,2567545855:0.0,2567550935:0.0,2567568525:0.0,2567573361:0.0,2567577285:0.0,2567582170:0.0,2567592505:0.0,2567610470:0.0,2567613316:0.0,2567622680:0.0,2567631099:0.0,2567635239:0.0,2567659118:0.0,2567670901:0.0,2567678925:0.0,2567691443:0.0,2567695621:0.0,2567703671:0.0,2567733409:0.0,2567759045:0.0,2567759584:0.0,2567762950:0.0,2567775147:0.0,2567784208:0.0,2567788980:0.0,2567796327:0.0,2567801376:0.0,2567804407:0.0,2567807820:0.0,2567815596:0.0,2567832411:0.0,2567841582:0.0,2567869997:0.0,2567874932:0.0,2567899082:0.0,2568255749:0.0,2568275650:0.0,2568279542:0.0,2568288012:0.0,2568295726:0.0,2568300216:0.0,2568480615:0.0,2568491467:0.0,2568711452:0.0,2568887251:0.0,2569024968:0.0,2569474883:0.0,2569627768:0.0,2570012675:0.0,2570061779:0.0,2570514189:0.0,2570587300:0.0,2570754836:0.0,2570907260:0.0,2570974533:0.0,2571537139:0.0,2571545443:0.0,2572024529:0.0,2572852631:0.0,2572969626:0.0,2573064738:0.0,2573801070:0.0,2573957973:0.0,2575452713:0.0,2576878689:0.0,2577183801:0.0,2579917377:0.0,2580055448:0.0,2580087127:0.0,2580139624:0.0,2580362520:0.0,2580497034:0.0,2580512760:0.0,2580686054:0.0,2580835177:0.0,2580928906:0.0,2581229138:0.0,2581422611:0.0,2581789877:0.0,2581860977:0.0,2582284516:0.0,2582290992:0.0,2582385121:0.0,2582465692:0.0,2583222663:0.0,2583359804:0.0,2583363307:0.0,2583387135:0.0,2583592029:0.0,2583597035:0.0,2583600650:0.0,2583641375:0.0,2583752657:0.0,2583779372:0.0,2583819419:0.0,2583849361:0.0,2641300861:0.0,642586817:0.0,650503720:0.0):0.00558,2530848117:0.00559)0.000:0.00055,2567827382:0.00556)0.000:0.00055,(((2530878245:0.00556,(2531506920:0.0,2566517571:0.0):0.00553)0.000:0.00055,(2567654717:0.00559,2549730254:0.00557)0.000:0.00055)0.000:0.00055,(2511819376:0.0,2530851875:0.0,2530855898:0.0,2530859866:0.0,2530863644:0.0,2530871453:0.0,2530874927:0.0,2530882815:0.0,2531502537:0.0,2533159339:0.0,2533162752:0.0,2533190204:0.0,2533598020:0.0,2534270182:0.0,2534279151:0.0,2535452387:0.0,2535701963:0.0,2535921151:0.0,2535928070:0.0,2535931899:0.0,2535940178:0.0,2536916071:0.0,2536921525:0.0,2538382630:0.0,2538389924:0.0,2538398297:0.0,2538407629:0.0,2538414567:0.0,2538417670:0.0,2538637945:0.0,2538995532:0.0,2539628952:0.0,2539630997:0.0,2539636284:0.0,2539640991:0.0,2539645392:0.0,2539647886:0.0,2539662695:0.0,2548162949:0.0,2548166149:0.0,2549725872:0.0,2552025509:0.0,2552433575:0.0,2552498113:0.0,2552506026:0.0,2552569308:0.0,2552570944:0.0,2552584696:0.0,2552607829:0.0,2552618927:0.0,2552635343:0.0,2552648756:0.0,2554454039:0.0,2554458676:0.0,2554462363:0.0,2554481885:0.0,2554509305:0.0,2554532591:0.0,2554541581:0.0,2554553253:0.0,2554568938:0.0,2554585092:0.0,2554588633:0.0,2558503105:0.0,2562302701:0.0,2563732202:0.0,2567386968:0.0,2567397735:0.0,2567401564:0.0,2567409224:0.0,2567414393:0.0,2567423833:0.0,2567449890:0.0,2567456098:0.0,2567459137:0.0,2567463657:0.0,2567467670:0.0,2567476059:0.0,2567482065:0.0,2567495753:0.0,2567506767:0.0,2567524427:0.0,2567528207:0.0,2567533722:0.0,2567554013:0.0,2567590485:0.0,2567597037:0.0,2567627383:0.0,2567651220:0.0,2567665476:0.0,2567673649:0.0,2567700011:0.0,2567706504:0.0,2567708497:0.0,2567719082:0.0,2567721527:0.0,2567730344:0.0,2567739643:0.0,2567756259:0.0,2567771312:0.0,2567818847:0.0,2567850960:0.0,2567875760:0.0,2567897338:0.0,2568244485:0.0,2568258905:0.0,2568260169:0.0,2568271569:0.0,2568282880:0.0,2568305535:0.0,2568313159:0.0,2568318684:0.0,2568321806:0.0,2568327174:0.0,2568476219:0.0,2568483650:0.0,2568488496:0.0,2569451233:0.0,2569487647:0.0,2569597167:0.0,2569905383:0.0,2569906388:0.0,2570054935:0.0,2570224566:0.0,2570536550:0.0,2570566927:0.0,2570581362:0.0,2570980680:0.0,2572686536:0.0,2573751398:0.0,2574838173:0.0,2576653963:0.0,2579887714:0.0,2580794673:0.0,2580837874:0.0,2581150699:0.0,2581614218:0.0,2582023304:0.0,2582438406:0.0,2583315997:0.0,2583354911:0.0,2583372498:0.0,2583399345:0.0,2583565788:0.0,2583609951:0.0,2583763068:0.0,2583783255:0.0,2584166395:0.0,2624048022:0.0,643432764:0.0,643440192:0.0,645200879:0.0,647115928:0.0):0.00055)0.000:0.00055)0.000:0.00055)0.365:0.00055)0.992:0.06070)0.991:0.08124)0.782:0.04358)0.990:0.12896,(((2548232530:0.0,2566605304:0.0):0.08676,((2567380931:0.0,2567779213:0.0):0.02509,(2533183118:0.01046,2567744088:0.00066)0.779:0.01352)0.889:0.03476)0.923:0.05377,(((2546621065:0.03908,(2552770217:0.0,2566667807:0.0):0.04294)0.947:0.03679,(2566672233:0.06666,2638551199:0.05758)0.850:0.01785)0.838:0.01898,((2536348112:0.12820,(2533901849:0.00782,2566688318:0.00341)0.981:0.07129)0.939:0.04773,2566705398:0.07925)0.909:0.03545)0.965:0.06896)0.998:0.21265)0.971:0.10956)0.736:0.10342)1.000:1.21587,((XP_001552305.2:0.86173,(BCS04009.1:0.0,BCS15613.1:0.0):1.21186)0.965:0.36271,(2644457104:1.11558,((((NP_507175.2:0.22237,(NP_001300240.1:0.00055,NP_503560.2:0.00054)0.982:0.07419)0.995:0.12300,NP_503559.2:0.14690)0.660:0.06647,NP_503558.1:0.00054)1.000:1.06708,(((XP_030489785.1:0.14364,((KAG5386544.1:0.0,RID47709.1:0.0):0.00053,(XP_033134748.1:0.00055,XP_009116871.1:0.00055)0.906:0.00655)0.880:0.08253)1.000:0.67939,(((2643587329:0.12856,((2644881457:0.03966,2643952620:0.04305)0.807:0.02002,(2644188588:0.06098,2643841706:0.05102)0.900:0.03747)0.090:0.02155)1.000:0.45738,((2644460015:0.0,2643760289:0.0):0.58185,(2644408778:0.13008,(2639097162:0.0,2563392944:0.0):0.04200)1.000:0.65757)0.739:0.14633)0.909:0.15273,(((2644143057:0.00055,2643968019:0.00479)0.987:0.24362,(NP_001157280.1:0.42668,(NP_653190.2:0.04217,NP_081241.1:0.11982)1.000:0.56085)0.990:0.26597)0.874:0.11000,(((KAF2920307.1:0.00055,((KAF2920306.1:0.0,KAB8109032.1:0.0,XP_015649764.1:0.0,EAZ07492.1:0.0,BAF24056.1:0.0):0.00055,EAZ43214.1:0.01871)0.000:0.00053)1.000:0.32704,((EAZ09516.1:0.00054,((KAF2916722.1:0.0,KAB8111027.1:0.0,XP_015610959.1:0.0,EAZ45141.1:0.0,BAF25409.1:0.0):0.00055,KAF2916723.1:0.00055)0.901:0.00705)1.000:0.31000,((KAF2920312.1:0.0,KAB8109035.1:0.0,XP_015649766.1:0.0,XP_015649765.1:0.0,EAZ07494.1:0.0,BAF24058.1:0.0):0.31667,(KAF2920309.1:0.0,KAF2920308.1:0.0,KAB8109034.1:0.0):0.40186)0.312:0.06180)0.454:0.08007)0.251:0.08606,(((NP_001236240.1:0.00503,XP_006600117.1:0.03648)1.000:0.23057,(XP_024362766.1:0.45629,((((((PHT41791.1:0.01698,XP_004230766.1:0.03615)0.862:0.01956,XP_004248757.1:0.07177)0.952:0.02892,(((KAG5389754.1:0.0,RID50507.1:0.0):0.00348,XP_009108759.2:0.00053)0.759:0.00412,(AT4G34050.1:0.02247,(KAG5407625.1:0.01053,XP_009138259.1:0.00055)0.279:0.00352)0.740:0.00298)0.996:0.07204)0.306:0.00863,(((((CAA3015609.1:0.00055,XP_022898484.1:0.00406)0.961:0.02279,(XP_022868350.1:0.04874,(PHT37874.1:0.15751,(NP_001307032.1:0.01165,(XP_004231857.1:0.01203,XP_004231856.1:0.00054)0.644:0.00055)0.709:0.01103)0.979:0.06419)0.306:0.01173)0.806:0.01354,XP_003529403.2:0.10113)0.657:0.01482,(CAA2991566.1:0.00053,CAA2991567.1:0.00055)0.948:0.03908)0.830:0.02329,XP_030486279.1:0.05140)0.918:0.03979)0.931:0.04496,XP_010690616.1:0.12504)0.764:0.03905,((KAF2925376.1:0.0,KAB8101364.1:0.0,XP_015643224.1:0.0,EAZ35945.1:0.0,BAF18824.1:0.0):0.00976,EAY99818.1:0.00056)0.996:0.11603)0.952:0.09002)0.591:0.07112)0.994:0.14562,(((NP_001289828.1:0.25434,((((XP_030497276.1:0.01531,XP_030497275.1:0.03730)0.939:0.03599,(XP_030496765.1:0.02591,XP_030496767.1:0.07354)0.908:0.03691)1.000:0.22817,XP_010682786.1:0.35904)0.763:0.07154,((((XP_009109858.1:0.00397,(KAG5390479.1:0.00405,RID51427.1:0.00053)0.727:0.00415)0.936:0.03276,((KAG5378890.1:0.0,XP_009103050.1:0.0):0.03828,((KAG5389210.1:0.0,XP_033132851.1:0.0):0.00055,RID50003.1:0.00427)0.985:0.04252)0.975:0.04958)0.983:0.09573,(((KAG5409670.1:0.0,RID74666.1:0.0,XP_009127589.1:0.0):0.03530,(XP_009105349.1:0.00429,(RID55499.1:0.00434,KAG5380555.1:0.01306)0.000:0.00054)0.971:0.04100)0.571:0.03047,(KAG5409671.1:0.02938,((RID74668.1:0.0,XP_009127591.1:0.0):0.00055,XP_009127590.1:0.00055)0.817:0.00055)1.000:0.16057)0.980:0.08442)1.000:0.24643,(NP_001237478.1:0.13765,(XP_006585115.1:0.00054,(XP_006585116.1:0.0,XP_006585117.1:0.0):0.00055)1.000:0.31897)0.996:0.18754)0.392:0.07060)0.076:0.03393)0.813:0.07750,((CAA2997457.1:0.00055,XP_022874777.1:0.00403)0.999:0.14667,((CAA2997459.1:0.0,XP_022874791.1:0.0):0.00054,CAA2997458.1:0.00429)0.996:0.11632)0.990:0.14290)0.998:0.20270,(((XP_003517937.1:0.0,XP_003517938.1:0.0):0.20925,((NP_001242455.1:0.02235,XP_003530533.1:0.02183)0.982:0.10595,(XP_003532460.1:0.10493,XP_006580894.1:0.30620)0.959:0.09568)0.935:0.10139)0.985:0.15537,((RID78831.1:0.00557,(RID78829.1:0.19550,(XP_009142090.2:0.00055,(XP_033148546.1:0.0,XP_018512481.1:0.0,XP_009142105.1:0.0,XP_009142098.1:0.0):0.00400)0.759:0.00402)0.449:0.00678)1.000:0.32669,((CAA2986549.1:0.00055,(CAA2986548.1:0.00055,(XP_022842919.1:0.0,XP_022842918.1:0.0):0.00395)1.000:0.00055)1.000:0.23211,(((XP_010317684.1:0.00372,XP_004234518.1:0.00054)0.993:0.09998,(XP_025886733.1:0.10075,(XP_025886740.1:0.06753,(XP_004240319.1:0.08719,XP_025886739.1:0.07561)0.917:0.01659)0.804:0.01158)1.000:0.17973)0.518:0.03266,(PHT49983.1:0.00055,PHT49979.1:0.00054)0.986:0.08175)0.995:0.16362)0.481:0.05385)0.753:0.07482)0.969:0.17371)0.915:0.09537)0.886:0.10200)1.000:0.63794)0.774:0.10666)0.757:0.10486)0.571:0.12669,(XP_645621.1:0.70788,(XP_643596.1:0.00054,XP_643597.1:0.03413)0.970:0.28920)1.000:0.55995)0.470:0.14404)0.290:0.11833)0.738:0.15355)0.759:0.20453)0.956:0.35324,((KAF8827526.1:0.38130,KAF8830229.1:0.26078)0.984:0.36177,(XP_024548232.1:0.63624,XP_003652660.1:0.52097)0.986:0.37086)0.934:0.24247)1.000:0.68021)0.881:0.09886)0.704:0.05503)0.736:0.06297)0.994:0.11890)0.430:0.01415)0.867:0.00995,(2566710293:0.01461,((2537774565:0.0,2539651511:0.0,2567517487:0.0,2567726835:0.0,2567885150:0.0,2580212737:0.0,2598164362:0.0):0.00055,((2567566076:0.0,2567603744:0.0):0.00486,(2563273033:0.00483,(2533178772:0.0,2536329986:0.0,2567500027:0.0,2567848582:0.0,2567882702:0.0,2568168583:0.0,2581346628:0.0,2582299128:0.0,2583584758:0.0):0.00055)0.821:0.00483)0.000:0.00055)0.000:0.00051)0.782:0.00482)0.889:0.00968)0.000:0.00054,(((2530855816:0.0,2530859809:0.0,2530863586:0.0,2530871388:0.0,2530874869:0.0,2530878192:0.0,2530882710:0.0,2531502454:0.0,2531506866:0.0,2533160285:0.0,2533162856:0.0,2533190138:0.0,2533598104:0.0,2534270238:0.0,2534279095:0.0,2535453238:0.0,2535921069:0.0,2535928137:0.0,2535931963:0.0,2535940123:0.0,2536916155:0.0,2536921472:0.0,2538382564:0.0,2538389842:0.0,2538396294:0.0,2538407711:0.0,2538414622:0.0,2538417613:0.0,2538638028:0.0,2538995800:0.0,2539628886:0.0,2539630837:0.0,2539636643:0.0,2539644282:0.0,2539647820:0.0,2539662629:0.0,2548162892:0.0,2548166217:0.0,2549723884:0.0,2549725955:0.0,2549731084:0.0,2552025451:0.0,2552432738:0.0,2552440833:0.0,2552475943:0.0,2552496181:0.0,2552505969:0.0,2552507769:0.0,2552570011:0.0,2552570886:0.0,2552583824:0.0,2552606517:0.0,2552618650:0.0,2552634833:0.0,2552651154:0.0,2554453975:0.0,2554458740:0.0,2554461453:0.0,2554481968:0.0,2554509388:0.0,2554540298:0.0,2554552009:0.0,2554568897:0.0,2554585009:0.0,2554589380:0.0,2554633333:0.0,2558503050:0.0,2566517501:0.0,2567398974:0.0,2567409167:0.0,2567414336:0.0,2567423777:0.0,2567456261:0.0,2567459079:0.0,2567463236:0.0,2567467468:0.0,2567482009:0.0,2567496643:0.0,2567506710:0.0,2567526367:0.0,2567528151:0.0,2567533487:0.0,2567554097:0.0,2567590192:0.0,2567597121:0.0,2567626997:0.0,2567648966:0.0,2567654705:0.0,2567662975:0.0,2567673766:0.0,2567698855:0.0,2567708440:0.0,2567721584:0.0,2567739574:0.0,2567771821:0.0,2567821668:0.0,2567828463:0.0,2567875703:0.0,2567897403:0.0,2568244420:0.0,2568258962:0.0,2568260225:0.0,2568271104:0.0,2568305592:0.0,2568318627:0.0,2568321748:0.0,2568327025:0.0,2568476690:0.0,2569487711:0.0,2569597049:0.0,2569905398:0.0,2570054878:0.0,2570224483:0.0,2570533726:0.0,2570565961:0.0,2570579374:0.0,2570980597:0.0,2572686454:0.0,2573752896:0.0,2574838230:0.0,2576653900:0.0,2579887421:0.0,2580794135:0.0,2580837159:0.0,2581150642:0.0,2582023221:0.0,2582438472:0.0,2583316054:0.0,2583354968:0.0,2583399418:0.0,2583565732:0.0,2583763143:0.0,2583783317:0.0,643432845:0.0,643440114:0.0,645200937:0.0,647116261:0.0):0.00055,((2511819434:0.0,2519517056:0.0,2520809243:0.0,2530851819:0.0,2530866508:0.0,2531513939:0.0,2531519236:0.0,2533154173:0.0,2533194223:0.0,2534276817:0.0,2534442831:0.0,2535924104:0.0,2535935258:0.0,2538384349:0.0,2547192495:0.0,2548158000:0.0,2548210445:0.0,2549735227:0.0,2551802722:0.0,2552471649:0.0,2552483346:0.0,2552513966:0.0,2552518196:0.0,2552531014:0.0,2552534587:0.0,2552592795:0.0,2552611041:0.0,2552627172:0.0,2553795018:0.0,2554467062:0.0,2554472684:0.0,2554485955:0.0,2554491540:0.0,2554497368:0.0,2554499906:0.0,2554505728:0.0,2554516624:0.0,2554532060:0.0,2554560054:0.0,2554578990:0.0,2554592092:0.0,2554622664:0.0,2554650541:0.0,2555425328:0.0,2555688394:0.0,2555696149:0.0,2562302757:0.0,2562646639:0.0,2563287521:0.0,2563732261:0.0,2566134594:0.0,2567387026:0.0,2567390714:0.0,2567394692:0.0,2567401509:0.0,2567418260:0.0,2567426774:0.0,2567430982:0.0,2567434972:0.0,2567439185:0.0,2567443543:0.0,2567447467:0.0,2567449953:0.0,2567471214:0.0,2567476092:0.0,2567488909:0.0,2567491840:0.0,2567504166:0.0,2567512684:0.0,2567536686:0.0,2567545614:0.0,2567549836:0.0,2567568469:0.0,2567573129:0.0,2567577069:0.0,2567581351:0.0,2567593163:0.0,2567608903:0.0,2567613981:0.0,2567622658:0.0,2567629424:0.0,2567634245:0.0,2567658118:0.0,2567666374:0.0,2567669848:0.0,2567677965:0.0,2567690369:0.0,2567694552:0.0,2567703010:0.0,2567707897:0.0,2567715125:0.0,2567730483:0.0,2567734846:0.0,2567756439:0.0,2567759145:0.0,2567761691:0.0,2567775187:0.0,2567784249:0.0,2567787754:0.0,2567797043:0.0,2567800253:0.0,2567805589:0.0,2567808477:0.0,2567815540:0.0,2567833222:0.0,2567841128:0.0,2567850897:0.0,2567869295:0.0,2567873304:0.0,2567899026:0.0,2568255374:0.0,2568274249:0.0,2568278449:0.0,2568282822:0.0,2568285268:0.0,2568295931:0.0,2568298880:0.0,2568314142:0.0,2568479303:0.0,2568483116:0.0,2568488439:0.0,2568491613:0.0,2568711004:0.0,2568886304:0.0,2569023800:0.0,2569452003:0.0,2569464147:0.0,2569474149:0.0,2569629570:0.0,2570011618:0.0,2570062989:0.0,2570512543:0.0,2570589064:0.0,2570754891:0.0,2570907204:0.0,2570974477:0.0,2571536667:0.0,2571545385:0.0,2572024299:0.0,2572852747:0.0,2572967363:0.0,2573064793:0.0,2573800033:0.0,2573956829:0.0,2575452658:0.0,2576878487:0.0,2577182421:0.0,2580054912:0.0,2580087071:0.0,2580139681:0.0,2580362465:0.0,2580496740:0.0,2580512809:0.0,2580686583:0.0,2580832957:0.0,2580928962:0.0,2581227957:0.0,2581422556:0.0,2581614161:0.0,2581789777:0.0,2581859193:0.0,2582286967:0.0,2582290937:0.0,2582384435:0.0,2582465125:0.0,2583222608:0.0,2583361331:0.0,2583363208:0.0,2583386581:0.0,2583592589:0.0,2583597757:0.0,2583600179:0.0,2583608860:0.0,2583640862:0.0,2583752712:0.0,2583779427:0.0,2583818002:0.0,2583849305:0.0,2584166335:0.0,2641300802:0.0,642586874:0.0,650503772:0.0):0.00483,(2624048081:0.00272,2535700136:0.07081)1.000:0.01338)0.000:0.00055)0.324:0.00055,2539640909:0.00484)0.000:0.00055)0.000:0.00055);


# Gene tree of AT4G34230.1 and his homologues 

(((2520618210:0.0,2643517982:0.0):0.00254,2517832595:0.00055)1.000:0.32383,(2644514211:0.22532,((2643541187:0.0,2595304664:0.0):0.07774,(((2521712228:0.00055,2520485261:0.00279)0.997:0.08084,((2645685442:0.02001,2645698994:0.00667)0.993:0.03982,(2645692691:0.01292,(2563410008:0.00055,2645694938:0.00279)0.984:0.02482)0.806:0.01296)1.000:0.13925)0.949:0.05902,(2563418846:0.03184,2643520596:0.00622)1.000:0.14150)0.571:0.03695)0.943:0.07132)0.968:0.08769,((((((((2639146230:0.0,2643705480:0.0):0.02452,2639841740:0.02383)0.990:0.03489,(2639134979:0.06548,2645708863:0.12878)0.358:0.01208)0.836:0.01208,2643735464:0.08167)0.686:0.00764,(2529266288:0.04153,2563432266:0.06062)0.742:0.01395)1.000:0.09253,(2644422059:0.03648,(2595313517:0.06930,(2595322111:0.08459,2639153112:0.04344)0.992:0.05548)0.954:0.03540)0.963:0.04913)0.997:0.08383,((2645450329:0.25769,(2644197720:0.25551,(((2643698784:0.0,2643629178:0.0):0.00055,2640076059:0.00280)1.000:0.15824,((2644678848:0.01942,(2643784004:0.04364,(2645476311:0.03051,2645426804:0.00590)0.620:0.01558)0.910:0.02448)0.925:0.03311,(2643768652:0.09622,(2644172614:0.00535,2643734488:0.00054)0.994:0.05391)0.853:0.03674)1.000:0.09366)0.929:0.05990)0.835:0.04596)0.967:0.05613,(((2644938559:0.10271,(((2644778601:0.01704,(2645463041:0.01310,2645525294:0.02603)0.380:0.01783)1.000:0.12783,((((2644955290:0.00055,(2645328341:0.01076,(2645462922:0.00055,2644794338:0.00272)0.996:0.03675)0.907:0.00841)1.000:0.07285,(2645298306:0.06976,(2645441116:0.02220,2644384508:0.02666)0.499:0.02173)0.834:0.03321)0.933:0.02601,(2644815029:0.08988,(2522559183:0.00221,2640268639:0.00591)1.000:0.15874)0.992:0.05794)0.855:0.01410,(2645183766:0.06320,((2521620842:0.04612,(2596276875:0.03593,(2563780269:0.00054,(2645467558:0.00530,2645082696:0.06096)0.871:0.00823)0.991:0.02798)0.561:0.01707)0.909:0.04077,(2644939031:0.07681,(2645483560:0.02842,((2645282269:0.00388,2645498769:0.00974)0.970:0.02215,((2644763721:0.01016,2644877947:0.00349)0.582:0.00667,(2645131127:0.00711,2645537417:0.02088)0.793:0.00437)0.711:0.00773)0.857:0.01422)0.963:0.03204)0.587:0.03190)0.998:0.06643)1.000:0.09915)0.231:0.02262)0.802:0.03304,(2645363287:0.04081,(2645378491:0.00055,2645387563:0.00520)0.998:0.04578)0.982:0.04596)0.809:0.02776)1.000:0.10316,(2644280255:0.17491,((2644535894:0.00494,2643824642:0.01185)1.000:0.08656,((2520534153:0.00054,((2643624817:0.00549,2557407858:0.00055)0.865:0.00547,2517824739:0.00552)0.874:0.00547)0.991:0.03801,(2644928539:0.02009,((2563413209:0.00546,2645501598:0.01209)0.995:0.03654,(2645061288:0.06378,((2517827031:0.01262,2518163889:0.02505)0.963:0.01643,(2645051659:0.01238,((2595085260:0.0,2522439414:0.0,2523576111:0.0):0.03784,((2645449215:0.0,2520618652:0.0,2643517547:0.0):0.00055,2517831498:0.00556)0.978:0.03034)1.000:0.08226)0.913:0.01432)0.374:0.00660)0.976:0.02898)0.891:0.01463)0.892:0.01378)0.936:0.03083)0.841:0.03745)0.405:0.02728)0.396:0.01005,((2521712655:0.02480,(((2563407710:0.00055,2645697382:0.00271)0.991:0.03181,(2645691209:0.00818,2645696811:0.00536)0.894:0.01255)0.971:0.02691,(2645700530:0.03648,(2645686460:0.00739,2520483645:0.00882)0.906:0.01057)0.425:0.00715)0.338:0.01512)1.000:0.15914,(2644455555:0.13947,((2644032346:0.09983,(2644098720:0.0,2644116081:0.0):0.10571)0.995:0.07051,(2644229401:0.06556,(2643960319:0.06435,(2645721728:0.00516,2645724319:0.00055)0.998:0.08048)0.923:0.03660)0.809:0.02240)0.479:0.02951)0.999:0.08643)0.893:0.02779)0.650:0.01630)0.948:0.04093)0.987:0.07203,(((((2565987206:0.00580,2593320214:0.02600)1.000:0.16017,((((((2517743634:0.00272,(2510433806:0.00055,2230704571:0.00272)0.893:0.00545)0.937:0.01786,(((1019|1019.peg.4112:0.0,1015|1015.peg.5629:0.0):0.00054,1020|1020.peg.724:0.00525)0.991:0.02911,(1016|1016.peg.744:0.02906,((2644238896:0.0,2068|2068.peg.1612:0.0):0.00504,(2644003246:0.0,2079|2079.peg.984:0.0):0.00311)0.896:0.01817)0.636:0.01275)0.866:0.01405)0.754:0.01693,((((2643474870:0.03084,(((2643856849:0.0,2074|2074.peg.3236:0.0):0.00536,((2645471572:0.0,2059|2059.peg.1737:0.0):0.00269,(2644924324:0.0,2051|2051.peg.1933:0.0,2050|2050.peg.2204:0.0):0.00055)0.772:0.00268)0.974:0.02474,(2562544803:0.01801,2518211596:0.06190)0.838:0.03352)0.883:0.01846)0.881:0.02217,((2643920425:0.0,2075|2075.peg.3672:0.0):0.01293,((2529487346:0.0,2521668540:0.0):0.00537,(2644522041:0.0,2521856900:0.0,2072|2072.peg.3649:0.0):0.00822)0.770:0.00358)0.996:0.04302)0.858:0.01192,(2643569048:0.11670,((2645436695:0.0,2053|2053.peg.3181:0.0):0.00369,(2645405433:0.0,2054|2054.peg.2151:0.0):0.00706)0.997:0.04463)0.681:0.01771)0.379:0.01526,(2644193411:0.0,2062|2062.peg.3004:0.0,1018|1018.peg.2245:0.0,1017|1017.peg.1853:0.0):0.02124)0.911:0.03666)0.997:0.07624,((2643814787:0.0,2073|2073.peg.4899:0.0):0.08796,(2644657193:0.0,2078|2078.peg.2392:0.0,2065|2065.peg.2418:0.0):0.10266)0.875:0.03970)0.980:0.04729,((((2645509866:0.0,2645585220:0.0,2645591267:0.0,2060|2060.peg.1538:0.0,2066|2066.peg.1452:0.0,2057|2057.peg.2831:0.0):0.01565,(2645577425:0.0,2056|2056.peg.2931:0.0):0.00688)1.000:0.08990,((1004|1004.peg.4114:0.0,1005|1005.peg.130:0.0):0.00751,((2645600980:0.0,2645148313:0.0,2645594367:0.0,2067|2067.peg.1401:0.0,2061|2061.peg.1708:0.0,2058|2058.peg.1480:0.0):0.00568,1006|1006.peg.4451:0.01151)0.744:0.00103)0.971:0.02816)0.969:0.03641,((2644653581:0.0,2064|2064.peg.3958:0.0,2076|2076.peg.3863:0.0):0.06868,(((1003|1003.peg.2109:0.0,1001|1001.peg.2429:0.0):0.02595,((1012|1012.peg.3920:0.00055,(1011|1011.peg.3666:0.0,1024|1024.peg.4009:0.0):0.00281)0.932:0.00055,(1002|1002.peg.1863:0.00280,(1008|1008.peg.3782:0.0,1007|1007.peg.687:0.0,1013|1013.peg.1785:0.0):0.01414)0.789:0.00277)0.867:0.00586)0.875:0.00850,(((2644500371:0.0,2071|2071.peg.3688:0.0):0.01947,(((2644483816:0.0,2644205415:0.0,2077|2077.peg.4422:0.0,2070|2070.peg.4539:0.0,2063|2063.peg.5802:0.0,1014|1014.peg.920:0.0):0.00282,1010|1010.peg.1934:0.00280)0.932:0.01057,(2644496115:0.0,2069|2069.peg.4505:0.0):0.04913)0.786:0.00532)0.346:0.00301,1009|1009.peg.1913:0.01317)0.830:0.00542)0.919:0.01774)0.908:0.02234)0.887:0.02911)0.117:0.01961,(((2644546694:0.0,2086|2086.peg.6853:0.0):0.00268,(2644335837:0.0,2644146617:0.0,2644108666:0.0,2080|2080.peg.2345:0.0,1021|1021.peg.2789:0.0,2082|2082.peg.6210:0.0,2092|2092.peg.5996:0.0,2081|2081.peg.6096:0.0,2088|2088.peg.5602:0.0):0.00055)0.996:0.02994,((2644676912:0.0,2091|2091.peg.5534:0.0):0.00677,((2644688093:0.0,2644449518:0.0,2089|2089.peg.1954:0.0,1022|1022.peg.2636:0.0,2084|2084.peg.2396:0.0,1023|1023.peg.2140:0.0,2085|2085.peg.1927:0.0,2090|2090.peg.1509:0.0):0.00266,(2644376256:0.0,2643804003:0.0,2087|2087.peg.1078:0.0,2083|2083.peg.1674:0.0):0.00266)0.900:0.01205)0.383:0.01125)0.995:0.05385)0.961:0.05736)1.000:0.17196,((2644530219:0.13109,(2643977402:0.08682,(((2644696325:0.0,2643816922:0.0):0.00269,2643939342:0.00264)0.932:0.02112,(2644661978:0.00265,(2644700116:0.00265,2643881205:0.00055)0.485:0.00055)0.968:0.03104)0.843:0.04578)0.999:0.12606)1.000:0.16055,(((((XP_003860942.1:0.48871,((2558293879:0.20307,(2644245069:0.30434,((2574730463:0.01683,(((2566572524:0.00268,2566640046:0.00266)0.796:0.00262,(2552574174:0.00055,(((2530870565:0.00523,2534268614:0.00522)0.941:0.00055,((2539648699:0.00267,((2567715716:0.00267,((((2554531224:0.0,2567474622:0.0,2581616154:0.0,2583609842:0.0):0.00266,2570754612:0.00267)0.000:0.00055,(((2539662721:0.00266,2533165742:0.00267)0.000:0.00055,(((((2533187829:0.0,2538415496:0.0):0.00535,2558502434:0.00055)0.829:0.00266,(2567828796:0.0,2568271222:0.0):0.00268)0.000:0.00055,((2552609321:0.00268,(2538411498:0.00055,(2539630726:0.0,2552026245:0.0,2567756034:0.0):0.00267)0.833:0.00267)0.000:0.00055,(2552568863:0.00537,(2567448065:0.00326,(2552433007:0.00897,2580513511:0.00612)0.000:0.00106)0.958:0.00104)0.724:0.00054)0.518:0.00055)0.000:0.00055,(2567481403:0.0,2567508110:0.0,2567529214:0.0,2567710891:0.0,2567722251:0.0,2567821098:0.0,2567877472:0.0,2568304297:0.0,2568473647:0.0,2569904192:0.0,2574839798:0.0,2583317542:0.0,2583355364:0.0,2583564792:0.0):0.00269)0.000:0.00055)0.000:0.00055,((2535920435:0.0,2538397382:0.0,2539634683:0.0,2549723203:0.0,2567496848:0.0,2567525233:0.0,2567553562:0.0,2567587768:0.0,2567596152:0.0,2567699087:0.0,2570981647:0.0,2582022402:0.0):0.00262,(2552585285:0.0,2552636501:0.0,2554479986:0.0,2554585345:0.0,2570225264:0.0):0.00055)0.925:0.00228)0.000:0.00055)0.529:0.00055,(2511820097:0.0,2519517671:0.0,2520808793:0.0,2530847438:0.0,2530859144:0.0,2530863024:0.0,2530867133:0.0,2530874297:0.0,2530877630:0.0,2530882098:0.0,2531506245:0.0,2531513313:0.0,2531516249:0.0,2533154047:0.0,2533161917:0.0,2533192181:0.0,2534278148:0.0,2534443156:0.0,2535923475:0.0,2535928783:0.0,2535935891:0.0,2535939483:0.0,2536920840:0.0,2538380467:0.0,2538384869:0.0,2538995152:0.0,2539629476:0.0,2539644381:0.0,2547189335:0.0,2548158774:0.0,2548161072:0.0,2548166796:0.0,2548211010:0.0,2549730420:0.0,2549735918:0.0,2551803423:0.0,2552470349:0.0,2552476062:0.0,2552483983:0.0,2552506170:0.0,2552510171:0.0,2552515395:0.0,2552520086:0.0,2552529590:0.0,2552532987:0.0,2552591574:0.0,2552611897:0.0,2552628719:0.0,2552651360:0.0,2553794674:0.0,2554459684:0.0,2554463471:0.0,2554467624:0.0,2554474096:0.0,2554486525:0.0,2554493725:0.0,2554498809:0.0,2554500366:0.0,2554504465:0.0,2554517763:0.0,2554559675:0.0,2554570281:0.0,2554582589:0.0,2554592237:0.0,2554620141:0.0,2554632600:0.0,2554649694:0.0,2555427799:0.0,2555688851:0.0,2555696810:0.0,2562303388:0.0,2562647283:0.0,2563288648:0.0,2563732804:0.0,2566133960:0.0,2567391364:0.0,2567395307:0.0,2567399361:0.0,2567402534:0.0,2567410905:0.0,2567413428:0.0,2567419055:0.0,2567420661:0.0,2567426074:0.0,2567430602:0.0,2567434403:0.0,2567438538:0.0,2567444211:0.0,2567450851:0.0,2567455089:0.0,2567457736:0.0,2567464000:0.0,2567466914:0.0,2567471708:0.0,2567489085:0.0,2567492259:0.0,2567504605:0.0,2567512550:0.0,2567534506:0.0,2567537291:0.0,2567546185:0.0,2567549034:0.0,2567569696:0.0,2567573697:0.0,2567577820:0.0,2567582306:0.0,2567593492:0.0,2567608665:0.0,2567614281:0.0,2567622893:0.0,2567626930:0.0,2567630869:0.0,2567634925:0.0,2567647862:0.0,2567653207:0.0,2567657348:0.0,2567660110:0.0,2567666711:0.0,2567669477:0.0,2567674355:0.0,2567677701:0.0,2567690797:0.0,2567694036:0.0,2567703440:0.0,2567707855:0.0,2567718878:0.0,2567730587:0.0,2567733895:0.0,2567737069:0.0,2567760679:0.0,2567771661:0.0,2567775167:0.0,2567783926:0.0,2567787231:0.0,2567796274:0.0,2567801039:0.0,2567803747:0.0,2567809156:0.0,2567817447:0.0,2567833458:0.0,2567841511:0.0,2567852602:0.0,2567868656:0.0,2567872530:0.0,2567894623:0.0,2567901550:0.0,2568241517:0.0,2568253642:0.0,2568258847:0.0,2568260869:0.0,2568275538:0.0,2568278192:0.0,2568286034:0.0,2568296167:0.0,2568299506:0.0,2568315008:0.0,2568319193:0.0,2568322648:0.0,2568326397:0.0,2568479213:0.0,2568483300:0.0,2568491322:0.0,2568711111:0.0,2568886657:0.0,2569024289:0.0,2569474598:0.0,2569486526:0.0,2569598757:0.0,2569630500:0.0,2570010796:0.0,2570057339:0.0,2570062497:0.0,2570515525:0.0,2570534400:0.0,2570579723:0.0,2570589916:0.0,2570906589:0.0,2570973820:0.0,2571537393:0.0,2571546588:0.0,2572024084:0.0,2572853466:0.0,2572969820:0.0,2573065166:0.0,2573753548:0.0,2573799534:0.0,2573958042:0.0,2575451814:0.0,2576655168:0.0,2576878362:0.0,2577182950:0.0,2579887263:0.0,2580055461:0.0,2580086511:0.0,2580140321:0.0,2580359566:0.0,2580496949:0.0,2580685627:0.0,2580793930:0.0,2580836048:0.0,2580837447:0.0,2580928735:0.0,2581150980:0.0,2581227784:0.0,2581421977:0.0,2581792428:0.0,2581860000:0.0,2582288146:0.0,2582290299:0.0,2582383449:0.0,2582438742:0.0,2582464528:0.0,2583223092:0.0,2583360830:0.0,2583365587:0.0,2583372799:0.0,2583385633:0.0,2583400804:0.0,2583593193:0.0,2583597922:0.0,2583601564:0.0,2583641228:0.0,2583752498:0.0,2583762061:0.0,2583782083:0.0,2583783387:0.0,2583818736:0.0,2583846908:0.0,2624048744:0.0,2641300418:0.0,642587516:0.0,645199712:0.0,650504440:0.0):0.00055)0.000:0.00055)0.528:0.00055,((2566516862:0.00179,2567764315:0.00356)1.000:0.00092,2570567233:0.00265)0.000:0.00055)0.000:0.00055)0.000:0.00055,(2539649771:0.0,2580212616:0.0):0.00535)0.000:0.00055)0.000:0.00054,2568488093:0.01071)0.763:0.00268)0.946:0.00827)0.913:0.00963,(2533170495:0.01604,(646296563:0.00547,(2645430742:0.00303,2536333501:0.01581)0.855:0.00631)0.857:0.00711)0.866:0.01066)0.755:0.00929)1.000:0.25060,((2643694864:0.06459,(((2645530001:0.09682,(2645609320:0.04555,2645114037:0.01458)0.996:0.06482)0.962:0.03883,2645116816:0.04965)0.016:0.01875,2644762016:0.12003)0.934:0.04054)0.451:0.02500,(2563783444:0.04986,2644967701:0.09488)0.996:0.08983)1.000:0.20960)0.958:0.10044)0.937:0.06871)0.459:0.04082,(2645038225:0.12967,((2644902190:0.07112,2645419878:0.06966)0.880:0.02601,(2643588886:0.04823,(((2645631606:0.01612,((2643956598:0.03599,2644189536:0.00530)0.031:0.00578,(2639085104:0.01002,(2510286019:0.00054,2644286257:0.01449)0.971:0.02422)1.000:0.08278)0.103:0.00304)0.885:0.01048,(2644787244:0.01179,(2643869485:0.00627,2644622210:0.00705)0.768:0.00798)0.990:0.02074)0.386:0.00612,((2556982932:0.0,2521816963:0.0):0.00052,((2643485722:0.0,2521869154:0.0):0.00270,2520479300:0.00055)0.834:0.00269)0.942:0.01528)0.889:0.02097)0.933:0.03075)0.395:0.02596)1.000:0.25912)0.871:0.04260)0.897:0.03400,((((2645455797:0.04431,2645042092:0.05380)1.000:0.45046,((2645185058:0.25220,(((2645686090:0.06304,2645701371:0.06271)0.993:0.12173,((2520483955:0.01059,2521708851:0.00296)1.000:0.18982,(2645691157:0.13499,2645697394:0.18905)0.881:0.04409)0.920:0.07017)0.980:0.08450,(2644538228:0.24170,(2644486848:0.39802,((2645494878:0.02206,2645424040:0.00054)0.998:0.15910,2645364999:0.30242)0.395:0.05796)0.752:0.05425)0.483:0.05616)0.997:0.15507)0.000:0.03286,(2645483889:0.23588,2521775855:0.31818)0.587:0.05830)0.998:0.21187)0.999:0.27627,(((((KAB8086211.1:0.00055,(EAZ22022.1:0.00253,(KAF2943504.1:0.00055,(KAB8086210.1:0.0,XP_015626408.1:0.0,EAY84790.1:0.0,BAF08046.1:0.0):0.00055)0.000:0.00053)0.987:0.00055)1.000:0.15755,(XP_010691671.1:0.12764,(((((KAG5398255.1:0.0,RID63237.1:0.0,XP_009145785.1:0.0):0.12362,(AT4G34230.1:0.02100,((KAG5407644.1:0.00259,XP_009138274.1:0.00052)0.977:0.02196,(XP_009115174.1:0.01061,(KAG5412808.1:0.00055,RID77489.1:0.00528)0.000:0.00055)0.990:0.02475)0.918:0.01661)1.000:0.10742)0.941:0.02942,((CAA2964372.1:0.00055,(CAA2964371.1:0.00055,XP_022869315.1:0.00782)0.748:0.00055)0.995:0.05674,((CAA2941619.1:0.00722,XP_022868164.1:0.00050)0.991:0.03518,(CAA2972864.1:0.00260,XP_022896138.1:0.00261)0.965:0.02468)0.999:0.05928)0.879:0.02647)0.888:0.02074,(XP_030497350.1:0.01506,(XP_030486346.1:0.00055,XP_030486319.1:0.00526)0.995:0.04330)1.000:0.09379)0.802:0.02114,((XP_006589636.1:0.00633,XP_003555961.1:0.00690)1.000:0.11750,(PHT41759.1:0.01307,XP_004230734.1:0.02147)0.997:0.06489)0.787:0.02602)0.271:0.02828)0.910:0.05822)0.979:0.11527,(XP_030486042.1:0.22507,(((CAA3002728.1:0.00054,CAA3002730.1:0.00587)0.913:0.00442,(CAA3002729.1:0.00290,XP_022843738.1:0.00055)0.443:0.00292)0.852:0.00054,XP_022843737.1:0.00055)1.000:0.23605)0.983:0.13047)1.000:0.33914,(((XP_024361629.1:0.49730,(((XP_025877521.1:0.00055,((KAB8115903.1:0.0,EEC68559.1:0.0):0.00055,(BAF28666.2:0.00055,(KAF2911724.1:0.00501,(XP_015615800.2:0.00055,XP_015615801.1:0.00055)0.088:0.00055)0.772:0.00055)0.000:0.00053)0.970:0.00054)0.998:0.07392,(KAF2912887.1:0.03666,((KAF2912886.1:0.0,KAF2912885.1:0.0,XP_015612799.1:0.0,XP_015612798.1:0.0,EAZ15554.1:0.0,EAY77925.1:0.0):0.00055,BAF26197.2:0.00052)0.939:0.00054)0.977:0.05127)1.000:0.18079,((((XP_030500203.1:0.00640,XP_030495491.1:0.01446)1.000:0.12857,(XP_003543132.1:0.02476,(XP_003545737.1:0.0,XP_006597369.1:0.0):0.01460)1.000:0.10483)0.947:0.04074,((KAG5380892.1:0.00236,(RID55907.1:0.00498,XP_009105931.1:0.00055)1.000:0.00055)1.000:0.19485,XP_010680026.1:0.12653)0.546:0.03821)0.854:0.02083,(XP_022896248.1:0.12514,(PHT32344.1:0.03443,(XP_025884418.1:0.0,XP_010314515.1:0.0,XP_004252617.1:0.0):0.06155)0.998:0.08961)0.993:0.06291)0.860:0.04082)0.995:0.18723)0.998:0.22087,(XP_024371704.1:0.39916,XP_024394160.1:0.51098)0.691:0.06093)0.809:0.05381,(((KAF2933044.1:0.0,XP_015634191.1:0.0,BAF14204.1:0.0):0.16085,((NP_001242314.1:0.01996,NP_001242404.1:0.06974)1.000:0.14170,((PHT55532.1:0.03055,XP_004233212.1:0.04089)1.000:0.14574,(((CAA3020833.1:0.0,CAA3020832.1:0.0):0.03680,(CAA2966610.1:0.00055,CAA2966608.1:0.00053)0.984:0.02559)0.996:0.06294,(XP_022844275.1:0.06120,XP_004231578.1:0.12250)0.596:0.03540)0.409:0.03042)0.871:0.04327)0.927:0.09920)1.000:0.25382,((XP_003533426.1:0.39254,(((XP_022884512.1:0.09965,XP_010680294.1:0.13142)0.754:0.02745,((XP_004235066.2:0.18798,XP_030498786.1:0.11266)0.770:0.03328,((NP_001241232.1:0.03133,NP_001241491.1:0.01560)1.000:0.14610,(((KAG5395369.1:0.0,XP_009101881.2:0.0):0.00054,RID60738.1:0.00239)0.971:0.04979,(XP_033137140.1:0.01405,(KAG5386837.1:0.00762,RID48072.1:0.00055)0.251:0.00525)1.000:0.14836)0.999:0.09835)0.585:0.02270)0.819:0.01847)1.000:0.19177,(((RID51060.1:0.00055,XP_009109413.1:0.00054)0.997:0.07506,(((RID51059.1:0.00055,XP_033133065.1:0.01070)0.770:0.00294,((XP_033133064.1:0.00055,XP_033133063.1:0.00054)0.998:0.00055,KAG5390217.1:0.00541)0.789:0.00233)0.998:0.07288,(XP_009131731.1:0.01608,RID77177.1:0.01347)0.997:0.06049)1.000:0.08707)1.000:0.14648,(((XP_010680374.1:0.05318,XP_010680373.1:0.10279)0.999:0.08222,(PHT30949.1:0.16315,((((PHT30956.1:0.04190,PHT30955.1:0.00576)0.999:0.08880,((PHT30953.1:0.03957,NP_001304266.1:0.05014)0.989:0.04210,(PHT30954.1:0.05260,XP_004250191.1:0.08034)0.997:0.05110)0.077:0.01541)0.974:0.05059,((XP_010312669.1:0.01999,XP_010312668.1:0.02300)1.000:0.12538,(PHT30950.1:0.02892,XP_004250169.1:0.10740)0.998:0.09029)0.907:0.03337)0.972:0.04521,((CAA2935070.1:0.00055,CAA2935069.1:0.00054)0.963:0.02809,(CAA2935067.1:0.02392,(CAA2935068.1:0.00055,CAA2971126.1:0.00780)0.978:0.00054)0.900:0.01769)1.000:0.15391)0.734:0.04109)0.805:0.03742)0.867:0.02031,(((XP_030497099.1:0.17942,(XP_030497101.1:0.0,XP_030497100.1:0.0):0.15413)0.187:0.02689,(NP_001240222.1:0.10352,(XP_003517258.1:0.09121,(XP_006602562.1:0.00055,XP_003552158.1:0.00055)1.000:0.17560)0.580:0.02801)0.963:0.03730)0.931:0.02532,(XP_030510933.1:0.01826,XP_030497097.1:0.00542)1.000:0.07994)0.762:0.01585)0.039:0.02164)0.962:0.06025)0.175:0.03934)0.097:0.03398,((RID77178.1:0.0,XP_009131836.1:0.0):0.33731,((((KAF2935811.1:0.00333,EAZ31958.1:0.05428)0.868:0.02927,((KAB8096899.1:0.0,XP_015635610.1:0.0,BAF15762.1:0.0):0.00053,EAY95517.1:0.01968)0.284:0.00993)1.000:0.19147,((EAZ06307.1:0.00343,(EAZ42130.1:0.00305,((KAF2918923.1:0.0,XP_015649416.1:0.0):0.00055,BAH94216.1:0.01110)0.943:0.00119)0.841:0.00671)0.998:0.10357,((KAF2913693.1:0.0,XP_015613064.1:0.0,BAF26573.2:0.0,EAZ16157.1:0.0):0.00054,EAY78605.1:0.06549)0.999:0.10175)0.973:0.07968)1.000:0.15558,((((KAF2938082.1:0.0,XP_015631678.1:0.0):0.00055,((BAH92048.1:0.00055,EAZ26111.1:0.05643)0.000:0.00055,KAB8090870.1:0.00053)0.759:0.00054)0.996:0.00053,KAF2938083.1:0.02263)1.000:0.37294,((KAB8110404.1:0.00055,BAF25024.1:0.00055)1.000:0.18526,((KAF2916081.1:0.0,KAB8110409.1:0.0,XP_015610813.1:0.0,EAZ44660.1:0.0,EAZ09033.1:0.0,BAF25028.1:0.0):0.02512,(EAZ44657.1:0.00267,(KAF2916078.1:0.0,KAB8110403.1:0.0,XP_015651435.1:0.0,EAZ09030.1:0.0,BAF25023.1:0.0):0.00055)0.971:0.03390)0.998:0.12436)1.000:0.16570)0.969:0.10227)0.941:0.07389)0.690:0.02548)0.984:0.11725)0.971:0.08268)0.877:0.06224)0.843:0.08422,(((((AUB28257.1:0.0,XP_012052513.1:0.0):0.02886,(XP_567889.1:0.00055,XP_772681.1:0.00517)0.887:0.02463)1.000:0.58891,(((((((SMQ45084.1:0.00055,SMR41435.1:0.00268)0.910:0.00228,(SMY18785.1:0.00055,(SMR43635.1:0.00269,XP_003855928.1:0.00054)0.861:0.00268)0.888:0.00054)1.000:0.19831,(XP_001552823.2:0.20658,(SMR41972.1:0.0,SMR44162.1:0.0,SMY19314.1:0.0,XP_003857485.1:0.0):0.27661)0.903:0.06666)0.780:0.04148,(((SMY23094.1:0.00054,(XP_003854112.1:0.00253,(SMR49231.1:0.00054,(SMR50406.1:0.00055,SMQ49408.1:0.00815)0.898:0.00523)0.161:0.00271)0.842:0.00265)1.000:0.33921,((SMQ51147.1:0.0,SMR53054.1:0.0,SMY24794.1:0.0,XP_003852319.1:0.0):0.00222,SMR54617.1:0.00054)1.000:0.25718)0.991:0.14946,XP_024554064.1:0.29594)0.900:0.04888)0.000:0.03090,(((BCS00652.1:0.0,BCS12418.1:0.0):0.15558,(XP_003658241.1:0.27307,(BCS03344.1:0.0,BCS14972.1:0.0):0.20515)0.034:0.02977)0.000:0.03221,(BCS05602.1:0.00054,BCS17155.1:0.00055)1.000:0.40777)0.101:0.06393)0.985:0.15112,(XP_001550900.1:0.53205,(BCS05233.1:0.0,BCS16789.1:0.0):0.49327)0.524:0.14770)0.956:0.13310,(((AUB23364.1:0.0,XP_012048210.1:0.0):0.00094,(XP_569861.1:0.0,XP_776712.1:0.0):0.02069)1.000:0.56022,((NP_010030.1:0.29418,NP_014051.3:0.22147)1.000:0.35480,(((BCS04443.1:0.0,BCS16030.1:0.0):0.31680,(XP_001551384.1:0.19080,XP_003654958.1:0.13743)0.954:0.10324)0.999:0.17282,(XP_024547730.1:0.27578,((SMQ46640.1:0.0,SMR42992.1:0.0,SMR45163.1:0.0,SMY20326.1:0.0):0.00055,XP_003857031.1:0.04262)1.000:0.36075)0.992:0.15912)0.860:0.09899)0.761:0.09453)0.996:0.24288)0.812:0.14846)0.104:0.10190,((AUB22096.1:0.0,AUB22097.1:0.0,XP_012046769.1:0.0,XP_012046770.1:0.0):0.00054,XP_777781.1:0.09910)1.000:0.67997)0.977:0.22541,((((2533038669:0.0,2566556727:0.0):0.00053,2552865991:0.00859)1.000:0.51650,((2547718686:0.00274,2558097160:0.00055)0.977:0.06568,(2566616898:0.09094,(2566557700:0.09781,((((2630782508:0.07278,((2566682206:0.01477,((2537772875:0.0,2552728067:0.0):0.00569,646301701:0.00054)0.962:0.01729)0.884:0.01854,2556967575:0.12004)0.964:0.04219)0.750:0.02550,(((2546613413:0.0,2566725833:0.0):0.10590,(2547358807:0.03339,(((2546628572:0.0,2566762844:0.0):0.00284,2566758121:0.00290)0.995:0.03930,((2539655622:0.0,2566534008:0.0,2628388830:0.0):0.00055,2566538680:0.00282)0.995:0.03955)0.074:0.00712)0.914:0.02470)0.979:0.04502,(((2566526224:0.0,2566529665:0.0,2573377304:0.0):0.04096,(2610410247:0.03492,2558217645:0.01515)0.999:0.06481)0.950:0.03413,((((((((2567625224:0.0,2567768896:0.0,645199966:0.0):0.00280,(((2580514875:0.00055,(2567431741:0.0,2567447042:0.0,2567470540:0.0,2567512004:0.0,2567628888:0.0,2567787185:0.0,2568298157:0.0,2568312764:0.0):0.00162)1.000:0.00118,(2531516947:0.0,2533155146:0.0,2534275570:0.0,2538385239:0.0,2548158690:0.0,2551805156:0.0,2552470250:0.0,2554464628:0.0,2554493600:0.0,2554501351:0.0,2554515971:0.0,2567388896:0.0,2567393838:0.0,2567417665:0.0,2567425587:0.0,2567438050:0.0,2567450049:0.0,2567491027:0.0,2567502621:0.0,2567545117:0.0,2567548691:0.0,2567573939:0.0,2567576781:0.0,2567579856:0.0,2567592602:0.0,2567609270:0.0,2567612352:0.0,2567632885:0.0,2567656552:0.0,2567668969:0.0,2567677209:0.0,2567689871:0.0,2567694119:0.0,2567700884:0.0,2567729753:0.0,2567762881:0.0,2567774106:0.0,2567782104:0.0,2567796902:0.0,2567800660:0.0,2567807103:0.0,2567851256:0.0,2567868008:0.0,2567872313:0.0,2568273424:0.0,2568478473:0.0,2568482860:0.0,2568490343:0.0,2568709019:0.0,2568885638:0.0,2569022904:0.0,2569463358:0.0,2569473256:0.0,2572022137:0.0,2572851414:0.0,2573799984:0.0,2573956382:0.0,2576877790:0.0,2577181593:0.0,2581093856:0.0,2581227461:0.0,2581858400:0.0,2582382660:0.0,2582463159:0.0,2583358670:0.0,2583385806:0.0,2583591059:0.0,2583599015:0.0,2583639317:0.0):0.00055)0.870:0.00054,2554593937:0.00055)0.905:0.00534)0.000:0.00055,(((2567819965:0.0,2567875069:0.0,2568476490:0.0):0.00263,(2569598003:0.00279,(2567397037:0.0,2568261800:0.0,2580793843:0.0,2582020507:0.0):0.00055)1.000:0.00055)0.274:0.00279,(2567483389:0.0,2567507367:0.0,2567528256:0.0,2567709105:0.0,2567720684:0.0,2568306194:0.0,2569903716:0.0,2574839286:0.0,2583317177:0.0,2583354619:0.0,2583565872:0.0):0.00264)1.000:0.00054)0.000:0.00055,(2511821905:0.0,2520811372:0.0,2530849559:0.0,2530853389:0.0,2530861347:0.0,2531500084:0.0,2531504017:0.0,2533159173:0.0,2533162294:0.0,2533193268:0.0,2533600536:0.0,2534281398:0.0,2535452528:0.0,2535700736:0.0,2535918778:0.0,2535926791:0.0,2535930333:0.0,2535937554:0.0,2536918687:0.0,2538380093:0.0,2538389585:0.0,2538398801:0.0,2538407067:0.0,2538412260:0.0,2538637883:0.0,2539626743:0.0,2539630347:0.0,2539635559:0.0,2539639064:0.0,2539643107:0.0,2539646439:0.0,2539665787:0.0,2548166467:0.0,2549720693:0.0,2549724402:0.0,2549728807:0.0,2552441601:0.0,2552475645:0.0,2552497882:0.0,2552503969:0.0,2552509154:0.0,2552511814:0.0,2552532347:0.0,2552568832:0.0,2552593850:0.0,2552612393:0.0,2552617961:0.0,2552628972:0.0,2552651193:0.0,2554453571:0.0,2554459962:0.0,2554509272:0.0,2554540368:0.0,2554552751:0.0,2554568091:0.0,2554580503:0.0,2554590445:0.0,2554620656:0.0,2554634796:0.0,2554647669:0.0,2555426202:0.0,2555690767:0.0,2558500809:0.0,2562305206:0.0,2563286641:0.0,2563734367:0.0,2566132198:0.0,2566515002:0.0,2567385411:0.0,2567403677:0.0,2567410594:0.0,2567414621:0.0,2567433999:0.0,2567441041:0.0,2567455005:0.0,2567465646:0.0,2567486108:0.0,2567493826:0.0,2567524975:0.0,2567531461:0.0,2567537198:0.0,2567551819:0.0,2567569481:0.0,2567587354:0.0,2567595346:0.0,2567620522:0.0,2567649921:0.0,2567660720:0.0,2567696422:0.0,2567705520:0.0,2567732466:0.0,2567738820:0.0,2567757374:0.0,2567801811:0.0,2567816992:0.0,2567826333:0.0,2567829955:0.0,2567838046:0.0,2568257370:0.0,2568280468:0.0,2568285052:0.0,2568292116:0.0,2568318770:0.0,2568322242:0.0,2568325165:0.0,2568487367:0.0,2569450812:0.0,2569488664:0.0,2569627572:0.0,2570012018:0.0,2570064396:0.0,2570581663:0.0,2570588325:0.0,2570755511:0.0,2570904834:0.0,2570972052:0.0,2570979005:0.0,2571534087:0.0,2571546390:0.0,2572687471:0.0,2572968809:0.0,2573063024:0.0,2575452607:0.0,2576655224:0.0,2579885603:0.0,2579919325:0.0,2580056715:0.0,2580084305:0.0,2580141330:0.0,2580359076:0.0,2580839189:0.0,2580925854:0.0,2581152037:0.0,2581423643:0.0,2581789908:0.0,2582287551:0.0,2582288566:0.0,2583221275:0.0,2583361852:0.0,2583371634:0.0,2583397492:0.0,2583594128:0.0,2583753109:0.0,2583764050:0.0,2583781597:0.0,2583784265:0.0,2583849545:0.0,2584168453:0.0,641588856:0.0,643435273:0.0,643437859:0.0,647116339:0.0):0.00055)0.000:0.00055,(((2568269901:0.00280,(2570536366:0.0,2573755542:0.0):0.00278)0.000:0.00055,(((2552571871:0.00281,(((2531515617:0.0,2538415847:0.0,2554472896:0.0,2554484432:0.0,2554497763:0.0,2567458854:0.0,2568254655:0.0):0.00279,((2554533045:0.0,2567472888:0.0,2581615359:0.0,2583607017:0.0):0.00055,(2530868794:0.0,2535926102:0.0,2547192014:0.0,2549732728:0.0,2552518284:0.0,2552530827:0.0,2562648641:0.0,2570514542:0.0,2580685239:0.0,2580833414:0.0,2583816489:0.0,642589309:0.0):0.00281)0.844:0.00281)0.000:0.00055,((2519515583:0.0,2519515819:0.0,2554461055:0.0):0.00055,2530880143:0.00280)0.000:0.00055)0.000:0.00054)0.837:0.00280,(2552583920:0.0,2552636607:0.0,2554480445:0.0,2554583055:0.0,2570226155:0.0):0.00560)0.000:0.00054,((2567900756:0.00281,2530857422:0.00280)0.000:0.00055,2567716827:0.00279)0.000:0.00055)0.000:0.00055)0.000:0.00055,2535937795:0.00279)0.000:0.00055)0.848:0.00055,((2553792267:0.00277,2574732258:0.00560)0.000:0.00055,((((2534268570:0.00279,2567665172:0.00282)0.000:0.00055,2530880323:0.00279)0.000:0.00055,(((2530872629:0.0,2536919183:0.0,2538994174:0.0,2567671754:0.0):0.00055,(2534443525:0.0,2548161554:0.0,2548209022:0.0,2555698522:0.0,2567422120:0.0,2567461493:0.0,2567897059:0.0,2568244133:0.0,2570057165:0.0,2582436258:0.0,650506210:0.0):0.00555)0.173:0.00280,2567712893:0.00274)1.000:0.00053)0.000:0.00055,((((2552607131:0.0,2554504063:0.0,2554562851:0.0):0.00279,((2530868881:0.0,2567753539:0.0):0.00055,(2533187129:0.0,2624050625:0.0):0.00280)0.829:0.00278)0.762:0.00055,2567651539:0.00055)0.000:0.00054,2570565425:0.00843)0.849:0.00278)0.000:0.00055)0.878:0.00055)1.000:0.00053,(((2566639017:0.00279,2530845752:0.00566)0.801:0.00054,((2537775850:0.00560,(2567848407:0.00280,((2533181579:0.0,2536328015:0.0,2563275407:0.0,2567499363:0.0,2567515609:0.0,2567562717:0.0,2567604189:0.0,2567725294:0.0,2567882467:0.0,2567883270:0.0,2568169950:0.0,2581345029:0.0,2582301604:0.0):0.00055,((2539653011:0.0,2580211662:0.0):0.00279,2583581342:0.00279)0.000:0.00055)0.640:0.00055)0.000:0.00055)0.792:0.00268,(2536331515:0.0,646298021:0.0):0.00575)0.445:0.00278)0.793:0.00320,(2598167145:0.00054,((2574822149:0.00302,((2581115141:0.00281,(2567637159:0.0,2583328019:0.0):0.00565)0.810:0.00280,(((2566570340:0.00844,(2552638002:0.0,2552785089:0.0,2567645622:0.0):0.00054)0.424:0.00282,((2567824642:0.00055,650425433:0.00280)0.000:0.00055,(2567561122:0.0,2567842071:0.0):0.00562)0.842:0.00276)0.557:0.00054,((((2526380038:0.00405,2539493754:0.00537)0.171:0.00054,((2533176790:0.0,2537766990:0.0):0.00053,2567861095:0.00055)0.917:0.00535)0.000:0.00055,((2567616658:0.0,2567888305:0.0,2581794346:0.0,647978549:0.0):0.00560,(2552695051:0.00055,(2570175603:0.0,2577298220:0.0):0.00282)0.866:0.00280)0.709:0.00055)0.000:0.00055,(2547481335:0.0,2553145897:0.0):0.00055)0.000:0.00055)0.000:0.00055)0.883:0.00549)0.893:0.00825,2566707059:0.00583)0.774:0.01131)0.900:0.00816)0.778:0.00223)0.998:0.05131,((2566706986:0.02313,(((2533900501:0.0,2566687151:0.0):0.02680,(2536346488:0.01427,(2536341314:0.00562,646304794:0.00055)0.000:0.00055)0.951:0.01642)0.863:0.01546,2537763272:0.01971)0.807:0.01056)0.878:0.01773,(((((2567382076:0.0,2567778226:0.0):0.00279,(2567741650:0.00280,2533182947:0.00281)0.000:0.00055)0.983:0.03377,((2548232620:0.0,2566603009:0.0):0.03219,(2546623840:0.01495,(2552768774:0.0,2566666086:0.0):0.01150)0.821:0.01622)0.428:0.01460)0.678:0.02061,(2566541990:0.00853,2638552442:0.00849)0.941:0.02084)0.311:0.02205,2566670956:0.02056)0.774:0.00782)0.959:0.02735)0.996:0.06417)0.951:0.03693)0.158:0.00824)0.284:0.01142,((2566558602:0.01286,(2566692518:0.00054,(2536354193:0.01127,646307759:0.00285)0.788:0.00279)0.908:0.01089)0.991:0.03479,(2552863496:0.00853,(2641390181:0.00330,((2533040555:0.0,2533040653:0.0):0.00803,2566674227:0.00617)0.715:0.00570)0.939:0.01110)0.979:0.02630)0.965:0.02532)0.812:0.00978,((2573820920:0.00284,(2567556329:0.0,2567891613:0.0,2568251139:0.0,645634535:0.0):0.00055)1.000:0.00055,((2567641968:0.00284,((2567764976:0.00283,646311546:0.00055)0.909:0.00569,2533794758:0.00055)0.000:0.00055)0.849:0.00284,2552692558:0.00050)0.743:0.00273)1.000:0.14198)0.607:0.01287)0.976:0.03814)0.438:0.02886)1.000:0.36312)0.999:0.46240,((2644622285:0.40300,2645039925:0.43654)1.000:0.57092,(((((2563393360:0.0,2639094860:0.0):0.48903,((2567716540:0.03276,2638551891:0.04012)0.957:0.05649,(2567403288:0.14203,(2546611318:0.0,2566722929:0.0):0.18631)0.398:0.02992)1.000:0.40349)0.986:0.22765,((((XP_644577.1:0.0,XP_644674.1:0.0):0.18831,(XP_645530.1:0.31527,(XP_645529.1:0.01039,(XP_645486.1:0.00608,XP_647241.2:0.02143)0.747:0.00492)0.982:0.09362)1.000:0.22075)0.111:0.06515,(XP_644401.1:0.0,XP_645012.1:0.0):0.17781)1.000:0.58436,((KAF8831623.1:0.05910,(KAF8830375.1:0.07775,KAF8831632.1:0.04386)0.722:0.05343)1.000:0.34518,(((SMQ48119.1:0.0,SMR46664.1:0.0,SMR47906.1:0.0,SMY21812.1:0.0):0.00055,XP_003855158.1:0.00263)1.000:0.31824,(XP_001550675.2:0.33022,XP_003656096.1:0.35164)0.193:0.04563)0.987:0.21669)0.937:0.14278)0.698:0.09248)0.999:0.39932,((BCS03154.1:1.09844,((BCS04582.1:0.0,BCS16158.1:0.0):0.85884,(((((2644542889:0.0,2644330364:0.0,2644151941:0.0,2644103129:0.0,2092|2092.peg.7079:0.0,1021|1021.peg.678:0.0,2088|2088.peg.117:0.0,2081|2081.peg.676:0.0,2080|2080.peg.7625:0.0,2086|2086.peg.3097:0.0,2082|2082.peg.118:0.0):0.03834,((2644689111:0.0,2644448581:0.0,2090|2090.peg.6694:0.0,2085|2085.peg.1000:0.0,1023|1023.peg.4330:0.0,2084|2084.peg.871:0.0,1022|1022.peg.831:0.0,2089|2089.peg.2959:0.0):0.00305,(2644381018:0.0,2643807635:0.0,2083|2083.peg.6379:0.0,2087|2087.peg.4674:0.0):0.00289)0.777:0.02209)1.000:0.32047,(2556970460:0.04760,(2566682097:0.06384,(646302259:0.07512,(2566529851:0.04229,(2558217890:0.02520,(2566529456:0.00448,(2566524085:0.00054,2573376911:0.00055)0.808:0.00128)0.984:0.02994)0.110:0.01730)0.182:0.01907)0.375:0.01552)0.201:0.02092)1.000:0.28480)1.000:0.30020,((KAF8823652.1:0.57230,(((AUB25140.1:0.0,XP_012050177.1:0.0):0.00519,(XP_570793.1:0.0,XP_775347.1:0.0):0.01811)0.996:0.11755,((AUB26716.1:0.0,XP_012050990.1:0.0):0.04029,(XP_774118.1:0.00055,(XP_571771.1:0.00053,XP_571772.1:0.03493)0.881:0.00397)0.853:0.01616)0.988:0.10873)0.994:0.18084)0.999:0.28101,((((NP_013800.1:0.11995,(NP_009703.3:0.21143,(NP_014555.1:0.03752,NP_014032.1:0.03305)0.878:0.05177)0.925:0.07617)0.999:0.21532,(NP_505991.1:0.16158,(NP_001317740.1:0.19832,NP_505992.1:0.16280)0.837:0.08346)1.000:0.58706)0.813:0.09242,((BCS03954.1:0.0,BCS15561.1:0.0):0.14622,(XP_003657837.1:0.10922,((SMQ54052.1:0.0,SMR58487.1:0.0,SMR61475.1:0.0,SMY27687.1:0.0,XP_003849721.1:0.0):0.12211,XP_001554746.1:0.09696)0.995:0.10274)0.973:0.10213)0.995:0.19341)0.975:0.14012,NP_588244.1:0.38733)0.963:0.10426)0.681:0.07370)0.461:0.06980,((((BCR95175.1:0.0,BCS07740.1:0.0):0.20574,(XP_001549946.1:0.25338,((SMR42990.1:0.0,XP_003857032.1:0.0):0.00054,((SMQ46638.1:0.0,SMY20324.1:0.0):0.00055,SMR45161.1:0.00262)0.915:0.00224)1.000:0.24153)0.890:0.07087)1.000:0.39721,(XP_003856960.1:0.91743,(BCR93350.1:0.0,BCS05996.1:0.0):0.48325)0.875:0.17263)0.883:0.08644,((BCR96436.1:0.0,BCS08949.1:0.0):0.43553,(BCR99222.1:0.0,BCS11529.1:0.0):0.50724)1.000:0.36835)0.832:0.10417)0.336:0.07871)0.398:0.09177)0.900:0.11538,(((2526380981:1.36661,(((WP_011278853.1:0.70011,(WP_011277454.1:1.12651,2567654079:0.85395)0.877:0.15293)0.984:0.19270,((SMQ50667.1:0.50830,WP_011278921.1:0.37082)1.000:0.36563,(KAF8824683.1:0.77753,(SMQ55739.1:0.01855,(((SMR60928.1:0.00055,XP_003848150.1:0.00288)0.747:0.00267,SMR64073.1:0.00265)0.756:0.00248,SMY29422.1:0.00545)0.688:0.00855)1.000:0.92058)0.996:0.45334)0.891:0.09748)0.906:0.08922,(((BCS00237.1:1.01990,(XP_001549708.1:0.0,XP_024553561.1:0.0):0.80394)0.989:0.46677,(WP_011277938.1:2.27819,(BCS05542.1:0.0,BCS17093.1:0.0):0.94146)0.390:0.27413)0.162:0.11403,((XP_024552813.1:1.30401,(((BCR97986.1:0.0,BCS10438.1:0.0):0.11934,(BCS01747.1:0.0,BCS13455.1:0.0):0.21246)0.999:0.43648,((XP_001559148.1:0.51208,XP_003656931.1:0.44041)0.966:0.18651,(XP_024548904.1:0.55471,XP_003654792.1:0.58913)0.768:0.12719)0.454:0.14444)0.999:0.80365)0.970:0.38953,((((2546626974:0.0,2566764170:0.0):0.02841,2566759658:0.01929)1.000:0.87788,((NP_001165890.1:0.10817,NP_003095.2:0.18218)0.999:0.32832,(NP_505590.1:0.14527,NP_505591.1:0.05655)1.000:0.31886)0.955:0.21600)0.998:0.41209,(((((BCS01887.1:0.0,BCS13586.1:0.0):0.69160,((SMQ48623.1:0.0,SMR48407.1:0.0,SMY22316.1:0.0):0.00437,(SMR49620.1:0.00054,XP_003854522.1:0.00536)0.845:0.00055)1.000:0.49223)0.987:0.23904,NP_009341.2:0.74137)0.886:0.11395,((XP_003855582.1:0.00054,(SMQ47569.1:0.00285,(SMY21250.1:0.00293,(SMR46099.1:0.00055,SMR47352.1:0.00291)0.782:0.00294)0.972:0.01483)0.849:0.01153)1.000:0.71180,((SMR55338.1:0.0,SMR57714.1:0.0,XP_003851140.1:0.0):0.00210,SMY26150.1:0.00052)1.000:0.46126)0.987:0.24246)0.843:0.12026,(((((2546612596:0.0,2566722734:0.0):0.01441,(2610408892:0.01125,(2556968475:0.00541,((2536354828:0.0,2546629568:0.0,2547718081:0.0,2566555650:0.0,2566761862:0.0,2641388886:0.0,646308581:0.0):0.00055,((2537769871:0.0,2552727517:0.0):0.00271,2566539927:0.00271)0.000:0.00055)0.777:0.00271)0.805:0.00518)0.919:0.01054)0.840:0.00651,((2539657713:0.00055,((2566532869:0.0,2628389514:0.0):0.00272,2566535862:0.00270)0.000:0.00055)0.940:0.01105,((2546627674:0.0,2566762237:0.0):0.00271,2566761505:0.00269)0.991:0.02484)0.898:0.01032)1.000:0.07271,2536333372:0.01263)0.205:0.00916,2567636168:0.00055)1.000:0.67546)0.997:0.37312)0.992:0.29338)0.135:0.11367)0.910:0.10497)0.871:0.06467)0.072:0.02805,((WP_011278993.1:1.18295,(WP_011277776.1:0.44772,WP_011277969.1:0.32096)0.998:0.52589)0.985:0.45398,(((XP_003653953.1:0.24058,((SMR58534.1:0.0,SMR61526.1:0.0,SMY27736.1:0.0,XP_003849695.1:0.0):0.26010,(XP_001558040.1:0.23828,XP_024550677.1:0.33403)0.674:0.08522)0.971:0.15440)1.000:0.63310,((BCR96498.1:0.0,BCS09006.1:0.0):0.32158,(((SMR63190.1:0.00260,XP_003849032.1:0.00055)0.986:0.00055,(SMQ54914.1:0.02760,(SMR59353.1:0.00287,SMY28572.1:0.00799)0.922:0.01693)0.946:0.02201)1.000:0.29212,((XP_024552024.1:0.0,XP_024552025.1:0.0,XP_024552026.1:0.0):0.34758,XP_003657235.1:0.38100)0.514:0.09085)0.873:0.10599)1.000:0.83283)0.995:0.43921,((((AUB22529.1:0.0,XP_012047716.1:0.0):0.02503,(XP_569052.1:0.0,XP_777000.1:0.0):0.02709)1.000:1.01422,((BCS05593.1:0.0,BCS17146.1:0.0):1.84181,(XP_001548533.1:0.51657,(BCR98408.1:0.0,BCS10750.1:0.0):0.52005)0.997:0.74732)0.427:0.27873)0.991:0.65327,(WP_011278227.1:0.31511,WP_011278500.1:0.38567)1.000:0.70481)0.400:0.19931)0.397:0.05328)0.872:0.11507)0.942:0.12554,(((SMQ50418.1:0.0,SMR51393.1:0.0,SMR52612.1:0.0,SMY24081.1:0.0):0.00712,XP_003853186.1:0.00055)1.000:1.47551,((XP_024546112.1:0.26450,(SMY26041.1:0.00827,((SMQ52402.1:0.0,SMR55231.1:0.0,XP_003850671.1:0.0):0.00055,SMR57604.1:0.00246)0.553:0.00159)1.000:0.38016)1.000:0.39129,(((AUB25907.1:0.0,XP_012050474.1:0.0):0.00685,(XP_571349.1:0.0,XP_774789.1:0.0):0.04745)1.000:0.70315,((BCR93148.1:0.0,BCS05801.1:0.0):0.69994,((AUB28395.1:0.0,XP_012052978.1:0.0):0.03112,(XP_568357.1:0.00262,XP_772242.1:0.00055)0.954:0.05819)1.000:0.72383)0.144:0.12238)0.906:0.14171)0.909:0.19839)0.762:0.21988)0.985:0.17671)0.967:0.16605)0.963:0.23317,(((XP_003847573.1:0.00835,(SMR61927.1:0.02096,SMQ56097.1:0.03837)0.892:0.01323)0.471:0.00054,(SMY29772.1:0.00528,SMR64427.1:0.01330)0.899:0.00703)1.000:0.80656,(((BCR98098.1:0.0,BCS10546.1:0.0):0.36051,((BCS03023.1:0.0,BCS14672.1:0.0):0.15303,(BCS04543.1:0.0,BCS16123.1:0.0):0.27698)0.959:0.15757)1.000:0.36998,((XP_001557722.2:0.26492,(((SMQ45387.1:0.0,SMR41745.1:0.0,SMR43935.1:0.0,SMY19092.1:0.0,XP_003856061.1:0.0):0.24269,(XP_003650313.1:0.28032,(XP_024547530.1:0.00055,XP_024547531.1:0.00055)1.000:0.18928)0.991:0.14222)0.987:0.14564,(BCS03038.1:0.0,BCS14687.1:0.0):0.28833)0.528:0.06623)0.950:0.16183,(KAF8832881.1:0.40521,(KAF8829835.1:0.39263,KAF8827242.1:0.39679)0.493:0.10230)1.000:0.23973)0.936:0.12650)0.976:0.23551)0.998:0.40522)0.931:0.16248)0.092:0.11332)0.897:0.11905)0.999:0.34591)0.957:0.13962)0.819:0.07335,(((2645529967:0.54745,(2644777255:0.19383,(2645057964:0.23472,(2597238512:0.0,2643598252:0.0):0.29939)0.783:0.08300)0.993:0.19052)0.934:0.14601,(2645183278:0.57147,(2645118701:0.20791,2645114854:0.36956)1.000:0.56029)0.643:0.13525)0.965:0.14789,(2644935209:0.33417,((1016|1016.peg.959:0.09481,((2644500474:0.00263,2071|2071.peg.3789:0.00055)1.000:0.07710,((1004|1004.peg.929:0.0,1005|1005.peg.6:0.0):0.00306,((2061|2061.peg.3231:0.0,2067|2067.peg.2689:0.0):0.00055,((2645602516:0.0,2645149615:0.0):0.00259,(2645596731:0.00259,2058|2058.peg.3822:0.00054)0.399:0.00259)0.823:0.00054)0.786:0.00474)0.982:0.04662)0.913:0.04127)1.000:0.20538,(2643583673:0.13587,((2638550505:0.07303,(2567514994:0.00968,(2537773913:0.00275,((2533178834:0.0,2536329377:0.0,2563273625:0.0,2567499104:0.0,2567882555:0.0,2568166798:0.0,2581343208:0.0,2582299782:0.0,2583584634:0.0):0.00055,(2567566448:0.0,2567605284:0.0):0.00278)0.813:0.00278)0.804:0.00430)0.991:0.05833)1.000:0.22121,(2645386388:0.0,2042|2042.peg.4972:0.0):0.15772)0.185:0.03727)0.977:0.07947)0.942:0.07401)0.994:0.14314)0.494:0.04858)0.766:0.05373)0.747:0.01758,(((2595448661:0.03684,((2595450835:0.04328,(2639838443:0.00265,2595556551:0.00055)0.995:0.05184)0.996:0.05267,(2520560726:0.00222,2640049607:0.00054)0.998:0.05744)0.770:0.03156)1.000:0.15191,(2640079408:0.13754,(2645516141:0.11863,(2643981528:0.01276,2643860608:0.01428)1.000:0.13784)0.991:0.08718)0.936:0.05444)0.999:0.13505,((2644869288:0.03920,2644802204:0.06096)1.000:0.33695,(2644008653:0.22109,(2645561561:0.10285,((2644869375:0.02334,2644799207:0.00645)0.078:0.00604,(2645506192:0.02108,2645554573:0.03560)0.768:0.01372)0.983:0.06229)0.989:0.07124)0.709:0.06971)0.999:0.16000)0.898:0.04825)0.960:0.05515,((((2645272567:0.0,2052|2052.peg.1228:0.0):0.02081,(((2643919263:0.0,2075|2075.peg.2531:0.0):0.01362,((2521858300:0.00788,(2644522168:0.0,2072|2072.peg.3771:0.0):0.00055)0.921:0.01149,((2529488269:0.0,2521664782:0.0):0.01166,2562544891:0.01751)0.566:0.00642)0.889:0.01129)0.989:0.02703,2645413794:0.03699)0.518:0.01068)0.999:0.19562,((((2643516679:0.0,2520616844:0.0):0.00211,(2645447147:0.00054,2517830317:0.00235)1.000:0.00054)0.997:0.06857,(2595083781:0.00717,(2522438294:0.00241,2523575554:0.00240)0.661:0.00054)0.971:0.03448)0.988:0.08453,(((2520533079:0.02067,(2517825431:0.00905,(2643625210:0.0,2557410962:0.0):0.00055)0.907:0.01067)1.000:0.09055,(2644927585:0.06430,(2645499476:0.00875,2563412672:0.03012)1.000:0.08700)0.272:0.03616)0.945:0.04080,(2645054389:0.10764,(2645060592:0.04817,(2518161624:0.04782,2517826146:0.07233)0.645:0.03408)0.949:0.03330)0.968:0.03979)0.433:0.02909)1.000:0.41070)0.898:0.07920,((2645545971:0.19764,(2644369810:0.02155,(2644011404:0.05999,2644685200:0.02834)0.481:0.02542)1.000:0.20791)1.000:0.16433,((2645049291:0.20720,(2645161755:0.0,2645312081:0.0,2019|2019.peg.1575:0.0,2032|2032.peg.1974:0.0):0.15569)0.930:0.04696,((2644031688:0.18048,2521674364:0.19811)0.960:0.05483,(2645513901:0.20628,(((2644808513:0.14326,(2643871725:0.14136,(2643907361:0.15129,(2645458537:0.03908,2645046093:0.01221)0.998:0.08746)0.985:0.05900)0.914:0.03397)0.991:0.04955,(2520477101:0.27242,((2643830207:0.09599,((2644128178:0.01962,2565999453:0.03113)0.998:0.07437,2645156002:0.14591)0.223:0.02608)0.956:0.04519,(2567517804:0.19988,(2645003101:0.12108,((2644355039:0.09737,((2639082234:0.02205,(2510287047:0.00676,2644286737:0.00695)0.876:0.01288)0.961:0.03040,(2645629588:0.02819,((2521871550:0.00055,(2521811281:0.00545,(2520477508:0.00054,2556981473:0.00550)0.299:0.00273)0.352:0.00055)0.987:0.02683,2644188546:0.03181)0.815:0.00705)0.957:0.02138)0.988:0.04658)0.900:0.02415,(2643786882:0.08277,(2643799593:0.0,2644470733:0.0):0.08682)0.161:0.02468)0.172:0.01443)0.873:0.03568)0.978:0.06461)0.999:0.09749)0.913:0.05646)0.714:0.01949,(2643690153:0.11315,(((2644796031:0.08224,((2645084109:0.00787,(2644988258:0.00798,(2644841329:0.00265,2644948033:0.00055)0.000:0.00055)0.769:0.00284)0.996:0.04590,(2644827279:0.01075,(2644805170:0.00054,((2644863824:0.00263,2644867733:0.00805)0.808:0.00265,(2644842692:0.00265,2644850815:0.00535)0.747:0.00268)0.784:0.00265)0.867:0.00540)0.917:0.01938)0.998:0.06415)0.753:0.02949,((2644856100:0.03056,(2644766855:0.00054,2644820825:0.00815)0.911:0.01525)0.972:0.02986,(2644776697:0.02096,((2645119298:0.00275,2644831004:0.01101)0.950:0.01560,((2644912924:0.00272,2644919166:0.00547)0.971:0.00055,(2644825353:0.00542,2644814328:0.00054)0.992:0.02779)0.958:0.01782)0.751:0.00861)0.796:0.00705)1.000:0.06222)0.328:0.01846,(2644934041:0.10199,2645177103:0.06316)0.596:0.00748)0.995:0.07527)0.998:0.08571)0.155:0.03193)0.380:0.02572)0.988:0.07252)0.934:0.04051)0.713:0.04008)0.928:0.05371)0.971:0.06553,(2597237403:0.0,2643597885:0.0):0.38322)0.584:0.04208)0.981:0.08571)0.980:0.10040,((KAF8827311.1:0.05917,KAF8827313.1:0.08629)1.000:0.44086,((2579845756:0.01022,(2639091396:0.0,2521707806:0.0):0.00365)0.992:0.06105,(((2595524849:0.08773,2639995005:0.08832)0.827:0.02386,(2644486598:0.06633,2644634857:0.05215)0.934:0.02511)0.264:0.01075,(2642656305:0.0,2643590022:0.0):0.07896)0.980:0.04790)0.953:0.08065)0.890:0.06958)0.732:0.04950,(((2644409755:0.12938,((2524899636:0.23375,((2563435682:0.09751,(2563399662:0.05985,(2521769247:0.05384,2521692366:0.02619)0.949:0.02437)0.396:0.01872)0.940:0.03372,(2524903111:0.02637,(2644633049:0.02683,(2644439603:0.00555,2521678750:0.01152)0.985:0.02741)0.976:0.03702)0.972:0.04091)0.465:0.01826)0.745:0.02608,2643760629:0.04582)0.952:0.03674)0.965:0.03820,(2644385827:0.02599,2644428830:0.05827)0.998:0.08395)0.998:0.08693,((2639843155:0.33507,((((2643502163:0.0,2574354963:0.0):0.05117,(2561992173:0.02599,(2644741653:0.00530,2645665637:0.00054)0.528:0.01680)1.000:0.11819)0.661:0.02472,(2644942713:0.07236,(2643507570:0.05751,(2644725613:0.00269,((2522445019:0.00265,2522495558:0.00537)0.927:0.00804,(2644716810:0.00054,(2522273869:0.00261,(2645674467:0.00261,2643504260:0.00055)0.000:0.00054)0.772:0.00260)0.780:0.00266)0.177:0.00261)1.000:0.07274)0.592:0.01609)0.871:0.03365)0.913:0.03500,2563405770:0.04817)0.955:0.08073)1.000:0.18137,(((2645493039:0.0,2645422148:0.0):0.12848,(((2644763329:0.00469,2645537017:0.00814)0.771:0.00446,(2645130704:0.01117,((2645284048:0.0,2645496951:0.0):0.01664,2644878358:0.00276)0.775:0.00289)0.460:0.01043)0.973:0.02449,(2645398669:0.05058,2645484693:0.04692)0.054:0.01726)1.000:0.11013)0.925:0.04969,((((2645156759:0.0,2645354543:0.0,2645017196:0.0):0.15572,2644537349:0.11941)1.000:0.36509,((2643851046:0.0,2644134795:0.0):0.13169,((2644534284:0.00054,2643826936:0.00238)1.000:0.17876,(2644607367:0.01842,2522507629:0.00769)0.999:0.14548)0.985:0.11271)0.898:0.08475)0.972:0.10672,(2645143954:0.17986,(2645333059:0.00055,2645409811:0.00273)1.000:0.18284)0.947:0.06034)0.680:0.03015)0.981:0.07769)0.935:0.05356)0.410:0.03346)0.380:0.02630)0.452:0.04774);


# Gene tree of AT4G34230.2 and his homologues 

(((2520618210:0.0,2643517982:0.0):0.00254,2517832595:0.00055)1.000:0.32379,(2644514211:0.22535,((2643541187:0.0,2595304664:0.0):0.07768,(((2521712228:0.00055,2520485261:0.00277)0.997:0.08094,((2645685442:0.01996,2645698994:0.00668)0.993:0.03992,(2645692691:0.01288,(2563410008:0.00055,2645694938:0.00279)0.984:0.02478)0.806:0.01289)1.000:0.13935)0.949:0.05904,(2563418846:0.03180,2643520596:0.00619)1.000:0.14147)0.573:0.03686)0.943:0.07137)0.968:0.08771,((((((((2639146230:0.0,2643705480:0.0):0.02451,2639841740:0.02381)0.990:0.03492,(2639134979:0.06553,2645708863:0.12877)0.358:0.01205)0.836:0.01205,2643735464:0.08158)0.686:0.00761,(2529266288:0.04154,2563432266:0.06056)0.743:0.01397)1.000:0.09245,(2644422059:0.03642,(2595313517:0.06922,(2595322111:0.08460,2639153112:0.04345)0.992:0.05543)0.954:0.03530)0.963:0.04921)0.997:0.08382,((2645450329:0.25770,(2644197720:0.25575,(((2643698784:0.0,2643629178:0.0):0.00055,2640076059:0.00279)1.000:0.15837,((2644678848:0.01941,(2643784004:0.04369,(2645476311:0.03056,2645426804:0.00587)0.620:0.01558)0.910:0.02448)0.925:0.03305,(2643768652:0.09622,(2644172614:0.00535,2643734488:0.00054)0.994:0.05385)0.853:0.03679)1.000:0.09365)0.929:0.05993)0.835:0.04599)0.967:0.05609,(((2644938559:0.10265,(((2644778601:0.01701,(2645463041:0.01308,2645525294:0.02606)0.380:0.01786)1.000:0.12770,((((2644955290:0.00055,(2645328341:0.01079,(2645462922:0.00055,2644794338:0.00272)0.996:0.03667)0.907:0.00841)1.000:0.07292,(2645298306:0.06985,(2645441116:0.02216,2644384508:0.02668)0.496:0.02170)0.834:0.03320)0.931:0.02604,(2644815029:0.08987,(2522559183:0.00220,2640268639:0.00592)1.000:0.15877)0.992:0.05794)0.855:0.01406,(2645183766:0.06331,((2521620842:0.04607,(2596276875:0.03591,(2563780269:0.00054,(2645467558:0.00531,2645082696:0.06097)0.871:0.00823)0.991:0.02797)0.559:0.01711)0.909:0.04087,(2644939031:0.07668,(2645483560:0.02844,((2645282269:0.00390,2645498769:0.00975)0.970:0.02213,((2644763721:0.01016,2644877947:0.00349)0.582:0.00669,(2645131127:0.00713,2645537417:0.02090)0.793:0.00435)0.711:0.00772)0.856:0.01426)0.963:0.03218)0.587:0.03191)0.998:0.06652)1.000:0.09904)0.232:0.02259)0.802:0.03303,(2645363287:0.04082,(2645378491:0.00053,2645387563:0.00521)0.998:0.04584)0.982:0.04586)0.808:0.02787)1.000:0.10317,(2644280255:0.17491,((2644535894:0.00492,2643824642:0.01193)1.000:0.08658,((2520534153:0.00054,((2643624817:0.00549,2557407858:0.00055)0.864:0.00546,2517824739:0.00552)0.873:0.00546)0.991:0.03809,(2644928539:0.02012,((2563413209:0.00546,2645501598:0.01210)0.995:0.03647,(2645061288:0.06389,((2517827031:0.01256,2518163889:0.02502)0.963:0.01641,(2645051659:0.01236,((2595085260:0.0,2522439414:0.0,2523576111:0.0):0.03785,((2645449215:0.0,2520618652:0.0,2643517547:0.0):0.00055,2517831498:0.00557)0.978:0.03033)1.000:0.08235)0.913:0.01435)0.374:0.00659)0.977:0.02894)0.891:0.01463)0.892:0.01378)0.936:0.03078)0.841:0.03747)0.405:0.02726)0.398:0.01006,((2521712655:0.02481,(((2563407710:0.00055,2645697382:0.00273)0.991:0.03181,(2645691209:0.00819,2645696811:0.00536)0.894:0.01257)0.971:0.02685,(2645700530:0.03665,(2645686460:0.00740,2520483645:0.00879)0.906:0.01054)0.427:0.00713)0.339:0.01514)1.000:0.15915,(2644455555:0.13947,((2644032346:0.09981,(2644098720:0.0,2644116081:0.0):0.10580)0.995:0.07056,(2644229401:0.06553,(2643960319:0.06440,(2645721728:0.00516,2645724319:0.00055)0.998:0.08042)0.923:0.03660)0.809:0.02234)0.479:0.02954)0.999:0.08653)0.893:0.02780)0.649:0.01635)0.949:0.04093)0.987:0.07205,(((((2565987206:0.00583,2593320214:0.02607)1.000:0.16032,((((((2517743634:0.00272,(2510433806:0.00055,2230704571:0.00272)0.893:0.00545)0.937:0.01787,(((1019|1019.peg.4112:0.0,1015|1015.peg.5629:0.0):0.00054,1020|1020.peg.724:0.00525)0.991:0.02912,(1016|1016.peg.744:0.02905,((2644238896:0.0,2068|2068.peg.1612:0.0):0.00503,(2644003246:0.0,2079|2079.peg.984:0.0):0.00312)0.896:0.01819)0.636:0.01272)0.866:0.01404)0.755:0.01692,((((2643474870:0.03082,(((2643856849:0.0,2074|2074.peg.3236:0.0):0.00536,((2645471572:0.0,2059|2059.peg.1737:0.0):0.00269,(2644924324:0.0,2051|2051.peg.1933:0.0,2050|2050.peg.2204:0.0):0.00055)0.772:0.00270)0.974:0.02472,(2562544803:0.01804,2518211596:0.06193)0.838:0.03351)0.881:0.01847)0.881:0.02215,((2643920425:0.0,2075|2075.peg.3672:0.0):0.01294,((2529487346:0.0,2521668540:0.0):0.00537,(2644522041:0.0,2521856900:0.0,2072|2072.peg.3649:0.0):0.00827)0.770:0.00359)0.996:0.04306)0.858:0.01192,(2643569048:0.11679,((2645436695:0.0,2053|2053.peg.3181:0.0):0.00369,(2645405433:0.0,2054|2054.peg.2151:0.0):0.00703)0.997:0.04458)0.680:0.01773)0.381:0.01523,(2644193411:0.0,2062|2062.peg.3004:0.0,1018|1018.peg.2245:0.0,1017|1017.peg.1853:0.0):0.02125)0.911:0.03670)0.997:0.07623,((2643814787:0.0,2073|2073.peg.4899:0.0):0.08786,(2644657193:0.0,2078|2078.peg.2392:0.0,2065|2065.peg.2418:0.0):0.10275)0.875:0.03966)0.980:0.04727,((((2645509866:0.0,2645585220:0.0,2645591267:0.0,2060|2060.peg.1538:0.0,2066|2066.peg.1452:0.0,2057|2057.peg.2831:0.0):0.01570,(2645577425:0.0,2056|2056.peg.2931:0.0):0.00688)1.000:0.08992,((1004|1004.peg.4114:0.0,1005|1005.peg.130:0.0):0.00752,((2645600980:0.0,2645148313:0.0,2645594367:0.0,2067|2067.peg.1401:0.0,2061|2061.peg.1708:0.0,2058|2058.peg.1480:0.0):0.00569,1006|1006.peg.4451:0.01152)0.741:0.00102)0.971:0.02816)0.969:0.03643,((2644653581:0.0,2064|2064.peg.3958:0.0,2076|2076.peg.3863:0.0):0.06866,(((1003|1003.peg.2109:0.0,1001|1001.peg.2429:0.0):0.02595,((1012|1012.peg.3920:0.00055,(1011|1011.peg.3666:0.0,1024|1024.peg.4009:0.0):0.00281)0.961:0.00055,(1002|1002.peg.1863:0.00279,(1008|1008.peg.3782:0.0,1007|1007.peg.687:0.0,1013|1013.peg.1785:0.0):0.01415)0.789:0.00278)0.867:0.00587)0.875:0.00850,(((2644500371:0.0,2071|2071.peg.3688:0.0):0.01945,(((2644483816:0.0,2644205415:0.0,2077|2077.peg.4422:0.0,2070|2070.peg.4539:0.0,2063|2063.peg.5802:0.0,1014|1014.peg.920:0.0):0.00280,1010|1010.peg.1934:0.00280)0.932:0.01059,(2644496115:0.0,2069|2069.peg.4505:0.0):0.04913)0.785:0.00533)0.347:0.00301,1009|1009.peg.1913:0.01316)0.829:0.00542)0.919:0.01771)0.908:0.02232)0.888:0.02911)0.118:0.01956,(((2644546694:0.0,2086|2086.peg.6853:0.0):0.00267,(2644335837:0.0,2644146617:0.0,2644108666:0.0,2080|2080.peg.2345:0.0,1021|1021.peg.2789:0.0,2082|2082.peg.6210:0.0,2092|2092.peg.5996:0.0,2081|2081.peg.6096:0.0,2088|2088.peg.5602:0.0):0.00055)0.996:0.02990,((2644676912:0.0,2091|2091.peg.5534:0.0):0.00677,((2644688093:0.0,2644449518:0.0,2089|2089.peg.1954:0.0,1022|1022.peg.2636:0.0,2084|2084.peg.2396:0.0,1023|1023.peg.2140:0.0,2085|2085.peg.1927:0.0,2090|2090.peg.1509:0.0):0.00266,(2644376256:0.0,2643804003:0.0,2087|2087.peg.1078:0.0,2083|2083.peg.1674:0.0):0.00266)0.900:0.01206)0.384:0.01123)0.995:0.05380)0.960:0.05752)1.000:0.17198,((2644530219:0.13113,(2643977402:0.08683,(((2644696325:0.0,2643816922:0.0):0.00273,2643939342:0.00263)0.932:0.02109,(2644661978:0.00265,(2644700116:0.00266,2643881205:0.00055)0.408:0.00055)0.968:0.03106)0.844:0.04571)0.999:0.12603)1.000:0.16053,(((((XP_003860942.1:0.48871,((2558293879:0.20325,(2644245069:0.30429,((2574730463:0.01671,(((2566572524:0.00268,2566640046:0.00267)0.797:0.00260,(2552574174:0.00055,(((2570567233:0.00268,(2539649771:0.0,2580212616:0.0):0.00534)0.000:0.00055,(((2511820097:0.0,2519517671:0.0,2520808793:0.0,2530847438:0.0,2530859144:0.0,2530863024:0.0,2530867133:0.0,2530874297:0.0,2530877630:0.0,2530882098:0.0,2531506245:0.0,2531513313:0.0,2531516249:0.0,2533154047:0.0,2533161917:0.0,2533192181:0.0,2534278148:0.0,2534443156:0.0,2535923475:0.0,2535928783:0.0,2535935891:0.0,2535939483:0.0,2536920840:0.0,2538380467:0.0,2538384869:0.0,2538995152:0.0,2539629476:0.0,2539644381:0.0,2547189335:0.0,2548158774:0.0,2548161072:0.0,2548166796:0.0,2548211010:0.0,2549730420:0.0,2549735918:0.0,2551803423:0.0,2552470349:0.0,2552476062:0.0,2552483983:0.0,2552506170:0.0,2552510171:0.0,2552515395:0.0,2552520086:0.0,2552529590:0.0,2552532987:0.0,2552591574:0.0,2552611897:0.0,2552628719:0.0,2552651360:0.0,2553794674:0.0,2554459684:0.0,2554463471:0.0,2554467624:0.0,2554474096:0.0,2554486525:0.0,2554493725:0.0,2554498809:0.0,2554500366:0.0,2554504465:0.0,2554517763:0.0,2554559675:0.0,2554570281:0.0,2554582589:0.0,2554592237:0.0,2554620141:0.0,2554632600:0.0,2554649694:0.0,2555427799:0.0,2555688851:0.0,2555696810:0.0,2562303388:0.0,2562647283:0.0,2563288648:0.0,2563732804:0.0,2566133960:0.0,2567391364:0.0,2567395307:0.0,2567399361:0.0,2567402534:0.0,2567410905:0.0,2567413428:0.0,2567419055:0.0,2567420661:0.0,2567426074:0.0,2567430602:0.0,2567434403:0.0,2567438538:0.0,2567444211:0.0,2567450851:0.0,2567455089:0.0,2567457736:0.0,2567464000:0.0,2567466914:0.0,2567471708:0.0,2567489085:0.0,2567492259:0.0,2567504605:0.0,2567512550:0.0,2567534506:0.0,2567537291:0.0,2567546185:0.0,2567549034:0.0,2567569696:0.0,2567573697:0.0,2567577820:0.0,2567582306:0.0,2567593492:0.0,2567608665:0.0,2567614281:0.0,2567622893:0.0,2567626930:0.0,2567630869:0.0,2567634925:0.0,2567647862:0.0,2567653207:0.0,2567657348:0.0,2567660110:0.0,2567666711:0.0,2567669477:0.0,2567674355:0.0,2567677701:0.0,2567690797:0.0,2567694036:0.0,2567703440:0.0,2567707855:0.0,2567718878:0.0,2567730587:0.0,2567733895:0.0,2567737069:0.0,2567760679:0.0,2567771661:0.0,2567775167:0.0,2567783926:0.0,2567787231:0.0,2567796274:0.0,2567801039:0.0,2567803747:0.0,2567809156:0.0,2567817447:0.0,2567833458:0.0,2567841511:0.0,2567852602:0.0,2567868656:0.0,2567872530:0.0,2567894623:0.0,2567901550:0.0,2568241517:0.0,2568253642:0.0,2568258847:0.0,2568260869:0.0,2568275538:0.0,2568278192:0.0,2568286034:0.0,2568296167:0.0,2568299506:0.0,2568315008:0.0,2568319193:0.0,2568322648:0.0,2568326397:0.0,2568479213:0.0,2568483300:0.0,2568491322:0.0,2568711111:0.0,2568886657:0.0,2569024289:0.0,2569474598:0.0,2569486526:0.0,2569598757:0.0,2569630500:0.0,2570010796:0.0,2570057339:0.0,2570062497:0.0,2570515525:0.0,2570534400:0.0,2570579723:0.0,2570589916:0.0,2570906589:0.0,2570973820:0.0,2571537393:0.0,2571546588:0.0,2572024084:0.0,2572853466:0.0,2572969820:0.0,2573065166:0.0,2573753548:0.0,2573799534:0.0,2573958042:0.0,2575451814:0.0,2576655168:0.0,2576878362:0.0,2577182950:0.0,2579887263:0.0,2580055461:0.0,2580086511:0.0,2580140321:0.0,2580359566:0.0,2580496949:0.0,2580685627:0.0,2580793930:0.0,2580836048:0.0,2580837447:0.0,2580928735:0.0,2581150980:0.0,2581227784:0.0,2581421977:0.0,2581792428:0.0,2581860000:0.0,2582288146:0.0,2582290299:0.0,2582383449:0.0,2582438742:0.0,2582464528:0.0,2583223092:0.0,2583360830:0.0,2583365587:0.0,2583372799:0.0,2583385633:0.0,2583400804:0.0,2583593193:0.0,2583597922:0.0,2583601564:0.0,2583641228:0.0,2583752498:0.0,2583762061:0.0,2583782083:0.0,2583783387:0.0,2583818736:0.0,2583846908:0.0,2624048744:0.0,2641300418:0.0,642587516:0.0,645199712:0.0,650504440:0.0):0.00055,(((2570754612:0.00264,2539648699:0.00268)0.000:0.00055,((((2554531224:0.0,2567474622:0.0,2581616154:0.0,2583609842:0.0):0.00269,(2567481403:0.0,2567508110:0.0,2567529214:0.0,2567710891:0.0,2567722251:0.0,2567821098:0.0,2567877472:0.0,2568304297:0.0,2568473647:0.0,2569904192:0.0,2574839798:0.0,2583317542:0.0,2583355364:0.0,2583564792:0.0):0.00265)0.000:0.00055,((2535920435:0.0,2538397382:0.0,2539634683:0.0,2549723203:0.0,2567496848:0.0,2567525233:0.0,2567553562:0.0,2567587768:0.0,2567596152:0.0,2567699087:0.0,2570981647:0.0,2582022402:0.0):0.00265,(2552585285:0.0,2552636501:0.0,2554479986:0.0,2554585345:0.0,2570225264:0.0):0.00054)0.925:0.00230)0.000:0.00055,(((((2539662721:0.00266,2533165742:0.00268)0.000:0.00055,((2552568863:0.00536,(2552433007:0.00969,(2567448065:0.00327,2580513511:0.00545)0.000:0.00087)0.952:0.00128)0.311:0.00054,(2538411498:0.00055,(2539630726:0.0,2552026245:0.0,2567756034:0.0):0.00266)0.863:0.00267)0.000:0.00055)0.515:0.00055,(2567828796:0.0,2568271222:0.0):0.00268)0.000:0.00055,2567715716:0.00267)0.000:0.00055,(((2533187829:0.0,2538415496:0.0):0.00537,2558502434:0.00055)0.836:0.00268,2552609321:0.00265)0.000:0.00055)0.000:0.00055)0.529:0.00055)0.528:0.00055,(2530870565:0.00524,2534268614:0.00523)0.926:0.00055)0.000:0.00055)0.488:0.00055,(2566516862:0.00165,2567764315:0.00360)1.000:0.00102)0.000:0.00055)0.000:0.00054,2568488093:0.01072)0.763:0.00266)0.946:0.00829)0.914:0.00965,(2533170495:0.01608,(646296563:0.00546,(2645430742:0.00302,2536333501:0.01580)0.855:0.00630)0.857:0.00710)0.866:0.01065)0.755:0.00935)1.000:0.25038,((2643694864:0.06454,(((2645530001:0.09684,(2645609320:0.04546,2645114037:0.01459)0.996:0.06479)0.962:0.03881,2645116816:0.04965)0.018:0.01872,2644762016:0.12002)0.934:0.04050)0.451:0.02509,(2563783444:0.04989,2644967701:0.09489)0.996:0.08986)1.000:0.20942)0.958:0.10041)0.937:0.06863)0.457:0.04091,(2645038225:0.12953,((2644902190:0.07100,2645419878:0.06965)0.880:0.02602,(2643588886:0.04823,(((2645631606:0.01611,((2643956598:0.03597,2644189536:0.00530)0.028:0.00580,(2639085104:0.01003,(2510286019:0.00054,2644286257:0.01449)0.971:0.02422)1.000:0.08283)0.104:0.00307)0.886:0.01048,(2644787244:0.01176,(2643869485:0.00626,2644622210:0.00703)0.768:0.00797)0.990:0.02072)0.385:0.00612,((2556982932:0.0,2521816963:0.0):0.00052,((2643485722:0.0,2521869154:0.0):0.00270,2520479300:0.00055)0.833:0.00269)0.942:0.01528)0.889:0.02102)0.933:0.03074)0.395:0.02596)1.000:0.25942)0.870:0.04253)0.897:0.03380,((((2645455797:0.04434,2645042092:0.05388)1.000:0.45044,((2645185058:0.25232,(((2645686090:0.06298,2645701371:0.06271)0.993:0.12172,((2520483955:0.01062,2521708851:0.00296)1.000:0.18981,(2645691157:0.13489,2645697394:0.18906)0.880:0.04408)0.921:0.07010)0.980:0.08450,(2644538228:0.24171,(2644486848:0.39802,((2645494878:0.02206,2645424040:0.00054)0.998:0.15914,2645364999:0.30242)0.395:0.05796)0.752:0.05417)0.484:0.05608)0.997:0.15493)0.000:0.03271,(2645483889:0.23573,2521775855:0.31818)0.584:0.05839)0.998:0.21176)0.999:0.27603,(((((KAB8086211.1:0.00055,(EAZ22022.1:0.00256,(KAF2943504.1:0.00055,(KAB8086210.1:0.0,XP_015626408.1:0.0,EAY84790.1:0.0,BAF08046.1:0.0):0.00055)0.000:0.00053)0.985:0.00055)1.000:0.15770,(XP_010691671.1:0.12758,(((((KAG5398255.1:0.0,RID63237.1:0.0,XP_009145785.1:0.0):0.12385,(AT4G34230.2:0.02468,((KAG5407644.1:0.00259,XP_009138274.1:0.00052)0.977:0.02198,(XP_009115174.1:0.01058,(KAG5412808.1:0.00055,RID77489.1:0.00529)0.000:0.00055)0.991:0.02476)0.913:0.01578)1.000:0.10748)0.939:0.02929,((CAA2964372.1:0.00055,(CAA2964371.1:0.00055,XP_022869315.1:0.00781)0.755:0.00055)0.995:0.05669,((CAA2941619.1:0.00724,XP_022868164.1:0.00050)0.991:0.03524,(CAA2972864.1:0.00261,XP_022896138.1:0.00262)0.965:0.02468)0.999:0.05930)0.879:0.02633)0.888:0.02086,(XP_030497350.1:0.01501,(XP_030486346.1:0.00055,XP_030486319.1:0.00525)0.995:0.04346)1.000:0.09402)0.802:0.02116,((XP_006589636.1:0.00631,XP_003555961.1:0.00692)1.000:0.11753,(PHT41759.1:0.01310,XP_004230734.1:0.02144)0.997:0.06475)0.788:0.02607)0.271:0.02823)0.910:0.05835)0.979:0.11483,(XP_030486042.1:0.22510,(((CAA3002728.1:0.00054,CAA3002730.1:0.00589)0.913:0.00444,(CAA3002729.1:0.00291,XP_022843738.1:0.00055)0.443:0.00294)0.851:0.00054,XP_022843737.1:0.00055)1.000:0.23601)0.983:0.13139)1.000:0.33914,(((XP_024361629.1:0.49728,(((XP_025877521.1:0.00055,((KAB8115903.1:0.0,EEC68559.1:0.0):0.00055,(BAF28666.2:0.00055,(KAF2911724.1:0.00502,(XP_015615800.2:0.00055,XP_015615801.1:0.00055)0.215:0.00055)0.571:0.00055)0.000:0.00053)0.970:0.00054)0.998:0.07395,(KAF2912887.1:0.03653,((KAF2912886.1:0.0,KAF2912885.1:0.0,XP_015612799.1:0.0,XP_015612798.1:0.0,EAZ15554.1:0.0,EAY77925.1:0.0):0.00055,BAF26197.2:0.00052)0.942:0.00054)0.977:0.05122)1.000:0.18091,((((XP_030500203.1:0.00641,XP_030495491.1:0.01445)1.000:0.12875,(XP_003543132.1:0.02474,(XP_003545737.1:0.0,XP_006597369.1:0.0):0.01462)1.000:0.10496)0.947:0.04081,((KAG5380892.1:0.00236,(RID55907.1:0.00497,XP_009105931.1:0.00055)1.000:0.00055)1.000:0.19483,XP_010680026.1:0.12678)0.547:0.03818)0.854:0.02081,(XP_022896248.1:0.12515,(PHT32344.1:0.03436,(XP_025884418.1:0.0,XP_010314515.1:0.0,XP_004252617.1:0.0):0.06155)0.998:0.08959)0.993:0.06274)0.859:0.04080)0.995:0.18724)0.998:0.22074,(XP_024371704.1:0.39909,XP_024394160.1:0.51089)0.692:0.06108)0.809:0.05375,(((KAF2933044.1:0.0,XP_015634191.1:0.0,BAF14204.1:0.0):0.16047,((NP_001242314.1:0.01996,NP_001242404.1:0.06974)1.000:0.14155,((PHT55532.1:0.03055,XP_004233212.1:0.04088)1.000:0.14574,(((CAA3020833.1:0.0,CAA3020832.1:0.0):0.03685,(CAA2966610.1:0.00055,CAA2966608.1:0.00053)0.984:0.02555)0.997:0.06290,(XP_022844275.1:0.06125,XP_004231578.1:0.12246)0.596:0.03542)0.410:0.03041)0.872:0.04323)0.926:0.09922)1.000:0.25373,((XP_003533426.1:0.39251,(((XP_022884512.1:0.09979,XP_010680294.1:0.13131)0.754:0.02747,((XP_004235066.2:0.18798,XP_030498786.1:0.11265)0.770:0.03326,((NP_001241232.1:0.03131,NP_001241491.1:0.01560)1.000:0.14610,(((KAG5395369.1:0.0,XP_009101881.2:0.0):0.00054,RID60738.1:0.00239)0.971:0.04976,(XP_033137140.1:0.01397,(KAG5386837.1:0.00763,RID48072.1:0.00055)0.251:0.00524)1.000:0.14825)0.999:0.09838)0.585:0.02260)0.819:0.01849)1.000:0.19173,(((RID51060.1:0.00055,XP_009109413.1:0.00054)0.997:0.07506,(((RID51059.1:0.00055,XP_033133065.1:0.01068)0.771:0.00292,((XP_033133064.1:0.00055,XP_033133063.1:0.00054)1.000:0.00055,KAG5390217.1:0.00540)0.789:0.00233)0.998:0.07286,(XP_009131731.1:0.01610,RID77177.1:0.01345)0.997:0.06054)1.000:0.08704)1.000:0.14638,(((XP_010680374.1:0.05321,XP_010680373.1:0.10278)0.999:0.08223,(PHT30949.1:0.16312,((((PHT30956.1:0.04185,PHT30955.1:0.00573)0.999:0.08876,((PHT30953.1:0.03956,NP_001304266.1:0.05012)0.989:0.04202,(PHT30954.1:0.05254,XP_004250191.1:0.08042)0.997:0.05114)0.076:0.01540)0.974:0.05054,((XP_010312669.1:0.01998,XP_010312668.1:0.02299)1.000:0.12537,(PHT30950.1:0.02891,XP_004250169.1:0.10752)0.998:0.09022)0.907:0.03336)0.972:0.04525,((CAA2935070.1:0.00055,CAA2935069.1:0.00054)0.963:0.02808,(CAA2935067.1:0.02407,(CAA2935068.1:0.00055,CAA2971126.1:0.00779)0.969:0.00054)0.899:0.01765)1.000:0.15395)0.734:0.04110)0.805:0.03742)0.867:0.02031,(((XP_030497099.1:0.17939,(XP_030497101.1:0.0,XP_030497100.1:0.0):0.15411)0.187:0.02696,(NP_001240222.1:0.10359,(XP_003517258.1:0.09114,(XP_006602562.1:0.00055,XP_003552158.1:0.00055)1.000:0.17557)0.580:0.02802)0.963:0.03725)0.931:0.02536,(XP_030510933.1:0.01822,XP_030497097.1:0.00542)1.000:0.07992)0.763:0.01580)0.042:0.02176)0.962:0.06024)0.174:0.03937)0.096:0.03388,((RID77178.1:0.0,XP_009131836.1:0.0):0.33730,((((KAF2935811.1:0.00335,EAZ31958.1:0.05411)0.868:0.02948,((KAB8096899.1:0.0,XP_015635610.1:0.0,BAF15762.1:0.0):0.00053,EAY95517.1:0.01967)0.282:0.00997)1.000:0.19156,((EAZ06307.1:0.00339,(EAZ42130.1:0.00305,((KAF2918923.1:0.0,XP_015649416.1:0.0):0.00055,BAH94216.1:0.01145)0.976:0.00098)0.840:0.00671)0.998:0.10348,((KAF2913693.1:0.0,XP_015613064.1:0.0,BAF26573.2:0.0,EAZ16157.1:0.0):0.00054,EAY78605.1:0.06558)0.999:0.10188)0.973:0.07964)1.000:0.15556,((((KAF2938082.1:0.0,XP_015631678.1:0.0):0.00055,((BAH92048.1:0.00055,EAZ26111.1:0.05655)0.000:0.00055,KAB8090870.1:0.00053)0.759:0.00054)0.998:0.00053,KAF2938083.1:0.02267)1.000:0.37292,((KAB8110404.1:0.00055,BAF25024.1:0.00055)1.000:0.18525,((KAF2916081.1:0.0,KAB8110409.1:0.0,XP_015610813.1:0.0,EAZ44660.1:0.0,EAZ09033.1:0.0,BAF25028.1:0.0):0.02508,(EAZ44657.1:0.00266,(KAF2916078.1:0.0,KAB8110403.1:0.0,XP_015651435.1:0.0,EAZ09030.1:0.0,BAF25023.1:0.0):0.00055)0.972:0.03396)0.998:0.12437)1.000:0.16570)0.969:0.10233)0.941:0.07393)0.689:0.02544)0.984:0.11742)0.971:0.08270)0.877:0.06237)0.843:0.08417,(((((AUB28257.1:0.0,XP_012052513.1:0.0):0.02885,(XP_567889.1:0.00055,XP_772681.1:0.00517)0.887:0.02468)1.000:0.58895,(((((((SMQ45084.1:0.00055,SMR41435.1:0.00268)0.910:0.00228,(SMY18785.1:0.00055,(SMR43635.1:0.00269,XP_003855928.1:0.00054)0.861:0.00267)0.912:0.00054)1.000:0.19815,(XP_001552823.2:0.20658,(SMR41972.1:0.0,SMR44162.1:0.0,SMY19314.1:0.0,XP_003857485.1:0.0):0.27631)0.902:0.06673)0.780:0.04152,(((SMY23094.1:0.00054,(XP_003854112.1:0.00251,(SMR49231.1:0.00054,(SMR50406.1:0.00055,SMQ49408.1:0.00815)0.898:0.00523)0.161:0.00271)0.841:0.00266)1.000:0.33920,((SMQ51147.1:0.0,SMR53054.1:0.0,SMY24794.1:0.0,XP_003852319.1:0.0):0.00223,SMR54617.1:0.00054)1.000:0.25701)0.991:0.14947,XP_024554064.1:0.29597)0.900:0.04883)0.000:0.03074,(((BCS00652.1:0.0,BCS12418.1:0.0):0.15571,(XP_003658241.1:0.27286,(BCS03344.1:0.0,BCS14972.1:0.0):0.20501)0.036:0.02977)0.000:0.03220,(BCS05602.1:0.00054,BCS17155.1:0.00055)1.000:0.40779)0.100:0.06403)0.985:0.15130,(XP_001550900.1:0.53206,(BCS05233.1:0.0,BCS16789.1:0.0):0.49330)0.523:0.14751)0.956:0.13301,(((AUB23364.1:0.0,XP_012048210.1:0.0):0.00097,(XP_569861.1:0.0,XP_776712.1:0.0):0.02067)1.000:0.55960,((NP_010030.1:0.29448,NP_014051.3:0.22129)1.000:0.35454,(((BCS04443.1:0.0,BCS16030.1:0.0):0.31679,(XP_001551384.1:0.19062,XP_003654958.1:0.13755)0.954:0.10314)0.999:0.17257,(XP_024547730.1:0.27568,((SMQ46640.1:0.0,SMR42992.1:0.0,SMR45163.1:0.0,SMY20326.1:0.0):0.00055,XP_003857031.1:0.04253)1.000:0.36067)0.992:0.15919)0.860:0.09915)0.761:0.09458)0.996:0.24292)0.812:0.14847)0.107:0.10156,((AUB22096.1:0.0,AUB22097.1:0.0,XP_012046769.1:0.0,XP_012046770.1:0.0):0.00057,XP_777781.1:0.09903)1.000:0.68004)0.977:0.22560,((((2533038669:0.0,2566556727:0.0):0.00053,2552865991:0.00859)1.000:0.51601,((2547718686:0.00274,2558097160:0.00055)0.977:0.06565,(2566616898:0.09094,(2566557700:0.09781,((((2630782508:0.07282,((2566682206:0.01480,((2537772875:0.0,2552728067:0.0):0.00570,646301701:0.00054)0.962:0.01728)0.884:0.01852,2556967575:0.12004)0.964:0.04225)0.750:0.02548,(((2546613413:0.0,2566725833:0.0):0.10580,(2547358807:0.03341,(((2546628572:0.0,2566762844:0.0):0.00283,2566758121:0.00290)0.995:0.03928,((2539655622:0.0,2566534008:0.0,2628388830:0.0):0.00055,2566538680:0.00281)0.995:0.03960)0.075:0.00710)0.914:0.02470)0.979:0.04500,(((2566526224:0.0,2566529665:0.0,2573377304:0.0):0.04087,(2610410247:0.03491,2558217645:0.01515)0.999:0.06486)0.950:0.03415,(((((((2567483389:0.0,2567507367:0.0,2567528256:0.0,2567709105:0.0,2567720684:0.0,2568306194:0.0,2569903716:0.0,2574839286:0.0,2583317177:0.0,2583354619:0.0,2583565872:0.0):0.00263,((2567819965:0.0,2567875069:0.0,2568476490:0.0):0.00264,(2569598003:0.00278,(2567397037:0.0,2568261800:0.0,2580793843:0.0,2582020507:0.0):0.00055)1.000:0.00055)0.274:0.00281)1.000:0.00054,(((2580514875:0.00055,(2567431741:0.0,2567447042:0.0,2567470540:0.0,2567512004:0.0,2567628888:0.0,2567787185:0.0,2568298157:0.0,2568312764:0.0):0.00174)1.000:0.00107,(2531516947:0.0,2533155146:0.0,2534275570:0.0,2538385239:0.0,2548158690:0.0,2551805156:0.0,2552470250:0.0,2554464628:0.0,2554493600:0.0,2554501351:0.0,2554515971:0.0,2567388896:0.0,2567393838:0.0,2567417665:0.0,2567425587:0.0,2567438050:0.0,2567450049:0.0,2567491027:0.0,2567502621:0.0,2567545117:0.0,2567548691:0.0,2567573939:0.0,2567576781:0.0,2567579856:0.0,2567592602:0.0,2567609270:0.0,2567612352:0.0,2567632885:0.0,2567656552:0.0,2567668969:0.0,2567677209:0.0,2567689871:0.0,2567694119:0.0,2567700884:0.0,2567729753:0.0,2567762881:0.0,2567774106:0.0,2567782104:0.0,2567796902:0.0,2567800660:0.0,2567807103:0.0,2567851256:0.0,2567868008:0.0,2567872313:0.0,2568273424:0.0,2568478473:0.0,2568482860:0.0,2568490343:0.0,2568709019:0.0,2568885638:0.0,2569022904:0.0,2569463358:0.0,2569473256:0.0,2572022137:0.0,2572851414:0.0,2573799984:0.0,2573956382:0.0,2576877790:0.0,2577181593:0.0,2581093856:0.0,2581227461:0.0,2581858400:0.0,2582382660:0.0,2582463159:0.0,2583358670:0.0,2583385806:0.0,2583591059:0.0,2583599015:0.0,2583639317:0.0):0.00055)0.887:0.00054,2554593937:0.00055)0.916:0.00534)0.000:0.00055,(((((((2531515617:0.0,2538415847:0.0,2554472896:0.0,2554484432:0.0,2554497763:0.0,2567458854:0.0,2568254655:0.0):0.00278,(((2554533045:0.0,2567472888:0.0,2581615359:0.0,2583607017:0.0):0.00055,(2530868794:0.0,2535926102:0.0,2547192014:0.0,2549732728:0.0,2552518284:0.0,2552530827:0.0,2562648641:0.0,2570514542:0.0,2580685239:0.0,2580833414:0.0,2583816489:0.0,642589309:0.0):0.00281)0.854:0.00279,(2552571871:0.00280,((2519515583:0.0,2519515819:0.0,2554461055:0.0):0.00055,2530880143:0.00280)0.000:0.00055)0.536:0.00055)0.000:0.00055)0.787:0.00280,2567716827:0.00279)0.000:0.00055,(((2567665172:0.00282,((((2552607131:0.0,2554504063:0.0,2554562851:0.0):0.00280,((2530868881:0.0,2567753539:0.0):0.00055,(2533187129:0.0,2624050625:0.0):0.00282)0.823:0.00280)0.709:0.00055,2567651539:0.00055)0.000:0.00054,2570565425:0.00844)0.846:0.00279)0.000:0.00055,2534268570:0.00278)0.000:0.00055,(((2511821905:0.0,2520811372:0.0,2530849559:0.0,2530853389:0.0,2530861347:0.0,2531500084:0.0,2531504017:0.0,2533159173:0.0,2533162294:0.0,2533193268:0.0,2533600536:0.0,2534281398:0.0,2535452528:0.0,2535700736:0.0,2535918778:0.0,2535926791:0.0,2535930333:0.0,2535937554:0.0,2536918687:0.0,2538380093:0.0,2538389585:0.0,2538398801:0.0,2538407067:0.0,2538412260:0.0,2538637883:0.0,2539626743:0.0,2539630347:0.0,2539635559:0.0,2539639064:0.0,2539643107:0.0,2539646439:0.0,2539665787:0.0,2548166467:0.0,2549720693:0.0,2549724402:0.0,2549728807:0.0,2552441601:0.0,2552475645:0.0,2552497882:0.0,2552503969:0.0,2552509154:0.0,2552511814:0.0,2552532347:0.0,2552568832:0.0,2552593850:0.0,2552612393:0.0,2552617961:0.0,2552628972:0.0,2552651193:0.0,2554453571:0.0,2554459962:0.0,2554509272:0.0,2554540368:0.0,2554552751:0.0,2554568091:0.0,2554580503:0.0,2554590445:0.0,2554620656:0.0,2554634796:0.0,2554647669:0.0,2555426202:0.0,2555690767:0.0,2558500809:0.0,2562305206:0.0,2563286641:0.0,2563734367:0.0,2566132198:0.0,2566515002:0.0,2567385411:0.0,2567403677:0.0,2567410594:0.0,2567414621:0.0,2567433999:0.0,2567441041:0.0,2567455005:0.0,2567465646:0.0,2567486108:0.0,2567493826:0.0,2567524975:0.0,2567531461:0.0,2567537198:0.0,2567551819:0.0,2567569481:0.0,2567587354:0.0,2567595346:0.0,2567620522:0.0,2567649921:0.0,2567660720:0.0,2567696422:0.0,2567705520:0.0,2567732466:0.0,2567738820:0.0,2567757374:0.0,2567801811:0.0,2567816992:0.0,2567826333:0.0,2567829955:0.0,2567838046:0.0,2568257370:0.0,2568280468:0.0,2568285052:0.0,2568292116:0.0,2568318770:0.0,2568322242:0.0,2568325165:0.0,2568487367:0.0,2569450812:0.0,2569488664:0.0,2569627572:0.0,2570012018:0.0,2570064396:0.0,2570581663:0.0,2570588325:0.0,2570755511:0.0,2570904834:0.0,2570972052:0.0,2570979005:0.0,2571534087:0.0,2571546390:0.0,2572687471:0.0,2572968809:0.0,2573063024:0.0,2575452607:0.0,2576655224:0.0,2579885603:0.0,2579919325:0.0,2580056715:0.0,2580084305:0.0,2580141330:0.0,2580359076:0.0,2580839189:0.0,2580925854:0.0,2581152037:0.0,2581423643:0.0,2581789908:0.0,2582287551:0.0,2582288566:0.0,2583221275:0.0,2583361852:0.0,2583371634:0.0,2583397492:0.0,2583594128:0.0,2583753109:0.0,2583764050:0.0,2583781597:0.0,2583784265:0.0,2583849545:0.0,2584168453:0.0,641588856:0.0,643435273:0.0,643437859:0.0,647116339:0.0):0.00055,(((2568269901:0.00280,(2570536366:0.0,2573755542:0.0):0.00278)0.000:0.00055,(2567900756:0.00279,2530857422:0.00280)0.000:0.00055)0.000:0.00055,2553792267:0.00282)0.000:0.00055)0.000:0.00055,2530880323:0.00282)0.000:0.00055)0.000:0.00055)0.000:0.00054,(((2530872629:0.0,2536919183:0.0,2538994174:0.0,2567671754:0.0):0.00055,(2534443525:0.0,2548161554:0.0,2548209022:0.0,2555698522:0.0,2567422120:0.0,2567461493:0.0,2567897059:0.0,2568244133:0.0,2570057165:0.0,2582436258:0.0,650506210:0.0):0.00553)0.175:0.00279,2567712893:0.00274)1.000:0.00053)0.000:0.00055,(2535937795:0.00278,(2552583920:0.0,2552636607:0.0,2554480445:0.0,2554583055:0.0,2570226155:0.0):0.00560)0.000:0.00055)0.000:0.00055,(2567625224:0.0,2567768896:0.0,645199966:0.0):0.00280)0.000:0.00055)0.942:0.00055,(((2566639017:0.00279,2530845752:0.00567)0.765:0.00054,(((2539653011:0.0,2580211662:0.0):0.00280,(((2583581342:0.00280,2537775850:0.00559)0.000:0.00055,(2533181579:0.0,2536328015:0.0,2563275407:0.0,2567499363:0.0,2567515609:0.0,2567562717:0.0,2567604189:0.0,2567725294:0.0,2567882467:0.0,2567883270:0.0,2568169950:0.0,2581345029:0.0,2582301604:0.0):0.00055)0.000:0.00055,2567848407:0.00281)0.000:0.00055)0.792:0.00268,(2536331515:0.0,646298021:0.0):0.00574)0.445:0.00278)0.791:0.00321,(2598167145:0.00054,((2574822149:0.00302,(((2566570340:0.00844,(2552638002:0.0,2552785089:0.0,2567645622:0.0):0.00054)0.421:0.00281,((2567824642:0.00055,650425433:0.00280)0.000:0.00055,(2567561122:0.0,2567842071:0.0):0.00561)0.840:0.00278)0.000:0.00054,((2547481335:0.0,2553145897:0.0):0.00055,((((2567616658:0.0,2567888305:0.0,2581794346:0.0,647978549:0.0):0.00560,(2581115141:0.00280,(2567637159:0.0,2583328019:0.0):0.00565)0.806:0.00281)0.000:0.00055,((2533176790:0.0,2537766990:0.0):0.00053,2567861095:0.00055)0.917:0.00536)0.000:0.00055,((2526380038:0.00404,2539493754:0.00537)0.875:0.00054,(2552695051:0.00055,(2570175603:0.0,2577298220:0.0):0.00281)0.860:0.00281)0.000:0.00055)0.000:0.00055)0.000:0.00055)0.886:0.00550)0.893:0.00825,2566707059:0.00582)0.775:0.01131)0.901:0.00817)0.811:0.00236)0.155:0.00053,2574732258:0.00546)0.998:0.05127,((2566706986:0.02310,(((2533900501:0.0,2566687151:0.0):0.02684,(2536346488:0.01426,(2536341314:0.00564,646304794:0.00055)0.000:0.00055)0.951:0.01642)0.864:0.01545,2537763272:0.01972)0.807:0.01054)0.877:0.01772,(((((2567382076:0.0,2567778226:0.0):0.00279,(2567741650:0.00281,2533182947:0.00280)0.000:0.00055)0.984:0.03374,((2548232620:0.0,2566603009:0.0):0.03222,(2546623840:0.01493,(2552768774:0.0,2566666086:0.0):0.01154)0.821:0.01623)0.428:0.01462)0.678:0.02062,(2566541990:0.00853,2638552442:0.00849)0.941:0.02084)0.311:0.02203,2566670956:0.02057)0.774:0.00776)0.959:0.02748)0.996:0.06398)0.951:0.03695)0.159:0.00818)0.283:0.01142,((2566558602:0.01286,(2566692518:0.00054,(2536354193:0.01125,646307759:0.00287)0.788:0.00278)0.908:0.01089)0.991:0.03481,(2552863496:0.00853,(2641390181:0.00328,((2533040555:0.0,2533040653:0.0):0.00803,2566674227:0.00617)0.713:0.00570)0.939:0.01108)0.979:0.02628)0.965:0.02528)0.812:0.00979,((2573820920:0.00283,(2567556329:0.0,2567891613:0.0,2568251139:0.0,645634535:0.0):0.00055)0.992:0.00055,((2567641968:0.00284,((2567764976:0.00283,646311546:0.00055)0.909:0.00568,2533794758:0.00055)0.000:0.00055)0.848:0.00285,2552692558:0.00050)0.743:0.00275)1.000:0.14209)0.608:0.01285)0.976:0.03815)0.436:0.02884)1.000:0.36298)0.999:0.46279,((2644622285:0.40294,2645039925:0.43656)1.000:0.57085,(((((2563393360:0.0,2639094860:0.0):0.48905,((2567716540:0.03279,2638551891:0.04008)0.957:0.05641,(2567403288:0.14206,(2546611318:0.0,2566722929:0.0):0.18637)0.396:0.02989)1.000:0.40355)0.986:0.22769,((((XP_644577.1:0.0,XP_644674.1:0.0):0.18842,(XP_645530.1:0.31532,(XP_645529.1:0.01040,(XP_645486.1:0.00604,XP_647241.2:0.02145)0.746:0.00489)0.982:0.09367)1.000:0.22070)0.111:0.06525,(XP_644401.1:0.0,XP_645012.1:0.0):0.17786)1.000:0.58430,((KAF8831623.1:0.05900,(KAF8830375.1:0.07778,KAF8831632.1:0.04389)0.720:0.05348)1.000:0.34476,(((SMQ48119.1:0.0,SMR46664.1:0.0,SMR47906.1:0.0,SMY21812.1:0.0):0.00055,XP_003855158.1:0.00264)1.000:0.31800,(XP_001550675.2:0.33032,XP_003656096.1:0.35160)0.197:0.04565)0.987:0.21664)0.937:0.14269)0.698:0.09247)0.999:0.39917,((BCS03154.1:1.09835,((BCS04582.1:0.0,BCS16158.1:0.0):0.85886,(((((2644542889:0.0,2644330364:0.0,2644151941:0.0,2644103129:0.0,2092|2092.peg.7079:0.0,1021|1021.peg.678:0.0,2088|2088.peg.117:0.0,2081|2081.peg.676:0.0,2080|2080.peg.7625:0.0,2086|2086.peg.3097:0.0,2082|2082.peg.118:0.0):0.03825,((2644689111:0.0,2644448581:0.0,2090|2090.peg.6694:0.0,2085|2085.peg.1000:0.0,1023|1023.peg.4330:0.0,2084|2084.peg.871:0.0,1022|1022.peg.831:0.0,2089|2089.peg.2959:0.0):0.00306,(2644381018:0.0,2643807635:0.0,2083|2083.peg.6379:0.0,2087|2087.peg.4674:0.0):0.00289)0.778:0.02210)1.000:0.32052,(2556970460:0.04773,(2566682097:0.06386,(646302259:0.07507,(2566529851:0.04229,(2558217890:0.02522,(2566529456:0.00448,(2566524085:0.00054,2573376911:0.00055)0.808:0.00128)0.984:0.02990)0.107:0.01730)0.182:0.01913)0.376:0.01557)0.198:0.02088)1.000:0.28478)1.000:0.30015,((KAF8823652.1:0.57234,(((AUB25140.1:0.0,XP_012050177.1:0.0):0.00517,(XP_570793.1:0.0,XP_775347.1:0.0):0.01811)0.996:0.11752,((AUB26716.1:0.0,XP_012050990.1:0.0):0.04036,(XP_774118.1:0.00055,(XP_571771.1:0.00055,XP_571772.1:0.03487)0.881:0.00395)0.855:0.01614)0.988:0.10879)0.994:0.18110)0.999:0.28088,((((NP_013800.1:0.11995,(NP_009703.3:0.21138,(NP_014555.1:0.03751,NP_014032.1:0.03309)0.878:0.05178)0.925:0.07616)0.999:0.21519,(NP_505991.1:0.16186,(NP_001317740.1:0.19832,NP_505992.1:0.16279)0.841:0.08324)1.000:0.58710)0.813:0.09219,((BCS03954.1:0.0,BCS15561.1:0.0):0.14615,(XP_003657837.1:0.10908,((SMQ54052.1:0.0,SMR58487.1:0.0,SMR61475.1:0.0,SMY27687.1:0.0,XP_003849721.1:0.0):0.12231,XP_001554746.1:0.09696)0.994:0.10283)0.973:0.10224)0.995:0.19358)0.975:0.14007,NP_588244.1:0.38772)0.963:0.10447)0.679:0.07363)0.460:0.07014,((((BCR95175.1:0.0,BCS07740.1:0.0):0.20567,(XP_001549946.1:0.25334,((SMR42990.1:0.0,XP_003857032.1:0.0):0.00054,((SMQ46638.1:0.0,SMY20324.1:0.0):0.00055,SMR45161.1:0.00263)0.915:0.00226)1.000:0.24148)0.890:0.07059)1.000:0.39725,(XP_003856960.1:0.91746,(BCR93350.1:0.0,BCS05996.1:0.0):0.48286)0.876:0.17273)0.883:0.08642,((BCR96436.1:0.0,BCS08949.1:0.0):0.43596,(BCR99222.1:0.0,BCS11529.1:0.0):0.50726)1.000:0.36865)0.831:0.10419)0.334:0.07859)0.395:0.09172)0.900:0.11563,(((2526380981:1.36660,(((WP_011278853.1:0.70016,(WP_011277454.1:1.12682,2567654079:0.85403)0.878:0.15292)0.984:0.19281,((SMQ50667.1:0.50821,WP_011278921.1:0.37087)1.000:0.36539,(KAF8824683.1:0.77787,(SMQ55739.1:0.01856,(((SMR60928.1:0.00055,XP_003848150.1:0.00286)0.747:0.00267,SMR64073.1:0.00266)0.756:0.00248,SMY29422.1:0.00545)0.687:0.00856)1.000:0.92046)0.996:0.45313)0.891:0.09737)0.906:0.08928,(((BCS00237.1:1.01918,(XP_001549708.1:0.0,XP_024553561.1:0.0):0.80482)0.989:0.46612,(WP_011277938.1:2.27818,(BCS05542.1:0.0,BCS17093.1:0.0):0.94183)0.393:0.27458)0.163:0.11382,((XP_024552813.1:1.30385,(((BCR97986.1:0.0,BCS10438.1:0.0):0.11923,(BCS01747.1:0.0,BCS13455.1:0.0):0.21233)0.999:0.43641,((XP_001559148.1:0.51204,XP_003656931.1:0.44049)0.967:0.18634,(XP_024548904.1:0.55472,XP_003654792.1:0.58915)0.768:0.12723)0.455:0.14447)0.999:0.80335)0.970:0.38971,((((2546626974:0.0,2566764170:0.0):0.02840,2566759658:0.01928)1.000:0.87784,((NP_001165890.1:0.10814,NP_003095.2:0.18224)0.999:0.32817,(NP_505590.1:0.14523,NP_505591.1:0.05654)1.000:0.31884)0.955:0.21602)0.998:0.41217,(((((BCS01887.1:0.0,BCS13586.1:0.0):0.69094,((SMQ48623.1:0.0,SMR48407.1:0.0,SMY22316.1:0.0):0.00438,(SMR49620.1:0.00051,XP_003854522.1:0.00533)0.852:0.00055)1.000:0.49227)0.987:0.23907,NP_009341.2:0.74140)0.885:0.11412,((XP_003855582.1:0.00055,(SMQ47569.1:0.00285,(SMY21250.1:0.00293,(SMR46099.1:0.00055,SMR47352.1:0.00291)0.782:0.00292)0.972:0.01485)0.849:0.01150)1.000:0.71181,((SMR55338.1:0.0,SMR57714.1:0.0,XP_003851140.1:0.0):0.00208,SMY26150.1:0.00053)1.000:0.46135)0.987:0.24247)0.844:0.12023,(((((2546612596:0.0,2566722734:0.0):0.01438,(2610408892:0.01126,(2556968475:0.00545,((2536354828:0.0,2546629568:0.0,2547718081:0.0,2566555650:0.0,2566761862:0.0,2641388886:0.0,646308581:0.0):0.00055,((2537769871:0.0,2552727517:0.0):0.00270,2566539927:0.00269)0.000:0.00055)0.777:0.00274)0.805:0.00518)0.919:0.01055)0.841:0.00648,((2539657713:0.00055,(2566535862:0.00272,(2566532869:0.0,2628389514:0.0):0.00272)0.000:0.00055)0.940:0.01105,((2546627674:0.0,2566762237:0.0):0.00270,2566761505:0.00272)0.991:0.02483)0.898:0.01033)1.000:0.07267,2536333372:0.01261)0.203:0.00915,2567636168:0.00055)1.000:0.67551)0.997:0.37314)0.992:0.29395)0.136:0.11408)0.909:0.10479)0.871:0.06446)0.069:0.02835,((WP_011278993.1:1.18289,(WP_011277776.1:0.44774,WP_011277969.1:0.32104)0.998:0.52594)0.985:0.45427,(((XP_003653953.1:0.24052,((SMR58534.1:0.0,SMR61526.1:0.0,SMY27736.1:0.0,XP_003849695.1:0.0):0.26004,(XP_001558040.1:0.23833,XP_024550677.1:0.33403)0.675:0.08525)0.971:0.15460)1.000:0.63311,((BCR96498.1:0.0,BCS09006.1:0.0):0.32130,(((SMR63190.1:0.00261,XP_003849032.1:0.00055)0.994:0.00055,(SMQ54914.1:0.02779,(SMR59353.1:0.00288,SMY28572.1:0.00800)0.922:0.01685)0.946:0.02197)1.000:0.29242,((XP_024552024.1:0.0,XP_024552025.1:0.0,XP_024552026.1:0.0):0.34757,XP_003657235.1:0.38063)0.511:0.09092)0.873:0.10624)1.000:0.83284)0.995:0.43892,((((AUB22529.1:0.0,XP_012047716.1:0.0):0.02506,(XP_569052.1:0.0,XP_777000.1:0.0):0.02706)1.000:1.01511,((BCS05593.1:0.0,BCS17146.1:0.0):1.84161,(XP_001548533.1:0.51641,(BCR98408.1:0.0,BCS10750.1:0.0):0.51960)0.997:0.74729)0.430:0.27877)0.991:0.65222,(WP_011278227.1:0.31520,WP_011278500.1:0.38575)1.000:0.70478)0.400:0.19926)0.396:0.05366)0.872:0.11496)0.942:0.12545,(((SMQ50418.1:0.0,SMR51393.1:0.0,SMR52612.1:0.0,SMY24081.1:0.0):0.00711,XP_003853186.1:0.00055)1.000:1.47547,((XP_024546112.1:0.26451,(SMY26041.1:0.00826,((SMQ52402.1:0.0,SMR55231.1:0.0,XP_003850671.1:0.0):0.00055,SMR57604.1:0.00246)0.557:0.00159)1.000:0.38021)1.000:0.39145,(((AUB25907.1:0.0,XP_012050474.1:0.0):0.00688,(XP_571349.1:0.0,XP_774789.1:0.0):0.04743)1.000:0.70297,((BCR93148.1:0.0,BCS05801.1:0.0):0.70001,((AUB28395.1:0.0,XP_012052978.1:0.0):0.03104,(XP_568357.1:0.00261,XP_772242.1:0.00055)0.954:0.05831)1.000:0.72308)0.143:0.12224)0.906:0.14190)0.909:0.19805)0.763:0.21994)0.985:0.17677)0.967:0.16632)0.963:0.23277,(((XP_003847573.1:0.00836,(SMR61927.1:0.02098,SMQ56097.1:0.03840)0.892:0.01324)0.480:0.00054,(SMY29772.1:0.00527,SMR64427.1:0.01332)0.900:0.00702)1.000:0.80661,(((BCR98098.1:0.0,BCS10546.1:0.0):0.36059,((BCS03023.1:0.0,BCS14672.1:0.0):0.15293,(BCS04543.1:0.0,BCS16123.1:0.0):0.27693)0.959:0.15746)1.000:0.36995,((XP_001557722.2:0.26467,(((SMQ45387.1:0.0,SMR41745.1:0.0,SMR43935.1:0.0,SMY19092.1:0.0,XP_003856061.1:0.0):0.24262,(XP_003650313.1:0.28031,(XP_024547530.1:0.00055,XP_024547531.1:0.00055)1.000:0.18927)0.991:0.14229)0.987:0.14576,(BCS03038.1:0.0,BCS14687.1:0.0):0.28791)0.526:0.06614)0.950:0.16170,(KAF8832881.1:0.40530,(KAF8829835.1:0.39281,KAF8827242.1:0.39671)0.493:0.10243)1.000:0.23975)0.936:0.12678)0.976:0.23573)0.998:0.40492)0.931:0.16237)0.092:0.11314)0.897:0.11929)0.999:0.34600)0.957:0.13982)0.819:0.07335,(((2645529967:0.54741,(2644777255:0.19355,(2645057964:0.23446,(2597238512:0.0,2643598252:0.0):0.29943)0.783:0.08308)0.993:0.19055)0.934:0.14603,(2645183278:0.57091,(2645118701:0.20819,2645114854:0.36943)1.000:0.56035)0.643:0.13544)0.965:0.14790,(2644935209:0.33419,((1016|1016.peg.959:0.09483,((2644500474:0.00263,2071|2071.peg.3789:0.00055)1.000:0.07710,((1004|1004.peg.929:0.0,1005|1005.peg.6:0.0):0.00306,((2061|2061.peg.3231:0.0,2067|2067.peg.2689:0.0):0.00055,((2645602516:0.0,2645149615:0.0):0.00258,(2645596731:0.00259,2058|2058.peg.3822:0.00054)0.399:0.00262)0.524:0.00054)0.786:0.00479)0.982:0.04665)0.913:0.04117)1.000:0.20554,(2643583673:0.13588,((2638550505:0.07299,(2567514994:0.00969,(2537773913:0.00275,((2533178834:0.0,2536329377:0.0,2563273625:0.0,2567499104:0.0,2567882555:0.0,2568166798:0.0,2581343208:0.0,2582299782:0.0,2583584634:0.0):0.00055,(2567566448:0.0,2567605284:0.0):0.00277)0.813:0.00279)0.804:0.00429)0.991:0.05840)1.000:0.22122,(2645386388:0.0,2042|2042.peg.4972:0.0):0.15776)0.183:0.03735)0.977:0.07959)0.942:0.07398)0.994:0.14316)0.494:0.04852)0.765:0.05368)0.745:0.01755,(((2595448661:0.03683,((2595450835:0.04323,(2639838443:0.00265,2595556551:0.00055)0.995:0.05186)0.996:0.05266,(2520560726:0.00221,2640049607:0.00054)0.998:0.05733)0.771:0.03146)1.000:0.15195,(2640079408:0.13755,(2645516141:0.11862,(2643981528:0.01272,2643860608:0.01430)1.000:0.13771)0.991:0.08718)0.935:0.05440)0.999:0.13511,((2644869288:0.03918,2644802204:0.06097)1.000:0.33700,(2644008653:0.22109,(2645561561:0.10284,((2644869375:0.02333,2644799207:0.00642)0.075:0.00603,(2645506192:0.02108,2645554573:0.03556)0.768:0.01376)0.983:0.06235)0.989:0.07122)0.709:0.06960)0.999:0.16016)0.898:0.04833)0.960:0.05515,((((2645272567:0.0,2052|2052.peg.1228:0.0):0.02082,(((2643919263:0.0,2075|2075.peg.2531:0.0):0.01360,((2521858300:0.00788,(2644522168:0.0,2072|2072.peg.3771:0.0):0.00055)0.921:0.01154,((2529488269:0.0,2521664782:0.0):0.01168,2562544891:0.01751)0.567:0.00640)0.889:0.01131)0.989:0.02706,2645413794:0.03699)0.517:0.01066)0.999:0.19564,((((2643516679:0.0,2520616844:0.0):0.00211,(2645447147:0.00054,2517830317:0.00237)1.000:0.00054)0.997:0.06857,(2595083781:0.00718,(2522438294:0.00240,2523575554:0.00240)0.509:0.00054)0.971:0.03440)0.988:0.08447,(((2520533079:0.02068,(2517825431:0.00907,(2643625210:0.0,2557410962:0.0):0.00055)0.907:0.01067)1.000:0.09047,(2644927585:0.06420,(2645499476:0.00874,2563412672:0.03009)1.000:0.08696)0.272:0.03617)0.945:0.04078,(2645054389:0.10765,(2645060592:0.04817,(2518161624:0.04782,2517826146:0.07231)0.644:0.03413)0.950:0.03322)0.968:0.03983)0.430:0.02913)1.000:0.41069)0.899:0.07933,((2645545971:0.19776,(2644369810:0.02161,(2644011404:0.05999,2644685200:0.02831)0.481:0.02544)1.000:0.20802)1.000:0.16429,((2645049291:0.20738,(2645161755:0.0,2645312081:0.0,2019|2019.peg.1575:0.0,2032|2032.peg.1974:0.0):0.15568)0.929:0.04700,((2644031688:0.18046,2521674364:0.19793)0.960:0.05498,(2645513901:0.20627,(((2644808513:0.14344,(2643871725:0.14134,(2643907361:0.15130,(2645458537:0.03905,2645046093:0.01220)0.998:0.08747)0.985:0.05911)0.914:0.03400)0.991:0.04950,(2520477101:0.27244,((2643830207:0.09603,((2644128178:0.01961,2565999453:0.03109)0.998:0.07437,2645156002:0.14575)0.223:0.02614)0.955:0.04529,(2567517804:0.19987,(2645003101:0.12096,((2644355039:0.09740,((2639082234:0.02209,(2510287047:0.00678,2644286737:0.00697)0.876:0.01276)0.961:0.03038,(2645629588:0.02818,((2521871550:0.00055,(2521811281:0.00547,(2520477508:0.00054,2556981473:0.00548)0.301:0.00275)0.466:0.00055)0.987:0.02684,2644188546:0.03179)0.815:0.00701)0.957:0.02136)0.988:0.04661)0.900:0.02399,(2643786882:0.08275,(2643799593:0.0,2644470733:0.0):0.08682)0.160:0.02478)0.173:0.01451)0.873:0.03566)0.979:0.06458)0.999:0.09770)0.914:0.05643)0.713:0.01962,(2643690153:0.11314,(((2644796031:0.08217,((2645084109:0.00784,(2644988258:0.00799,(2644841329:0.00264,2644948033:0.00055)0.000:0.00055)0.772:0.00282)0.996:0.04585,(2644827279:0.01074,(2644805170:0.00054,((2644863824:0.00263,2644867733:0.00805)0.809:0.00267,(2644842692:0.00266,2644850815:0.00535)0.746:0.00269)0.784:0.00267)0.867:0.00544)0.917:0.01948)0.998:0.06421)0.753:0.02941,((2644856100:0.03053,(2644766855:0.00054,2644820825:0.00815)0.911:0.01525)0.972:0.02981,(2644776697:0.02096,((2645119298:0.00276,2644831004:0.01103)0.950:0.01565,((2644912924:0.00271,2644919166:0.00547)0.972:0.00054,(2644825353:0.00543,2644814328:0.00054)0.992:0.02777)0.958:0.01780)0.750:0.00859)0.796:0.00703)1.000:0.06229)0.329:0.01836,(2644934041:0.10198,2645177103:0.06329)0.592:0.00745)0.995:0.07527)0.998:0.08566)0.153:0.03182)0.381:0.02567)0.988:0.07261)0.934:0.04039)0.713:0.03994)0.928:0.05365)0.971:0.06529,(2597237403:0.0,2643597885:0.0):0.38326)0.584:0.04203)0.981:0.08553)0.980:0.10043,((KAF8827311.1:0.05918,KAF8827313.1:0.08631)1.000:0.44083,((2579845756:0.01018,(2639091396:0.0,2521707806:0.0):0.00365)0.992:0.06107,(((2595524849:0.08764,2639995005:0.08826)0.827:0.02391,(2644486598:0.06636,2644634857:0.05210)0.934:0.02515)0.263:0.01077,(2642656305:0.0,2643590022:0.0):0.07894)0.980:0.04782)0.953:0.08056)0.891:0.06971)0.732:0.04947,(((2644409755:0.12939,((2524899636:0.23376,((2563435682:0.09751,(2563399662:0.05975,(2521769247:0.05384,2521692366:0.02621)0.949:0.02437)0.395:0.01873)0.940:0.03373,(2524903111:0.02640,(2644633049:0.02687,(2644439603:0.00556,2521678750:0.01151)0.985:0.02744)0.976:0.03696)0.972:0.04084)0.465:0.01831)0.745:0.02608,2643760629:0.04579)0.952:0.03676)0.965:0.03828,(2644385827:0.02598,2644428830:0.05828)0.998:0.08387)0.998:0.08713,((2639843155:0.33488,((((2643502163:0.0,2574354963:0.0):0.05118,(2561992173:0.02599,(2644741653:0.00530,2645665637:0.00054)0.528:0.01678)1.000:0.11819)0.660:0.02472,(2644942713:0.07235,(2643507570:0.05754,(2644725613:0.00270,((2522445019:0.00263,2522495558:0.00540)0.928:0.00803,(2644716810:0.00054,(2522273869:0.00262,(2645674467:0.00262,2643504260:0.00055)0.000:0.00054)0.772:0.00262)0.780:0.00267)0.180:0.00261)1.000:0.07272)0.591:0.01613)0.870:0.03372)0.913:0.03490,2563405770:0.04814)0.955:0.08078)1.000:0.18119,(((2645493039:0.0,2645422148:0.0):0.12849,(((2644763329:0.00468,2645537017:0.00815)0.771:0.00447,(2645130704:0.01115,((2645284048:0.0,2645496951:0.0):0.01664,2644878358:0.00276)0.775:0.00290)0.460:0.01042)0.973:0.02452,(2645398669:0.05064,2645484693:0.04687)0.055:0.01723)1.000:0.11010)0.926:0.04958,((((2645156759:0.0,2645354543:0.0,2645017196:0.0):0.15576,2644537349:0.11954)1.000:0.36474,((2643851046:0.0,2644134795:0.0):0.13167,((2644534284:0.00054,2643826936:0.00238)1.000:0.17874,(2644607367:0.01852,2522507629:0.00763)0.999:0.14544)0.985:0.11272)0.898:0.08477)0.972:0.10662,(2645143954:0.17976,(2645333059:0.00055,2645409811:0.00272)1.000:0.18285)0.947:0.06031)0.679:0.03030)0.981:0.07780)0.935:0.05356)0.411:0.03341)0.381:0.02625)0.452:0.04766);


# Gene tree of AT4G35100.2 and his homologues 

((XP_030501074.1:0.04276,(XP_030480677.1:0.06025,(XP_003552231.1:0.07802,(XP_003520925.1:0.00842,XP_006573347.1:0.03924)0.984:0.04612)0.730:0.02661)0.915:0.03157)0.581:0.02303,(((NP_001241148.1:0.00827,XP_003517470.1:0.01056)0.988:0.05983,(NP_001242504.1:0.01254,XP_003532817.1:0.01101)0.650:0.01663)0.981:0.05385,((((PHT32180.1:0.00653,NP_001274291.1:0.02277)0.853:0.00955,(PHT39726.1:0.02073,NP_001289835.2:0.02015)0.477:0.00904)0.373:0.00894,(PHT57711.1:0.01952,NP_001234139.1:0.02981)0.817:0.01513)0.993:0.06826,((CAA2966705.1:0.0,XP_022892912.1:0.0):0.07338,(CAA2982483.1:0.01599,CAA2994217.1:0.03562)0.860:0.02608)0.446:0.02219)0.897:0.03798)0.828:0.02493,((NP_001241050.1:0.04240,(XP_003519383.1:0.00054,XP_003544110.1:0.01395)0.997:0.06478)0.991:0.06244,(((((XP_022845779.1:0.0,XP_022845778.1:0.0,XP_022845777.1:0.0):0.03348,(PHT48666.1:0.01882,NP_001289851.1:0.04840)0.988:0.04991)0.695:0.01995,(NP_001290008.1:0.11322,XP_030487862.1:0.04107)0.175:0.00968)0.952:0.03224,((KAB8096441.1:0.01209,((KAF2935316.1:0.0,KAB8096439.1:0.0,XP_015635466.1:0.0,EAZ31617.1:0.0,EAY95145.1:0.0):0.00055,KAB8096442.1:0.00055)0.699:0.00055)0.959:0.02854,((KAF2946252.1:0.0,KAF2946251.1:0.0,KAB8088318.1:0.0,XP_015625393.1:0.0,EAY86995.1:0.0,BAF09586.1:0.0):0.02906,((KAF2947713.1:0.0,KAB8089584.1:0.0,XP_015625572.1:0.0,EAZ25130.1:0.0,BAF10480.1:0.0):0.00359,EAY88074.1:0.00357)1.000:0.08692)0.904:0.02576)0.847:0.02802)0.311:0.01150,(((PHT40806.1:0.01859,NP_001234413.2:0.01131)0.989:0.04805,(CAA2988121.1:0.00833,((CAA2935031.1:0.0,XP_022870789.1:0.0):0.00053,CAA2935032.1:0.02117)0.930:0.01776)0.372:0.02247)0.967:0.04093,(((((XP_024390580.1:0.0,XP_024390253.1:0.0):0.17177,((XP_024374461.1:0.0,XP_024374460.1:0.0):0.03798,(XP_024381794.1:0.06815,XP_024371484.1:0.02393)0.946:0.03925)0.935:0.05345)0.992:0.11833,(((((XP_030503529.1:0.05780,(XP_022874809.1:0.07357,((NP_001289999.1:0.02709,XP_010689549.1:0.08702)0.999:0.12254,((PHT35155.1:0.01732,(XP_025883804.1:0.03121,NP_001289846.1:0.01590)0.918:0.02041)0.990:0.03933,(PHT45247.1:0.02473,NP_001234625.1:0.06832)0.226:0.01477)0.962:0.04372)0.947:0.04267)0.884:0.03163)0.716:0.02426,(((((KAG5376410.1:0.00733,(RID41458.1:0.00723,XP_009120600.1:0.00364)0.778:0.00357)0.948:0.02157,((KAG5403555.1:0.00362,XP_009131906.1:0.00055)0.808:0.00396,(KAG5408917.1:0.00373,(XP_009126591.2:0.0,RID73894.1:0.0):0.00055)0.943:0.01500)0.735:0.00432)1.000:0.10674,((KAG5386001.1:0.0,RID46998.1:0.0,XP_009116034.1:0.0):0.04828,((RID69790.1:0.0,XP_009133125.1:0.0):0.01070,(RID61654.1:0.01072,((KAG5396199.1:0.0,XP_009143524.1:0.0):0.00055,((KAG5404370.1:0.00349,(RID69789.1:0.0,XP_009133124.1:0.0):0.00055)0.964:0.01103,(XP_033148155.1:0.00278,(KAG5396200.1:0.00358,RID61655.1:0.00055)0.957:0.00115)0.917:0.00687)0.000:0.00055)0.790:0.00054)0.942:0.01504)0.947:0.02826)0.984:0.05606)0.748:0.03475,(((KAF2934982.1:0.0,XP_015633686.1:0.0,EAY94874.1:0.0,BAF15249.1:0.0):0.07085,((KAF2945962.1:0.02089,KAF2945961.1:0.06246)1.000:0.02495,((KAF2945963.1:0.0,KAB8088048.1:0.0,EAY86778.1:0.0):0.00055,((XP_015626399.1:0.0,BAF09405.1:0.0):0.00055,EAZ23886.1:0.06642)0.834:0.00345)0.000:0.00053)0.935:0.04546)0.991:0.07492,(((KAF2922619.1:0.0,KAB8105261.1:0.0,XP_015646828.1:0.0,EAZ03715.1:0.0,BAF21459.1:0.0):0.00054,EAZ39662.1:0.00343)0.992:0.06883,(((XP_015645289.1:0.0,EAZ39660.1:0.0):0.00366,EAZ03714.1:0.00054)0.874:0.01833,(((KAB8105256.1:0.0,EAZ03711.1:0.0):0.00353,((KAF2922613.1:0.0,XP_015644586.1:0.0,BAF21456.1:0.0):0.00055,EAZ39657.1:0.11065)0.817:0.00725)0.936:0.02189,(EEC81958.1:0.00585,(KAF2922614.1:0.0,EEE67096.1:0.0):0.00055)0.967:0.03406)0.981:0.04578)1.000:0.12230)0.465:0.03521)0.963:0.04831)0.866:0.03900,((((KAG5404496.1:0.0,RID69927.1:0.0,NP_001288933.1:0.0):0.21584,(((KAG5386098.1:0.0,RID47114.1:0.0):0.00723,XP_009116159.1:0.00053)0.895:0.02386,((KAG5379635.1:0.0,RID54313.1:0.0):0.00055,XP_009103935.2:0.00357)0.900:0.01689)0.998:0.10093)0.777:0.04424,((XP_030490348.1:0.07552,(XP_003521392.1:0.02343,XP_003554376.1:0.02855)1.000:0.15752)0.929:0.05690,(((XP_003536353.1:0.01882,XP_003556232.1:0.00711)0.966:0.03888,(((XP_003548071.1:0.00718,NP_001240039.1:0.00362)0.802:0.00360,NP_001235204.1:0.01445)0.323:0.00055,XP_003518297.1:0.02167)1.000:0.07811)0.853:0.01818,(((CAA3028193.1:0.03095,(XP_022890127.1:0.00053,(CAA2970796.1:0.00233,CAA2970797.1:0.03329)1.000:0.00119)0.982:0.03128)0.855:0.02007,(XP_022877804.1:0.04497,XP_022877803.1:0.08318)0.915:0.02429)0.810:0.02817,(CAA2985202.1:0.05272,((NP_001289823.1:0.01976,(PHT38449.1:0.00878,(PHT38451.1:0.00774,PHT38450.1:0.00772)0.784:0.00349)0.785:0.00837)0.936:0.02598,(PHT36412.1:0.01929,NP_001274308.1:0.05659)0.980:0.05269)0.881:0.02766)0.984:0.06297)0.809:0.01735)0.879:0.03050)0.436:0.01814)0.702:0.02028,(XP_030494143.1:0.09132,XP_010684101.1:0.16417)0.204:0.02228)0.816:0.02605)0.802:0.02309)0.879:0.03261,((NP_001237286.1:0.01851,XP_003540176.1:0.00638)0.998:0.07421,(NP_001240223.1:0.01173,XP_003538174.1:0.00692)0.982:0.04490)0.993:0.05879)0.973:0.06666,((((KAF2942482.1:0.0,KAB8094595.1:0.0,XP_015630805.1:0.0,EAY92686.1:0.0,BAF13894.1:0.0):0.00055,EEE60347.1:0.10156)1.000:0.39298,XP_004239679.1:0.53352)0.713:0.02536,((KAF2914066.1:0.00055,EEE51152.1:0.00054)1.000:0.34179,(((((2639995505:0.08418,(2644488267:0.15467,2644640033:0.04395)0.558:0.03370)0.999:0.45284,((2643742243:0.34745,(((2558097816:0.18008,2566616697:0.23573)0.787:0.04067,(((((2566523347:0.00052,(2566528947:0.00576,2573374916:0.00055)0.835:0.00577)0.998:0.11135,((2548231490:0.0,2566603181:0.0):0.00860,(2638552504:0.03528,(2533900296:0.00565,2566687000:0.00055)0.966:0.03531)0.717:0.01970)0.896:0.02668)0.995:0.07382,(((2533182488:0.0,2567382262:0.0,2567741834:0.0,2567778411:0.0):0.00562,(2546624691:0.00055,(2552769556:0.0,2566665892:0.0):0.01123)0.972:0.02287)0.847:0.01888,(2566541852:0.01140,2566671595:0.01752)0.996:0.07112)0.764:0.02166)0.902:0.02920,((2537763084:0.03228,2566706799:0.02163)0.953:0.04123,(2567639724:0.00055,((((2570178029:0.0,2577298303:0.0):0.00576,(2566638822:0.01136,(2566707286:0.00567,(2568170693:0.00578,(2567562920:0.00571,(2533179041:0.0,2536327801:0.0,2537776042:0.0,2539652135:0.0,2563275212:0.0,2567498435:0.0,2567517025:0.0,2567603997:0.0,2567725083:0.0,2567848736:0.0,2567881938:0.0,2567883481:0.0,2580212888:0.0,2581345386:0.0,2582301298:0.0,2583583301:0.0,2598166951:0.0):0.00055)0.000:0.00055)0.789:0.00584)0.981:0.02919)0.863:0.00055)0.951:0.01736,(((2536331309:0.00577,646297817:0.00580)0.000:0.00055,(2581114943:0.00569,2566570540:0.00569)0.920:0.00055)0.000:0.00054,((((2538415663:0.0,2568262023:0.0):0.00054,(2567460824:0.00054,((2567388721:0.0,2567430115:0.0,2567449419:0.0,2567469985:0.0,2567492683:0.0,2567507163:0.0,2567551621:0.0,2567624942:0.0,2567708900:0.0,2568277451:0.0):0.00055,2567707609:0.00573)0.818:0.00568)0.445:0.00569)0.801:0.00571,(((2574821958:0.00055,(2530853586:0.0,2531500274:0.0,2533600321:0.0,2535452349:0.0,2535699993:0.0,2536918443:0.0,2538389395:0.0,2538409678:0.0,2538638624:0.0,2539640274:0.0,2549724598:0.0,2552496638:0.0,2552619348:0.0,2554509080:0.0,2554541214:0.0,2554553117:0.0,2554589074:0.0,2567755276:0.0,2572685117:0.0,641589047:0.0,643435083:0.0,643438080:0.0,647115226:0.0):0.00391)1.000:0.00185,(2567860130:0.0,2583325813:0.0):0.00575)0.000:0.00055,((2511821714:0.0,2519519161:0.0,2520811183:0.0,2530845944:0.0,2530849768:0.0,2530857622:0.0,2530861553:0.0,2530868601:0.0,2530869066:0.0,2530879932:0.0,2531515806:0.0,2531517215:0.0,2533154841:0.0,2533162094:0.0,2533172812:0.0,2533187330:0.0,2533193077:0.0,2534268380:0.0,2534275717:0.0,2534281131:0.0,2534443090:0.0,2535918965:0.0,2535925857:0.0,2535926584:0.0,2535930562:0.0,2535937367:0.0,2536919385:0.0,2537766792:0.0,2538379894:0.0,2538385957:0.0,2538398610:0.0,2538412484:0.0,2538995679:0.0,2539493973:0.0,2539626941:0.0,2539635368:0.0,2539645535:0.0,2539646648:0.0,2539665420:0.0,2547190778:0.0,2548158961:0.0,2548163877:0.0,2548165670:0.0,2548208620:0.0,2549720497:0.0,2549728604:0.0,2549732925:0.0,2551804949:0.0,2552025334:0.0,2552441275:0.0,2552469592:0.0,2552475519:0.0,2552485530:0.0,2552507446:0.0,2552511043:0.0,2552513011:0.0,2552520882:0.0,2552528916:0.0,2552535323:0.0,2552592182:0.0,2552607381:0.0,2552612777:0.0,2552628379:0.0,2552650890:0.0,2553792459:0.0,2554457504:0.0,2554461244:0.0,2554465241:0.0,2554475176:0.0,2554485552:0.0,2554493905:0.0,2554496410:0.0,2554500819:0.0,2554503868:0.0,2554515424:0.0,2554533689:0.0,2554563046:0.0,2554568283:0.0,2554582188:0.0,2554592535:0.0,2554622565:0.0,2554634985:0.0,2554651058:0.0,2555690562:0.0,2555698330:0.0,2558501006:0.0,2562304985:0.0,2562648443:0.0,2563287494:0.0,2563734154:0.0,2566132391:0.0,2567385618:0.0,2567395783:0.0,2567397996:0.0,2567402286:0.0,2567408847:0.0,2567412882:0.0,2567419353:0.0,2567421285:0.0,2567427435:0.0,2567432941:0.0,2567437400:0.0,2567441233:0.0,2567445861:0.0,2567453171:0.0,2567462883:0.0,2567475171:0.0,2567483600:0.0,2567485915:0.0,2567493336:0.0,2567504950:0.0,2567510784:0.0,2567523503:0.0,2567528458:0.0,2567531722:0.0,2567535031:0.0,2567546051:0.0,2567550562:0.0,2567561980:0.0,2567567056:0.0,2567571203:0.0,2567575227:0.0,2567578682:0.0,2567590123:0.0,2567590831:0.0,2567595717:0.0,2567609210:0.0,2567613009:0.0,2567617637:0.0,2567622592:0.0,2567630206:0.0,2567631999:0.0,2567649724:0.0,2567656391:0.0,2567660528:0.0,2567664178:0.0,2567670604:0.0,2567672023:0.0,2567675397:0.0,2567688153:0.0,2567695414:0.0,2567696621:0.0,2567701635:0.0,2567712647:0.0,2567719721:0.0,2567720480:0.0,2567729486:0.0,2567732659:0.0,2567740121:0.0,2567757570:0.0,2567762657:0.0,2567771144:0.0,2567774908:0.0,2567782375:0.0,2567788283:0.0,2567794565:0.0,2567798694:0.0,2567802004:0.0,2567808359:0.0,2567814555:0.0,2567819759:0.0,2567826408:0.0,2567829763:0.0,2567838240:0.0,2567842267:0.0,2567850469:0.0,2567867341:0.0,2567874237:0.0,2567875274:0.0,2567890326:0.0,2567895140:0.0,2567900647:0.0,2568242405:0.0,2568252550:0.0,2568257174:0.0,2568268390:0.0,2568275289:0.0,2568280261:0.0,2568285244:0.0,2568292308:0.0,2568305946:0.0,2568314182:0.0,2568317328:0.0,2568322047:0.0,2568324761:0.0,2568473283:0.0,2568479502:0.0,2568481884:0.0,2568487168:0.0,2568490116:0.0,2568710192:0.0,2568884281:0.0,2569022062:0.0,2569450512:0.0,2569474248:0.0,2569485707:0.0,2569598203:0.0,2569628658:0.0,2569905052:0.0,2570009386:0.0,2570056476:0.0,2570064203:0.0,2570514900:0.0,2570563859:0.0,2570579999:0.0,2570588131:0.0,2570755317:0.0,2570905031:0.0,2570972250:0.0,2570982163:0.0,2571533896:0.0,2571544189:0.0,2572023747:0.0,2572853230:0.0,2572967708:0.0,2573062831:0.0,2573798935:0.0,2573957116:0.0,2574839038:0.0,2575449934:0.0,2576655368:0.0,2576878983:0.0,2577182704:0.0,2579886755:0.0,2579919646:0.0,2580054571:0.0,2580087427:0.0,2580141534:0.0,2580359775:0.0,2580495490:0.0,2580686900:0.0,2580791898:0.0,2580832168:0.0,2580837410:0.0,2580927075:0.0,2581150430:0.0,2581227040:0.0,2581424597:0.0,2581615561:0.0,2581791807:0.0,2581794772:0.0,2581859350:0.0,2582020706:0.0,2582285354:0.0,2582288762:0.0,2582384126:0.0,2582436581:0.0,2582462960:0.0,2583221895:0.0,2583317381:0.0,2583355117:0.0,2583360372:0.0,2583362047:0.0,2583371829:0.0,2583385397:0.0,2583397690:0.0,2583563662:0.0,2583590166:0.0,2583594322:0.0,2583600441:0.0,2583606833:0.0,2583641158:0.0,2583753195:0.0,2583763862:0.0,2583780103:0.0,2583783113:0.0,2583818130:0.0,2583847905:0.0,2584168669:0.0,2624050410:0.0,2641299439:0.0,642589116:0.0,645199207:0.0,647978744:0.0,650506026:0.0):0.00055,(2580514562:0.00055,((((2567824438:0.00574,2552571659:0.00574)0.000:0.00055,(((2570536117:0.0,2573755295:0.0):0.00575,(2552585979:0.0,2552635471:0.0,2554480668:0.0,2554583253:0.0,2570225987:0.0):0.00575)0.000:0.00055,2554456217:0.00055)0.470:0.00055)0.472:0.00055,((2530880527:0.0,2533159630:0.0):0.00576,2568297103:0.00574)0.816:0.00055)0.000:0.00055,(2567651945:0.00574,((2531504202:0.0,2539633635:0.0,2552569822:0.0):0.00055,650425238:0.00568)0.916:0.00533)0.000:0.00055)0.000:0.00055)0.472:0.00055)0.472:0.00055)0.000:0.00055)0.861:0.00581,((2526380545:0.0,2552638382:0.0,2552786852:0.0,2567646267:0.0):0.00463,2533175798:0.00055)1.000:0.00121)0.000:0.00055)0.000:0.00055)0.782:0.00583,2574732055:0.01144)0.260:0.00566)1.000:0.12144)0.747:0.02412)0.941:0.05724,(2556967735:0.19034,((2546611598:0.0,2566725694:0.0):0.14184,(2547360428:0.12043,((2539655817:0.00570,(2566538894:0.00055,(2566534176:0.00563,2628389661:0.00055)0.836:0.00560)0.365:0.00565)0.799:0.01575,(((2546625697:0.0,2566762682:0.0):0.00055,2566758303:0.01145)0.963:0.05151,((2546628892:0.0,2566763467:0.0):0.01801,2566760413:0.00562)0.997:0.08697)0.880:0.03744)0.521:0.03095)0.921:0.04434)0.806:0.03887)0.509:0.00192)0.597:0.04440)0.999:0.24447,2643474995:0.23961)0.264:0.07011)0.569:0.07960,(2644690226:0.0,2644447753:0.0,1022|1022.peg.2337:0.0,2084|2084.peg.177:0.0,2085|2085.peg.177:0.0,2089|2089.peg.4059:0.0,2090|2090.peg.177:0.0,1023|1023.peg.3815:0.0):0.14570)0.989:0.33211)0.952:0.34668,(((2639208452:0.00055,2574358723:0.00602)1.000:0.00055,((2640025710:0.00519,((2640284136:0.0,2639856389:0.0,2639862223:0.0,2639633867:0.0,2640249864:0.0):0.00054,(2644713195:0.0,2644706514:0.0):0.00613)0.901:0.02603)1.000:0.13030,((2529465206:0.00055,2639643723:0.00601)0.942:0.02929,(2518121036:0.00055,2518139176:0.00605)0.861:0.01393)0.856:0.02592)0.834:0.03981)1.000:0.81437,(2645688186:0.66336,(2595300390:0.0,2643543181:0.0):0.53667)0.936:0.24341)0.356:0.09651)0.993:0.52145,((((XP_641078.1:0.80108,XP_647526.1:0.79097)1.000:0.61308,(XP_641629.1:1.27676,XP_005174182.1:0.98280)0.867:0.20159)0.584:0.11338,((((NP_001022480.1:3.06673,(((((KAG5379690.1:0.0,RID54390.1:0.0,XP_009104031.1:0.0):0.07306,(RID47320.1:0.13692,(KAG5386266.1:0.00055,XP_009116396.1:0.00512)0.988:0.00054)0.997:0.14701)0.948:0.28589,((PHT59421.1:0.21731,(XP_022888013.1:0.09080,(CAA2974153.1:0.01016,XP_022882753.1:0.00512)0.920:0.05147)0.999:0.18467)0.941:0.09698,(XP_003554087.1:0.27825,(XP_010673209.1:0.34561,XP_030509554.1:0.16557)0.220:0.03854)0.798:0.07072)0.908:0.21363)1.000:1.23702,((XP_030484406.1:0.52202,(NP_001241041.1:0.05281,XP_003527500.1:0.04930)0.997:0.36860)0.941:0.16632,(NP_001241074.1:0.48011,(XP_004249141.1:0.38701,(XP_010669579.1:0.26010,XP_010669580.1:0.10280)0.996:0.20584)0.715:0.07024)0.916:0.16324)0.799:0.38110)0.997:1.08357,XP_022876756.1:1.66653)0.842:0.44334)0.463:0.21755,(((SMR60712.1:0.0,SMY29203.1:0.0):0.00055,(SMR63851.1:0.0,XP_003848252.1:0.0):0.00292)0.997:0.49764,(XP_003854175.1:0.71965,(XP_003856923.1:0.20248,(SMQ46880.1:0.0,SMR43243.1:0.0,SMR45404.1:0.0,SMY20563.1:0.0):0.00603)0.998:0.40427)0.301:0.07448)1.000:0.95684)0.780:0.07894,(((XP_003860873.1:0.81789,(XP_003863664.1:1.02980,XP_003864525.1:0.71202)0.759:0.21972)1.000:1.05739,((2644197916:1.08734,WP_010875742.1:0.88114)0.919:0.29243,((WP_011278832.1:1.53415,((((2536338404:0.0,646304862:0.0):0.00430,2536348658:0.00447)0.864:0.06817,(((2546622205:0.00476,(2537765259:0.07562,(((2567383873:0.0,2567780642:0.0):0.01698,(2533182787:0.00433,2567743554:0.00055)0.743:0.00485)0.994:0.04124,(2552767195:0.0,2566665334:0.0):0.02449)0.814:0.01043)0.279:0.00958)0.890:0.01902,(2548232185:0.0,2566604311:0.0):0.03122)0.574:0.01913,(((2533899844:0.01140,2566686124:0.00140)0.743:0.00929,2566703811:0.10068)0.914:0.02197,(2566670878:0.06489,2638551035:0.03263)0.974:0.05554)0.827:0.01763)0.731:0.02700)1.000:1.03859,((((BCR94055.1:0.0,BCS06665.1:0.0):1.13928,(XP_003853787.1:0.34722,XP_003853380.1:0.58499)0.990:0.36636)0.915:0.18671,XP_001348009.1:1.33560)0.455:0.06384,(((NP_001024757.1:0.00055,NP_001024758.1:0.00054)1.000:1.05621,((NP_495973.1:0.00744,NP_495972.1:0.00054)1.000:0.65851,(NP_508515.2:0.49390,(NP_871933.1:0.00055,NP_495510.1:0.00055)1.000:0.77247)0.972:0.30468)0.953:0.23845)0.960:0.19593,(NP_001002349.1:0.81333,((XP_005159449.1:0.52361,(((NP_956204.2:0.01003,XP_005161068.1:0.00833)1.000:0.40294,((NP_031499.1:0.0,XP_006537623.2:0.0):0.22520,(XP_011516171.1:0.11015,((XP_011510541.1:0.00054,(XP_011510542.1:0.0,XP_011510543.1:0.0,XP_011510544.1:0.0,XP_011510545.1:0.0,XP_011510546.1:0.0,XP_011510547.1:0.0,XP_011510548.1:0.0,XP_011510549.1:0.0,XP_011510550.1:0.0,XP_011510551.1:0.0):0.00055)1.000:0.11957,((XP_006716828.1:0.0,XP_011516169.1:0.0):0.00055,(NP_001161.1:0.0,XP_005251510.1:0.0,XP_011516168.1:0.0):0.00054)0.984:0.00055)0.741:0.00963)0.976:0.18986)1.000:0.61397)0.984:0.23189,(NP_536354.2:0.00055,XP_011508406.1:0.00055)1.000:0.60238)0.273:0.06587)0.869:0.06210,(((NP_004916.1:0.05222,NP_057898.2:0.00055)0.999:0.21862,(NP_998633.1:0.21072,NP_001159593.1:0.18997)0.996:0.21940)1.000:0.35433,((NP_066190.2:0.10686,((NP_071309.1:0.0,XP_006511394.1:0.0,XP_006511395.1:0.0,XP_011241084.1:0.0,XP_011241085.1:0.0):0.00055,NP_001258772.1:0.15454)0.999:0.24831)1.000:0.52160,(NP_001028268.1:0.28846,NP_001171215.1:0.30551)0.950:0.19292)0.957:0.15238)0.661:0.07962)0.153:0.06912)0.947:0.14166)0.972:0.21101)0.933:0.23860)0.974:0.36320)0.904:0.24709,(((((XP_030482814.1:0.17241,NP_001274283.1:0.19723)1.000:0.47349,((XP_024392834.1:0.0,XP_024392833.1:0.0,XP_024392832.1:0.0,XP_024392831.1:0.0,XP_024392830.1:0.0):0.23466,(XP_024372979.1:0.0,XP_024372978.1:0.0,XP_024372977.1:0.0,XP_024372976.1:0.0):0.13583)0.990:0.26325)0.978:0.19898,((((RID64365.1:0.0,XP_009129640.1:0.0):0.50170,(PHT59475.1:0.32522,(XP_022874739.1:0.00811,XP_022874738.1:0.00595)0.997:0.32488)0.980:0.38661)1.000:0.75789,(XP_030507684.1:0.78956,(((KAB8107397.1:0.01891,((KAF2918112.1:0.0,KAF2918111.1:0.0,XP_015649596.1:0.0,EAZ41525.1:0.0):0.00685,EAZ05605.1:0.00054)0.483:0.00054)0.992:0.35819,(EEE68054.1:0.08764,KAF2918109.1:0.03233)1.000:0.52311)1.000:0.45777,(XP_010677474.1:0.49058,(XP_024396146.1:0.51801,(((XP_010680949.1:0.12511,XP_010680950.1:0.07933)0.998:0.15531,((XP_006606911.1:0.05282,XP_003535560.1:0.01224)1.000:0.22413,((((PHT39694.1:0.01386,NP_001274288.1:0.02038)0.957:0.04656,XP_030501198.1:0.16471)0.718:0.03357,(CAA2960084.1:0.02095,(CAA2934521.1:0.00055,XP_022843902.1:0.00656)0.996:0.04730)0.979:0.04165)0.820:0.03221,XP_030495040.1:0.11627)0.768:0.00061)0.381:0.04008)0.977:0.12260,(XP_030484808.1:0.41548,(XP_003531732.1:0.17567,RID56510.1:0.21606)0.996:0.24098)0.564:0.03821)0.483:0.05512)0.873:0.08292)0.872:0.10508)0.663:0.04016)0.971:0.26124)0.045:0.04741,EAY72257.1:1.68436)0.204:0.11239)0.833:0.12428,((((XP_003528533.1:0.51964,(XP_019107776.1:0.72269,XP_030499373.1:0.16801)0.387:0.07300)0.489:0.03584,((XP_003518381.1:0.03844,XP_003544255.2:0.04751)1.000:0.30123,((XP_004231994.1:0.17698,(XP_010693872.1:0.23604,XP_022842986.1:0.17088)0.369:0.02008)0.781:0.02351,((KAG5400248.1:0.00351,(RID65647.1:0.0,XP_009139751.1:0.0):0.00055)0.993:0.10332,(((KAG5401182.1:0.0,XP_009140164.3:0.0):0.00055,(KAG5401183.1:0.00055,XP_009140165.3:0.00351)0.751:0.00350)0.998:0.09177,((KAG5401181.1:0.0,XP_009140163.1:0.0):0.00738,RID66023.1:0.00055)1.000:0.10412)0.463:0.02942)1.000:0.26228)0.000:0.02649)0.946:0.07471)0.855:0.04766,(CAA2970024.1:0.24598,(PHT33304.1:0.03730,XP_010320707.2:0.09102)0.950:0.08518)0.976:0.09748)0.997:0.19222,(((((KAF2948974.1:0.04899,KAB8080407.1:0.04371)0.940:0.04430,(BAF04242.1:0.00055,(((KAF2948969.1:0.00054,EEE54068.1:0.00055)0.819:0.01093,EAY72927.1:0.42080)0.996:0.10830,(XP_015634542.1:0.00358,(EAZ10938.1:0.0,BAD73177.1:0.0):0.00055)0.769:0.00053)0.865:0.01748)0.148:0.00493)1.000:0.28418,(EEC78689.1:0.00054,((KAF2929614.1:0.0,XP_015637523.1:0.0):0.00054,EEE62691.1:0.08966)0.762:0.00335)1.000:0.21254)0.991:0.14413,((EAZ22341.1:0.00055,(KAF2943908.1:0.0,KAB8086589.1:0.0,XP_015623151.1:0.0,EAY85119.1:0.0,BAF08289.1:0.0):0.00054)0.919:0.08716,(EAZ01303.1:0.01252,((KAF2927157.1:0.0,XP_015642749.1:0.0):0.00055,EAZ37318.1:0.02731)0.721:0.00672)1.000:0.70354)0.966:0.13315)0.674:0.05832,(((((XP_022893742.1:0.00680,(CAA3011869.1:0.00055,CAA3011870.1:0.00055)0.672:0.00115)1.000:0.53442,((RID61877.1:0.00055,XP_009143780.1:0.00054)0.852:0.02545,(XP_009143779.1:0.00817,RID61875.1:0.03575)0.621:0.00824)1.000:0.56455)0.365:0.09780,(CAA3010487.1:0.31493,(XP_019067595.1:0.83270,PHT55846.1:0.11784)0.997:0.46880)0.991:0.18681)0.920:0.08781,((CAA2933776.1:0.00588,XP_022898707.1:0.01229)0.994:0.08178,(CAA3010485.1:0.01005,XP_022847998.1:0.00937)0.978:0.07322)0.991:0.12634)0.716:0.02527,(((XP_030493191.1:0.48358,(((XP_006580180.1:0.03749,NP_001235870.1:0.14160)1.000:0.17336,(XP_003524979.1:0.03035,XP_006585180.1:0.04516)0.973:0.07107)0.979:0.08836,(NP_001242005.1:0.02113,XP_003546049.1:0.01419)0.999:0.13084)0.975:0.10529)0.049:0.01985,(XP_030481166.1:0.02101,XP_030481165.1:0.00054)0.999:0.14564)0.948:0.06535,((PHT55847.1:0.04040,NP_001274704.1:0.04501)0.981:0.08311,(XP_004234073.1:0.02672,PHT49618.1:0.06458)0.993:0.10773)0.992:0.13385)0.262:0.04573)0.989:0.12817)0.980:0.13194)0.961:0.18525)0.758:0.15948,(XP_003544208.1:0.42558,(XP_004252630.1:0.52834,XP_030478982.1:0.27002)0.590:0.16896)0.998:0.43590)0.999:0.49095)0.457:0.14435)0.501:0.11648)0.879:0.23425,(NP_611810.1:1.77762,(NP_611812.2:0.48016,(((((NP_611813.1:0.0,NP_726348.1:0.0,NP_726349.1:0.0):0.00055,NP_726347.1:0.00517)0.186:0.00123,NP_001261154.1:0.04614)0.000:0.00067,NP_001246482.1:0.05706)1.000:0.64036,(NP_611811.3:0.00054,NP_788433.2:0.01622)0.998:0.41377)0.452:0.13185)0.148:0.44229)0.990:0.72438)0.067:0.07882)0.719:0.04701,((((NP_001073651.1:0.17776,NP_001108382.2:0.53672)0.997:0.36662,(NP_001004661.1:0.49652,((NP_001102515.1:0.00055,NP_031500.1:0.01719)0.963:0.15490,(NP_001160.2:0.00055,XP_011544124.1:0.01749)0.982:0.18520)1.000:0.47274)0.132:0.08782)1.000:0.70883,((NP_001256245.1:0.04743,(NP_001256248.1:0.00055,NP_001256246.1:0.03059)0.175:0.01314)1.000:0.74533,(NP_505691.2:1.20875,NP_505512.3:0.37789)0.917:0.28067)0.995:0.46746)0.978:0.31545,((XP_024357156.1:0.06126,(XP_024362305.1:0.04512,(XP_024364314.1:0.04232,XP_024382122.1:0.08410)0.927:0.04739)0.741:0.01991)0.997:0.29576,((((XP_030489409.1:0.15388,((XP_003522708.1:0.02016,(NP_001242569.1:0.00482,XP_006581008.1:0.00055)0.815:0.01408)1.000:0.16859,(XP_009140699.1:0.00055,(KAG5401519.1:0.0,KAG5401518.1:0.0):0.01001)1.000:0.19390)0.084:0.01625)0.816:0.03018,(XP_010668288.1:0.34472,(PHT33384.1:0.07243,NP_001289841.1:0.01792)0.995:0.13837)0.891:0.07399)0.990:0.22811,(((KAF2949255.1:0.0,KAB8080645.1:0.0,XP_015621438.1:0.0,BAF04414.1:0.0,BAA92991.1:0.0):0.00054,EAY73151.1:0.11278)0.987:0.19665,((KAF2929758.1:0.0,XP_015640527.1:0.0,EEE62899.1:0.0,EAY97140.1:0.0,BAF16893.1:0.0):0.41022,(EAZ11148.1:0.20906,(EEC70242.1:0.00055,((KAF2949257.1:0.0,KAF2949256.1:0.0,KAB8080647.1:0.0,XP_025879958.1:0.0,BAF04415.1:0.0):0.00053,BAA92993.1:0.00055)0.000:0.00054)0.712:0.00530)1.000:0.32576)0.971:0.17071)0.999:0.27510)1.000:0.31209,(((((XP_010687268.1:0.17418,(((CAA2967895.1:0.00054,(CAA2971320.1:0.0,XP_022886828.1:0.0):0.01333)0.521:0.02695,(CAA2980918.1:0.00592,CAA2980916.1:0.00055)0.998:0.09520)0.993:0.09901,(NP_001315474.1:0.07921,(PHT53884.1:0.02414,NP_001274301.1:0.05736)0.997:0.10040)0.975:0.07620)0.967:0.06656)0.914:0.05990,((XP_030495410.1:0.16710,(((KAG5387014.1:0.0,RID48288.1:0.0,XP_009117640.1:0.0):0.02961,(XP_009149235.1:0.00405,(KAG5392504.1:0.00407,RID57914.1:0.00055)0.793:0.00413)0.914:0.02573)0.997:0.10677,(((KAG5410076.1:0.0,RID75011.1:0.0):0.00997,XP_033139295.1:0.01079)0.921:0.02016,(((KAG5380188.1:0.0,RID55046.1:0.0):0.00055,XP_009104826.2:0.00055)0.903:0.02091,(KAG5380910.1:0.0,XP_009105968.2:0.0,RID56061.1:0.0):0.06312)0.575:0.01563)0.973:0.06574)0.995:0.13023)0.908:0.08286,((XP_003534069.1:0.01242,XP_006599671.1:0.01932)0.995:0.11967,(XP_003536182.1:0.00071,XP_003555545.1:0.03701)1.000:0.19404)0.976:0.10445)0.272:0.03106)0.939:0.09137,((KAF2914175.1:0.0,KAB8113129.1:0.0,XP_015614155.1:0.0,EAZ16527.1:0.0,EAY79036.1:0.0,BAF26847.1:0.0):0.24898,((KAF2935035.1:0.0,KAB8096182.1:0.0,XP_015637278.1:0.0,BAF15285.1:0.0):0.00055,(EAZ31408.1:0.0,EAY94920.1:0.0):0.00055)1.000:0.52129)0.954:0.12579)1.000:0.32283,(XP_003542571.1:0.39372,(((((XP_022887282.1:0.07010,(PHT36689.1:0.06773,XP_004249473.1:0.03535)0.994:0.08428)0.685:0.02435,((KAF2937262.1:0.0,KAB8090178.1:0.0,XP_015631095.1:0.0,EAZ25574.1:0.0,EAY88537.1:0.0):0.11508,((CAA3005249.1:0.04665,CAA3022966.1:0.04667)1.000:0.21759,(PHT46820.1:0.07911,NP_001234103.1:0.02885)0.983:0.08750)0.917:0.06789)0.961:0.06838)0.831:0.02070,((KAG5402088.1:0.0,RID67140.1:0.0,XP_009141610.1:0.0):0.04942,((KAG5411738.1:0.0,RID76258.1:0.0,XP_009129499.1:0.0):0.05874,((KAG5394889.1:0.0,XP_009152050.2:0.0):0.00055,RID60089.1:0.00457)0.925:0.02240)0.997:0.07806)0.914:0.04077)0.445:0.01974,((NP_001236728.1:0.07033,NP_001237062.1:0.06677)0.997:0.10492,XP_030493304.1:0.07992)0.934:0.04101)0.051:0.03160,(((KAF2954572.1:0.0,XP_015641156.1:0.0,BAF07476.1:0.0,BAB63833.1:0.0):0.00055,EAZ15017.1:0.00901)1.000:0.18012,(XP_010669827.1:0.26542,((PHT46795.1:0.03280,NP_001274695.1:0.03620)0.992:0.05199,(((XP_010685836.1:0.20469,((KAG5381485.1:0.0,XP_009111380.1:0.0):0.08742,((XP_003518658.1:0.01201,XP_003552678.1:0.03041)0.945:0.04691,(XP_003536771.1:0.04099,(XP_003555811.1:0.00910,XP_006605823.1:0.00053)1.000:0.12930)0.984:0.06741)0.982:0.07863)0.954:0.11371)0.854:0.04827,(XP_030503362.1:0.06356,(NP_001238026.1:0.03056,NP_001242707.1:0.10645)0.971:0.05478)0.880:0.02851)0.912:0.03411,((XP_022846994.1:0.13035,((CAA2992480.1:0.00441,XP_022849083.1:0.00055)0.993:0.06488,(XP_022875299.1:0.00055,XP_022875297.1:0.00883)0.999:0.06177)0.888:0.02477)0.837:0.02793,(PHT34726.1:0.39640,((PHT34872.1:0.11205,PHT34860.1:0.10304)1.000:0.31211,(PHT42461.1:0.36089,(PHT58267.1:0.01397,(PHT58287.1:0.10404,PHT58288.1:0.16359)0.638:0.00053)1.000:0.33535)0.058:0.06461)0.904:0.05859)0.998:0.14982)0.757:0.01582)0.343:0.00847)0.825:0.03568)0.721:0.02095)0.992:0.10891)0.770:0.05209)0.966:0.11666)0.970:0.11799,((((((KAF2946183.1:0.0,XP_015623408.1:0.0,EAZ24070.1:0.0,EAY86956.1:0.0,BAF09546.1:0.0):0.00055,KAB8088251.1:0.00055)0.862:0.03131,(EAY95084.1:0.01342,(XP_015634482.1:0.00055,(BAH92764.1:0.0,EAZ31554.1:0.0):0.03120)0.932:0.02583)0.986:0.08424)0.999:0.15444,((NP_001274703.1:0.04307,PHT45497.1:0.01149)0.929:0.03214,(((NP_001238338.1:0.02133,XP_003517415.1:0.04523)1.000:0.17766,(XP_010677056.1:0.15458,(((XP_009144590.1:0.00055,(KAG5414246.1:0.00739,RID79045.1:0.00055)0.828:0.00742)0.678:0.01215,(((XP_009101423.2:0.0,RID60385.1:0.0):0.00055,KAG5395116.1:0.00054)0.977:0.06052,(XP_009128968.2:0.02596,(KAG5411436.1:0.00053,RID75976.1:0.00055)0.928:0.00054)0.957:0.03061)0.996:0.14366)0.984:0.09456,XP_030501467.1:0.22330)0.845:0.03156)0.589:0.02390)0.625:0.03498,((CAA2933540.1:0.0,XP_022845960.1:0.0):0.03856,(CAA2974900.1:0.0,XP_022892784.1:0.0):0.04233)0.946:0.04442)0.718:0.03698)0.902:0.03930)0.974:0.10547,(XP_030491346.1:0.06890,((((NP_001289845.1:0.06063,(PHT46086.1:0.07762,XP_010322694.1:0.03971)0.556:0.01761)0.952:0.03902,(((CAA3011369.1:0.0,XP_022849284.1:0.0):0.07298,(XP_022843066.1:0.0,XP_022843054.1:0.0):0.07023)0.957:0.04441,(PHT47324.1:0.04669,NP_001274296.1:0.24948)0.846:0.03004)0.116:0.01475)0.937:0.04105,((KAG5405838.1:0.0,XP_009135480.2:0.0,RID71678.1:0.0):0.00640,((KAG5415944.1:0.0,XP_009114826.2:0.0,RID80403.1:0.0):0.01561,(KAG5398517.1:0.0,RID63530.1:0.0,XP_009146158.1:0.0):0.03648)0.896:0.02406)1.000:0.10312)0.757:0.00992,(((KAF2926638.1:0.0,KAB8102361.1:0.0,XP_015643913.1:0.0,EAZ36877.1:0.0):0.00055,EAZ00793.1:0.00465)1.000:0.21659,((((XP_006582836.1:0.00055,NP_001237401.1:0.00475)0.798:0.00473,(XP_006584589.1:0.00054,NP_001242116.1:0.06224)0.772:0.00478)0.971:0.05256,(NP_001240119.1:0.00793,(XP_003554937.1:0.02078,XP_003543633.1:0.00055)0.899:0.01631)0.998:0.08652)0.939:0.03794,XP_010691368.1:0.19762)0.780:0.02886)0.568:0.02997)0.926:0.04055)0.914:0.05575)0.974:0.13704,(((KAF2935225.1:0.0,KAB8096363.1:0.0,XP_015635334.1:0.0,BAF15407.1:0.0):0.00054,(EEC77759.1:0.01282,EAZ31553.1:0.00055)0.293:0.00417)1.000:0.60474,(((PHT52963.1:0.03162,XP_004235166.1:0.03012)1.000:0.14890,(XP_022872018.1:0.16102,(CAA3008730.1:0.01345,(XP_022892138.1:0.0,XP_022891018.1:0.0):0.00405)0.999:0.12044)0.246:0.02567)0.925:0.10836,(XP_030492266.1:0.23035,(XP_003533495.1:0.29446,((KAG5393150.1:0.00055,(XP_009149913.1:0.00055,XP_033130024.1:0.00055)0.935:0.00416)0.883:0.00054,RID58456.1:0.00410)1.000:0.40913)0.901:0.08690)0.956:0.13350)0.770:0.11505)1.000:0.48245)0.965:0.11468)0.889:0.06449)0.992:0.24043)0.998:0.46352)0.869:0.14739)0.745:0.15681)0.897:0.15920,(((NP_001295570.1:0.0,NP_001295571.1:0.0,NP_001295572.1:0.0,NP_001295573.1:0.0,NP_001295574.1:0.0,NP_001295575.1:0.0,NP_001295576.1:0.0):0.61891,(((NP_932766.1:0.03669,NP_031498.1:0.03173)0.999:0.39019,(NP_996942.1:0.27124,(NP_001129154.1:0.01788,XP_009297361.1:0.01225)1.000:0.39118)0.705:0.12773)0.996:0.31793,(((NP_036196.1:0.05707,NP_032626.2:0.02568)0.995:0.18183,(NP_001003534.1:0.06841,NP_001018356.1:0.13255)0.999:0.17617)0.972:0.19969,((NP_033829.3:0.05148,NP_000477.1:0.08236)0.994:0.16548,((NP_033831.1:0.08393,(NP_001642.1:0.00054,XP_005268895.1:0.11201)0.835:0.02865)1.000:0.28677,(NP_001643.2:0.14516,(XP_006520413.1:0.00055,NP_780296.1:0.00055)0.989:0.17349)1.000:0.50614)0.728:0.06180)0.653:0.19520)0.980:0.25496)0.966:0.28378)0.962:0.24674,(((((NP_001260891.1:0.00054,(NP_001260892.1:0.00055,NP_001260890.1:0.00968)0.206:0.00258)0.919:0.01240,(NP_523697.1:0.0,NP_725051.2:0.0):0.00055)1.000:0.00054,NP_001286316.1:0.00055)0.790:0.03150,NP_001260893.1:0.02617)0.998:0.77487,(NP_001246266.1:0.00610,(NP_725052.1:0.01872,(NP_001286317.1:0.01427,NP_610686.1:0.03390)0.852:0.02238)0.861:0.03280)1.000:1.20855)0.888:0.25250)0.443:0.09881)0.975:0.35881)1.000:0.79617,((KAF2917303.1:0.0,KAB8111545.1:0.0,XP_015651220.1:0.0,EAZ09923.1:0.0):0.00054,((KAB8111546.1:0.0,BAF25726.1:0.0):0.00055,EAZ45521.1:0.00314)1.000:0.00064)0.977:0.22040)0.894:0.12853)0.531:0.05823)0.954:0.09466)0.205:0.01948,(((((KAG5407701.1:0.00338,XP_009138343.1:0.00391)0.914:0.01541,(AT4G35100.2:0.02222,((KAG5412745.1:0.0,RID77400.1:0.0,XP_009105909.1:0.0):0.00367,(KAG5389689.1:0.0,XP_033132944.1:0.0,XP_033132943.1:0.0,XP_009108681.2:0.0,RID50432.1:0.0):0.01494)0.929:0.01164)0.385:0.00412)0.940:0.03601,(((XP_006596220.1:0.14907,XP_003522619.2:0.00054)0.992:0.11077,((CAA2991591.1:0.00055,CAA2991590.1:0.00371)0.908:0.02384,XP_010690355.1:0.11996)0.096:0.02601)0.381:0.02351,((PHT41919.1:0.01653,NP_001266257.2:0.04448)0.879:0.03125,(NP_001233846.2:0.01574,PHT36203.1:0.05061)0.988:0.06927)0.969:0.05780)0.060:0.01808)0.976:0.05337,(XP_030499125.1:0.14207,PHT56312.1:0.20815)0.765:0.02619)0.946:0.04579,(KAF2935113.1:0.0,XP_015636702.1:0.0,EAY92739.1:0.0,BAF14206.1:0.0):0.10575)0.965:0.07202)0.903:0.06479)1.000:0.27210,(XP_024392193.1:0.19348,((XP_024369406.1:0.0,XP_024369405.1:0.0):0.06214,(XP_024373558.1:0.0,XP_024373557.1:0.0,XP_024373556.1:0.0):0.05486)0.999:0.13747)0.840:0.04554)0.985:0.10049,((((KAG5406949.1:0.0,RID72803.1:0.0):0.00054,XP_009137342.2:0.01059)0.991:0.04717,((KAG5387645.1:0.00055,(RID49178.1:0.00055,((KAG5374571.1:0.00055,(XP_009119712.2:0.0,RID39958.1:0.0):0.00364)0.984:0.01471,(XP_033134760.1:0.00055,XP_009118823.1:0.00055)0.000:0.00054)0.432:0.00866)0.911:0.01726)0.336:0.00892,((KAG5381391.1:0.00362,(KAG5405269.1:0.00053,(RID70939.1:0.0,XP_009134562.1:0.0):0.00055)0.369:0.00054)0.969:0.06252,(((XP_009116806.2:0.00363,RID47655.1:0.00055)0.915:0.00728,((RID64866.1:0.00055,XP_009138772.2:0.00241)1.000:0.00126,(KAG5399539.1:0.00055,RID64867.1:0.00055)0.461:0.00055)0.000:0.00054)0.882:0.01065,((KAG5402552.1:0.0,XP_009142386.2:0.0,RID67708.1:0.0):0.00711,((KAG5404749.1:0.0,XP_009133759.2:0.0,RID70284.1:0.0):0.00364,(XP_009143195.2:0.0,RID61381.1:0.0):0.00055)0.973:0.00053)0.796:0.01126)0.969:0.02860)0.721:0.00783)0.931:0.02246)0.950:0.03212,(XP_030490006.1:0.06376,(XP_010670234.1:0.00089,XP_010670223.1:0.20611)0.980:0.04653)0.725:0.01981)0.698:0.02090)0.746:0.01081)0.881:0.01846)0.868:0.01460)0.622:0.01763);


# Gene tree of AT4G35190.1 and his homologues 

(((XP_019106340.1:0.09642,XP_030495940.1:0.02177)0.571:0.01066,((((RID69794.1:0.0,XP_009133130.1:0.0):0.02692,((XP_009141638.1:0.00055,(RID67167.1:0.01422,XP_033145876.1:0.06603)0.952:0.00054)0.885:0.01226,(XP_009143522.2:0.0,RID61651.1:0.0):0.03710)0.517:0.00494)0.947:0.03644,((KAG5386002.1:0.0,XP_009116037.2:0.0,RID47001.1:0.0):0.01754,((RID54252.1:0.00406,XP_009103862.1:0.00054)0.889:0.00839,(XP_009139409.1:0.00617,RID65329.1:0.00055)0.940:0.01871)0.711:0.00314)0.878:0.02634)1.000:0.08378,(((((((((XP_019108035.1:0.0,XP_010695177.1:0.0):0.24766,(((CAA3012618.1:0.00055,CAA3012617.1:0.00055)1.000:0.18126,((XP_003533508.1:0.00054,XP_006587696.1:0.02743)0.997:0.16262,((KAF2940803.1:0.0,XP_015629625.1:0.0,EEE59747.1:0.0,BAF12894.1:0.0):0.00055,EAY91504.1:0.00356)1.000:0.43579)0.813:0.03845)0.857:0.04631,(XP_030494416.1:0.0,XP_030494415.1:0.0):0.14408)0.774:0.04967)0.993:0.16504,((XP_004228702.1:0.07306,XP_022890657.1:0.20799)0.999:0.21676,(((KAF2951916.1:0.0,KAB8083164.1:0.0,XP_015611657.1:0.0,EAZ13277.1:0.0,EAY75553.1:0.0,BAF05941.1:0.0,BAB92347.1:0.0):0.05851,((KAB8100397.1:0.0,XP_015640405.1:0.0,EEE64539.1:0.0,BAF18101.1:0.0):0.00053,(KAF2931885.1:0.00055,EAY98868.1:0.00292)1.000:0.00101)1.000:0.17990)1.000:0.24055,((CAA3015670.1:0.12347,(XP_004245078.1:0.02481,PHT40323.1:0.02126)0.983:0.07599)0.930:0.06089,(XP_010669375.1:0.13179,(((KAG5381909.1:0.03296,((RID43674.1:0.0,XP_009111685.1:0.0):0.00055,XP_009111684.1:0.00055)0.949:0.00054)0.996:0.10391,((KAG5408355.1:0.0,RID73273.1:0.0,XP_009125838.1:0.0):0.03228,(KAG5376978.1:0.0,XP_033137890.1:0.0,RID42288.1:0.0,XP_009121897.1:0.0):0.04220)0.939:0.03557)0.991:0.09466,(NP_001235198.1:0.08261,XP_003550265.1:0.09572)0.961:0.05989)0.047:0.01848)0.788:0.02609)0.983:0.09773)0.801:0.04154)0.607:0.03201)0.987:0.10934,((XP_024392507.1:0.0,XP_024392506.1:0.0):0.21228,((XP_024379352.1:0.0,XP_024379351.1:0.0):0.18880,(XP_024392170.1:0.06167,(XP_024390938.1:0.04152,XP_024372579.1:0.06420)0.981:0.09052)0.893:0.08741)0.997:0.18550)0.997:0.21781)0.768:0.03260,((2644625992:0.77856,XP_640851.1:0.81912)0.153:0.06593,((((((2597236616:0.0,2643596875:0.0):0.56117,(2593320808:0.07995,2565990237:0.05322)0.909:0.20852)1.000:0.57022,(((2645613110:0.0,2047|2047.peg.3408:0.0):0.20437,((((2645640568:0.0,2645317911:0.0,2645102738:0.0,2048|2048.peg.2204:0.0,2037|2037.peg.470:0.0,2044|2044.peg.473:0.0):0.11995,(2593304219:0.03648,((2608526173:0.0,2608525876:0.0,2576798210:0.0,2643611439:0.0):0.02710,((2593333245:0.0,2608530794:0.0):0.02046,((2645569290:0.0,2043|2043.peg.5776:0.0):0.01000,(2593315982:0.00054,((2639070939:0.0,2521715404:0.0):0.00506,(2608536153:0.00055,(2593295805:0.00504,2593328752:0.00505)0.000:0.00055)0.000:0.00055)0.857:0.00486)0.770:0.00577)0.763:0.00466)0.721:0.01041)0.759:0.03238)1.000:0.18641)0.943:0.06231,(((2645036354:0.0,2645338331:0.0,2040|2040.peg.3651:0.0,2034|2034.peg.3887:0.0):0.03974,((2645023139:0.0,2031|2031.peg.3848:0.0):0.01020,((2645390748:0.0,2036|2036.peg.473:0.0):0.00502,((2645189464:0.0,2645637013:0.0,2645324439:0.0,2645675756:0.0,2045|2045.peg.3411:0.0,2038|2038.peg.2802:0.0,2049|2049.peg.487:0.0,2028|2028.peg.3508:0.0):0.00055,(2645269255:0.0,2021|2021.peg.2630:0.0):0.00504)0.000:0.00054)0.774:0.00492)0.748:0.00136)0.758:0.03248,((2644998339:0.0,2025|2025.peg.2027:0.0):0.03362,((2645649190:0.0,2645181074:0.0,2046|2046.peg.3147:0.0,2027|2027.peg.3458:0.0):0.00500,((2645013926:0.0,2026|2026.peg.2593:0.0):0.00501,(2645028242:0.0,2645007927:0.0,2030|2030.peg.1128:0.0,2039|2039.peg.4228:0.0):0.00502)0.000:0.00055)0.887:0.02299)0.884:0.04317)0.951:0.06280)0.858:0.03950,((2645285263:0.0,2645168391:0.0,2020|2020.peg.115:0.0,2029|2029.peg.673:0.0):0.03225,((2645302062:0.0,2024|2024.peg.2705:0.0):0.00053,((2645160252:0.0,2019|2019.peg.94:0.0):0.01584,(2645312677:0.0,2032|2032.peg.2557:0.0):0.01046)0.872:0.01046)0.747:0.00502)0.944:0.07545)0.915:0.06733)0.985:0.24007,(((2645095811:0.0,2004|2004.peg.962:0.0):0.22881,(2644288923:0.0,2093|2093.peg.1820:0.0):0.26176)0.939:0.12497,(2643756762:0.33665,(((2645618971:0.08580,2645134841:0.02865)0.983:0.13243,(2645642882:0.19848,2645048044:0.14389)0.826:0.07832)0.878:0.08426,(((2643774905:0.0,2014|2014.peg.469:0.0,2013|2013.peg.470:0.0):0.16517,(((2643838743:0.0,2016|2016.peg.2193:0.0):0.02146,(2643770187:0.0,2015|2015.peg.316:0.0):0.03379)1.000:0.11802,(2644132893:0.13076,(2018|2018.peg.527:0.01530,((2644152074:0.0,2012|2012.peg.16:0.0):0.00055,(2643985378:0.0,2017|2017.peg.1873:0.0):0.00475)0.981:0.03494)0.928:0.03995)0.671:0.02530)0.567:0.03001)0.973:0.10836,((2563853853:0.00366,(2640051264:0.00055,2643496235:0.00488)0.612:0.00075)0.989:0.11843,(((2643807214:0.0,2644689536:0.0,2644380596:0.0,2644454199:0.0,2085|2085.peg.6559:0.0,2087|2087.peg.4256:0.0,2090|2090.peg.6173:0.0,1022|1022.peg.5430:0.0,2089|2089.peg.3379:0.0,2083|2083.peg.5961:0.0,2084|2084.peg.6562:0.0,1023|1023.peg.6067:0.0):0.00055,(2644675663:0.0,2091|2091.peg.4300:0.0):0.02677)0.996:0.14669,((2644196492:0.0,1017|1017.peg.2849:0.0,2062|2062.peg.6053:0.0,1018|1018.peg.4:0.0):0.15036,((2645576499:0.0,2056|2056.peg.2026:0.0):0.08100,((2644493411:0.0,2069|2069.peg.1835:0.0):0.05986,(((2645596298:0.0,2645599726:0.0,2645152417:0.0,1005|1005.peg.2615:0.0,2058|2058.peg.3393:0.0,1004|1004.peg.1287:0.0,2067|2067.peg.5451:0.0,2061|2061.peg.468:0.0):0.01879,(1009|1009.peg.3619:0.02165,(1010|1010.peg.320:0.01366,((2644502418:0.0,2071|2071.peg.5708:0.0):0.02777,(2644479382:0.0,2644202299:0.0,2070|2070.peg.148:0.0,2063|2063.peg.2720:0.0,2077|2077.peg.150:0.0,1014|1014.peg.1411:0.0):0.00054)0.034:0.00916)0.909:0.01595)0.994:0.03794)0.781:0.00708,1006|1006.peg.3120:0.01132)0.870:0.03759)0.934:0.04966)0.992:0.11957)0.363:0.04205)0.996:0.15298)0.968:0.11404)0.982:0.12425)0.999:0.27601)0.923:0.13082)0.895:0.08875)0.899:0.14542)0.997:0.38192,((((2644870540:0.05653,(2645556366:0.05958,(2644799000:0.08039,2645505632:0.05190)0.116:0.01530)0.360:0.03787)0.941:0.55658,2533157978:3.09019)0.595:0.21830,(((((2645116220:0.11620,2643696221:0.12239)0.897:0.03603,2644762059:0.10200)0.786:0.01637,2645609554:0.08399)0.945:0.10418,((2644010025:0.07817,2644640401:0.03253)0.887:0.05037,(2563781952:0.11085,(2644969036:0.04867,2644373378:0.11434)0.808:0.03055)0.762:0.01142)0.947:0.09562)0.997:0.35033,((2639134169:0.24032,(2643705703:0.0,2639146708:0.0):0.13959)0.959:0.09708,(2595313073:0.27586,(2643508384:0.03112,(2644724547:0.00109,(2645670738:0.00544,2643505505:0.00558)0.962:0.03212)0.904:0.04097)0.994:0.15620)0.819:0.05545)0.996:0.27906)0.898:0.12613)0.918:0.11129,(((2558296270:0.40170,(((2643915914:0.03180,2643907874:0.04870)0.961:0.07653,(2644529464:0.08509,(2643976637:0.08641,((2643878870:0.0,2644697488:0.0,2644660186:0.0):0.03781,((2643817648:0.0,2644694875:0.0):0.01076,2643940359:0.00054)0.896:0.02341)0.948:0.05038)0.963:0.07226)0.787:0.04493)0.951:0.08659,((2644934486:0.18926,(2645455443:0.00682,2645042661:0.05783)0.980:0.09412)0.649:0.03896,2640078018:0.04315)0.369:0.03848)0.980:0.26482)1.000:0.34318,((((((((2644744593:0.0,2003|2003.peg.2680:0.0):0.13718,(((2644733516:0.0,2002|2002.peg.600:0.0):0.05567,2582559882:0.01375)0.916:0.03618,((2644727706:0.0,2001|2001.peg.177:0.0):0.09369,(2645707948:0.0,2000|2000.peg.3529:0.0):0.08619)0.189:0.00638)0.963:0.09093)1.000:0.25027,(2644971673:0.20695,((((2510288872:0.0,2644281383:0.0):0.00552,2639082875:0.03402)0.875:0.01611,((2644190118:0.00054,((2643954785:0.00714,((2556985894:0.0,2520479610:0.0,2643483927:0.0,2521872262:0.0):0.00055,2521816191:0.00547)0.899:0.01522)0.852:0.01443,(2645631133:0.08897,2644882913:0.02266)0.965:0.03747)0.776:0.00887)0.866:0.01567,2643841105:0.02978)0.803:0.01476)0.851:0.03054,2643587825:0.07523)0.881:0.09007)0.997:0.25426)0.779:0.04112,(((1016|1016.peg.1398:0.10252,1016|1016.peg.6746:0.10790)0.962:0.12687,(1020|1020.peg.5700:0.09694,((2644239980:0.0,2068|2068.peg.2684:0.0):0.08184,1017|1017.peg.5678:0.07768)0.995:0.14210)0.110:0.02564)1.000:0.44976,(2644189473:0.32265,2644973955:0.19714)0.995:0.29481)0.998:0.28275)0.972:0.09494,((2643859344:0.00055,(2643979750:0.01084,2644123105:0.04089)0.206:0.01132)1.000:0.52058,((2644029000:0.29522,(((2644215396:0.01264,2643791189:0.03630)0.983:0.10896,((2644360754:0.03935,2644252118:0.03050)0.996:0.14538,(2644906276:0.02917,2645399595:0.02632)0.993:0.13697)0.791:0.05275)0.972:0.15719,((2643802628:0.0,2644472133:0.0):0.15679,2645057133:0.12300)0.859:0.07423)0.941:0.12937)0.984:0.25681,((2521673527:0.18662,2645513741:0.17915)0.995:0.20362,(2558854746:0.34830,2640390415:0.16044)0.991:0.20025)0.573:0.06527)0.727:0.08115)0.908:0.09007)0.215:0.00097,((2558677215:0.41744,(2644513695:0.33002,((2579846191:0.16554,(2595527895:0.10691,2644491003:0.23669)0.592:0.07030)0.993:0.25564,(2645685794:0.21701,2521697829:0.40873)0.695:0.07655)0.878:0.14792)1.000:0.56440)0.925:0.20275,(((((2644401584:0.02210,(2644327500:0.00054,((2520437502:0.02278,((2518271752:0.0,2643538536:0.0,2643551091:0.0):0.03049,2644160701:0.02085)0.992:0.05593)0.427:0.01630,(2644468056:0.03079,(2643553161:0.00054,(2643526654:0.0,2643571214:0.0):0.01076)0.936:0.02841)0.630:0.01629)0.812:0.01205)0.813:0.00054)1.000:0.29947,(2645479629:0.23062,(((2644963777:0.05953,((2644960625:0.0,2644980652:0.0):0.03718,(2644062592:0.02206,2644076382:0.00406)0.955:0.05871)0.995:0.09504)0.928:0.03611,2644649310:0.01546)0.752:0.00737,((2643865396:0.02364,2644296103:0.01012)0.598:0.02392,2643990600:0.10342)0.266:0.03036)0.963:0.11326)0.248:0.05844)0.983:0.16823,(2639077646:0.26651,(2645004479:0.15433,(2645307808:0.03892,2644991175:0.05421)0.931:0.10037)0.925:0.10295)0.785:0.05689)0.121:0.07319,2645110881:0.28487)0.989:0.21592,((2643969268:0.0,2644140842:0.0):0.25033,(2644304955:0.24565,(2644337489:0.39141,2644245614:0.17160)0.629:0.05055)0.911:0.06002)0.542:0.08574)0.984:0.20239)0.959:0.18555)0.545:0.02789,((2645174086:0.39838,(XP_004228997.1:5.98911,((2644039074:0.12408,2644044385:0.10599)0.996:0.19342,2593312155:0.37486)0.000:0.04888)0.567:0.04153)0.911:0.07439,(((2643690511:0.16649,(2644127591:0.04492,2565998559:0.05109)0.512:0.07232)0.651:0.06558,((2645071088:0.11231,2644857989:0.15849)0.426:0.02884,((2644857508:0.00532,(((2644777696:0.03457,((2644812375:0.0,2644823087:0.0):0.00053,(2644920093:0.00054,2644910978:0.02742)0.884:0.01066)0.263:0.01503)0.861:0.02246,(2644819627:0.0,2644769111:0.0):0.01509)0.802:0.00078,2644833197:0.06170)0.399:0.00585)0.992:0.11673,((2645176109:0.08423,2645122614:0.11814)0.948:0.05426,((2645155552:0.05084,(((2644987875:0.01124,2645086736:0.00550)0.601:0.00054,((2644841097:0.00549,2644843280:0.01665)0.483:0.00055,2644949873:0.02324)0.756:0.00553)0.817:0.01297,((2644850179:0.0,2644828024:0.0):0.00752,(2644804504:0.03025,(2644861590:0.00054,2644866233:0.00557)0.945:0.02114)0.460:0.00561)0.760:0.01006)0.997:0.07362)0.773:0.00892,((2645520653:0.10185,2644796877:0.05514)0.740:0.00647,2644932017:0.08394)0.680:0.00731)0.059:0.00889)0.913:0.05176)0.907:0.05893)0.948:0.11255)0.923:0.26340,(XP_003864777.1:3.50942,(KAB8092507.1:0.0,KAB8092506.1:0.0,KAB8092505.1:0.0):1.57899)0.911:1.37396)0.884:0.20382)0.807:0.04377)0.887:0.07965,((2643752261:0.64635,(2644319867:0.23204,((2644101032:0.0,2644117913:0.0):0.09496,2583211629:0.03189)0.943:0.14430)1.000:0.46412)0.826:0.11274,(((2645357286:0.00520,(2645158605:0.0,2645015986:0.0):0.00448)0.996:0.18765,(2644537494:0.17441,(2644457669:0.10310,(2645726628:0.05714,2645719742:0.02537)0.971:0.08805)0.972:0.10970)0.136:0.10319)0.991:0.27596,((((2566682509:0.12634,((((2546612634:0.00055,2566725535:0.00055)0.997:0.12351,((2644361919:0.00463,((2546627301:0.0,2566766286:0.0):0.00473,2566757389:0.00054)0.997:0.00054)0.907:0.02428,(2547358718:0.04067,((2539656658:0.0,2628390161:0.0):0.00522,(2566533473:0.00526,2566538414:0.00055)0.000:0.00054)0.980:0.04207)0.698:0.00755)0.981:0.07624)0.997:0.11339,((2566616576:0.09475,((2537772534:0.0,2552726108:0.0):0.00480,646301511:0.00545)1.000:0.19818)0.940:0.05881,(2556967872:0.15222,2630782131:0.14949)0.698:0.00819)0.371:0.01347)0.905:0.03427,(((2567765251:0.0,2567891886:0.0,2573821032:0.0):0.00055,((2558868660:0.0,2533793945:0.0,2552691494:0.0,645636311:0.0):0.00055,(2567556053:0.0,2567640309:0.0,2568249319:0.0,646311299:0.0):0.00055)0.886:0.00528)1.000:0.16165,((((2566523874:0.0,2566526492:0.0):0.00055,2573375820:0.00055)0.992:0.10499,(2558219451:0.06969,2610409710:0.05420)0.935:0.05841)0.979:0.09515,(((2566707450:0.00054,((2533180938:0.0,2536327645:0.0,2537776195:0.0,2539650642:0.0,2563275056:0.0,2567498713:0.0,2567565464:0.0,2567847643:0.0,2567880877:0.0,2568168104:0.0,2580212353:0.0,2581344918:0.0,2582301140:0.0,2583581849:0.0,2598166799:0.0):0.00055,2567606442:0.00558)0.889:0.01112)0.842:0.01142,(((2645432203:0.01653,(2536331150:0.00526,646297660:0.00582)0.517:0.01018)0.937:0.01840,2539641985:0.00053)0.990:0.00054,((2533170844:0.01103,(2566570693:0.00554,2566638669:0.00055)0.000:0.00055)0.958:0.01110,(((((2511821551:0.0,2519519001:0.0,2520811024:0.0,2530846099:0.0,2530849925:0.0,2530857779:0.0,2530868452:0.0,2530869233:0.0,2530873006:0.0,2530880687:0.0,2531515965:0.0,2531517060:0.0,2533154328:0.0,2533160608:0.0,2533164149:0.0,2533187491:0.0,2533192921:0.0,2534268226:0.0,2534275876:0.0,2534278288:0.0,2534441891:0.0,2535919117:0.0,2535925707:0.0,2535926424:0.0,2535937214:0.0,2535938135:0.0,2536919535:0.0,2538379741:0.0,2538383168:0.0,2538396718:0.0,2538996707:0.0,2539627094:0.0,2539635216:0.0,2539662991:0.0,2547189738:0.0,2548158534:0.0,2548161683:0.0,2548166337:0.0,2548208774:0.0,2549720340:0.0,2549728449:0.0,2549733077:0.0,2551804793:0.0,2552434419:0.0,2552441425:0.0,2552470947:0.0,2552474255:0.0,2552485377:0.0,2552505275:0.0,2552511231:0.0,2552514798:0.0,2552521030:0.0,2552530940:0.0,2552533008:0.0,2552571502:0.0,2552584139:0.0,2552592029:0.0,2552606400:0.0,2552611984:0.0,2552625432:0.0,2552635618:0.0,2553792612:0.0,2554463089:0.0,2554465087:0.0,2554475023:0.0,2554483064:0.0,2554485705:0.0,2554492203:0.0,2554496563:0.0,2554500699:0.0,2554506249:0.0,2554562549:0.0,2554570619:0.0,2554581595:0.0,2554583401:0.0,2554593989:0.0,2554620488:0.0,2554634096:0.0,2554650886:0.0,2555426372:0.0,2555690398:0.0,2558501161:0.0,2562304826:0.0,2562648292:0.0,2563289224:0.0,2563734004:0.0,2566132544:0.0,2567386747:0.0,2567389946:0.0,2567394170:0.0,2567398745:0.0,2567408999:0.0,2567412731:0.0,2567416999:0.0,2567421438:0.0,2567426282:0.0,2567430908:0.0,2567433897:0.0,2567437239:0.0,2567441394:0.0,2567445697:0.0,2567450899:0.0,2567454956:0.0,2567462038:0.0,2567466647:0.0,2567470418:0.0,2567483756:0.0,2567486458:0.0,2567491572:0.0,2567495312:0.0,2567503198:0.0,2567507005:0.0,2567510624:0.0,2567516171:0.0,2567528614:0.0,2567532977:0.0,2567537776:0.0,2567544302:0.0,2567567526:0.0,2567571364:0.0,2567575388:0.0,2567578840:0.0,2567588173:0.0,2567590991:0.0,2567609711:0.0,2567613275:0.0,2567619669:0.0,2567624779:0.0,2567629596:0.0,2567633566:0.0,2567649570:0.0,2567652454:0.0,2567660372:0.0,2567664604:0.0,2567669634:0.0,2567673479:0.0,2567675558:0.0,2567688310:0.0,2567693744:0.0,2567701700:0.0,2567708741:0.0,2567712804:0.0,2567720321:0.0,2567726601:0.0,2567729970:0.0,2567733647:0.0,2567738506:0.0,2567754863:0.0,2567758306:0.0,2567762495:0.0,2567770384:0.0,2567772603:0.0,2567782589:0.0,2567786943:0.0,2567794727:0.0,2567798532:0.0,2567802165:0.0,2567808268:0.0,2567814716:0.0,2567819600:0.0,2567829602:0.0,2567839693:0.0,2567852003:0.0,2567868798:0.0,2567873405:0.0,2567875434:0.0,2567884791:0.0,2567894986:0.0,2567900049:0.0,2568242560:0.0,2568252711:0.0,2568257018:0.0,2568268230:0.0,2568274298:0.0,2568278314:0.0,2568282519:0.0,2568285571:0.0,2568292465:0.0,2568296938:0.0,2568305789:0.0,2568313753:0.0,2568317176:0.0,2568321891:0.0,2568326326:0.0,2568473441:0.0,2568477844:0.0,2568483384:0.0,2568488526:0.0,2568491063:0.0,2568709751:0.0,2568884119:0.0,2569021901:0.0,2569451077:0.0,2569464394:0.0,2569472486:0.0,2569598561:0.0,2569630301:0.0,2569904571:0.0,2570012381:0.0,2570056324:0.0,2570064046:0.0,2570226963:0.0,2570512041:0.0,2570535955:0.0,2570564017:0.0,2570590119:0.0,2570753312:0.0,2570905187:0.0,2570972408:0.0,2570979460:0.0,2571533739:0.0,2571546291:0.0,2572022975:0.0,2572850687:0.0,2572969111:0.0,2573065262:0.0,2573755137:0.0,2573799798:0.0,2573955577:0.0,2574839197:0.0,2575451731:0.0,2576878790:0.0,2577180873:0.0,2579885005:0.0,2580055072:0.0,2580086869:0.0,2580141687:0.0,2580358929:0.0,2580496846:0.0,2580514719:0.0,2580685727:0.0,2580792058:0.0,2580834262:0.0,2580926510:0.0,2581150275:0.0,2581228157:0.0,2581422717:0.0,2581789552:0.0,2581859456:0.0,2582284721:0.0,2582288916:0.0,2582383343:0.0,2582436012:0.0,2582464201:0.0,2583220714:0.0,2583318406:0.0,2583355437:0.0,2583358046:0.0,2583362128:0.0,2583371985:0.0,2583385756:0.0,2583563503:0.0,2583591667:0.0,2583594483:0.0,2583599938:0.0,2583640176:0.0,2583751691:0.0,2583763707:0.0,2583781047:0.0,2583818643:0.0,2583848219:0.0,2584168826:0.0,2624050250:0.0,2641298258:0.0,642588965:0.0,645200454:0.0,650505875:0.0):0.00055,2567402795:0.00553)0.000:0.00055,(2583399282:0.00055,((2531504358:0.0,2539631164:0.0,2552567698:0.0):0.00553,(2535930712:0.0,2538412641:0.0,2538415382:0.0,2554452287:0.0,2567459395:0.0,2568262186:0.0):0.00055)0.894:0.00560)0.856:0.00553)0.000:0.00055,((((2554534289:0.0,2567474690:0.0,2581615717:0.0):0.00055,2583608465:0.00553)0.836:0.00554,2567717351:0.00551)0.000:0.00055,((2567826497:0.01113,(2567549444:0.00547,(2567595561:0.0,2567657461:0.0):0.00053)0.283:0.00550)0.414:0.00054,(2555698172:0.00054,2552027610:0.00531)0.921:0.00532)0.000:0.00055)0.000:0.00055)0.000:0.00055,((2530861709:0.0,2530879772:0.0,2539648799:0.0,2566515366:0.0):0.00552,((2567705980:0.00054,((2567824275:0.01097,2574731899:0.01095)0.907:0.00055,((((2526380151:0.0,2552639415:0.0):0.00553,(2537766638:0.0,2539494129:0.0,2567559498:0.0,2567844847:0.0,2570176807:0.0,2577298617:0.0,2581114784:0.0,650425078:0.0):0.00055)0.000:0.00055,(2552786694:0.0,2567645767:0.0):0.01104)0.869:0.00548,((2595079691:0.0,2552696861:0.0,2553145509:0.0,2567616726:0.0,2567638082:0.0,2567859958:0.0,2567889726:0.0,2574822269:0.0,2581794841:0.0,2583325982:0.0,647978901:0.0):0.00055,(2533175641:0.0,2547481719:0.0):0.00552)0.000:0.00055)0.000:0.00055)0.942:0.01124)0.844:0.00552,((2530853736:0.0,2531500424:0.0,2533600169:0.0,2535453543:0.0,2535700765:0.0,2536918293:0.0,2538389243:0.0,2538409832:0.0,2538638471:0.0,2539639785:0.0,2549724754:0.0,2552496312:0.0,2552619774:0.0,2554508930:0.0,2554541364:0.0,2554552967:0.0,2554588859:0.0,2572684967:0.0,641589196:0.0,643434937:0.0,643438229:0.0,647117081:0.0):0.00541,(2552651044:0.0,2554457661:0.0,2569485322:0.0,2570579586:0.0,2576652365:0.0,2580836285:0.0,2583785628:0.0):0.00529)1.000:0.00055)0.000:0.00054)0.851:0.00055)0.000:0.00054)0.855:0.00547)0.960:0.02815)0.965:0.07057,(((2536340938:0.0,646304466:0.0):0.00207,2536346085:0.01383)0.999:0.16808,(((2533900362:0.00482,2566686831:0.00052)0.981:0.06532,(2566672402:0.03399,2638551165:0.05370)0.939:0.04518)0.979:0.06597,(((2533184946:0.01169,(2567382460:0.0,2567742019:0.0,2567778609:0.0):0.00055)1.000:0.10880,((2548231321:0.0,2566603348:0.0):0.06690,(2546624526:0.05028,(2552769384:0.0,2566665720:0.0):0.03974)0.212:0.01897)0.945:0.00055)0.973:0.04941,2537762908:0.12768)0.616:0.00813)0.293:0.03918)1.000:0.15938)0.902:0.06891)0.921:0.04653)0.934:0.05668)0.875:0.05079)0.734:0.07616,(2547717320:0.03936,2558098628:0.02039)1.000:0.34402)0.280:0.01692,((2641388678:0.00054,(2552864382:0.01042,(2533038403:0.00055,2566675550:0.00055)0.000:0.00054)0.891:0.01036)0.999:0.16356,(2566689731:0.00055,((2536355253:0.0,2566555443:0.0):0.00055,646308278:0.00524)0.887:0.01043)0.994:0.11862)0.470:0.05610)0.996:0.39468,(2639096895:0.0,2563392673:0.0):0.78293)0.161:0.16079)0.763:0.08904)0.952:0.11047)0.530:0.06619)0.868:0.07568,((((((((2536331782:0.0,646298061:0.0):0.03481,(((2553145936:0.0,2567638811:0.0,2567889672:0.0,2583326853:0.0,647978087:0.0):0.00055,(2567616988:0.0,2581795043:0.0):0.00458)0.846:0.00054,((2574728784:0.00463,(((2533173030:0.00461,(2567559803:0.0,2567841798:0.0):0.00462)0.000:0.00055,(2566641909:0.00466,2566570794:0.00461)0.786:0.00462)0.862:0.00462,(650425645:0.00055,((2526382266:0.0,2534281671:0.0,2537767453:0.0,2552637445:0.0,2552696202:0.0,2552784541:0.0,2567646130:0.0,2567825508:0.0,2567860418:0.0,2570177076:0.0,2581116868:0.0):0.00055,(2574823446:0.00466,(2533177874:0.0,2539493290:0.0,2547484972:0.0,2577298721:0.0):0.00055)0.856:0.00463)0.000:0.00055)0.000:0.00051)0.772:0.00461)0.769:0.00422,(2567516522:0.00459,(((2583373622:0.00458,2569463775:0.00455)0.000:0.00055,(2539649966:0.0,2580212267:0.0):0.00462)0.000:0.00055,((2566708504:0.01386,((((2554594554:0.00055,(2547190151:0.0,642585821:0.0):0.00455)0.000:0.00055,(((2530853106:0.0,2562301545:0.0,2567387873:0.0,2568283819:0.0,2568488238:0.0,2569452995:0.0,2584168394:0.0):0.00055,2554462047:0.00459)0.861:0.00459,(2530864645:0.0,2531507913:0.0):0.00920)0.000:0.00055)0.000:0.00055,(2511818222:0.0,2520807999:0.0,2530849114:0.0,2530856889:0.0,2530860927:0.0,2530865410:0.0,2530872355:0.0,2530875963:0.0,2530879328:0.0,2530883763:0.0,2531503623:0.0,2531512225:0.0,2531518683:0.0,2533154916:0.0,2533160225:0.0,2533163784:0.0,2533182260:0.0,2533188666:0.0,2533193636:0.0,2533600796:0.0,2534267450:0.0,2534276763:0.0,2534443843:0.0,2535453709:0.0,2535703159:0.0,2535922173:0.0,2535925134:0.0,2535927048:0.0,2535930826:0.0,2535934109:0.0,2535941130:0.0,2536327330:0.0,2536914996:0.0,2536922626:0.0,2537775588:0.0,2538379295:0.0,2538385022:0.0,2538388660:0.0,2538398187:0.0,2538408940:0.0,2538413920:0.0,2538415226:0.0,2538637543:0.0,2538993501:0.0,2539626688:0.0,2539633450:0.0,2539634030:0.0,2539639932:0.0,2539641847:0.0,2539645832:0.0,2539662585:0.0,2548157173:0.0,2548163503:0.0,2548164955:0.0,2548211318:0.0,2549721515:0.0,2549725300:0.0,2549729697:0.0,2549733715:0.0,2551801688:0.0,2552027142:0.0,2552431966:0.0,2552440342:0.0,2552470841:0.0,2552474959:0.0,2552482294:0.0,2552498837:0.0,2552505179:0.0,2552508099:0.0,2552515250:0.0,2552521454:0.0,2552529324:0.0,2552535805:0.0,2552568022:0.0,2552584544:0.0,2552592439:0.0,2552609076:0.0,2552612086:0.0,2552619574:0.0,2552628174:0.0,2552634087:0.0,2552652194:0.0,2553794118:0.0,2554452902:0.0,2554457445:0.0,2554465763:0.0,2554472235:0.0,2554483536:0.0,2554486201:0.0,2554491955:0.0,2554497189:0.0,2554501558:0.0,2554506471:0.0,2554507922:0.0,2554516552:0.0,2554531360:0.0,2554539335:0.0,2554554354:0.0,2554561530:0.0,2554567663:0.0,2554581534:0.0,2554585429:0.0,2554587876:0.0,2554621698:0.0,2554634444:0.0,2554647480:0.0,2555427907:0.0,2555687184:0.0,2555694996:0.0,2558504085:0.0,2562645184:0.0,2563276093:0.0,2563731155:0.0,2566135731:0.0,2566518607:0.0,2567390499:0.0,2567394845:0.0,2567398392:0.0,2567403544:0.0,2567411565:0.0,2567415447:0.0,2567418094:0.0,2567423448:0.0,2567425986:0.0,2567430271:0.0,2567435369:0.0,2567438375:0.0,2567444374:0.0,2567447348:0.0,2567451008:0.0,2567455834:0.0,2567460528:0.0,2567461349:0.0,2567466285:0.0,2567470991:0.0,2567474347:0.0,2567483132:0.0,2567487218:0.0,2567491704:0.0,2567493920:0.0,2567498413:0.0,2567502862:0.0,2567509231:0.0,2567512263:0.0,2567525471:0.0,2567526731:0.0,2567532862:0.0,2567538177:0.0,2567545556:0.0,2567550346:0.0,2567553726:0.0,2567565839:0.0,2567569968:0.0,2567573014:0.0,2567577014:0.0,2567580764:0.0,2567588721:0.0,2567593062:0.0,2567595147:0.0,2567606172:0.0,2567608538:0.0,2567612760:0.0,2567622495:0.0,2567626169:0.0,2567629295:0.0,2567634744:0.0,2567651035:0.0,2567652142:0.0,2567658272:0.0,2567660772:0.0,2567665420:0.0,2567667735:0.0,2567675023:0.0,2567677851:0.0,2567690317:0.0,2567694340:0.0,2567698308:0.0,2567703131:0.0,2567707406:0.0,2567711512:0.0,2567714682:0.0,2567716514:0.0,2567723275:0.0,2567727240:0.0,2567730699:0.0,2567734447:0.0,2567739664:0.0,2567754265:0.0,2567760274:0.0,2567763458:0.0,2567771330:0.0,2567773672:0.0,2567783816:0.0,2567787913:0.0,2567797329:0.0,2567801306:0.0,2567805322:0.0,2567807506:0.0,2567816093:0.0,2567821635:0.0,2567833082:0.0,2567840774:0.0,2567848651:0.0,2567852247:0.0,2567868430:0.0,2567873906:0.0,2567878239:0.0,2567882148:0.0,2567885643:0.0,2567894652:0.0,2567900950:0.0,2568168223:0.0,2568242097:0.0,2568255605:0.0,2568259612:0.0,2568263990:0.0,2568270949:0.0,2568273991:0.0,2568278142:0.0,2568287517:0.0,2568295530:0.0,2568298647:0.0,2568307544:0.0,2568313932:0.0,2568319595:0.0,2568323770:0.0,2568326379:0.0,2568476633:0.0,2568478692:0.0,2568483489:0.0,2568490951:0.0,2568709592:0.0,2568886180:0.0,2569023510:0.0,2569474745:0.0,2569487262:0.0,2569599214:0.0,2569629759:0.0,2569903351:0.0,2570012652:0.0,2570055580:0.0,2570060850:0.0,2570225455:0.0,2570514683:0.0,2570532475:0.0,2570566647:0.0,2570580483:0.0,2570587828:0.0,2570753498:0.0,2570908333:0.0,2570975618:0.0,2570981036:0.0,2571536992:0.0,2571546881:0.0,2572022443:0.0,2572687999:0.0,2572852106:0.0,2572966854:0.0,2573065827:0.0,2573751670:0.0,2573799223:0.0,2573956701:0.0,2574840705:0.0,2575450007:0.0,2576651708:0.0,2576878049:0.0,2577182228:0.0,2579886805:0.0,2579918741:0.0,2580057118:0.0,2580086538:0.0,2580142209:0.0,2580360181:0.0,2580496535:0.0,2580515024:0.0,2580687301:0.0,2580793525:0.0,2580832384:0.0,2580836202:0.0,2580925916:0.0,2581152583:0.0,2581228923:0.0,2581344469:0.0,2581424428:0.0,2581617223:0.0,2581790954:0.0,2581858813:0.0,2582022844:0.0,2582287900:0.0,2582292006:0.0,2582298073:0.0,2582383182:0.0,2582436748:0.0,2582463858:0.0,2583223058:0.0,2583318869:0.0,2583354256:0.0,2583361042:0.0,2583363776:0.0,2583384836:0.0,2583399986:0.0,2583565098:0.0,2583582525:0.0,2583593002:0.0,2583596256:0.0,2583599341:0.0,2583609777:0.0,2583639612:0.0,2583752151:0.0,2583764753:0.0,2583781638:0.0,2583786077:0.0,2583819609:0.0,2583849080:0.0,2598164973:0.0,2624046820:0.0,2641301114:0.0,643431658:0.0,643441150:0.0,645199322:0.0,647114243:0.0,650502550:0.0):0.00055)0.000:0.00055,2552571915:0.00460)0.000:0.00055)0.000:0.00055,2563288168:0.00055)0.755:0.00055)0.000:0.00053)0.973:0.02418)0.303:0.00469)0.909:0.02759)0.999:0.11966,((2566524049:0.0,2573376740:0.0):0.07450,(2610410481:0.07457,2558216838:0.05533)0.887:0.03869)0.916:0.04028)0.928:0.04729,((2566703791:0.05589,(2566539616:0.04578,(2537765322:0.01896,((((2536338382:0.0,2536348680:0.0,646304842:0.0):0.04912,(2533901684:0.00452,2566686104:0.01391)0.982:0.04166)0.884:0.01971,(2566670900:0.03815,2638549645:0.04309)0.440:0.00415)0.773:0.00899,(((2548232145:0.0,2566604349:0.0):0.00438,(2546622182:0.0,2552767217:0.0,2566665356:0.0):0.00055)0.925:0.01836,(2533182806:0.00054,((2567383854:0.0,2567780661:0.0):0.00452,2567743573:0.00455)0.761:0.00449)0.990:0.03762)0.926:0.02183)0.952:0.02945)0.795:0.03596)0.982:0.06373)0.985:0.08953,(((2533795438:0.0,2552690680:0.0):0.00055,(2567557949:0.0,2567893350:0.0,2573822172:0.0):0.00055)0.742:0.00531,((2558869507:0.0,645637485:0.0,646310817:0.0):0.00055,(2567642714:0.00462,2567767345:0.00055)0.000:0.00055)0.769:0.00396)0.999:0.16013)0.442:0.02520)0.876:0.03557,((2546613030:0.0,2566725399:0.0):0.12560,(2547361361:0.09215,((2539653667:0.0,2566533701:0.0,2566538625:0.0,2628387961:0.0):0.02946,((2644364909:0.0,2566757185:0.0):0.00055,(2546625876:0.0,2566766081:0.0):0.00450)0.924:0.02802)0.962:0.04733)0.940:0.06494)0.855:0.02677)0.253:0.02446,(((2566617151:0.15793,(2630782629:0.11815,((2537769788:0.0,2552728677:0.0,646301120:0.0):0.14450,2556969534:0.12584)0.064:0.00888)0.217:0.02512)0.034:0.02076,2566682705:0.09822)0.563:0.00781,((2547718861:0.05367,2558097758:0.02342)1.000:0.13412,((2536355471:0.0,2566555251:0.0,2566689545:0.0,646307894:0.0):0.16660,((2533039624:0.0,2641388490:0.0):0.00055,(2552864573:0.0,2566675745:0.0):0.00452)0.999:0.13043)0.901:0.04633)0.225:0.01525)0.806:0.02480)1.000:0.71092,2645542533:0.67610)0.773:0.06201,(2563401137:0.52117,(((2563443171:0.0,2643600213:0.0,2639153482:0.0):0.45795,(2595090607:0.45251,((2521687996:0.01938,(2639650907:0.03525,(2574359798:0.0,2639210269:0.0):0.01152)0.667:0.00419)0.976:0.13037,((2518122118:0.00601,2518141127:0.00605)0.767:0.00549,((2639647639:0.01223,2529467664:0.00054)0.826:0.01874,(2640027779:0.01267,((2644707356:0.0,2644714313:0.0):0.00598,((2639866427:0.0,2640248672:0.0,2639860339:0.0):0.00592,(2639635971:0.0,2640284611:0.0):0.00055)0.791:0.00592)0.741:0.01176)1.000:0.14951)0.240:0.02009)0.860:0.05767)0.989:0.23404)0.302:0.08803)0.890:0.12738,(((2643738081:0.37112,(((2574353712:0.0,2643500656:0.0):0.18824,(2644738839:0.01558,(2561991519:0.01650,2645665117:0.02401)0.902:0.04344)0.975:0.16208)0.984:0.21414,2639149915:0.30476)0.454:0.08428)0.554:0.05746,(((((2643502876:0.0,2645672320:0.0):0.00055,(2522494574:0.01075,2644718253:0.00537)0.000:0.00055)0.786:0.00534,2522271553:0.01620)0.765:0.00536,2522446612:0.00055)0.779:0.00496,2644725133:0.00573)1.000:0.34800)0.392:0.08390,((2639144530:0.0,2643702806:0.0):0.00050,2639842048:0.03017)1.000:0.55855)0.634:0.09810)0.881:0.15798)0.993:0.26504)0.657:0.09230)0.862:0.03090)0.333:0.08471)0.768:0.11411,KAF8831216.1:1.27843)0.239:0.14119,(NP_012480.1:0.68409,(((SMQ47205.1:0.0,SMR45731.1:0.0,SMR46985.1:0.0,SMY20884.1:0.0,XP_003855764.1:0.0):0.25071,(SMR46799.1:0.01747,((SMQ48299.1:0.0,SMR48083.1:0.0,SMY21993.1:0.0):0.00054,XP_003855226.1:0.00055)0.840:0.01859)0.983:0.16048)0.974:0.21125,(XP_001553343.1:0.42456,((BCS03372.1:0.0,BCS15000.1:0.0):0.48405,((BCR97562.1:0.0,BCS10025.1:0.0):0.36028,(BCS02371.1:0.0,BCS14048.1:0.0):0.35217)0.991:0.27878)0.763:0.12952)0.379:0.08897)0.999:0.63883)0.959:0.31307)0.470:0.10369)1.000:0.37052)0.850:0.09886,((KAB8111600.1:0.00497,(EAZ09970.1:0.00969,(KAF2917368.1:0.0,XP_015611918.1:0.0):0.00055)0.374:0.00849)1.000:0.28185,(XP_030485833.1:0.19461,(XP_030487344.1:0.09376,(AT4G35190.1:0.03104,((XP_033139713.1:0.00480,(KAG5412735.1:0.00356,(RID77392.1:0.0,XP_009105030.1:0.0):0.00055)0.802:0.00602)0.979:0.04698,((KAG5389683.1:0.0,RID50422.1:0.0):0.00055,XP_009108627.1:0.00381)0.963:0.03147)0.786:0.01752)0.998:0.11411)0.677:0.04694)0.930:0.10339)0.963:0.11159)0.743:0.04551,(((XP_030485287.1:0.09840,((XP_003523551.1:0.00413,XP_003527691.1:0.00751)0.984:0.04634,((NP_001239732.1:0.00055,XP_006600223.1:0.00055)0.959:0.00054,((XP_006595551.1:0.0,XP_006595552.1:0.0):0.00055,(NP_001241594.1:0.00055,XP_006595550.1:0.00055)0.465:0.00053)0.997:0.04936)0.997:0.08262)0.920:0.03216)0.795:0.03608,((PHT51383.1:0.01060,NP_001311431.1:0.02393)0.965:0.05148,(CAA3033641.1:0.06403,(CAA3033640.1:0.0,XP_022894450.1:0.0):0.00054)0.996:0.06781)0.662:0.03146)0.992:0.12746,(((KAF2950949.1:0.0,KAB8082053.1:0.0,XP_015621391.1:0.0,EAZ12515.1:0.0,EAY74742.1:0.0,BAF05353.1:0.0,BAD52880.1:0.0):0.06879,KAF2932391.1:0.12973)0.999:0.25833,((KAG5402051.1:0.00055,(RID67082.1:0.0,XP_009141550.1:0.0):0.00412)1.000:0.25812,((XP_003519126.1:0.06552,(XP_003521489.1:0.00405,(XP_003553618.1:0.00055,XP_006604650.1:0.00055)1.000:0.00055)0.978:0.05083)0.793:0.02017,(((XP_009122236.1:0.01799,((RID73032.1:0.0,XP_009125642.1:0.0):0.00690,((KAG5408119.1:0.0,XP_033141938.1:0.0):0.00754,(CAA2971138.1:0.24560,KAG5377275.1:0.01619)0.021:0.00054)0.997:0.07747)0.926:0.00054)0.996:0.06270,XP_030484370.1:0.05876)0.151:0.01832,((CAA2992141.1:0.00412,XP_022899021.1:0.00422)0.977:0.05661,(XP_010683613.1:0.14778,(PHT60334.1:0.07633,NP_001244910.1:0.07647)0.870:0.03040)0.918:0.04065)0.373:0.01942)0.864:0.02861)0.726:0.03166)0.877:0.06338)0.960:0.12361)0.323:0.03283)0.853:0.05314,(((KAF2914050.1:0.0,KAB8113031.1:0.0,XP_015613334.1:0.0,BAF26782.1:0.0):0.04206,((KAF2936854.1:0.0,KAB8089821.1:0.0,XP_015628428.1:0.0,EAZ25308.1:0.0,BAF10620.1:0.0):0.00155,EAY88228.1:0.00960)0.999:0.09901)0.996:0.08699,((RID72909.1:0.00055,XP_009125489.1:0.00055)1.000:0.16069,((KAF2945953.1:0.0,KAB8088038.1:0.0,XP_015622862.1:0.0,EEE57408.1:0.0):0.08310,EEE61351.1:0.07900)0.992:0.10648)0.721:0.01414)0.693:0.01420)0.904:0.03975,(((XP_003543475.1:0.00055,XP_006592704.1:0.00447)0.998:0.06585,((XP_003538177.1:0.00788,XP_003539768.1:0.00881)0.984:0.07575,(RID66557.1:0.01039,RID54007.1:0.02915)0.999:0.09272)0.465:0.02458)0.771:0.00954,(XP_030503228.1:0.06807,((PHT35143.1:0.00053,XP_004251148.1:0.04353)0.952:0.06703,(PHT46841.1:0.04644,NP_001244912.1:0.02997)0.987:0.07845)0.997:0.12505)0.204:0.02111)0.983:0.05610)0.691:0.01800)0.370:0.01850)0.950:0.03179,(XP_022887256.1:0.04834,(CAA2992787.1:0.02462,(CAA2953532.1:0.00341,XP_022882873.1:0.00054)0.990:0.04622)0.848:0.01892)0.844:0.01545,(((((((PHT48454.1:0.02860,PHT47464.1:0.15498)0.960:0.04768,(PHT37632.1:0.18788,((PHT46866.1:0.09346,PHT51901.1:0.12310)0.848:0.05644,PHT53262.1:0.11290)0.188:0.00054)0.756:0.01299)0.898:0.02639,(PHT34324.1:0.25558,PHT35620.1:0.08934)0.988:0.11047)0.468:0.00054,XP_004246656.1:0.01185)0.000:0.00054,PHT38437.1:0.00054)0.965:0.02583,(PHT36417.1:0.00796,NP_001244911.1:0.03600)0.941:0.02318)0.886:0.02014,((NP_001240198.1:0.00055,XP_006589827.1:0.13637)0.983:0.03341,(NP_001241195.1:0.01188,XP_003554380.1:0.00399)0.856:0.01247)0.999:0.05972)0.343:0.00438);


# Gene tree of AT4G35190.2 and his homologues 

((XP_022887256.1:0.04785,(CAA2992787.1:0.02417,(CAA2953532.1:0.00332,XP_022882873.1:0.00054)0.991:0.04521)0.817:0.01844)0.848:0.01508,(((NP_001240198.1:0.00055,XP_006589827.1:0.13378)0.989:0.03275,(NP_001241195.1:0.01173,XP_003554380.1:0.00394)0.832:0.01239)1.000:0.05889,((PHT36417.1:0.00794,NP_001244911.1:0.03541)0.950:0.02280,(PHT38437.1:0.00055,(((PHT53262.1:0.11754,(PHT34324.1:0.24271,PHT35620.1:0.09876)0.961:0.09125)0.752:0.00874,XP_004246656.1:0.00963)0.708:0.00223,(PHT37632.1:0.19866,((PHT46866.1:0.08647,PHT51901.1:0.13845)0.907:0.02218,(PHT48454.1:0.03346,PHT47464.1:0.16527)0.906:0.03466)0.812:0.00054)0.921:0.01975)0.000:0.00055)0.958:0.02573)0.883:0.01974)0.607:0.00481,((XP_019106340.1:0.09496,XP_030495940.1:0.02147)0.595:0.01034,((((RID69794.1:0.0,XP_009133130.1:0.0):0.02635,((XP_009141638.1:0.00055,(RID67167.1:0.01392,XP_033145876.1:0.06481)0.940:0.00054)0.895:0.01201,(XP_009143522.2:0.0,RID61651.1:0.0):0.03641)0.521:0.00486)0.940:0.03563,((KAG5386002.1:0.0,XP_009116037.2:0.0,RID47001.1:0.0):0.01715,((RID54252.1:0.00404,XP_009103862.1:0.00054)0.870:0.00820,(XP_009139409.1:0.00603,RID65329.1:0.00055)0.941:0.01829)0.767:0.00309)0.908:0.02569)0.999:0.08240,(((((((((NP_012480.1:0.61735,(((SMQ47205.1:0.0,SMR45731.1:0.0,SMR46985.1:0.0,SMY20884.1:0.0,XP_003855764.1:0.0):0.25173,(SMR46799.1:0.01727,((SMQ48299.1:0.0,SMR48083.1:0.0,SMY21993.1:0.0):0.00053,XP_003855226.1:0.00055)0.843:0.01883)0.982:0.16359)0.977:0.23966,(XP_001553343.1:0.41424,((BCS03372.1:0.0,BCS15000.1:0.0):0.48157,((BCR97562.1:0.0,BCS10025.1:0.0):0.35919,(BCS02371.1:0.0,BCS14048.1:0.0):0.34773)0.991:0.27664)0.804:0.14618)0.408:0.04189)1.000:0.61830)0.919:0.25937,2644625992:0.76684)0.845:0.12610,((((((XP_003864777.1:3.09439,2533157978:2.59550)0.777:0.25271,(KAB8092507.1:0.0,KAB8092506.1:0.0,KAB8092505.1:0.0):2.72504)0.565:0.43881,XP_004228997.1:4.55473)0.370:0.00053,((2645542533:0.62563,((((((2536331782:0.0,646298061:0.0):0.03341,(((2553145936:0.0,2567638811:0.0,2567889672:0.0,2583326853:0.0,647978087:0.0):0.00055,(2567616988:0.0,2581795043:0.0):0.00447)0.826:0.00054,((2574728784:0.00448,(((2533173030:0.00441,(2566641909:0.00449,2566570794:0.00448)0.801:0.00443)0.000:0.00055,(2567559803:0.0,2567841798:0.0):0.00444)0.874:0.00444,(650425645:0.00055,((2526382266:0.0,2534281671:0.0,2537767453:0.0,2552637445:0.0,2552696202:0.0,2552784541:0.0,2567646130:0.0,2567825508:0.0,2567860418:0.0,2570177076:0.0,2581116868:0.0):0.00055,(2574823446:0.00450,(2533177874:0.0,2539493290:0.0,2547484972:0.0,2577298721:0.0):0.00055)0.832:0.00444)0.000:0.00055)0.000:0.00055)0.807:0.00444)0.743:0.00405,(2567516522:0.00441,(2566708504:0.01334,((2511818222:0.0,2520807999:0.0,2530849114:0.0,2530856889:0.0,2530860927:0.0,2530865410:0.0,2530872355:0.0,2530875963:0.0,2530879328:0.0,2530883763:0.0,2531503623:0.0,2531512225:0.0,2531518683:0.0,2533154916:0.0,2533160225:0.0,2533163784:0.0,2533182260:0.0,2533188666:0.0,2533193636:0.0,2533600796:0.0,2534267450:0.0,2534276763:0.0,2534443843:0.0,2535453709:0.0,2535703159:0.0,2535922173:0.0,2535925134:0.0,2535927048:0.0,2535930826:0.0,2535934109:0.0,2535941130:0.0,2536327330:0.0,2536914996:0.0,2536922626:0.0,2537775588:0.0,2538379295:0.0,2538385022:0.0,2538388660:0.0,2538398187:0.0,2538408940:0.0,2538413920:0.0,2538415226:0.0,2538637543:0.0,2538993501:0.0,2539626688:0.0,2539633450:0.0,2539634030:0.0,2539639932:0.0,2539641847:0.0,2539645832:0.0,2539662585:0.0,2548157173:0.0,2548163503:0.0,2548164955:0.0,2548211318:0.0,2549721515:0.0,2549725300:0.0,2549729697:0.0,2549733715:0.0,2551801688:0.0,2552027142:0.0,2552431966:0.0,2552440342:0.0,2552470841:0.0,2552474959:0.0,2552482294:0.0,2552498837:0.0,2552505179:0.0,2552508099:0.0,2552515250:0.0,2552521454:0.0,2552529324:0.0,2552535805:0.0,2552568022:0.0,2552584544:0.0,2552592439:0.0,2552609076:0.0,2552612086:0.0,2552619574:0.0,2552628174:0.0,2552634087:0.0,2552652194:0.0,2553794118:0.0,2554452902:0.0,2554457445:0.0,2554465763:0.0,2554472235:0.0,2554483536:0.0,2554486201:0.0,2554491955:0.0,2554497189:0.0,2554501558:0.0,2554506471:0.0,2554507922:0.0,2554516552:0.0,2554531360:0.0,2554539335:0.0,2554554354:0.0,2554561530:0.0,2554567663:0.0,2554581534:0.0,2554585429:0.0,2554587876:0.0,2554621698:0.0,2554634444:0.0,2554647480:0.0,2555427907:0.0,2555687184:0.0,2555694996:0.0,2558504085:0.0,2562645184:0.0,2563276093:0.0,2563731155:0.0,2566135731:0.0,2566518607:0.0,2567390499:0.0,2567394845:0.0,2567398392:0.0,2567403544:0.0,2567411565:0.0,2567415447:0.0,2567418094:0.0,2567423448:0.0,2567425986:0.0,2567430271:0.0,2567435369:0.0,2567438375:0.0,2567444374:0.0,2567447348:0.0,2567451008:0.0,2567455834:0.0,2567460528:0.0,2567461349:0.0,2567466285:0.0,2567470991:0.0,2567474347:0.0,2567483132:0.0,2567487218:0.0,2567491704:0.0,2567493920:0.0,2567498413:0.0,2567502862:0.0,2567509231:0.0,2567512263:0.0,2567525471:0.0,2567526731:0.0,2567532862:0.0,2567538177:0.0,2567545556:0.0,2567550346:0.0,2567553726:0.0,2567565839:0.0,2567569968:0.0,2567573014:0.0,2567577014:0.0,2567580764:0.0,2567588721:0.0,2567593062:0.0,2567595147:0.0,2567606172:0.0,2567608538:0.0,2567612760:0.0,2567622495:0.0,2567626169:0.0,2567629295:0.0,2567634744:0.0,2567651035:0.0,2567652142:0.0,2567658272:0.0,2567660772:0.0,2567665420:0.0,2567667735:0.0,2567675023:0.0,2567677851:0.0,2567690317:0.0,2567694340:0.0,2567698308:0.0,2567703131:0.0,2567707406:0.0,2567711512:0.0,2567714682:0.0,2567716514:0.0,2567723275:0.0,2567727240:0.0,2567730699:0.0,2567734447:0.0,2567739664:0.0,2567754265:0.0,2567760274:0.0,2567763458:0.0,2567771330:0.0,2567773672:0.0,2567783816:0.0,2567787913:0.0,2567797329:0.0,2567801306:0.0,2567805322:0.0,2567807506:0.0,2567816093:0.0,2567821635:0.0,2567833082:0.0,2567840774:0.0,2567848651:0.0,2567852247:0.0,2567868430:0.0,2567873906:0.0,2567878239:0.0,2567882148:0.0,2567885643:0.0,2567894652:0.0,2567900950:0.0,2568168223:0.0,2568242097:0.0,2568255605:0.0,2568259612:0.0,2568263990:0.0,2568270949:0.0,2568273991:0.0,2568278142:0.0,2568287517:0.0,2568295530:0.0,2568298647:0.0,2568307544:0.0,2568313932:0.0,2568319595:0.0,2568323770:0.0,2568326379:0.0,2568476633:0.0,2568478692:0.0,2568483489:0.0,2568490951:0.0,2568709592:0.0,2568886180:0.0,2569023510:0.0,2569474745:0.0,2569487262:0.0,2569599214:0.0,2569629759:0.0,2569903351:0.0,2570012652:0.0,2570055580:0.0,2570060850:0.0,2570225455:0.0,2570514683:0.0,2570532475:0.0,2570566647:0.0,2570580483:0.0,2570587828:0.0,2570753498:0.0,2570908333:0.0,2570975618:0.0,2570981036:0.0,2571536992:0.0,2571546881:0.0,2572022443:0.0,2572687999:0.0,2572852106:0.0,2572966854:0.0,2573065827:0.0,2573751670:0.0,2573799223:0.0,2573956701:0.0,2574840705:0.0,2575450007:0.0,2576651708:0.0,2576878049:0.0,2577182228:0.0,2579886805:0.0,2579918741:0.0,2580057118:0.0,2580086538:0.0,2580142209:0.0,2580360181:0.0,2580496535:0.0,2580515024:0.0,2580687301:0.0,2580793525:0.0,2580832384:0.0,2580836202:0.0,2580925916:0.0,2581152583:0.0,2581228923:0.0,2581344469:0.0,2581424428:0.0,2581617223:0.0,2581790954:0.0,2581858813:0.0,2582022844:0.0,2582287900:0.0,2582292006:0.0,2582298073:0.0,2582383182:0.0,2582436748:0.0,2582463858:0.0,2583223058:0.0,2583318869:0.0,2583354256:0.0,2583361042:0.0,2583363776:0.0,2583384836:0.0,2583399986:0.0,2583565098:0.0,2583582525:0.0,2583593002:0.0,2583596256:0.0,2583599341:0.0,2583609777:0.0,2583639612:0.0,2583752151:0.0,2583764753:0.0,2583781638:0.0,2583786077:0.0,2583819609:0.0,2583849080:0.0,2598164973:0.0,2624046820:0.0,2641301114:0.0,643431658:0.0,643441150:0.0,645199322:0.0,647114243:0.0,650502550:0.0):0.00055,((((((2530853106:0.0,2562301545:0.0,2567387873:0.0,2568283819:0.0,2568488238:0.0,2569452995:0.0,2584168394:0.0):0.00055,2554462047:0.00438)0.868:0.00441,2569463775:0.00445)0.000:0.00055,((2539649966:0.0,2580212267:0.0):0.00443,2583373622:0.00442)0.000:0.00055)0.000:0.00055,(2530864645:0.0,2531507913:0.0):0.00885)0.000:0.00055,(((2547190151:0.0,642585821:0.0):0.00442,2552571915:0.00442)0.000:0.00055,(2563288168:0.00055,2554594554:0.00055)0.000:0.00055)0.000:0.00055)0.000:0.00055)0.000:0.00055)0.000:0.00055)0.980:0.02327)0.258:0.00451)0.902:0.02660)1.000:0.11502,((2566524049:0.0,2573376740:0.0):0.07521,(2610410481:0.07247,2558216838:0.05337)0.865:0.03586)0.916:0.03831)0.920:0.04229,(((2546613030:0.0,2566725399:0.0):0.12390,(2547361361:0.08939,((2539653667:0.0,2566533701:0.0,2566538625:0.0,2628387961:0.0):0.02744,((2644364909:0.0,2566757185:0.0):0.00055,(2546625876:0.0,2566766081:0.0):0.00436)0.936:0.02767)0.974:0.04595)0.928:0.05500)0.834:0.03016,(2556969534:0.11548,(((2630782629:0.10929,(2537769788:0.0,2552728677:0.0,646301120:0.0):0.13968)0.807:0.02720,((2547718861:0.04539,2558097758:0.02983)1.000:0.12228,((2536355471:0.0,2566555251:0.0,2566689545:0.0,646307894:0.0):0.16572,((2533039624:0.0,2641388490:0.0):0.00053,(2552864573:0.0,2566675745:0.0):0.00437)0.998:0.12765)0.904:0.03875)0.858:0.02534)0.317:0.01021,(2566617151:0.15209,2566682705:0.07173)0.360:0.03326)0.848:0.02916)0.884:0.03075)0.917:0.03166)0.447:0.02289,(2566703791:0.05127,(2566539616:0.04591,(2537765322:0.01962,((((2536338382:0.0,2536348680:0.0,646304842:0.0):0.04793,(2533901684:0.00434,2566686104:0.01349)0.989:0.04036)0.885:0.01894,(2566670900:0.03730,2638549645:0.04181)0.460:0.00405)0.804:0.00871,(((2548232145:0.0,2566604349:0.0):0.00420,(2546622182:0.0,2552767217:0.0,2566665356:0.0):0.00055)0.940:0.01773,(2533182806:0.00054,((2567383854:0.0,2567780661:0.0):0.00443,2567743573:0.00447)0.792:0.00441)0.986:0.03660)0.916:0.02116)0.942:0.02799)0.755:0.03329)0.976:0.06520)0.984:0.08591)0.428:0.03426,(((2533795438:0.0,2552690680:0.0):0.00055,(2567557949:0.0,2567893350:0.0,2573822172:0.0):0.00055)0.759:0.00517,((2558869507:0.0,645637485:0.0,646310817:0.0):0.00055,(2567642714:0.00448,2567767345:0.00055)0.000:0.00055)0.774:0.00379)0.922:0.12930)1.000:0.68555)0.874:0.08949,(((2639144530:0.0,2643702806:0.0):0.00054,2639842048:0.03013)1.000:0.53108,(2563401137:0.58985,((((((((2643502876:0.0,2645672320:0.0):0.00055,(2522494574:0.01070,2644718253:0.00536)0.000:0.00055)0.784:0.00534,2522271553:0.01612)0.774:0.00535,2522446612:0.00055)0.774:0.00491,2644725133:0.00572)1.000:0.34671,(((2574353712:0.0,2643500656:0.0):0.19365,(2644738839:0.01479,(2561991519:0.01643,2645665117:0.02384)0.928:0.04388)0.972:0.15515)0.993:0.22443,2639149915:0.29824)0.858:0.08177)0.527:0.07084,2643738081:0.34821)0.903:0.12718,((2563443171:0.0,2643600213:0.0,2639153482:0.0):0.43783,(2595090607:0.44102,((2521687996:0.01935,(2639650907:0.03500,(2574359798:0.0,2639210269:0.0):0.01143)0.621:0.00403)0.978:0.13212,((2518122118:0.00597,2518141127:0.00600)0.748:0.00624,((2639647639:0.01214,2529467664:0.00054)0.851:0.01866,(2640027779:0.01257,((2644707356:0.0,2644714313:0.0):0.00591,((2639866427:0.0,2640248672:0.0,2639860339:0.0):0.00588,(2639635971:0.0,2640284611:0.0):0.00055)0.806:0.00588)0.775:0.01161)1.000:0.14837)0.074:0.01916)0.851:0.05374)0.996:0.24295)0.650:0.09624)0.906:0.11524)0.624:0.10378)0.235:0.07163)0.993:0.26832)0.496:0.02863)0.537:0.02312,(((2558296270:0.40764,(((2643915914:0.03171,2643907874:0.04778)0.969:0.07629,(2644529464:0.08446,(2643976637:0.08567,((2643878870:0.0,2644697488:0.0,2644660186:0.0):0.03740,((2643817648:0.0,2644694875:0.0):0.01060,2643940359:0.00054)0.886:0.02307)0.944:0.04939)0.961:0.07123)0.735:0.04340)0.937:0.08479,(2640078018:0.04211,(2644934486:0.18635,(2645455443:0.00704,2645042661:0.05515)0.988:0.09069)0.760:0.03899)0.534:0.03530)0.978:0.23354)0.999:0.31441,((((KAF8831216.1:1.35358,(((1016|1016.peg.1398:0.10186,1016|1016.peg.6746:0.10528)0.947:0.11682,(1020|1020.peg.5700:0.09549,((2644239980:0.0,2068|2068.peg.2684:0.0):0.07946,1017|1017.peg.5678:0.07927)0.997:0.14300)0.383:0.03401)1.000:0.50483,(2644189473:0.31244,2644973955:0.20027)0.987:0.24016)0.987:0.23633)0.540:0.07325,(2644971673:0.21932,(2645631133:0.06298,((2643587825:0.08827,((2644190118:0.00523,(2643841105:0.02786,((2510288872:0.0,2644281383:0.0):0.00537,2639082875:0.03352)0.965:0.02852)0.872:0.01188)0.862:0.01065,(2643954785:0.00983,((2556985894:0.0,2520479610:0.0,2643483927:0.0,2521872262:0.0):0.00055,2521816191:0.00538)0.891:0.01191)0.890:0.01108)0.796:0.01401)0.925:0.02556,2644882913:0.03063)0.783:0.01663)0.945:0.09437)0.991:0.24184)0.129:0.03526,((2644744593:0.0,2003|2003.peg.2680:0.0):0.13861,(((2644733516:0.0,2002|2002.peg.600:0.0):0.05466,2582559882:0.01383)0.920:0.03571,((2645707948:0.0,2000|2000.peg.3529:0.0):0.08427,(2644727706:0.0,2001|2001.peg.177:0.0):0.09307)0.053:0.00647)0.943:0.08431)0.998:0.27322)0.879:0.07423,(((2643859344:0.00055,(2643979750:0.01087,2644123105:0.04055)0.548:0.01109)1.000:0.47080,((2644029000:0.28973,(((2644215396:0.01198,2643791189:0.03638)0.977:0.10773,((2644360754:0.03927,2644252118:0.02978)0.995:0.14291,(2644906276:0.02813,2645399595:0.02697)0.992:0.13761)0.837:0.05214)0.979:0.14676,((2643802628:0.0,2644472133:0.0):0.15703,2645057133:0.12029)0.893:0.08173)0.945:0.12353)0.982:0.22251,((2521673527:0.19633,2645513741:0.16648)0.995:0.21537,(2558854746:0.34156,2640390415:0.15887)0.979:0.17943)0.864:0.09978)0.909:0.09274)0.918:0.09159,(((((2643690511:0.16850,(2644127591:0.03845,2565998559:0.05592)0.601:0.06524)0.623:0.06869,((2645071088:0.11128,2644857989:0.15513)0.732:0.03639,((2644857508:0.00526,(((2644777696:0.03412,((2644812375:0.0,2644823087:0.0):0.00053,(2644920093:0.00054,2644910978:0.02709)0.924:0.01055)0.260:0.01485)0.871:0.02218,(2644819627:0.0,2644769111:0.0):0.01494)0.801:0.00077,2644833197:0.06109)0.417:0.00580)0.998:0.11911,((2645176109:0.08219,2645122614:0.11656)0.944:0.05336,((2645155552:0.05000,(((2644987875:0.01111,2645086736:0.00544)0.717:0.00054,((2644841097:0.00541,2644843280:0.01649)0.503:0.00055,2644949873:0.02284)0.743:0.00552)0.828:0.01272,((2644850179:0.0,2644828024:0.0):0.00748,(2644804504:0.02988,(2644861590:0.00054,2644866233:0.00550)0.940:0.02085)0.421:0.00551)0.807:0.00999)0.996:0.07276)0.741:0.00917,((2645520653:0.10008,2644796877:0.05469)0.741:0.00631,2644932017:0.08271)0.697:0.00690)0.034:0.00898)0.898:0.04571)0.883:0.05185)0.921:0.11020)1.000:0.43299,((((2645357286:0.00572,(2645158605:0.0,2645015986:0.0):0.00395)0.987:0.18718,(2644537494:0.18319,(2644457669:0.09405,(2645726628:0.05708,2645719742:0.02466)0.976:0.09564)0.959:0.10037)0.070:0.09942)1.000:0.32606,(((((2597236616:0.0,2643596875:0.0):0.60859,(2593320808:0.08380,2565990237:0.04559)0.895:0.18291)0.997:0.47727,(((2645613110:0.0,2047|2047.peg.3408:0.0):0.22826,((((2645640568:0.0,2645317911:0.0,2645102738:0.0,2048|2048.peg.2204:0.0,2037|2037.peg.470:0.0,2044|2044.peg.473:0.0):0.12192,(2593304219:0.03741,((2608526173:0.0,2608525876:0.0,2576798210:0.0,2643611439:0.0):0.02781,((2593333245:0.0,2608530794:0.0):0.02088,((2645569290:0.0,2043|2043.peg.5776:0.0):0.01023,(2593315982:0.00054,((2639070939:0.0,2521715404:0.0):0.00518,(2608536153:0.00055,(2593295805:0.00516,2593328752:0.00517)0.000:0.00055)0.000:0.00055)0.847:0.00497)0.731:0.00592)0.767:0.00482)0.775:0.01057)0.765:0.03285)1.000:0.18868)0.939:0.06504,(((2645036354:0.0,2645338331:0.0,2040|2040.peg.3651:0.0,2034|2034.peg.3887:0.0):0.03912,((2645023139:0.0,2031|2031.peg.3848:0.0):0.01040,((2645390748:0.0,2036|2036.peg.473:0.0):0.00512,((2645189464:0.0,2645637013:0.0,2645324439:0.0,2645675756:0.0,2045|2045.peg.3411:0.0,2038|2038.peg.2802:0.0,2049|2049.peg.487:0.0,2028|2028.peg.3508:0.0):0.00055,(2645269255:0.0,2021|2021.peg.2630:0.0):0.00513)0.000:0.00054)0.757:0.00499)0.722:0.00270)0.738:0.03196,((2644998339:0.0,2025|2025.peg.2027:0.0):0.03449,((2645649190:0.0,2645181074:0.0,2046|2046.peg.3147:0.0,2027|2027.peg.3458:0.0):0.00508,((2645013926:0.0,2026|2026.peg.2593:0.0):0.00510,(2645028242:0.0,2645007927:0.0,2030|2030.peg.1128:0.0,2039|2039.peg.4228:0.0):0.00509)0.000:0.00055)0.864:0.02304)0.925:0.04487)0.960:0.06221)0.805:0.02923,((2645285263:0.0,2645168391:0.0,2020|2020.peg.115:0.0,2029|2029.peg.673:0.0):0.03079,((2645302062:0.0,2024|2024.peg.2705:0.0):0.00053,((2645160252:0.0,2019|2019.peg.94:0.0):0.01612,(2645312677:0.0,2032|2032.peg.2557:0.0):0.01060)0.884:0.01065)0.750:0.00732)0.954:0.08551)0.848:0.05105)0.987:0.31177,(((2645095811:0.0,2004|2004.peg.962:0.0):0.24620,(2644288923:0.0,2093|2093.peg.1820:0.0):0.23834)0.907:0.09650,(2643756762:0.32185,(((2645618971:0.08346,2645134841:0.02994)0.989:0.13385,(2645642882:0.19757,2645048044:0.14537)0.730:0.07191)0.936:0.09552,(((2643774905:0.0,2014|2014.peg.469:0.0,2013|2013.peg.470:0.0):0.15732,(((2643838743:0.0,2016|2016.peg.2193:0.0):0.02102,(2643770187:0.0,2015|2015.peg.316:0.0):0.03344)1.000:0.11572,(2644132893:0.12938,(2018|2018.peg.527:0.01517,((2644152074:0.0,2012|2012.peg.16:0.0):0.00055,(2643985378:0.0,2017|2017.peg.1873:0.0):0.00469)0.985:0.03441)0.947:0.03903)0.620:0.02576)0.722:0.03313)0.971:0.10527,((2563853853:0.00054,(2640051264:0.00055,2643496235:0.00483)0.913:0.00444)0.991:0.12373,(((2643807214:0.0,2644689536:0.0,2644380596:0.0,2644454199:0.0,2085|2085.peg.6559:0.0,2087|2087.peg.4256:0.0,2090|2090.peg.6173:0.0,1022|1022.peg.5430:0.0,2089|2089.peg.3379:0.0,2083|2083.peg.5961:0.0,2084|2084.peg.6562:0.0,1023|1023.peg.6067:0.0):0.00055,(2644675663:0.0,2091|2091.peg.4300:0.0):0.02625)0.992:0.13891,((2644196492:0.0,1017|1017.peg.2849:0.0,2062|2062.peg.6053:0.0,1018|1018.peg.4:0.0):0.15226,((2645576499:0.0,2056|2056.peg.2026:0.0):0.08043,((2644493411:0.0,2069|2069.peg.1835:0.0):0.05543,(((2645596298:0.0,2645599726:0.0,2645152417:0.0,1005|1005.peg.2615:0.0,2058|2058.peg.3393:0.0,1004|1004.peg.1287:0.0,2067|2067.peg.5451:0.0,2061|2061.peg.468:0.0):0.01751,(1009|1009.peg.3619:0.02194,((2644479382:0.0,2644202299:0.0,2070|2070.peg.148:0.0,2063|2063.peg.2720:0.0,2077|2077.peg.150:0.0,1014|1014.peg.1411:0.0):0.00054,((2644502418:0.0,2071|2071.peg.5708:0.0):0.01870,1010|1010.peg.320:0.01323)0.040:0.00920)0.892:0.02384)0.994:0.03747)0.801:0.00799,1006|1006.peg.3120:0.01119)0.918:0.03997)0.934:0.04834)0.985:0.11423)0.466:0.04377)0.994:0.14965)0.973:0.11250)0.972:0.10888)0.998:0.27939)0.714:0.08149)0.892:0.10045)0.970:0.27582)0.989:0.42410,(2644319867:0.20702,((2644101032:0.0,2644117913:0.0):0.09816,2583211629:0.02622)0.984:0.17193)0.997:0.41647)0.574:0.08372,(2643752261:0.59548,(2639096895:0.0,2563392673:0.0):0.83840)0.322:0.10093)0.615:0.08451)0.134:0.06078,((2547717320:0.04003,2558098628:0.01871)1.000:0.33242,((2566682509:0.10757,((2641388678:0.00054,(2552864382:0.01034,(2533038403:0.00055,2566675550:0.00055)0.000:0.00054)0.892:0.01018)1.000:0.16765,(2566689731:0.00055,((2536355253:0.0,2566555443:0.0):0.00055,646308278:0.00521)0.882:0.01034)0.986:0.11864)0.969:0.09934)0.343:0.05365,((((2546612634:0.00055,2566725535:0.00054)0.997:0.12002,((2644361919:0.00465,((2546627301:0.0,2566766286:0.0):0.00475,2566757389:0.00054)1.000:0.00054)0.916:0.02602,(2547358718:0.03931,((2539656658:0.0,2628390161:0.0):0.00518,(2566533473:0.00522,2566538414:0.00055)0.000:0.00054)0.985:0.04191)0.445:0.00698)0.977:0.07638)0.995:0.11450,((2566616576:0.09593,((2537772534:0.0,2552726108:0.0):0.00476,646301511:0.00540)1.000:0.19404)0.935:0.05810,(2556967872:0.15294,2630782131:0.14774)0.682:0.00700)0.097:0.01343)0.898:0.03708,(((2567765251:0.0,2567891886:0.0,2573821032:0.0):0.00054,((2558868660:0.0,2533793945:0.0,2552691494:0.0,645636311:0.0):0.00054,(2567556053:0.0,2567640309:0.0,2568249319:0.0,646311299:0.0):0.00055)0.911:0.00521)1.000:0.15416,((((2566523874:0.0,2566526492:0.0):0.00055,2573375820:0.00055)0.992:0.11027,(2558219451:0.07095,2610409710:0.05149)0.893:0.05176)0.983:0.09391,(((2566707450:0.00054,((2533180938:0.0,2536327645:0.0,2537776195:0.0,2539650642:0.0,2563275056:0.0,2567498713:0.0,2567565464:0.0,2567847643:0.0,2567880877:0.0,2568168104:0.0,2580212353:0.0,2581344918:0.0,2582301140:0.0,2583581849:0.0,2598166799:0.0):0.00055,2567606442:0.00551)0.907:0.01098)0.826:0.01151,(((2645432203:0.01629,(2536331150:0.00519,646297660:0.00575)0.505:0.01006)0.933:0.01812,2539641985:0.00053)0.887:0.00054,((2583399282:0.00055,((2531504358:0.0,2539631164:0.0,2552567698:0.0):0.00544,(2535930712:0.0,2538412641:0.0,2538415382:0.0,2554452287:0.0,2567459395:0.0,2568262186:0.0):0.00055)0.875:0.00551)0.864:0.00548,((2530861709:0.0,2530879772:0.0,2539648799:0.0,2566515366:0.0):0.00545,(((((2511821551:0.0,2519519001:0.0,2520811024:0.0,2530846099:0.0,2530849925:0.0,2530857779:0.0,2530868452:0.0,2530869233:0.0,2530873006:0.0,2530880687:0.0,2531515965:0.0,2531517060:0.0,2533154328:0.0,2533160608:0.0,2533164149:0.0,2533187491:0.0,2533192921:0.0,2534268226:0.0,2534275876:0.0,2534278288:0.0,2534441891:0.0,2535919117:0.0,2535925707:0.0,2535926424:0.0,2535937214:0.0,2535938135:0.0,2536919535:0.0,2538379741:0.0,2538383168:0.0,2538396718:0.0,2538996707:0.0,2539627094:0.0,2539635216:0.0,2539662991:0.0,2547189738:0.0,2548158534:0.0,2548161683:0.0,2548166337:0.0,2548208774:0.0,2549720340:0.0,2549728449:0.0,2549733077:0.0,2551804793:0.0,2552434419:0.0,2552441425:0.0,2552470947:0.0,2552474255:0.0,2552485377:0.0,2552505275:0.0,2552511231:0.0,2552514798:0.0,2552521030:0.0,2552530940:0.0,2552533008:0.0,2552571502:0.0,2552584139:0.0,2552592029:0.0,2552606400:0.0,2552611984:0.0,2552625432:0.0,2552635618:0.0,2553792612:0.0,2554463089:0.0,2554465087:0.0,2554475023:0.0,2554483064:0.0,2554485705:0.0,2554492203:0.0,2554496563:0.0,2554500699:0.0,2554506249:0.0,2554562549:0.0,2554570619:0.0,2554581595:0.0,2554583401:0.0,2554593989:0.0,2554620488:0.0,2554634096:0.0,2554650886:0.0,2555426372:0.0,2555690398:0.0,2558501161:0.0,2562304826:0.0,2562648292:0.0,2563289224:0.0,2563734004:0.0,2566132544:0.0,2567386747:0.0,2567389946:0.0,2567394170:0.0,2567398745:0.0,2567408999:0.0,2567412731:0.0,2567416999:0.0,2567421438:0.0,2567426282:0.0,2567430908:0.0,2567433897:0.0,2567437239:0.0,2567441394:0.0,2567445697:0.0,2567450899:0.0,2567454956:0.0,2567462038:0.0,2567466647:0.0,2567470418:0.0,2567483756:0.0,2567486458:0.0,2567491572:0.0,2567495312:0.0,2567503198:0.0,2567507005:0.0,2567510624:0.0,2567516171:0.0,2567528614:0.0,2567532977:0.0,2567537776:0.0,2567544302:0.0,2567567526:0.0,2567571364:0.0,2567575388:0.0,2567578840:0.0,2567588173:0.0,2567590991:0.0,2567609711:0.0,2567613275:0.0,2567619669:0.0,2567624779:0.0,2567629596:0.0,2567633566:0.0,2567649570:0.0,2567652454:0.0,2567660372:0.0,2567664604:0.0,2567669634:0.0,2567673479:0.0,2567675558:0.0,2567688310:0.0,2567693744:0.0,2567701700:0.0,2567708741:0.0,2567712804:0.0,2567720321:0.0,2567726601:0.0,2567729970:0.0,2567733647:0.0,2567738506:0.0,2567754863:0.0,2567758306:0.0,2567762495:0.0,2567770384:0.0,2567772603:0.0,2567782589:0.0,2567786943:0.0,2567794727:0.0,2567798532:0.0,2567802165:0.0,2567808268:0.0,2567814716:0.0,2567819600:0.0,2567829602:0.0,2567839693:0.0,2567852003:0.0,2567868798:0.0,2567873405:0.0,2567875434:0.0,2567884791:0.0,2567894986:0.0,2567900049:0.0,2568242560:0.0,2568252711:0.0,2568257018:0.0,2568268230:0.0,2568274298:0.0,2568278314:0.0,2568282519:0.0,2568285571:0.0,2568292465:0.0,2568296938:0.0,2568305789:0.0,2568313753:0.0,2568317176:0.0,2568321891:0.0,2568326326:0.0,2568473441:0.0,2568477844:0.0,2568483384:0.0,2568488526:0.0,2568491063:0.0,2568709751:0.0,2568884119:0.0,2569021901:0.0,2569451077:0.0,2569464394:0.0,2569472486:0.0,2569598561:0.0,2569630301:0.0,2569904571:0.0,2570012381:0.0,2570056324:0.0,2570064046:0.0,2570226963:0.0,2570512041:0.0,2570535955:0.0,2570564017:0.0,2570590119:0.0,2570753312:0.0,2570905187:0.0,2570972408:0.0,2570979460:0.0,2571533739:0.0,2571546291:0.0,2572022975:0.0,2572850687:0.0,2572969111:0.0,2573065262:0.0,2573755137:0.0,2573799798:0.0,2573955577:0.0,2574839197:0.0,2575451731:0.0,2576878790:0.0,2577180873:0.0,2579885005:0.0,2580055072:0.0,2580086869:0.0,2580141687:0.0,2580358929:0.0,2580496846:0.0,2580514719:0.0,2580685727:0.0,2580792058:0.0,2580834262:0.0,2580926510:0.0,2581150275:0.0,2581228157:0.0,2581422717:0.0,2581789552:0.0,2581859456:0.0,2582284721:0.0,2582288916:0.0,2582383343:0.0,2582436012:0.0,2582464201:0.0,2583220714:0.0,2583318406:0.0,2583355437:0.0,2583358046:0.0,2583362128:0.0,2583371985:0.0,2583385756:0.0,2583563503:0.0,2583591667:0.0,2583594483:0.0,2583599938:0.0,2583640176:0.0,2583751691:0.0,2583763707:0.0,2583781047:0.0,2583818643:0.0,2583848219:0.0,2584168826:0.0,2624050250:0.0,2641298258:0.0,642588965:0.0,645200454:0.0,650505875:0.0):0.00055,(2533170844:0.01089,(2566570693:0.00546,2566638669:0.00055)0.000:0.00053)0.920:0.01098)0.000:0.00055,(2567705980:0.00054,(((2595079691:0.0,2552696861:0.0,2553145509:0.0,2567616726:0.0,2567638082:0.0,2567859958:0.0,2567889726:0.0,2574822269:0.0,2581794841:0.0,2583325982:0.0,647978901:0.0):0.00055,((((2526380151:0.0,2552639415:0.0):0.00544,(2537766638:0.0,2539494129:0.0,2567559498:0.0,2567844847:0.0,2570176807:0.0,2577298617:0.0,2581114784:0.0,650425078:0.0):0.00055)0.000:0.00055,(2552786694:0.0,2567645767:0.0):0.01088)0.852:0.00545,(2567824275:0.01082,2574731899:0.01081)0.897:0.00055)0.857:0.00055)0.000:0.00055,(2533175641:0.0,2547481719:0.0):0.00543)0.927:0.01108)0.836:0.00542)0.000:0.00055,(2567826497:0.01085,(2567549444:0.00546,(2567595561:0.0,2567657461:0.0):0.00053)0.321:0.00548)0.540:0.00054)0.746:0.00055,(2567402795:0.00544,(((2555698172:0.00054,2552027610:0.00520)0.930:0.00524,2567717351:0.00545)0.000:0.00055,(((2554534289:0.0,2567474690:0.0,2581615717:0.0):0.00055,2583608465:0.00544)0.843:0.00545,((2530853736:0.0,2531500424:0.0,2533600169:0.0,2535453543:0.0,2535700765:0.0,2536918293:0.0,2538389243:0.0,2538409832:0.0,2538638471:0.0,2539639785:0.0,2549724754:0.0,2552496312:0.0,2552619774:0.0,2554508930:0.0,2554541364:0.0,2554552967:0.0,2554588859:0.0,2572684967:0.0,641589196:0.0,643434937:0.0,643438229:0.0,647117081:0.0):0.00532,(2552651044:0.0,2554457661:0.0,2569485322:0.0,2570579586:0.0,2576652365:0.0,2580836285:0.0,2583785628:0.0):0.00524)1.000:0.00055)0.265:0.00055)0.000:0.00055)0.485:0.00055)0.000:0.00054)0.000:0.00055)0.838:0.00541)0.959:0.02757)0.961:0.07445,(((2536340938:0.0,646304466:0.0):0.00202,2536346085:0.01363)0.996:0.16584,(((2533900362:0.00476,2566686831:0.00053)0.986:0.06437,(2566672402:0.03395,2638551165:0.05260)0.934:0.04430)0.969:0.06571,(((2533184946:0.01155,(2567382460:0.0,2567742019:0.0,2567778609:0.0):0.00055)1.000:0.10736,((2548231321:0.0,2566603348:0.0):0.06617,(2546624526:0.04950,(2552769384:0.0,2566665720:0.0):0.03939)0.204:0.01876)0.935:0.00055)0.975:0.04919,2537762908:0.12524)0.478:0.00768)0.409:0.03868)0.995:0.15055)0.915:0.06762)0.923:0.04549)0.938:0.05935)0.878:0.03602)0.288:0.05715)1.000:0.53620)0.814:0.06108)0.371:0.03455,((2644337489:0.31673,(2644245614:0.16083,(2644304955:0.24575,((2643969268:0.0,2644140842:0.0):0.21721,(((((2644327500:0.00055,((2644468056:0.03045,(2643553161:0.00054,(2643526654:0.0,2643571214:0.0):0.01065)0.947:0.02812)0.591:0.01622,(2520437502:0.02282,((2518271752:0.0,2643538536:0.0,2643551091:0.0):0.02990,2644160701:0.02100)0.988:0.05530)0.372:0.01594)0.811:0.01198)0.844:0.00053,2644401584:0.02189)1.000:0.29242,(2645479629:0.21227,((2644649310:0.01554,(2644963777:0.05924,((2644960625:0.0,2644980652:0.0):0.03690,(2644062592:0.02122,2644076382:0.00461)0.967:0.05728)0.994:0.09386)0.904:0.03546)0.757:0.00716,(2643990600:0.04219,(2643865396:0.02020,2644296103:0.01359)0.756:0.02473)0.952:0.03267)0.915:0.08077)0.878:0.09239)0.983:0.16095,(2639077646:0.23756,(2645004479:0.18935,(2645307808:0.04343,2644991175:0.04927)0.949:0.09506)0.718:0.05583)0.808:0.06439)0.163:0.08912,2645110881:0.25992)0.994:0.22181)0.903:0.07564)0.722:0.05061)0.736:0.09749)0.995:0.26610,(2558677215:0.42260,(2644513695:0.30156,((2579846191:0.16167,(2595527895:0.10827,2644491003:0.23308)0.641:0.07056)0.992:0.24663,(2645685794:0.21849,2521697829:0.39426)0.738:0.07831)0.950:0.16793)1.000:0.50253)0.742:0.12651)0.970:0.17340)0.738:0.05638,(2645174086:0.39191,((2644039074:0.12721,2644044385:0.10014)0.986:0.19179,2593312155:0.38459)0.827:0.08218)0.947:0.11225)0.283:0.02391)0.556:0.04897)0.904:0.08990)0.899:0.09580,((2644870540:0.05091,(2645556366:0.05956,(2644799000:0.07990,2645505632:0.05128)0.036:0.01481)0.787:0.04245)1.000:0.78310,(((((2645116220:0.11611,2643696221:0.11951)0.883:0.03571,2644762059:0.10049)0.789:0.01648,2645609554:0.08319)0.948:0.10538,((2644010025:0.07702,2644640401:0.03204)0.899:0.04993,(2563781952:0.10979,(2644969036:0.04782,2644373378:0.11315)0.802:0.02988)0.745:0.01113)0.937:0.09165)0.999:0.35198,((2639134169:0.23701,(2643705703:0.0,2639146708:0.0):0.13869)0.964:0.10663,(2595313073:0.27938,(2643508384:0.03176,(2644724547:0.00076,(2645670738:0.00535,2643505505:0.00554)0.969:0.03195)0.881:0.03970)0.987:0.14361)0.772:0.04691)0.996:0.27862)0.782:0.10818)0.822:0.06284)0.399:0.08714)0.962:0.25986,XP_640851.1:0.86428)0.719:0.07752)0.997:0.35578,((XP_024392507.1:0.0,XP_024392506.1:0.0):0.18892,((XP_024379352.1:0.0,XP_024379351.1:0.0):0.18255,(XP_024392170.1:0.06284,(XP_024390938.1:0.04207,XP_024372579.1:0.06303)0.982:0.08797)0.924:0.09268)0.997:0.20627)0.888:0.16412)0.661:0.06461,(((XP_019108035.1:0.0,XP_010695177.1:0.0):0.24468,(((CAA3012618.1:0.00055,CAA3012617.1:0.00055)1.000:0.17933,(((KAF2940803.1:0.0,XP_015629625.1:0.0,EEE59747.1:0.0,BAF12894.1:0.0):0.00055,EAY91504.1:0.00356)1.000:0.43493,(XP_003533508.1:0.00054,XP_006587696.1:0.02675)0.997:0.16212)0.799:0.03787)0.870:0.04668,(XP_030494416.1:0.0,XP_030494415.1:0.0):0.14408)0.756:0.04868)0.995:0.16163,((XP_004228702.1:0.07111,XP_022890657.1:0.20587)1.000:0.21503,(((KAF2951916.1:0.0,KAB8083164.1:0.0,XP_015611657.1:0.0,EAZ13277.1:0.0,EAY75553.1:0.0,BAF05941.1:0.0,BAB92347.1:0.0):0.05790,((KAB8100397.1:0.0,XP_015640405.1:0.0,EEE64539.1:0.0,BAF18101.1:0.0):0.00053,(KAF2931885.1:0.00055,EAY98868.1:0.00290)1.000:0.00099)0.998:0.17871)1.000:0.23838,((CAA3015670.1:0.12144,(XP_004245078.1:0.02446,PHT40323.1:0.02058)0.986:0.07430)0.930:0.05954,(XP_010669375.1:0.12940,(((KAG5381909.1:0.03247,((RID43674.1:0.0,XP_009111685.1:0.0):0.00055,XP_009111684.1:0.00055)0.933:0.00054)0.999:0.10254,((KAG5408355.1:0.0,RID73273.1:0.0,XP_009125838.1:0.0):0.03210,(KAG5376978.1:0.0,XP_033137890.1:0.0,RID42288.1:0.0,XP_009121897.1:0.0):0.04102)0.924:0.03528)0.992:0.09326,(NP_001235198.1:0.08173,XP_003550265.1:0.09398)0.965:0.05848)0.066:0.01816)0.749:0.02540)0.970:0.09643)0.813:0.04354)0.669:0.03386)0.979:0.10590)0.971:0.12939,((KAB8111600.1:0.00499,(EAZ09970.1:0.00969,(KAF2917368.1:0.0,XP_015611918.1:0.0):0.00055)0.382:0.00851)0.999:0.27965,(XP_030485833.1:0.19222,(XP_030487344.1:0.09075,(AT4G35190.2:0.11945,(((KAG5389683.1:0.0,RID50422.1:0.0):0.00055,XP_009108627.1:0.00375)0.938:0.03289,(XP_033139713.1:0.00469,(KAG5412735.1:0.00350,(RID77392.1:0.0,XP_009105030.1:0.0):0.00055)0.875:0.01176)0.962:0.04243)0.026:0.02593)0.981:0.10276)0.707:0.04633)0.934:0.09970)0.954:0.11537)0.549:0.04533,(((XP_030485287.1:0.09890,((XP_003523551.1:0.00410,XP_003527691.1:0.00746)0.981:0.04625,((NP_001239732.1:0.00055,XP_006600223.1:0.00055)0.961:0.00055,((XP_006595551.1:0.0,XP_006595552.1:0.0):0.00055,(NP_001241594.1:0.00055,XP_006595550.1:0.00055)0.435:0.00053)0.998:0.04949)1.000:0.08263)0.905:0.03237)0.824:0.03668,((PHT51383.1:0.01075,NP_001311431.1:0.02387)0.960:0.05121,(CAA3033641.1:0.06346,(CAA3033640.1:0.0,XP_022894450.1:0.0):0.00054)0.993:0.06751)0.599:0.03135)0.995:0.12897,(((KAF2950949.1:0.0,KAB8082053.1:0.0,XP_015621391.1:0.0,EAZ12515.1:0.0,EAY74742.1:0.0,BAF05353.1:0.0,BAD52880.1:0.0):0.06607,KAF2932391.1:0.13138)0.999:0.25688,((KAG5402051.1:0.00055,(RID67082.1:0.0,XP_009141550.1:0.0):0.00405)1.000:0.25437,((XP_003519126.1:0.06397,(XP_003521489.1:0.00398,(XP_003553618.1:0.00055,XP_006604650.1:0.00055)1.000:0.00055)0.970:0.05019)0.787:0.01961,(((XP_009122236.1:0.01771,((RID73032.1:0.0,XP_009125642.1:0.0):0.00678,((KAG5408119.1:0.0,XP_033141938.1:0.0):0.00741,(CAA2971138.1:0.24055,KAG5377275.1:0.01599)0.035:0.00054)0.997:0.07624)0.930:0.00054)0.993:0.06180,XP_030484370.1:0.05780)0.146:0.01813,((CAA2992141.1:0.00405,XP_022899021.1:0.00415)0.989:0.05694,(XP_010683613.1:0.14524,(PHT60334.1:0.07436,NP_001244910.1:0.07543)0.877:0.02964)0.904:0.03963)0.402:0.01922)0.861:0.02898)0.717:0.03145)0.887:0.06359)0.944:0.11440)0.335:0.03075)0.756:0.05082,(((KAF2914050.1:0.0,KAB8113031.1:0.0,XP_015613334.1:0.0,BAF26782.1:0.0):0.04161,((KAF2936854.1:0.0,KAB8089821.1:0.0,XP_015628428.1:0.0,EAZ25308.1:0.0,BAF10620.1:0.0):0.00148,EAY88228.1:0.00953)0.997:0.09731)0.991:0.08543,((RID72909.1:0.00055,XP_009125489.1:0.00055)1.000:0.16211,((KAF2945953.1:0.0,KAB8088038.1:0.0,XP_015622862.1:0.0,EEE57408.1:0.0):0.08343,EEE61351.1:0.07730)0.995:0.11069)0.675:0.01118)0.786:0.01650)0.894:0.03752,(((XP_003543475.1:0.00055,XP_006592704.1:0.00437)0.997:0.06496,((XP_003538177.1:0.00772,XP_003539768.1:0.00864)0.985:0.07462,(RID66557.1:0.01020,RID54007.1:0.02854)1.000:0.09080)0.304:0.02442)0.763:0.00946,(XP_030503228.1:0.06721,((PHT35143.1:0.00053,XP_004251148.1:0.04271)0.949:0.06567,(PHT46841.1:0.04533,NP_001244912.1:0.02960)0.984:0.07669)0.995:0.12207)0.105:0.02048)0.986:0.05482)0.732:0.01859)0.464:0.01896)0.941:0.03177);


# Gene tree of AT4G35420.1 and his homologues 

((((XP_001558598.1:0.81943,XP_003651113.1:0.60123)0.997:0.40023,((((AUB25469.1:0.0,XP_012049821.1:0.0):0.02595,(XP_571198.1:0.0,XP_775083.1:0.0):0.02692)1.000:0.37229,((XP_570923.1:0.0,XP_775082.1:0.0):0.17635,((AUB25468.1:0.0,XP_012049997.1:0.0):0.03881,(XP_024512890.1:0.0,XP_570921.1:0.0,XP_775081.1:0.0):0.01836)0.991:0.12093)0.997:0.21571)0.996:0.23519,((KAF8823257.1:0.16546,KAF8832723.1:0.18575)0.999:0.28892,KAF8824000.1:0.75199)0.972:0.21812)0.981:0.20702)0.795:0.06939,(((KAF8828567.1:0.10725,KAF8828568.1:0.15243)1.000:0.60552,(KAF8828359.1:0.98540,((KAF8823905.1:0.30453,KAF8828467.1:0.26403)1.000:0.56579,(KAF8831027.1:1.32800,(KAF8824111.1:0.47060,KAF8828032.1:0.42532)0.999:0.46082)0.385:0.09949)0.916:0.21008)0.840:0.19868)0.990:0.26237,((((XP_637305.1:0.95767,(XP_637148.2:0.24085,XP_642727.1:0.41329)0.995:0.36054)1.000:0.53179,(((2521692587:0.06554,2521769117:0.04114)1.000:0.80584,((((2547718314:0.05202,2558096312:0.00159)1.000:0.10571,(2566682024:0.09450,(((646300165:0.00265,((2537771022:0.0,2552727325:0.0):0.00291,2556970173:0.02936)0.153:0.00255)1.000:0.10717,(((2566690765:0.00536,2566557836:0.02157)0.770:0.00270,646306577:0.00532)0.920:0.00236,2536354020:0.00054)0.993:0.07127)0.996:0.07185,(((2566536322:0.01080,2628388690:0.00055)0.790:0.00268,(2539654606:0.00267,2566531724:0.00267)0.780:0.00268)0.950:0.02514,(2547360982:0.05928,((2546628065:0.0,2566765642:0.0):0.00760,2566757961:0.00311)0.923:0.01717)0.268:0.01568)1.000:0.09172)0.912:0.02592)0.838:0.03678)0.894:0.06367,(((((((2548232915:0.0,2566603761:0.0):0.02884,(2533186173:0.00555,((2567383441:0.0,2567778057:0.0):0.00276,2567742748:0.00276)0.788:0.00273)0.995:0.03796)0.810:0.00666,(2552767898:0.0,2566668554:0.0):0.00727)0.741:0.00659,2546623235:0.00280)0.996:0.03665,(2566541346:0.01957,((2533900688:0.00540,2566688908:0.00055)1.000:0.07991,((646304234:0.02241,(2536339168:0.00824,2536347826:0.00055)0.976:0.02206)0.995:0.03098,(2566671557:0.03612,2638552755:0.01958)0.724:0.00330)0.348:0.00733)0.342:0.00640)0.901:0.01154)0.930:0.03315,((2558218403:0.07364,2610407911:0.09184)0.844:0.02574,((2566524303:0.0,2573376614:0.0):0.00193,2566528582:0.00637)1.000:0.20052)0.990:0.06443)1.000:0.09450,(2537763971:0.03928,2566704894:0.03917)0.867:0.01727)0.695:0.06660)1.000:0.36519,((2644102146:0.0,2644115369:0.0):0.28887,((2643591020:0.0,2642654650:0.0):0.07816,(2579847832:0.06882,(2521704805:0.00492,2639089969:0.00450)0.996:0.06214)0.961:0.06776)0.995:0.17460)0.880:0.18041)0.896:0.20065)0.995:0.39740,((((XP_024398340.1:0.48429,(((((AT4G35420.1:0.02052,((KAG5390124.1:0.00343,(RID50956.1:0.0,XP_009109293.1:0.0):0.00316)0.997:0.03979,((XP_018509772.2:0.0,XP_009102146.2:0.0):0.00934,RID77370.1:0.01128)0.920:0.01901)0.923:0.02766)1.000:0.18287,CAA2968584.1:0.15891)0.743:0.02532,(XP_030485843.1:0.13353,(XP_010690599.1:0.22845,(XP_003546537.1:0.01069,(XP_003543630.1:0.00055,XP_006595128.1:0.01707)0.961:0.03000)1.000:0.26309)0.888:0.04193)0.124:0.01596)0.903:0.05995,XP_004236874.1:0.21230)0.968:0.10027,((EEC84809.1:0.00053,(KAF2916838.1:0.00689,((KAF2916839.1:0.0,KAB8111134.1:0.0,XP_015611744.1:0.0,BAF25459.1:0.0):0.00108,EEE69972.1:0.00055)0.232:0.00584)0.778:0.00295)1.000:0.20056,(KAB8109173.1:0.03255,((KAF2920484.1:0.0,XP_015650629.1:0.0,EEE68992.1:0.0):0.00055,EEC83876.1:0.00333)0.877:0.01840)1.000:0.22410)0.990:0.13810)0.974:0.15129)0.992:0.22795,((XP_024382223.1:0.00055,(XP_024382222.1:0.00055,XP_024382221.1:0.00055)0.000:0.00055)1.000:0.44800,((KAF2948201.1:0.00222,(KAB8079785.1:0.00055,(XP_025878287.1:0.0,EAY72372.1:0.0,BAF03818.1:0.0,BAB18290.1:0.0):0.00302)0.783:0.01013)1.000:0.36941,((((XP_010681550.1:0.23258,((CAA2964637.1:0.01339,(XP_022887375.1:0.00055,XP_022887374.1:0.00071)1.000:0.00263)0.998:0.07906,XP_004229182.1:0.24129)0.798:0.04739)0.106:0.01196,XP_003529183.1:0.15612)0.939:0.04277,(XP_030496529.1:0.00055,XP_030496528.1:0.00332)0.999:0.10918)0.576:0.04837,(((KAG5376908.1:0.00987,((XP_009105396.2:0.02016,(KAG5380594.1:0.00992,RID55543.1:0.00996)0.972:0.02013)0.760:0.00315,RID42177.1:0.00995)0.000:0.00055)0.097:0.00054,XP_009121757.2:0.00315)0.996:0.12474,(RID46426.1:0.12947,(KAG5385425.1:0.01329,(XP_009115319.2:0.00055,RID46427.1:0.00055)0.769:0.00343)0.879:0.03050)1.000:0.24114)0.984:0.08379)0.968:0.11933)0.991:0.23295)0.995:0.28669)0.921:0.14401,(((((XP_015641695.1:0.16828,(KAF2928150.1:0.02335,(EEC81195.1:0.00242,((KAF2928147.1:0.0,XP_015641692.1:0.0,EEE66233.1:0.0):0.00055,((KAF2928149.1:0.0,KAB8103574.1:0.0,XP_015641694.1:0.0,BAF20300.1:0.0):0.00055,((KAF2928148.1:0.0,XP_015641693.1:0.0):0.00055,(KAF2928146.1:0.0,XP_015641691.1:0.0):0.00055)0.761:0.00053)0.518:0.00053)0.000:0.00053)0.737:0.00410)0.735:0.02868)1.000:0.56313,((NP_001242148.1:0.18023,XP_003539568.1:0.08875)0.996:0.16667,(((KAG5407164.1:0.0,XP_009137646.1:0.0):0.00055,XP_009137647.1:0.00055)1.000:0.44678,(CAA2959314.1:0.21247,(PHT51681.1:0.09027,(XP_010313655.1:0.00291,XP_004251489.1:0.00055)1.000:0.14465)1.000:0.22367)0.853:0.04855)0.828:0.05846)0.948:0.14855)1.000:0.40443,((((((KAB8106247.1:0.0,XP_015647360.1:0.0,EEE67535.1:0.0,BAF22113.1:0.0):0.02861,(KAF2923773.1:0.00958,EEC82395.1:0.00055)0.840:0.00672)1.000:0.11017,((XP_025882680.1:0.00395,((KAB8106248.1:0.0,XP_015647361.1:0.0,EEE67536.1:0.0,BAF22114.1:0.0):0.00055,XP_025882679.1:0.00054)0.675:0.00053)0.965:0.02778,(EEC82396.1:0.00311,(KAF2923776.1:0.00055,(KAF2923775.1:0.00401,KAF2923774.1:0.03444)0.000:0.00054)0.891:0.00637)0.967:0.02483)0.938:0.02936)0.951:0.05493,(KAF2923781.1:0.14736,((EAZ04619.1:0.00911,(KAB8106252.1:0.00307,((KAF2923779.1:0.0,XP_015645769.1:0.0,BAF22117.1:0.0):0.00055,EAZ40562.1:0.00053)0.823:0.00545)0.754:0.00536)1.000:0.08005,(((KAF2923740.1:0.0,KAF2923739.1:0.0):0.00989,((KAB8106221.1:0.0,KAB8106220.1:0.0,XP_015645774.1:0.0,EEE67526.1:0.0,EEC82390.1:0.0,BAF22092.1:0.0):0.00055,XP_015645773.1:0.00054)0.781:0.00731)1.000:0.17923,((KAF2923778.1:0.00867,EAZ04618.1:0.00283)0.961:0.02250,(XP_015645335.1:0.00054,EEE67539.1:0.00055)0.788:0.00674)0.989:0.06002)0.619:0.03543)0.995:0.07864)0.891:0.04443)0.990:0.19799,((EEC81093.1:0.00936,(EEE66133.1:0.02441,(KAF2927850.1:0.0,KAB8103340.1:0.0,XP_015643837.1:0.0,BAF20140.1:0.0):0.00053)0.838:0.00792)0.999:0.21384,(EAZ01902.1:0.07097,(KAF2927848.1:0.0,XP_015640945.1:0.0,EAZ37837.1:0.0):0.00176)0.999:0.20372)1.000:0.30261)0.989:0.27283,((CAA2968649.1:0.01804,CAA2968648.1:0.02181)1.000:0.41476,(XP_030486667.1:0.37332,(((XP_030487740.1:0.00199,XP_030487461.1:0.01247)1.000:0.36761,((XP_025883691.1:0.06196,XP_025883692.1:0.14934)1.000:0.26824,(PHT54481.1:0.12594,XP_004236616.1:0.05296)1.000:0.25853)0.805:0.07123)0.190:0.06107,(XP_003554760.1:0.24756,(((XP_006604890.1:0.00055,(XP_006604887.1:0.00055,XP_006604888.1:0.00055)0.000:0.00055)1.000:0.00055,(XP_006604889.1:0.00055,(XP_003554761.1:0.00055,XP_006604891.1:0.00055)0.000:0.00055)0.915:0.00270)0.997:0.08610,(XP_003521803.1:0.00055,(XP_006577342.1:0.0,XP_006577343.1:0.0):0.00055)0.954:0.04630)1.000:0.28831)0.471:0.04850)0.944:0.07688)0.933:0.10031)0.970:0.18483)1.000:0.73816)0.614:0.14193,((((KAF2951324.1:0.0,EAZ12808.1:0.0):0.00055,BAD68895.1:0.00053)1.000:0.37766,((((XP_003550388.1:0.00055,XP_006601319.1:0.00054)0.999:0.09311,(NP_001238612.1:0.05352,(NP_001239696.1:0.0,XP_006574389.1:0.0):0.18045)0.993:0.06466)0.996:0.11458,(XP_030494345.1:0.17909,XP_010673251.1:0.19707)0.300:0.04986)0.130:0.04320,(PHT56606.1:0.26049,(KAG5383290.1:0.13013,RID44996.1:0.00105)1.000:0.26296)0.140:0.04920)0.929:0.10281)0.999:0.27871,((XP_030487955.1:0.35219,(((KAG5395892.1:0.0,RID61345.1:0.0):0.00268,XP_009143137.1:0.00272)0.953:0.05520,(RID67664.1:0.00055,(KAG5402524.1:0.00526,XP_033146222.1:0.00054)0.908:0.00785)0.926:0.04296)1.000:0.40231)0.970:0.14883,(XP_030489814.1:0.44238,((((PHT31755.1:0.28890,(XP_022867449.1:0.08374,XP_022867439.1:0.08949)1.000:0.21198)0.158:0.04996,((PHT59145.1:0.06579,(XP_004229876.1:0.15402,PHT39855.1:0.10015)0.905:0.03409)1.000:0.26575,(PHT49064.1:0.38317,XP_010321489.2:0.06957)1.000:0.22235)0.833:0.03874)0.848:0.05168,XP_022862655.1:0.24351)0.960:0.09122,((XP_003540533.1:0.14805,(XP_003539643.1:0.10387,(XP_003542856.1:0.00054,XP_006594417.1:0.00055)1.000:0.12381)0.641:0.01994)0.993:0.12113,(XP_006587891.1:0.15465,((NP_001242230.1:0.02252,XP_006602750.1:0.00655)0.849:0.04196,(NP_001236054.1:0.02944,NP_001242270.1:0.01750)0.991:0.05875)1.000:0.19601)0.892:0.05371)1.000:0.23472)0.615:0.04152)0.252:0.04505)1.000:0.46410)0.887:0.08019)0.777:0.06646,(((EAY78931.1:0.00055,XP_015613701.1:0.03814)1.000:0.43899,((((BAF15889.2:0.05517,EEC78308.1:0.01384)1.000:0.06377,((KAF2936022.1:0.00291,(KAB8097085.1:0.00055,KAB8097086.1:0.00054)0.000:0.00055)0.961:0.01172,((XP_015637098.1:0.0,EEC78310.1:0.0,BAF15891.1:0.0):0.00055,EEE61749.1:0.00055)0.931:0.00904)0.776:0.00055)1.000:0.14249,((XP_015637099.1:0.0,EAZ32091.1:0.0):0.09943,(EAY95682.1:0.00892,(((XP_025880289.1:0.00627,XP_015635209.1:0.00055)0.993:0.00615,(BAF15893.1:0.00055,XP_015635210.1:0.00198)0.819:0.01877)0.773:0.00294,KAB8097088.1:0.00055)0.744:0.00304)1.000:0.08949)0.934:0.05312)0.992:0.09225,(((KAF2936018.1:0.0,KAF2936017.1:0.0,KAF2936016.1:0.0):0.00055,(KAB8097084.1:0.00564,((XP_015634145.1:0.0,BAF15888.1:0.0):0.00279,EAZ07378.1:0.00282)0.000:0.00054)0.506:0.00282)1.000:0.27820,((EEE61747.1:0.00285,(KAF2936012.1:0.00055,XP_015634407.1:0.00055)0.000:0.00055)1.000:0.14509,(KAB8097083.1:0.00623,((KAF2936015.1:0.0,KAF2936013.1:0.0,XP_015635104.1:0.0,BAF15887.1:0.0):0.00055,EEC83756.1:0.00283)0.990:0.02318)1.000:0.11741)0.985:0.07631)0.884:0.07049)0.672:0.09712)1.000:0.28609,(((KAG5410975.1:0.00805,XP_009113238.1:0.00555)0.991:0.07062,(KAG5415354.1:0.00842,(RID79857.1:0.0,XP_009105139.1:0.0):0.00305)0.997:0.11897)1.000:0.29638,(XP_030492189.1:0.21491,((NP_001241913.1:0.10008,NP_001243072.1:0.16650)0.996:0.11877,(CAA2934305.1:0.30662,XP_004234583.1:0.18287)0.751:0.04803)0.733:0.03315)0.949:0.08647)0.995:0.17631)1.000:0.31105)1.000:0.29432)0.954:0.15251,(((((((EAZ11468.1:0.00625,(EAY73549.1:0.00593,((KAF2949680.1:0.0,KAB8081032.1:0.0,XP_015643435.1:0.0):0.00055,(KAF2949681.1:0.00055,BAF04681.1:0.00055)0.482:0.00055)0.616:0.00055)0.901:0.01536)0.966:0.05781,(EEC70426.1:0.01446,(EEC70428.1:0.00296,((KAF2949682.1:0.0,KAB8081033.1:0.0,XP_015642324.1:0.0,BAF04682.1:0.0,BAB64221.1:0.0):0.00192,EEE54350.1:0.04602)1.000:0.00093)0.999:0.05627)0.873:0.02906)0.999:0.16810,((KAB8109882.1:0.06325,((KAF2915354.1:0.0,XP_015611438.1:0.0):0.00055,(EAZ08354.1:0.00054,BAF24626.1:0.02346)0.746:0.02365)0.708:0.00054)1.000:0.35102,((((KAF2947576.1:0.0,XP_015624675.1:0.0,BAF10391.1:0.0):0.01508,(KAB8089455.1:0.00055,EAY87970.1:0.00054)0.932:0.01777)1.000:0.12497,(((KAF2947575.1:0.0,XP_015623423.1:0.0,EAZ25041.1:0.0,BAF10390.1:0.0):0.00653,(KAB8089454.1:0.0,EAY87969.1:0.0):0.00177)0.999:0.14337,((KAF2947574.1:0.0,XP_025878846.1:0.0,BAH91930.1:0.0,EAZ25039.1:0.0):0.02745,EAY87968.1:0.03427)0.999:0.11455)0.972:0.06049)0.586:0.04204,((KAF2947543.1:0.0,KAB8089434.1:0.0,XP_015622902.1:0.0,EAZ25022.1:0.0,BAF10374.1:0.0):0.01203,(EAY87967.1:0.00708,(EEC74212.1:0.00710,((KAF2947571.1:0.0,XP_015624761.1:0.0,EAZ25038.1:0.0):0.00055,BAF10389.1:0.01341)0.787:0.00478)0.624:0.00646)0.725:0.00440)0.994:0.10310)1.000:0.19224)0.828:0.02937)1.000:0.30851,(((((KAF2919873.1:0.0,KAB8108681.1:0.0,XP_015650109.1:0.0,EEC83643.1:0.0,BAF23823.1:0.0):0.00054,EEE68772.1:0.00055)1.000:0.10304,((XP_015651252.1:0.00055,(XP_015651251.1:0.0,EEE69715.1:0.0,BAF25103.1:0.0):0.00055)0.877:0.00522,(EEC84581.1:0.00742,((KAF2916213.1:0.0,KAB8110558.1:0.0):0.00055,KAF2916212.1:0.00055)0.000:0.00055)0.845:0.00468)0.998:0.11939)1.000:0.15912,(((XP_030491884.1:0.11993,XP_010691595.1:0.13744)0.442:0.02339,(((((CAA2988726.1:0.00055,CAA2988725.1:0.00054)1.000:0.00206,(XP_022885602.1:0.00054,XP_022885601.1:0.00055)0.755:0.00284)1.000:0.09411,(XP_022841510.1:0.07622,(CAA2952762.1:0.00055,CAA2952758.1:0.00053)0.985:0.04519)0.987:0.05030)0.945:0.02936,((PHT46015.1:0.02849,NP_001234612.1:0.01593)0.980:0.03154,(NP_001234297.1:0.05079,(PHT47586.1:0.07882,(PHT59959.1:0.13957,PHT47585.1:0.01680)0.274:0.00567)0.838:0.01126)0.978:0.03213)0.969:0.04074)0.967:0.06319,(((KAG5410425.1:0.0,RID75343.1:0.0,XP_009128389.1:0.0):0.03474,(KAG5381316.1:0.00552,(RID56504.1:0.0,XP_009106713.1:0.0):0.00054)0.880:0.01945)0.999:0.13457,((RID48387.1:0.00279,(KAG5387086.1:0.00264,XP_009117788.1:0.00264)0.874:0.00652)0.920:0.01991,((KAG5392354.1:0.0,RID57755.1:0.0):0.00055,XP_009149037.1:0.00814)0.799:0.00775)0.985:0.05757)0.999:0.10903)0.850:0.04007)0.821:0.02280,((XP_003529771.1:0.01433,XP_003531735.1:0.01494)0.998:0.07604,(NP_001240058.1:0.02844,XP_003543700.1:0.04247)0.995:0.08525)0.988:0.07929)0.909:0.06045)0.822:0.04546,((EAZ06333.1:0.00055,((KAF2918956.1:0.0,XP_015648935.1:0.0,BAF23349.1:0.0):0.00054,KAB8107982.1:0.00268)0.803:0.00270)1.000:0.28634,(((KAF2943440.1:0.0,KAB8086149.1:0.0,XP_015625865.1:0.0,BAF08006.1:0.0):0.00094,EEE56441.1:0.05650)1.000:0.40820,(EAZ08185.1:0.00421,(KAB8109715.1:0.00055,((KAF2915167.1:0.0,XP_015612613.1:0.0,BAF24524.1:0.0):0.00055,KAF2915166.1:0.00055)0.838:0.00255)0.845:0.00609)1.000:0.15601)0.818:0.03605)0.992:0.12889)0.724:0.07788)0.994:0.22828,(((XP_024380471.1:0.0,XP_024380466.1:0.0):0.09635,(XP_024399623.1:0.06721,(XP_024387851.1:0.00054,XP_024387852.1:0.02458)1.000:0.13236)0.836:0.05181)1.000:0.49009,(((XP_030510221.1:0.16564,((CAA2976772.1:0.00862,XP_022888097.1:0.00114)1.000:0.22985,(XP_009137924.1:0.05903,(KAG5401395.1:0.00339,(RID66273.1:0.00054,XP_009140504.1:0.00055)0.792:0.00207)0.998:0.08652)1.000:0.20930)0.786:0.04034)1.000:0.40111,(((KAF2914970.1:0.0,KAB8113829.1:0.0,XP_015614196.1:0.0,BAF27324.1:0.0):0.00229,EEE51459.1:0.00055)1.000:0.52173,((((PHT45786.1:0.05299,XP_004241958.1:0.05052)0.997:0.12479,(PHT58346.1:0.07282,(XP_004245905.1:0.00672,(XP_019070597.1:0.00055,XP_004245906.1:0.03756)0.989:0.04554)0.999:0.11923)0.988:0.08970)0.969:0.08445,(XP_030501728.1:0.22801,(XP_006584553.1:0.18602,(XP_003517041.1:0.01851,XP_003534280.1:0.02134)0.989:0.08248)0.994:0.12658)0.987:0.10777)0.301:0.03872,(((XP_004235331.1:0.00053,XP_025885795.1:0.00055)1.000:0.23849,(((CAA2999292.1:0.06682,CAA2999291.1:0.01661)0.986:0.06282,(CAA2999289.1:0.00055,(CAA2999290.1:0.00055,CAA2999288.1:0.00325)0.000:0.00055)0.569:0.00055)0.780:0.00054,XP_022896757.1:0.00279)1.000:0.19216)0.970:0.11140,(XP_030500434.1:0.22929,XP_010671088.1:0.35486)0.529:0.05020)0.968:0.09322)0.947:0.13603)0.977:0.23456)0.988:0.33288,((XP_025885386.1:0.00055,(XP_025885385.1:0.0,XP_010316191.1:0.0):0.00054)1.000:0.64828,(((KAF2932274.1:0.0,KAB8100727.1:0.0,XP_015640759.1:0.0,EEE64805.1:0.0,EAY99157.1:0.0,BAF18327.1:0.0):0.14572,((KAF2951360.1:0.0,XP_015621328.1:0.0,BAF05588.1:0.0):0.00221,KAB8082629.1:0.00055)0.981:0.12433)1.000:0.43296,((PHT57430.1:0.32524,(CAA3005929.1:0.00055,((CAA3005927.1:0.0,XP_022884023.1:0.0):0.00055,XP_022884022.1:0.00055)0.000:0.00053)1.000:0.25250)0.981:0.12831,(XP_006579765.1:0.30131,((KAG5408472.1:0.00666,XP_009125996.1:0.00072)1.000:0.48083,XP_030483902.1:0.36084)0.040:0.05489)0.714:0.05644)0.960:0.16350)0.982:0.28490)0.997:0.43054)0.998:0.51689)0.999:0.40298)0.792:0.09508,((((KAF2954599.1:0.0,KAB8085407.1:0.0,XP_015622444.1:0.0,BAF07492.1:0.0,BAC57643.1:0.0):0.39307,(XP_003546233.1:0.22298,((XP_010682084.1:0.25085,(XP_004230394.1:0.14817,(CAA2980376.1:0.00829,XP_022895618.1:0.00556)1.000:0.14139)0.919:0.06255)0.003:0.03602,(XP_030499249.1:0.19935,((KAG5411594.1:0.0,RID76114.1:0.0):0.00873,XP_009129149.2:0.01456)1.000:0.24816)0.258:0.07574)0.959:0.11757)0.648:0.08142)0.998:0.29249,(((KAF2953105.1:0.00055,(BAD73619.1:0.00055,EEE55613.1:0.02075)0.000:0.00054)0.000:0.00053,(XP_015630482.1:0.0,EEC71734.1:0.0):0.00055)1.000:0.59490,((EAZ29068.1:0.00258,((KAF2942031.1:0.0,KAB8094192.1:0.0,XP_015629854.1:0.0,BAF13620.1:0.0):0.00055,EAY92353.1:0.00302)1.000:0.00054)1.000:0.29378,(((XP_010685913.1:0.13140,((PHT34775.1:0.04058,XP_004251273.1:0.05404)0.999:0.10817,((CAA3013547.1:0.11626,CAA3013546.1:0.00118)1.000:0.11344,(CAA3013545.1:0.03008,(CAA3013542.1:0.00054,(CAA3013544.1:0.00055,CAA3013543.1:0.00488)1.000:0.00107)0.978:0.04206)0.436:0.01796)0.987:0.07450)0.960:0.07375)0.884:0.04356,(XP_030506020.1:0.17468,((RID41259.1:0.00054,(KAG5376264.1:0.00055,XP_009120358.1:0.00055)0.880:0.01055)1.000:0.17714,(XP_006575423.1:0.00055,(XP_003519267.1:0.00055,(XP_006596437.1:0.00332,XP_003544899.1:0.00055)0.958:0.01003)0.396:0.00053)1.000:0.13226)0.616:0.04137)0.886:0.03246)0.918:0.05211,((NP_001236658.1:0.03876,XP_003538316.1:0.01173)1.000:0.29854,(XP_010688050.1:0.01661,(XP_010688039.1:0.00366,XP_010688033.1:0.00055)0.997:0.07347)1.000:0.22971)0.717:0.05394)0.867:0.08506)0.972:0.12616)0.795:0.08853)1.000:0.34252,((((KAB8103151.1:0.0,EEC81000.1:0.0):0.00055,((KAF2927632.1:0.0,XP_015640988.1:0.0):0.00055,(KAF2927631.1:0.0,XP_015640987.1:0.0,EEE66039.1:0.0,BAF20019.1:0.0):0.00055)0.834:0.00319)1.000:0.34346,((EEC80999.1:0.00910,(XP_015641138.1:0.00055,EEE66038.1:0.00054)0.829:0.00222)1.000:0.46671,((EAZ05822.1:0.04302,(KAF2932708.1:0.00647,XP_025883369.1:0.00054)0.938:0.02545)1.000:0.33162,((KAF2927628.1:0.0,KAB8103150.1:0.0,XP_015641137.1:0.0,EAZ37680.1:0.0,BAF20018.1:0.0):0.00054,EAZ01721.1:0.00280)0.995:0.12066)0.960:0.10247)0.619:0.05498)0.847:0.07182,(((EAZ45213.1:0.02594,(BAH94651.1:0.33189,KAF2916831.1:0.00054)0.445:0.00272)1.000:0.27292,((EAZ09588.1:0.00586,(EAZ45208.1:0.00055,((KAF2916826.1:0.0,XP_015610609.1:0.0):0.00055,(KAF2916825.1:0.0,KAB8111123.1:0.0,XP_015610608.1:0.0,BAH94648.1:0.0):0.00055)0.926:0.00054)0.998:0.00055)1.000:0.26719,(((EEC84802.1:0.00055,((KAF2916823.1:0.0,XP_015610699.2:0.0):0.00054,(KAB8111121.1:0.0,BAH94647.1:0.0):0.00055)0.812:0.00332)0.979:0.05459,(KAF2916824.1:0.03278,(EEE69964.1:0.00054,EEC84804.1:0.00642)0.990:0.03452)0.991:0.07034)0.996:0.11689,(EEC84805.1:0.08977,(((KAB8111125.1:0.0,BAH94650.1:0.0):0.00055,((KAF2916829.1:0.0,XP_015651188.1:0.0):0.00055,KAF2916830.1:0.00055)0.999:0.00054)0.892:0.00055,(EEE69967.1:0.0,EEC84806.1:0.0):0.00276)1.000:0.14089)0.961:0.06441)1.000:0.21516)0.408:0.05497)1.000:0.36913,(((KAG5381112.1:0.0,RID56233.1:0.0):0.00535,XP_009106316.1:0.00082)1.000:0.55575,(XP_003530329.1:0.32262,((XP_030506213.1:0.19921,(((KAG5401930.1:0.0,XP_009141331.1:0.0):0.00863,RID66935.1:0.00394)1.000:0.27920,(XP_019105250.1:0.00055,XP_010686560.1:0.00385)1.000:0.20289)0.724:0.06048)0.733:0.03816,((CAA2957298.1:0.02922,(CAA2957296.1:0.00055,CAA2957297.1:0.00324)0.955:0.00054)1.000:0.17894,(XP_004238461.1:0.08646,(PHT51288.1:0.02290,PHT51287.1:0.02381)0.792:0.03071)1.000:0.18015)0.962:0.09086)0.577:0.03293)0.921:0.07354)0.651:0.03500)0.855:0.06982)1.000:0.38053)0.950:0.11102)0.960:0.11522,(XP_024380687.1:0.52376,((((((KAG5391697.1:0.0,RID57214.1:0.0):0.00054,(XP_009148246.1:0.00054,XP_009148247.1:0.03857)0.959:0.00953)0.995:0.06356,((KAG5391695.1:0.00055,(XP_009148244.2:0.0,RID57212.1:0.0):0.00055)0.998:0.08821,((KAG5391696.1:0.0,RID57213.1:0.0):0.00656,XP_009148245.1:0.00631)1.000:0.08951)0.187:0.02405)1.000:0.21521,(((KAG5387379.1:0.0,XP_009118318.1:0.0):0.00054,RID48785.1:0.00305)1.000:0.15973,(KAG5409732.1:0.05075,(XP_033141708.1:0.00349,(RID74736.1:0.0,XP_009127680.1:0.0):0.00055)0.943:0.00055)1.000:0.16725)0.560:0.06899)1.000:0.32151,(((XP_030484219.1:0.24969,((XP_030484218.1:0.12201,XP_030492829.1:0.11349)1.000:0.15257,XP_030492828.1:0.20774)0.534:0.04469)0.946:0.05685,((XP_022864917.1:0.09827,(CAA2968752.1:0.16364,(CAA2968751.1:0.15713,XP_022856886.1:0.06860)1.000:0.30300)0.234:0.02723)0.964:0.07342,(PHT60521.1:0.20521,(NP_001234838.1:0.00054,XP_010323594.1:0.03438)0.991:0.09655)1.000:0.21879)0.999:0.12682)0.643:0.02751,((XP_030493567.1:0.24472,(XP_030489464.1:0.14810,(XP_030510334.1:0.00385,XP_030510333.1:0.00055)1.000:0.23947)0.751:0.06097)0.856:0.04213,((XP_030493976.1:0.03860,XP_030493975.1:0.00055)1.000:0.21030,(XP_030494128.1:0.00053,XP_030494127.1:0.00308)1.000:0.30217)0.897:0.04363)0.915:0.03909)0.672:0.03860)0.927:0.08154,((((XP_010673662.1:0.00054,XP_010673663.1:0.00055)1.000:0.21319,(XP_010673667.1:0.11453,(XP_010673670.1:0.01864,XP_010673669.1:0.00054)0.997:0.09906)1.000:0.16901)0.990:0.10375,((XP_010673666.1:0.00055,XP_010673664.1:0.00055)1.000:0.17144,(XP_010673671.1:0.31138,XP_010673672.1:0.29764)0.470:0.05502)0.790:0.04842)0.946:0.05387,(((RID41708.1:0.00054,(KAG5376573.1:0.00870,XP_009120886.1:0.00054)0.908:0.00579)1.000:0.12529,((((KAG5387965.1:0.0,RID49436.1:0.0,XP_009107209.1:0.0):0.00536,((RID45961.1:0.0,XP_009114927.1:0.0):0.00055,KAG5384844.1:0.00054)0.776:0.00402)0.689:0.00678,(RID62567.1:0.00336,(KAG5397235.1:0.00634,XP_009144901.2:0.00315)0.792:0.00293)0.912:0.01250)1.000:0.20161,((((CAA2979010.1:0.00054,CAA2979009.1:0.00055)1.000:0.24107,((CAA3013539.1:0.03120,CAA3013538.1:0.00054)1.000:0.10383,((CAA2992237.1:0.0,CAA2992235.1:0.0,CAA2992234.1:0.0):0.00055,CAA2992236.1:0.00055)0.976:0.03205)0.993:0.05114)0.329:0.01176,((PHT59278.1:0.03866,NP_001234823.1:0.02301)1.000:0.10542,(NP_001234830.1:0.06088,(PHT59279.1:0.04061,XP_019069502.1:0.18135)0.721:0.02707)1.000:0.10218)0.246:0.00959)0.995:0.08242,(((NP_001242322.1:0.14832,(NP_001241540.1:0.16073,NP_001242261.1:0.16185)0.918:0.05226)0.997:0.07949,(NP_001242544.1:0.02625,XP_006602185.1:0.04041)1.000:0.08706)0.984:0.06063,XP_030490384.1:0.13422)0.103:0.00841)0.881:0.02912)0.285:0.02141)0.873:0.02886,((EAY74373.1:0.00055,((KAF2950518.1:0.0,KAB8081704.1:0.0,XP_015621618.1:0.0,EAZ12181.1:0.0,BAF05148.1:0.0,BAD73514.1:0.0):0.00054,KAF2950519.1:0.00055)0.821:0.00271)1.000:0.27079,((XP_010673674.1:0.12372,XP_010673673.1:0.12006)0.893:0.03737,(XP_010673675.1:0.00327,XP_010673676.1:0.00055)1.000:0.13019)0.937:0.04706)0.457:0.03227)0.942:0.04946)0.683:0.06022)1.000:0.22155)0.856:0.08980)0.474:0.07700)1.000:0.46176)0.848:0.09759)0.000:0.12274,((XP_003653610.1:3.20979,(NP_508978.3:0.78413,(2645047046:0.66717,((((SMQ56001.1:0.0,SMR61833.1:0.0,SMR64334.1:0.0,SMY29678.1:0.0):0.00216,XP_003847833.1:0.00055)1.000:0.92039,(2565996676:0.38241,2644486113:0.50505)0.830:0.06897)0.963:0.11580,((1004|1004.peg.5827:0.0,1005|1005.peg.2987:0.0):0.13449,(1010|1010.peg.3823:0.13685,((2644494751:0.0,2069|2069.peg.3154:0.0):0.19221,((1008|1008.peg.2226:0.0,1013|1013.peg.5835:0.0,1007|1007.peg.3335:0.0):0.09519,((1024|1024.peg.5324:0.0,1011|1011.peg.2112:0.0):0.00627,1012|1012.peg.2499:0.00255)0.998:0.08308)0.993:0.07574)0.618:0.03039)0.932:0.07434)1.000:0.34156)0.908:0.09617)0.966:0.20266)0.183:0.12499)0.424:0.12494,(((XP_001558848.1:1.59800,XP_003652858.1:0.83897)0.996:1.22709,(CAA2964314.1:0.00053,XP_022882969.1:0.01481)1.000:2.25067)0.510:0.32206,(((((2638552205:1.63257,(((((NP_956103.1:0.00255,(XP_009297793.1:0.0,XP_009297794.1:0.0,XP_009297795.1:0.0,XP_017208926.1:0.0):0.00055)1.000:0.49249,((NP_079469.2:0.0,XP_005255658.2:0.0,XP_011544262.1:0.0,XP_011544263.1:0.0):0.08169,((XP_017177394.1:0.0,XP_017177395.1:0.0):0.00055,(NP_001035774.1:0.00055,NP_598704.2:0.00054)0.947:0.00055)0.963:0.06226)0.999:0.29276)0.998:0.40602,((XP_694204.3:0.13398,NP_997962.1:0.13943)1.000:0.45873,((NP_038849.2:0.03860,(NP_694873.2:0.0,XP_006501101.1:0.0):0.04977)0.942:0.08521,(NP_032321.2:0.03705,((XP_001480548.2:0.00055,(XP_006502582.1:0.0,XP_011238657.1:0.0,XP_017175350.1:0.0):0.00054)0.878:0.00476,((NP_001104806.1:0.0,NP_001257358.1:0.0,NP_032320.1:0.0,XP_017174900.1:0.0,XP_017174957.1:0.0):0.00054,(XP_006500871.1:0.0,XP_017174956.1:0.0):0.00055)0.778:0.00186)0.967:0.02695)0.997:0.17071)1.000:0.47534)0.979:0.27919)1.000:0.56185,((NP_001032779.2:0.00055,NP_001297010.1:0.00054)1.000:1.00134,((XP_024553955.1:0.65902,((XP_003850695.1:0.00239,(SMY26095.1:0.00055,(SMR55283.1:0.02663,SMR57658.1:0.00275)1.000:0.03766)0.798:0.00232)0.762:0.00525,SMQ52457.1:0.00682)1.000:0.68082)1.000:0.49376,((XP_022874654.1:0.73211,((XP_010691236.1:0.14581,(CAA2933510.1:0.14696,(NP_001295141.1:0.15768,(RID40496.1:0.00054,XP_009118924.1:0.00221)1.000:0.15915)0.935:0.07586)0.186:0.03350)0.447:0.04390,XP_003527764.1:0.16172)0.999:0.32272)0.981:0.22728,(XP_640712.1:0.59667,((XP_017214499.1:0.00237,NP_001017674.1:0.00348)0.997:0.22822,((NP_001123237.1:0.0,NP_057006.1:0.0,XP_011529480.1:0.0):0.10305,NP_035071.3:0.06231)0.998:0.22835)1.000:0.40949)0.851:0.10080)0.958:0.15317)0.187:0.11139)0.754:0.13485)0.977:0.27465,(NP_495280.1:1.87314,XP_637518.1:1.32172)0.857:0.33068)0.492:0.10940)0.452:0.13112,(NP_596211.1:0.89749,(XP_001556090.1:0.42618,((BCS04413.1:0.0,BCS16001.1:0.0):0.71590,(BCS02570.1:0.0,BCS14242.1:0.0):0.43180)0.472:0.18340)0.964:0.55538)1.000:1.14772)0.694:0.08202,(((2567381468:0.0,2567777395:0.0):0.01227,(((2548232951:0.0,2566603567:0.0):0.04824,((((2530858419:0.00055,((2554533368:0.0,2567473605:0.0,2581614636:0.0,2583607286:0.0):0.00280,(2539650208:0.0,2580210303:0.0):0.00277)0.000:0.00055)1.000:0.00055,(2574821576:0.00279,((((2533163895:0.00558,2567661545:0.00278)0.000:0.00055,2535938769:0.00559)0.959:0.00091,2624049468:0.05550)1.000:0.00188,((2552605889:0.00055,2569596186:0.00559)0.915:0.00243,(2567704764:0.00055,(2554569605:0.00055,2558501784:0.00838)0.852:0.00279)0.977:0.00173)0.987:0.00143)0.000:0.00055)0.904:0.00265)0.659:0.00280,((2563733390:0.0,2570564331:0.0):0.00536,(2554463729:0.00257,((2567484455:0.0,2567509699:0.0,2567528739:0.0,2567711957:0.0,2567721614:0.0,2567819216:0.0,2567878751:0.0,2568304943:0.0,2568473969:0.0,2569905815:0.0,2574840344:0.0,2583319638:0.0,2583357162:0.0,2583566641:0.0):0.00279,(2583764083:0.00055,(2568261499:0.00279,2552572865:0.00279)0.000:0.00055)0.292:0.00055)1.000:0.00055)0.370:0.00280)0.000:0.00055)0.783:0.00304,2530869852:0.00268)1.000:0.04902)0.952:0.02203,(2546623747:0.01947,2567743371:0.01421)0.838:0.00054)0.559:0.00500)1.000:1.12107,(XP_024399822.1:0.45303,(((EEC74644.1:0.00055,((KAF2937668.1:0.0,KAB8090535.1:0.0,XP_015632474.1:0.0):0.00055,BAH92017.1:0.00331)0.827:0.00300)0.999:0.14603,((KAF2937667.1:0.0,XP_015632475.1:0.0):0.00054,EEC74645.1:0.00055)0.978:0.08096)0.996:0.20429,(((KAG5408765.1:0.00055,XP_009138184.1:0.00266)1.000:0.18552,(XP_003528261.1:0.20426,XP_030478964.1:0.13487)0.616:0.02513)0.215:0.02943,(XP_010683923.1:0.25451,((CAA2953855.1:0.03379,(XP_022879865.1:0.00726,XP_022879864.1:0.00055)0.973:0.03871)1.000:0.19005,((XP_004252769.1:0.00054,XP_010314617.1:0.00357)0.998:0.06280,(PHT32509.1:0.10020,PHT32510.1:0.04741)0.983:0.05195)0.996:0.09609)0.965:0.06789)0.298:0.02583)0.992:0.13927)0.910:0.17528)1.000:0.83058)0.114:0.23075)0.816:0.12863,(KAF8832129.1:1.85403,(((2547717891:0.08952,(2566674251:0.07714,2567641397:0.03812)0.179:0.03567)0.958:0.13624,((((2548157462:0.0,2552472243:0.0,2554491825:0.0,2563288674:0.0,2567388640:0.0,2567393495:0.0,2567425182:0.0,2567429699:0.0,2567438302:0.0,2567450438:0.0,2567502756:0.0,2567580541:0.0,2567612041:0.0,2567628745:0.0,2567632799:0.0,2567656467:0.0,2567669336:0.0,2567703941:0.0,2567730048:0.0,2567781534:0.0,2567850693:0.0,2567867691:0.0,2568277918:0.0,2568314050:0.0,2568482393:0.0,2568491675:0.0,2568708653:0.0,2572022718:0.0,2573799151:0.0,2573956009:0.0,2576877545:0.0,2580496601:0.0,2581227133:0.0,2583384257:0.0,2583590865:0.0,2583638685:0.0):0.00655,647114739:0.00055)0.782:0.00490,((2570532331:0.0,2573751529:0.0):0.00642,(2574728653:0.00651,2581116580:0.00652)0.904:0.00054)0.886:0.01150)1.000:0.30035,(2536914879:0.10563,((2567403476:0.0,2583764515:0.0):0.01873,2574820732:0.03277)0.948:0.05162)0.989:0.15734)0.975:0.17471)1.000:0.62492,(2566642043:0.30187,((2552497408:0.0,2552618063:0.0,2554541070:0.0,2554554018:0.0,2554589198:0.0,643431532:0.0):0.14870,(2536345446:0.13651,(2630782535:0.11439,(2566539290:0.09317,(2566558575:0.06871,(2567557703:0.02178,((2533040581:0.0,2533040679:0.0):0.01920,2566617020:0.03476)0.775:0.00980)0.980:0.04736)0.622:0.02122)0.757:0.03757)0.988:0.07788)0.986:0.10229)0.960:0.15260)0.976:0.35495)1.000:0.81821)0.112:0.16528)0.949:0.31140,((((2566671627:0.08265,2638552538:0.14607)0.950:0.08305,((2546624389:0.08683,(2552769517:0.0,2566665853:0.0):0.10805)0.668:0.02004,((2548231452:0.0,2566603218:0.0):0.09527,(2567741874:0.00447,((2567382303:0.0,2567778452:0.0):0.00801,2533182452:0.03494)0.232:0.00616)1.000:0.13854)0.938:0.04934)1.000:0.13622)0.598:0.04915,(((2536346232:0.00384,(646304597:0.00759,2536341067:0.00761)0.820:0.00629)1.000:0.20707,(2533900261:0.02299,2566686965:0.00866)1.000:0.16317)0.999:0.14231,((2566681197:0.17329,2556969447:0.23822)0.989:0.13883,(2547359336:0.28603,(2566757252:0.09959,2628389164:0.14588)0.999:0.15035)0.891:0.06646)1.000:0.25661)0.893:0.10810)1.000:1.62557,(((XP_024379760.1:0.0,XP_024379759.1:0.0):0.25375,((KAF2947851.1:0.00280,(KAB8089720.1:0.0,XP_015623635.1:0.0,BAF10555.1:0.0):0.00055)1.000:0.25887,((RID66091.1:0.00054,XP_009140267.1:0.00500)1.000:0.14466,((XP_022896061.1:0.14503,((XP_019107102.1:0.0,XP_010690752.1:0.0):0.20567,(PHT39234.1:0.05547,XP_004247861.1:0.05937)0.980:0.06648)0.957:0.05406)0.737:0.04567,(XP_030478776.1:0.15087,(NP_001241963.1:0.02382,(XP_003540960.1:0.00054,(XP_006592082.1:0.0,XP_006592083.1:0.0):0.03633)0.987:0.03431)1.000:0.12241)0.381:0.03753)0.547:0.04770)0.985:0.13630)0.022:0.13667)0.994:0.89020,(2567641787:0.25438,((2566541226:0.23472,(2566571476:0.01376,(((((2526382389:0.0,2552638902:0.0,2552786155:0.0,2567645425:0.0):0.00744,2552694096:0.01869)0.802:0.00053,((2567823384:0.00737,((2547484250:0.0,2553144712:0.0,2567618395:0.0,2567618515:0.0,2567637762:0.0,2567888965:0.0,647977048:0.0):0.01867,(2570177787:0.0,2577299166:0.0):0.01110)0.872:0.00054)0.212:0.00726,2583325044:0.03003)0.860:0.00755)0.860:0.00429,((2539664250:0.01860,((2533177915:0.0,2567842553:0.0):0.00055,2567561688:0.00726)0.984:0.02991)0.699:0.00403,(650422649:0.02993,(2567458307:0.01119,2567666092:0.00370)0.729:0.00376)0.782:0.01095)0.492:0.00788)0.718:0.00054,(((2537769126:0.02332,(((2574729447:0.01834,((2566710663:0.00939,((2539652036:0.0,2580211075:0.0):0.02841,(2567725724:0.0,2567884361:0.0):0.03798)0.235:0.00521)0.936:0.02506,2566641212:0.02416)0.773:0.01329)0.829:0.00937,2536332448:0.01225)0.447:0.00742,2539496094:0.03365)0.774:0.00054)0.782:0.00390,2581114463:0.02912)0.451:0.00404,((2567660892:0.02243,((2530848457:0.01840,(((2567515352:0.00738,2567847003:0.00368)0.882:0.00743,((2533181462:0.0,2536330355:0.0,2563272688:0.0,2567499490:0.0,2567882229:0.0,2568168466:0.0,2581343416:0.0,2582298774:0.0,2583584806:0.0):0.00054,2598164920:0.01112)0.789:0.00367)0.875:0.00748,(2537774897:0.00733,(2567564269:0.0,2567605613:0.0):0.00377)0.738:0.00367)0.756:0.00376)0.848:0.01487,(((2535931568:0.00740,(2534269323:0.00747,2554567753:0.00055)0.985:0.02245)0.751:0.00368,(2530864030:0.0,2624047663:0.0):0.01116)0.776:0.00367,(((2530883120:0.0,2533160019:0.0,2535927714:0.0,2548164842:0.0,2549729961:0.0,2552432172:0.0,2554455405:0.0,2567737830:0.0,2580791788:0.0):0.01110,((((2531507263:0.0,2539631569:0.0,2552568416:0.0,2566517928:0.0):0.01115,((2530856227:0.0,2531502920:0.0,2533597638:0.0,2535454002:0.0,2535700003:0.0,2536915661:0.0,2538387954:0.0,2538640208:0.0,2539641298:0.0,2549725561:0.0,2552499264:0.0,2552620389:0.0,2554504309:0.0,2554510063:0.0,2554540062:0.0,2554551931:0.0,2554590850:0.0,2572687862:0.0,643432388:0.0,647116488:0.0):0.00055,2538408786:0.00739)0.784:0.00366)0.895:0.00745,((2548160748:0.0,2567422413:0.0,2567463917:0.0,2567894763:0.0,2568241985:0.0,2570055734:0.0):0.00745,(2567713641:0.00369,((2552582721:0.0,2552635821:0.0,2554483005:0.0,2554585256:0.0,2570225639:0.0):0.00055,((2535921513:0.0,2538398838:0.0,2539636565:0.0,2549721716:0.0,2552504947:0.0,2567399074:0.0,2567408549:0.0,2567412478:0.0,2567453242:0.0,2567465961:0.0,2567496667:0.0,2567523306:0.0,2567531244:0.0,2567552294:0.0,2567587164:0.0,2567595026:0.0,2567699595:0.0,2568317931:0.0,2568324398:0.0,2570979883:0.0,2579885288:0.0,2581149610:0.0,2582022173:0.0):0.00740,2535924481:0.00055)0.945:0.00741)0.823:0.00370)0.777:0.00371)0.781:0.00369)1.000:0.00109,(((2567401362:0.01114,(2530875236:0.01515,(2554532710:0.00372,(2567473751:0.0,2581613772:0.0,2583609461:0.0):0.00055)0.938:0.01131)0.764:0.00361)0.776:0.00371,((2511818930:0.0,2519516537:0.0,2520808680:0.0,2530860203:0.0,2530866082:0.0,2531514289:0.0,2531517488:0.0,2533155863:0.0,2533191602:0.0,2534276863:0.0,2534441482:0.0,2535934779:0.0,2538386542:0.0,2547188898:0.0,2548156724:0.0,2548210739:0.0,2549733448:0.0,2551802376:0.0,2552471715:0.0,2552482985:0.0,2552512564:0.0,2552519240:0.0,2552530163:0.0,2552533479:0.0,2552591327:0.0,2552610948:0.0,2552627459:0.0,2553791378:0.0,2554465974:0.0,2554474613:0.0,2554486133:0.0,2554492817:0.0,2554497431:0.0,2554500750:0.0,2554515227:0.0,2554561799:0.0,2554580002:0.0,2554592426:0.0,2554621033:0.0,2554649950:0.0,2555426460:0.0,2555687890:0.0,2555695705:0.0,2562645869:0.0,2563287407:0.0,2566135032:0.0,2567390647:0.0,2567393275:0.0,2567417315:0.0,2567431393:0.0,2567435195:0.0,2567442654:0.0,2567451568:0.0,2567486272:0.0,2567490453:0.0,2567501990:0.0,2567511431:0.0,2567537996:0.0,2567544144:0.0,2567548521:0.0,2567570110:0.0,2567571711:0.0,2567575986:0.0,2567581407:0.0,2567592019:0.0,2567607568:0.0,2567614154:0.0,2567620189:0.0,2567628527:0.0,2567634311:0.0,2567658180:0.0,2567667623:0.0,2567676331:0.0,2567689346:0.0,2567693186:0.0,2567702694:0.0,2567729280:0.0,2567733117:0.0,2567757914:0.0,2567763265:0.0,2567772829:0.0,2567782820:0.0,2567786001:0.0,2567796770:0.0,2567800810:0.0,2567803156:0.0,2567808766:0.0,2567817350:0.0,2567831167:0.0,2567840819:0.0,2567852767:0.0,2567869180:0.0,2567869229:0.0,2567873758:0.0,2567900926:0.0,2568253808:0.0,2568272934:0.0,2568278826:0.0,2568284880:0.0,2568293277:0.0,2568297861:0.0,2568314412:0.0,2568479969:0.0,2568482209:0.0,2568489908:0.0,2568710952:0.0,2568885335:0.0,2569022727:0.0,2569464648:0.0,2569474373:0.0,2569629691:0.0,2570011584:0.0,2570061522:0.0,2570515438:0.0,2570588586:0.0,2570755822:0.0,2570907641:0.0,2570974924:0.0,2571536044:0.0,2571545836:0.0,2572851073:0.0,2572969269:0.0,2573064449:0.0,2573800549:0.0,2573957749:0.0,2575450927:0.0,2576879152:0.0,2577183486:0.0,2580056831:0.0,2580085785:0.0,2580139190:0.0,2580361621:0.0,2580497396:0.0,2580512427:0.0,2580685418:0.0,2580832793:0.0,2580928020:0.0,2581228769:0.0,2581421017:0.0,2581790348:0.0,2581860094:0.0,2582287845:0.0,2582291322:0.0,2582382491:0.0,2582462930:0.0,2583222281:0.0,2583358359:0.0,2583364835:0.0,2583386398:0.0,2583592757:0.0,2583595059:0.0,2583598567:0.0,2583640021:0.0,2583751507:0.0,2583781961:0.0,2583819218:0.0,2583848502:0.0,2641298104:0.0,642586489:0.0,650503240:0.0):0.00055,(2567446665:0.00368,2572023425:0.00381)0.000:0.00055)0.992:0.02242)0.781:0.00367,(((2567827711:0.01486,(2583373381:0.00744,2554461819:0.01115)0.751:0.00381)0.874:0.00731,((2567482456:0.0,2567508736:0.0,2567527405:0.0,2567709289:0.0,2567722885:0.0,2567818458:0.0,2567876179:0.0,2568305147:0.0,2568472982:0.0,2569903296:0.0,2574838605:0.0,2583317661:0.0,2583353639:0.0,2583564986:0.0):0.01112,(((2536921994:0.0,2538993611:0.0):0.01107,(((((2568271612:0.02507,(2530878605:0.00738,(2533186781:0.0,2534278569:0.0,2538416804:0.0):0.00368)0.957:0.01592)0.869:0.00738,((2567625543:0.0,2567770758:0.0,645200362:0.0):0.00469,2535940503:0.01391)0.881:0.00746)0.756:0.00364,2539647043:0.00372)0.812:0.00371,((2567718189:0.00754,((2530871733:0.0,2552652249:0.0,2554457026:0.0,2569487460:0.0,2570582320:0.0,2576653005:0.0,2580839944:0.0,2583785243:0.0):0.01120,(2567648353:0.0,2568259983:0.0,2568321134:0.0):0.00055)0.880:0.00744)0.768:0.00366,2567653594:0.00368)0.790:0.00370)0.791:0.00371,((2538382943:0.0,2539628233:0.0):0.00370,2568263200:0.00372)0.793:0.00369)0.000:0.00055)0.728:0.00370,((((2583761648:0.00372,(2583397831:0.01121,((2552439730:0.0,2552476015:0.0,2552510605:0.0,2554631934:0.0):0.00367,2567672267:0.00055)0.785:0.00375)0.764:0.00363)0.403:0.00369,(2552570647:0.00680,2567707720:0.01485)0.918:0.01183)0.000:0.00055,2569598227:0.00054)0.848:0.00366,(((2574822974:0.02640,2539645120:0.00055)0.822:0.00369,(2552025625:0.01486,((2533163301:0.00367,2558503461:0.00054)0.000:0.00055,2562302226:0.01482)0.427:0.00370)0.000:0.00054)0.000:0.00055,2538414501:0.00370)0.824:0.00367)0.126:0.00054)0.000:0.00055)0.420:0.00372)0.000:0.00054,2570564545:0.00369)0.804:0.00367)0.727:0.00323)0.920:0.00307)1.000:0.00051,(2584167751:0.00369,((2530852427:0.0,2567385995:0.0,2568281538:0.0,2569451587:0.0):0.00055,2568488815:0.00369)0.000:0.00055)0.912:0.00737)0.910:0.00353)0.910:0.01101)0.527:0.00055)0.788:0.00373,2567754086:0.00739)0.853:0.00821)0.776:0.01319)0.847:0.02004)1.000:0.45927)0.847:0.07344,((2566681950:0.33590,2630783039:0.27163)0.083:0.07929,(2566676133:0.00055,2641387910:0.00323)1.000:0.44023)0.752:0.09291)0.952:0.19608)1.000:1.16928)0.974:0.53490)0.888:0.20056)0.176:0.05355)0.973:0.29812)0.888:0.10520)1.000:0.36926,((((BCS01753.1:0.0,BCS13461.1:0.0):0.67283,(BCS16483.1:0.80361,((BCR94030.1:0.0,BCS06643.1:0.0):0.40306,XP_001549714.1:0.60286)0.580:0.13013)0.789:0.19253)0.976:0.30863,((BCR98316.1:0.0,BCS10659.1:0.0):1.03791,XP_003654753.1:0.88459)0.956:0.36023)0.987:0.32181,(((BCR99619.1:0.0,BCS11912.1:0.0):0.42922,(BCS03106.1:0.0,BCS14752.1:0.0):0.84362)0.997:0.46755,(XP_001554946.1:0.47572,((SMR46284.1:0.0,SMY21435.1:0.0):0.00054,(SMQ47752.1:0.05044,(SMR47533.1:0.00055,XP_003855000.1:0.00537)0.951:0.00054)0.762:0.00493)1.000:0.59760)0.933:0.25527)1.000:0.64159)0.819:0.12041)0.352:0.10772)0.831:0.06599)0.861:0.04104,(NP_593981.1:0.66748,(NP_595119.1:0.88966,((AUB26563.1:0.0,XP_012051232.1:0.0):0.05424,(XP_571921.1:0.00520,XP_774314.1:0.00639)0.388:0.03774)1.000:1.12633)0.766:0.09380)0.978:0.19018,(((((BCR93015.1:0.0,BCS05674.1:0.0):0.50611,XP_024552312.1:0.47516)1.000:0.51830,((BCR95417.1:0.0,BCS07964.1:0.0):0.77448,(((((BCS03523.1:0.0,BCS15149.1:0.0):0.20207,(XP_003653685.1:0.43966,(BCR98469.1:0.0,BCS10808.1:0.0):0.47855)0.974:0.16571)0.903:0.07582,XP_001547305.1:0.57740)0.916:0.08688,(XP_024546983.1:0.25530,(XP_003855798.1:0.00055,((SMQ47131.1:0.00055,SMY20812.1:0.00086)0.557:0.01143,(SMR45658.1:0.0,SMR46919.1:0.0):0.01523)0.479:0.00256)1.000:0.27615)0.939:0.07301)0.543:0.06535,XP_003657577.1:0.58152)0.374:0.04494)0.968:0.18795)0.416:0.08481,((BCR98504.1:0.0,BCS10839.1:0.0):0.94720,XP_001559346.1:0.59324)0.641:0.15717)0.758:0.09122,(XP_003653936.1:0.77297,((NP_011358.3:0.10730,NP_011476.1:0.18285)0.999:0.26879,(NP_014490.1:0.30209,NP_010830.4:0.36786)0.715:0.08876)1.000:0.55877)0.861:0.09697)0.714:0.05281);


# Gene tree of AT4G35810.2 and his homologues 

((XP_030486405.1:0.24439,(XP_024403428.1:0.0,XP_024403427.1:0.0):0.38211)1.000:0.72753,((XP_003543632.1:0.28343,PHT38270.1:0.28494)0.996:0.33607,((RID77340.1:0.40776,(AT4G35810.2:0.12014,(RID77341.1:0.00945,(XP_009149485.2:0.00055,XP_009149614.1:0.00054)0.842:0.00964)0.997:0.12213)0.526:0.05396)0.977:0.14961,((EEE51215.1:0.14866,(XP_006577956.1:0.00054,XP_006577957.1:0.00306)0.990:0.17944)0.533:0.06676,XP_024361010.1:0.37850)0.802:0.07765)0.970:0.19681)0.891:0.20387,(XP_643703.1:1.06475,(((((SMY18901.1:0.00297,XP_003857673.1:0.00799)1.000:1.10896,(XP_637136.1:0.27360,XP_638614.1:0.37521)0.925:0.29035)0.808:0.24575,((2566670213:0.09252,(2638551830:0.03464,(2536338945:0.00599,646304024:0.01649)0.939:0.03347)0.118:0.02815)0.989:0.84478,XP_629415.1:2.07955)0.634:0.12784)1.000:1.34653,(2639649295:0.04129,(2639209476:0.02149,2574360539:0.03453)0.350:0.03319)0.951:0.44414)0.820:0.24847,(NP_001123044.2:1.82268,(XP_003654869.1:0.70624,(BCR93611.1:0.0,BCS06244.1:0.0):0.78088)0.998:0.88842)0.724:0.22506)0.489:0.09795)0.867:0.18259);


# Gene tree of AT4G36250.1 and his homologues 

(((((((2579884792:0.00192,((2552438555:0.0,2552506872:0.0,2567398283:0.0,2567409730:0.0,2567413579:0.0,2567453463:0.0,2567464781:0.0,2567532790:0.0,2568317458:0.0,2568324129:0.0,2581151318:0.0):0.00055,(2552510535:0.0,2554634245:0.0):0.00192)0.000:0.00055)0.909:0.00384,(2568270211:0.00573,((((2538380238:0.0,2539627418:0.0):0.00366,2570565532:0.00207)0.769:0.00383,((((2567401641:0.00382,2567673273:0.00055)0.943:0.00574,(2558503184:0.00574,2552025585:0.00054)0.158:0.00192)0.405:0.00054,2567663120:0.00193)0.000:0.00055,2554463536:0.00055)0.881:0.00054)0.880:0.00368,((2530866348:0.0,2535924203:0.0,2547191050:0.0,2570512780:0.0,2580687466:0.0,2580832726:0.0,2583817628:0.0,642586774:0.0):0.00192,(2566641014:0.00765,((2531507063:0.00189,2566517711:0.00190)0.894:0.00512,(2539644845:0.00440,2552571021:0.00515)0.580:0.00379)0.893:0.00443)0.871:0.00382)0.788:0.00194)0.910:0.00149)1.000:0.00055)0.915:0.00384,(((2539645684:0.00193,(2530848193:0.0,2530852177:0.0,2552434199:0.0,2567386121:0.0,2568281673:0.0,2568485973:0.0,2569451711:0.0,2584166479:0.0):0.00055)0.000:0.00055,((2548166587:0.00054,(2549730178:0.0,2567737606:0.0,2570533519:0.0,2573752695:0.0):0.00055)0.858:0.00191,2535927930:0.00055)0.832:0.00191)0.928:0.00381,(2554534133:0.0,2567475622:0.0,2581616168:0.0,2583608509:0.0):0.00576)0.000:0.00055)0.835:0.00191,(2568263059:0.00767,((2583764410:0.00055,(2567706581:0.00541,(2554569095:0.00157,2583399656:0.00416)0.781:0.00383)0.864:0.00055)0.808:0.00192,(((2552585401:0.0,2552636545:0.0,2554482642:0.0,2554584470:0.0,2570227578:0.0):0.00234,2530859980:0.00339)0.309:0.00382,((((2537766530:0.00383,((2533177382:0.0,2547483984:0.0,2567561623:0.0,2567618708:0.0,2567842766:0.0,2567890745:0.0,2581795892:0.0):0.00054,647976851:0.00055)0.907:0.00560)0.877:0.00383,(2567718029:0.00368,((2530882894:0.0,2533159253:0.0):0.00946,2535940259:0.00205)0.437:0.00576)0.906:0.00054)0.826:0.00193,((((2530875007:0.00578,((2533186388:0.0,2534279466:0.0,2538417800:0.0):0.00192,(2536921661:0.0,2538993789:0.0):0.00055)0.000:0.00055)0.853:0.00193,2539664636:0.00191)0.000:0.00055,((2567648635:0.0,2568258199:0.0):0.00055,2568321416:0.00189)0.937:0.00383)0.000:0.00054,2530871531:0.00764)0.821:0.00191)0.811:0.00191,(((2567713872:0.00188,(2533165080:0.00570,2534267094:0.00054)0.317:0.00192)0.604:0.00055,(2554458527:0.0,2569486603:0.0,2570578475:0.0,2576655091:0.0,2583785437:0.0):0.00574)0.769:0.00383,(2567482174:0.0,2567506878:0.0,2567530069:0.0,2567708608:0.0,2567721417:0.0,2567818737:0.0,2567875870:0.0,2568305426:0.0,2568474590:0.0,2569904660:0.0,2574838061:0.0,2583315886:0.0,2583354658:0.0,2583565463:0.0):0.00381)0.000:0.00051)0.981:0.00054)0.742:0.00151)0.789:0.00193)0.723:0.00192)0.891:0.00054,((650422857:0.00758,(2535931778:0.00055,2554455305:0.00190)0.801:0.00197)0.784:0.00230,(2549724053:0.00811,(((((2533902415:0.01203,2566686484:0.01167)1.000:0.07262,(2566704533:0.06602,(2537764776:0.04968,((2536340620:0.0,646302711:0.0):0.00146,2536345748:0.00432)1.000:0.06217)0.991:0.03674)0.590:0.01066)0.959:0.03438,((2566671449:0.00970,2638551762:0.00594)0.995:0.04819,((2548232388:0.0,2566606412:0.0):0.05530,((2546622914:0.04358,(2552769168:0.0,2566668796:0.0):0.02184)0.878:0.01740,(2533185627:0.00613,((2567383578:0.0,2567779679:0.0):0.00390,2567742989:0.00563)0.507:0.00353)1.000:0.05385)0.260:0.01219)0.992:0.04389)0.568:0.01569)0.936:0.03093,(2547359933:0.10273,((((((2546627238:0.0,2566763608:0.0):0.45610,(2547360996:0.52468,(2644248527:0.31493,2644255282:0.45190)0.551:0.16911)0.723:0.13162)0.991:0.20705,(2645552882:0.63915,(2574353224:0.0,2643501146:0.0):0.62881)0.820:0.12725)0.974:0.12308,((((((AUB23888.1:0.0,XP_012048643.1:0.0):0.02741,(XP_568149.1:0.00055,XP_773444.1:0.00202)0.896:0.01861)0.943:0.30024,(KAF8825872.1:0.33208,NP_014968.1:0.78415)0.514:0.06373)1.000:3.39066,((XP_003653812.1:0.92140,(BCR94957.1:0.01467,BCS07530.1:0.00856)1.000:0.55258)0.774:0.12296,((SMQ51370.1:0.00191,((SMR53382.1:0.0,SMR55824.1:0.0,SMY25012.1:0.0):0.00055,XP_003852011.1:0.00055)0.968:0.00054)1.000:0.72812,XP_024552632.1:0.71078)0.101:0.09210)0.997:1.06892)0.944:0.83651,(((NP_503545.1:0.17822,(NP_504634.2:0.00229,(NP_741553.1:0.00861,NP_741554.1:0.00756)0.724:0.00362)0.991:0.13748)1.000:0.55055,(((NP_001315147.1:0.15696,((XP_001335979.2:0.00055,XP_005157598.1:0.00054)1.000:0.40777,(NP_997814.1:0.0,XP_009289895.1:0.0,XP_017214705.1:0.0,XP_017214706.1:0.0):0.19432)0.327:0.09448)1.000:0.21937,(((NP_000373.1:0.00867,(NP_001026976.1:0.0,XP_011522034.1:0.0,XP_011522035.1:0.0):0.00054)0.998:0.09104,((NP_031463.2:0.00055,(XP_006532093.1:0.00460,XP_006532094.1:0.00055)0.904:0.00439)0.918:0.00936,(XP_006532092.1:0.00053,XP_006532095.1:0.00055)0.000:0.00054)0.998:0.09387)0.998:0.13567,(((NP_001106196.1:0.0,NP_031462.2:0.0,XP_006532089.1:0.0,XP_006532090.1:0.0):0.00055,(XP_006532086.1:0.0,XP_006532087.1:0.0,XP_017169715.1:0.0):0.00054)1.000:0.15087,((NP_000682.3:0.0,NP_001128639.1:0.0,NP_001128640.1:0.0):0.00053,(XP_011522032.1:0.0,XP_011522033.1:0.0):0.00055)1.000:0.09775)1.000:0.26022)0.330:0.08892)1.000:0.20315,((((NP_724562.2:0.00055,(NP_724565.3:0.00055,(NP_001260773.1:0.00055,NP_001260775.1:0.00413)0.781:0.00054)0.219:0.00054)0.929:0.00612,NP_995772.1:0.00055)0.681:0.01424,(NP_610285.5:0.00055,(NP_001260772.1:0.00054,((NP_724560.1:0.0,NP_724561.2:0.0,NP_724563.2:0.0,NP_724564.2:0.0):0.00054,NP_724566.3:0.00055)0.984:0.00876)0.000:0.00054)0.969:0.02456)1.000:0.64409,((((NP_080592.2:0.0,XP_006531893.1:0.0):0.08323,((NP_000686.2:0.0,NP_001026786.1:0.0):0.19218,((NP_000685.1:0.0,NP_001154945.1:0.0):0.00054,NP_001025181.1:0.00237)0.970:0.04024)0.983:0.06520)0.564:0.03327,(NP_001170909.1:0.08153,(NP_082821.2:0.00055,(XP_006531907.1:0.12595,XP_006531905.1:0.02124)0.986:0.02529)1.000:0.07044)0.986:0.06286)1.000:0.29536,(XP_009299655.1:0.72094,(NP_775328.2:0.00821,XP_005164038.1:0.00055)1.000:0.41134)0.295:0.09658)0.953:0.12345)0.971:0.14217)0.992:0.11871)0.976:0.10348,(((XP_629680.1:0.82365,(((((((KAF2935134.1:0.0,KAB8096291.1:0.0,XP_015635925.1:0.0,EEC77724.1:0.0,BAF15356.1:0.0):0.00055,KAF2935133.1:0.00055)1.000:0.24320,(((KAF2946107.1:0.0,KAB8088177.1:0.0,XP_015623875.1:0.0,BAF09489.1:0.0):0.00053,(EEC73694.1:0.01332,EEE57473.1:0.00055)0.360:0.00200)0.999:0.17782,(EEC73696.1:0.00053,(KAB8088182.1:0.00055,((KAF2946109.1:0.0,KAB8088180.1:0.0,XP_015623591.1:0.0,EEE57475.1:0.0,BAF09492.1:0.0):0.00053,KAF2946110.1:0.00055)0.000:0.00054)0.868:0.00340)1.000:0.15738)0.998:0.14237)1.000:0.26844,((NP_001333537.1:0.23792,(XP_022898299.1:0.05579,(CAA2978992.1:0.00055,CAA2978993.1:0.03199)0.995:0.05434)1.000:0.15630)0.943:0.04931,(XP_010673629.1:0.32937,((XP_030506554.1:0.00612,(XP_030506555.1:0.00722,XP_030506556.1:0.00055)0.300:0.00188)1.000:0.20675,((XP_003543533.1:0.02596,XP_003547154.1:0.02691)1.000:0.13090,(XP_003539464.1:0.03604,XP_003539064.1:0.04050)1.000:0.13447)0.996:0.10127)0.858:0.05664)0.940:0.04186)1.000:0.14137)0.977:0.09433,((AT4G36250.1:0.06851,(((KAG5412659.1:0.0,RID77286.1:0.0):0.00201,(XP_033130842.1:0.00055,XP_009145598.1:0.00055)0.996:0.00054)0.982:0.02341,((KAG5407762.1:0.00404,(XP_033143617.1:0.00055,XP_009138415.1:0.00054)0.880:0.00398)0.962:0.01422,(RID50974.1:0.00054,(XP_009109317.2:0.00754,KAG5390141.1:0.05639)0.349:0.00176)0.998:0.03544)0.929:0.02066)0.982:0.04863)1.000:0.32389,((XP_030499873.1:0.22380,(XP_003520274.1:0.03753,XP_003547955.1:0.02774)1.000:0.16238)0.971:0.05936,((CAA2982987.1:0.02641,XP_022885718.1:0.01833)1.000:0.20819,(PHT56645.1:0.09667,XP_010316396.1:0.06662)1.000:0.13891)0.989:0.06778)0.682:0.03591)0.717:0.05608)0.384:0.04488,XP_010679827.1:0.35008)1.000:0.31849,(((XP_024401340.1:0.0,XP_024401339.1:0.0,XP_024401337.1:0.0):0.22473,(XP_024384472.1:0.02381,XP_024384471.1:0.00054)1.000:0.25651)1.000:0.23618,((XP_024360325.1:0.16478,(XP_024403688.1:0.00722,(XP_024403687.1:0.0,XP_024403686.1:0.0,XP_024403685.1:0.0,XP_024403684.1:0.0):0.00055)0.999:0.13774)1.000:0.27832,(((KAF2906896.1:0.00210,((KAF2906897.1:0.0,XP_015618174.1:0.0):0.00054,(EAZ19830.1:0.00055,EAY82454.1:0.00208)0.000:0.00055)0.000:0.00054)1.000:0.23571,((KAF2909864.1:0.0,KAB8114491.1:0.0,XP_015617047.1:0.0,EEE51777.1:0.0,EEC67818.1:0.0,BAF27766.1:0.0):0.00061,KAF2909866.1:0.07198)1.000:0.17487)0.966:0.09228,(((((XP_003532071.1:0.20249,XP_030496970.1:0.16995)0.988:0.07908,(KAG5412807.1:0.01510,(RID77488.1:0.00055,NP_001288985.1:0.00329)0.988:0.02722)1.000:0.34063)0.929:0.06528,(XP_010674357.1:0.00055,XP_010674356.1:0.00055)1.000:0.25642)1.000:0.09837,((XP_010674968.1:0.22852,((XP_030491821.1:0.05321,XP_030491812.1:0.03485)1.000:0.14221,(((XP_003544698.1:0.00908,XP_006575169.1:0.04999)0.000:0.02492,(XP_006596209.1:0.01853,XP_003544699.1:0.03799)0.878:0.03041)0.997:0.07181,((XP_003523436.1:0.0,XP_006578967.1:0.0,XP_006578968.1:0.0):0.07198,XP_003526638.1:0.05293)1.000:0.11256)0.877:0.04139)0.573:0.02434)0.731:0.03295,((KAG5397492.1:0.00197,XP_009145048.1:0.00055)0.974:0.03177,((KAG5388422.1:0.00200,(XP_009107480.2:0.0,RID49686.1:0.0):0.00055)0.920:0.02133,KAG5375947.1:0.28266)0.927:0.02429)1.000:0.25233)0.094:0.02809)0.071:0.04003,((((CAA2964363.1:0.01441,CAA2964362.1:0.00055)1.000:0.09617,((CAA2964361.1:0.00055,(CAA2964360.1:0.00055,CAA2964359.1:0.00054)0.627:0.00054)1.000:0.10023,XP_022894224.1:0.15741)0.792:0.03450)0.992:0.06367,(XP_022885860.1:0.04908,(XP_022850277.1:0.00879,(CAA3009893.1:0.00055,CAA3009892.1:0.00211)0.881:0.00610)0.996:0.05035)1.000:0.08621)0.942:0.04740,(PHT45451.1:0.07456,NP_001333570.1:0.04849)1.000:0.09073)0.980:0.05187)0.992:0.10729)0.994:0.15264)0.218:0.11429)0.968:0.11786)1.000:0.26088)0.882:0.07678,((((2644117378:0.0,2644099771:0.0):0.56830,((((2642657983:0.0,2643594576:0.0):0.41900,((2579844012:0.00997,(2521703745:0.0,2639091824:0.0):0.00884)1.000:0.18251,(2644488121:0.15314,(2595525890:0.12996,(2644637803:0.07293,2639994704:0.07625)0.391:0.02275)0.892:0.04840)0.989:0.08769)0.963:0.08038)1.000:0.16515,((2643958554:0.03006,((2644117803:0.0,2644100198:0.0):0.08409,2644032315:0.07902)0.961:0.04568)1.000:0.30117,((2563418605:0.09214,2643521291:0.07114)1.000:0.25616,((2579843256:0.06106,(2639090190:0.00216,2521702717:0.00055)1.000:0.10065)1.000:0.13046,(2639992073:0.34714,(2595528325:0.14790,2639993710:0.13806)0.999:0.13307)0.194:0.04155)0.997:0.10415)0.394:0.05724)0.964:0.06373)0.928:0.06677,2583211604:0.48753)0.324:0.07114)1.000:0.25814,((2643959817:0.34329,2645146608:0.34418)0.999:0.26728,(2644938113:0.49498,((2644440214:0.41545,((2644459908:0.0,2643765797:0.0):0.14270,((2521768777:0.02896,2521694068:0.03044)0.990:0.05248,(2644630792:0.06090,(2644441825:0.01465,2521676784:0.01820)0.944:0.03409)0.783:0.03233)0.994:0.09886)0.618:0.05717)0.995:0.13091,(((2644609172:0.01764,2522507124:0.01996)1.000:0.32812,((2563411420:0.02106,2645502469:0.03831)1.000:0.18342,(2644929053:0.14314,(2520533798:0.00809,(2557408563:0.00560,(2517823014:0.00963,2643623977:0.00530)0.334:0.00423)0.782:0.00884)0.999:0.10399)0.829:0.07024)1.000:0.30621)0.915:0.08182,((2645493874:0.00055,2645423023:0.00365)1.000:0.34095,(2644183944:0.21405,((2645491219:0.11896,(2644095469:0.11030,(2639852839:0.06251,(2640399887:0.03828,(2640402973:0.00506,(2522566060:0.00911,2522793892:0.00828)0.657:0.00400)0.956:0.02062)0.755:0.02220)1.000:0.08976)0.109:0.03895)0.988:0.09011,(((2645461056:0.00193,2644793973:0.01472)1.000:0.12087,(2644954948:0.00615,2645328709:0.00054)0.986:0.07446)1.000:0.20531,2645396854:0.38244)0.242:0.04389)0.411:0.03906)0.677:0.05385)0.942:0.06038)0.965:0.08039)0.921:0.08510)0.965:0.13616)0.917:0.08466)0.513:0.04716,1017|1017.peg.6116:0.68399)0.949:0.10016)0.863:0.03831,((KAF8831060.1:0.68050,(((AUB28365.1:0.0,AUB28366.1:0.0,XP_012052966.1:0.0,XP_012053082.1:0.0):0.02440,(XP_568386.1:0.00517,XP_772254.1:0.00907)0.969:0.01925)0.985:0.12542,((AUB28375.1:0.0,AUB28376.1:0.0,XP_012052970.1:0.0,XP_012053087.1:0.0):0.04082,(XP_024513995.1:0.00053,XP_772261.1:0.00176)0.933:0.01868)0.894:0.06308)1.000:0.83844)0.893:0.19327,((XP_003650892.1:0.36448,(XP_001557719.2:0.27777,((BCR96040.1:0.0,BCS08562.1:0.0):0.44190,(XP_003857642.1:0.00275,((SMQ45271.1:0.0,SMR43823.1:0.0):0.00359,(SMR41635.1:0.00191,SMY18984.1:0.00055)0.868:0.00055)0.734:0.00132)1.000:0.37521)0.159:0.04928)0.972:0.11747)1.000:0.36231,((BCS01340.1:0.0,BCS13084.1:0.0):0.50407,(SMQ51398.1:0.00473,(SMR53426.1:0.00055,((SMR55851.1:0.0,SMY25037.1:0.0):0.00153,XP_003851333.1:0.00100)0.982:0.00131)0.853:0.00680)1.000:0.86696)0.997:0.36147)0.025:0.11342)0.986:0.16224)0.652:0.04524)0.608:0.04987)0.855:0.06007,((((2644798946:0.60213,(2645112963:0.18411,(2643693049:0.17165,2645118172:0.10190)0.928:0.08444)1.000:0.36701)0.988:0.15490,((2645560394:0.25995,(2644683552:0.08221,((2644010010:0.02603,(2563781963:0.04444,2644640411:0.03994)0.419:0.01001)0.972:0.03301,(2644969052:0.05537,2644373366:0.05036)0.141:0.01813)0.855:0.02711)1.000:0.28470)1.000:0.41564,((2643736095:0.35702,((2643599354:0.0,2563440090:0.0,2639154675:0.0):0.25910,((2639140439:0.0,2595318135:0.0):0.26549,(2640245112:0.20423,((((2518124921:0.0,2518136893:0.0):0.03394,(2529468730:0.00054,2639645275:0.00640)1.000:0.05836)0.889:0.01304,(2521685460:0.04916,(2639208237:0.01079,2574358537:0.01175)0.998:0.04072)0.750:0.01283)0.526:0.02650,2639650145:0.01961)1.000:0.21971)0.963:0.06112)0.636:0.05833)0.952:0.10120)1.000:0.20738,(2595088932:0.44128,(((2639134439:0.36841,(2639148017:0.36206,((2574354582:0.0,2643501803:0.0):0.26319,(2644738533:0.03638,(2561991827:0.00667,2645666371:0.00222)0.981:0.05897)1.000:0.26065)0.980:0.11919)0.428:0.03577)0.819:0.05296,((2645712549:0.44110,(2522271488:0.01319,(2644718186:0.02069,(((2643502938:0.0,2645672258:0.0):0.00939,(2644725071:0.00796,2522494513:0.00874)0.708:0.00414)0.784:0.00267,2522446678:0.00450)0.447:0.00205)0.133:0.00390)1.000:0.30721)0.853:0.09176,((((2639207115:0.0,2574356915:0.0):0.03002,(2639650464:0.02440,2521686861:0.02418)0.810:0.01209)0.964:0.05609,(((2529467418:0.00222,2639645381:0.00445)0.959:0.02544,(2518120578:0.00442,2518138151:0.00055)0.981:0.03445)1.000:0.09246,(2640024706:0.05743,((2640249474:0.0,2639861599:0.0,2639856033:0.0):0.01266,((2644708471:0.0,2644703779:0.0):0.00972,(2639632086:0.00055,2640281221:0.00223)0.879:0.00609)0.418:0.00389)0.996:0.05324)0.997:0.06976)0.991:0.09131)1.000:0.27552,2644946616:0.43919)0.274:0.05640)0.857:0.06603)0.961:0.05991,(2595312405:0.39433,(((2645709254:0.19179,(2644716902:0.01692,(2522273773:0.00957,(2644725724:0.00906,(2522495458:0.01157,(2522445122:0.00692,(2645673353:0.00695,2643504170:0.00463)0.786:0.00230)0.000:0.00055)0.773:0.00253)0.000:0.00228)0.739:0.00170)1.000:0.14823)1.000:0.15609,(2595312228:0.26006,2643735576:0.41878)0.222:0.07403)0.999:0.13486,2529264836:0.31969)0.260:0.04526)0.977:0.10718)0.476:0.05256)0.989:0.10303)0.953:0.06394)0.246:0.04920)0.529:0.05382,((2644008768:0.23911,2645114956:0.24284)1.000:0.56561,2644363007:0.80430)0.950:0.15399)0.823:0.05813,NP_013828.1:1.17764)0.745:0.03985)0.997:0.17936)1.000:0.36137,(((2520478321:0.46987,2645619179:0.44629)0.978:0.17432,((2645170699:0.0,2020|2020.peg.2385:0.0):0.46822,(2644767986:0.02832,2644822062:0.02552)1.000:0.44882)0.990:0.17759)0.823:0.08394,(((2556970387:0.05813,((2537770710:0.0,2552728587:0.0):0.01251,646299807:0.00323)0.879:0.03766)1.000:0.89162,(((2644543499:0.0,1021|1021.peg.987:0.0,2086|2086.peg.3703:0.0):0.19480,((2644671328:0.0,2091|2091.peg.3:0.0):0.11235,((2644380121:0.0,2643805641:0.0,2087|2087.peg.2706:0.0,2083|2083.peg.5495:0.0):0.00238,(2644693032:0.0,2644450543:0.0,2089|2089.peg.6837:0.0,1023|1023.peg.2649:0.0,2084|2084.peg.3056:0.0,2085|2085.peg.2925:0.0,1022|1022.peg.3062:0.0,2090|2090.peg.2511:0.0):0.00172)1.000:0.10062)0.931:0.08352)1.000:0.24230,((2643975259:0.12244,((2643817988:0.0,2644693337:0.0,2643937647:0.0):0.02289,(2644662313:0.00055,(2643880138:0.00054,2644698795:0.00055)0.829:0.00384)0.966:0.02429)0.696:0.04403)1.000:0.18008,(2644934580:0.13807,(2643914484:0.05354,2643909146:0.05402)1.000:0.13876)0.998:0.17007)0.997:0.15055)0.995:0.26421)0.893:0.10891,((2567742254:0.65901,((1019|1019.peg.4629:0.0,1015|1015.peg.537:0.0):0.47595,(2640049211:0.00054,2520562106:0.00590)1.000:0.31972)0.830:0.11029)0.985:0.13082,(2644159104:0.31570,(((2567380629:0.0,2567779520:0.0):0.12968,(((((2552534308:0.00055,(2580140380:0.00195,((2567608686:0.00196,(2570590271:0.00198,(2552518052:0.0,2552527997:0.0,2562647346:0.0):0.00196)0.000:0.00055)0.000:0.00055,(2511820158:0.0,2519517729:0.0,2520809878:0.0,2530867191:0.0,2531516307:0.0,2533155968:0.0,2533191869:0.0,2534274208:0.0,2534443361:0.0,2535923416:0.0,2535935949:0.0,2538384023:0.0,2547192566:0.0,2548158403:0.0,2548210926:0.0,2549735977:0.0,2551803490:0.0,2552469040:0.0,2552484046:0.0,2552512403:0.0,2552592488:0.0,2552612944:0.0,2552625579:0.0,2553794805:0.0,2554467603:0.0,2554491615:0.0,2554500387:0.0,2554505190:0.0,2554517195:0.0,2554562195:0.0,2554582567:0.0,2554592178:0.0,2554623027:0.0,2554650613:0.0,2555426933:0.0,2555688790:0.0,2555696872:0.0,2566133902:0.0,2567391593:0.0,2567395330:0.0,2567419388:0.0,2567427242:0.0,2567432464:0.0,2567434423:0.0,2567439687:0.0,2567444193:0.0,2567448379:0.0,2567452633:0.0,2567470758:0.0,2567486906:0.0,2567491510:0.0,2567505050:0.0,2567537648:0.0,2567546796:0.0,2567549117:0.0,2567567916:0.0,2567572925:0.0,2567581961:0.0,2567614251:0.0,2567622363:0.0,2567631183:0.0,2567634964:0.0,2567657084:0.0,2567670706:0.0,2567678965:0.0,2567691325:0.0,2567695449:0.0,2567703782:0.0,2567731752:0.0,2567736081:0.0,2567758707:0.0,2567764391:0.0,2567774935:0.0,2567787210:0.0,2567797262:0.0,2567801220:0.0,2567803757:0.0,2567807469:0.0,2567817667:0.0,2567831553:0.0,2567839825:0.0,2567853718:0.0,2567869751:0.0,2567873049:0.0,2567901012:0.0,2568273722:0.0,2568277877:0.0,2568286044:0.0,2568293374:0.0,2568299939:0.0,2568315890:0.0,2568480377:0.0,2568484886:0.0,2568490708:0.0,2568711072:0.0,2569024676:0.0,2569474643:0.0,2569628366:0.0,2570010855:0.0,2570062558:0.0,2570754554:0.0,2570906525:0.0,2570973759:0.0,2571537326:0.0,2571544686:0.0,2572024647:0.0,2572852943:0.0,2572969704:0.0,2573063645:0.0,2573800838:0.0,2573957468:0.0,2575453370:0.0,2576878291:0.0,2577182136:0.0,2579917626:0.0,2580057593:0.0,2580086945:0.0,2580362335:0.0,2580497903:0.0,2580513601:0.0,2580928454:0.0,2581094212:0.0,2581228957:0.0,2581422201:0.0,2581790611:0.0,2581858896:0.0,2582286342:0.0,2582290236:0.0,2582384887:0.0,2582465347:0.0,2583223113:0.0,2583361012:0.0,2583365487:0.0,2583386989:0.0,2583593153:0.0,2583596064:0.0,2583601330:0.0,2583641104:0.0,2583751067:0.0,2583781236:0.0,2583847346:0.0,2641300056:0.0,642587576:0.0,650504500:0.0):0.00055)0.461:0.00055)0.000:0.00055)0.970:0.00972,((2554459359:0.0,2569488825:0.0,2576654082:0.0,2580838108:0.0,2583786468:0.0):0.00054,2570579703:0.00223)0.991:0.01416)0.871:0.00550,((2581113381:0.01538,(2530870434:0.00196,2583400155:0.00055)0.876:0.00054)0.535:0.00624,(2567485017:0.0,2567508028:0.0,2567529133:0.0,2567710809:0.0,2567722169:0.0,2567821179:0.0,2567877390:0.0,2568304378:0.0,2568473728:0.0,2569905001:0.0,2574839716:0.0,2583317460:0.0,2583354867:0.0,2583564709:0.0):0.00822)0.695:0.00729)0.853:0.00055,(2567718825:0.00055,((2535928846:0.0,2548167076:0.0,2549730354:0.0,2567737135:0.0,2570534467:0.0,2573753616:0.0):0.00055,2552433044:0.00392)0.907:0.00185)0.455:0.00198)0.827:0.00486,2554460287:0.00688)0.995:0.09357)1.000:0.34821,2644529090:0.23877)0.778:0.06008)0.999:0.25289)0.622:0.09421)0.440:0.05328)0.858:0.07308)0.666:0.10256,((((((2546612386:0.00055,2566722083:0.00055)1.000:0.08795,(2547360121:0.06037,((2539656829:0.00055,(2566534451:0.0,2566539178:0.0,2628389259:0.0):0.00055)0.973:0.02099,(2566758585:0.00193,(2546626675:0.00055,2566762409:0.00055)0.000:0.00055)0.994:0.03639)0.921:0.02244)0.997:0.05591)0.998:0.05823,((2566617412:0.08543,(2547717368:0.00618,2558096983:0.00578)1.000:0.08020)0.832:0.02504,(2556967388:0.09786,(((2566679949:0.04730,(((2552864757:0.00202,2566673742:0.00055)0.927:0.00188,(2641390068:0.00200,2533038168:0.00055)0.948:0.00054)0.998:0.05093,(2536352243:0.00305,((2566558069:0.0,646305916:0.0):0.00201,2566692254:0.00055)0.779:0.00297)0.964:0.02523)0.988:0.04950)0.579:0.02788,((2537769494:0.0,2552727869:0.0):0.00055,646300855:0.00396)1.000:0.07345)0.324:0.01169,2630782815:0.09703)0.573:0.01433)0.915:0.02127)0.949:0.02828)0.792:0.02266,((((2566708245:0.00843,(((2567847339:0.0,2567849584:0.0):0.00394,(2534266762:0.00054,(((2563275840:0.0,2567514230:0.0,2568169004:0.0,2581346042:0.0):0.00055,(2567879547:0.0,2582298356:0.0):0.00206)0.803:0.00201,((2533180869:0.0,2536327064:0.0,2537775339:0.0,2567498548:0.0,2567563229:0.0,2567604766:0.0,2580210594:0.0,2583584357:0.0):0.00055,(2598166367:0.00201,((2567725902:0.0,2567885928:0.0):0.00201,2539652715:0.00201)0.000:0.00055)0.139:0.00055)0.000:0.00055)0.922:0.00194)0.366:0.00201)0.619:0.00055,(2552608025:0.00200,((((((2580928271:0.00199,((2567433617:0.0,2567536977:0.0,2567568045:0.0,2567817523:0.0,2567898166:0.0,2570010404:0.0,2571544134:0.0):0.00199,(2511818509:0.0,2519516126:0.0,2520808342:0.0,2530865673:0.0,2531512950:0.0,2531518440:0.0,2533155534:0.0,2533190584:0.0,2534277058:0.0,2534443973:0.0,2535924889:0.0,2535934364:0.0,2538385716:0.0,2547192055:0.0,2548156451:0.0,2548209237:0.0,2549732514:0.0,2551801955:0.0,2552471107:0.0,2552482573:0.0,2552512731:0.0,2552517784:0.0,2552530792:0.0,2552533785:0.0,2552593504:0.0,2552611303:0.0,2552628844:0.0,2553792123:0.0,2554464234:0.0,2554471913:0.0,2554487423:0.0,2554492978:0.0,2554495797:0.0,2554499689:0.0,2554505997:0.0,2554560748:0.0,2554580791:0.0,2554591056:0.0,2554591146:0.0,2554621431:0.0,2554650426:0.0,2555424476:0.0,2555687476:0.0,2555695285:0.0,2562645450:0.0,2563286448:0.0,2566135443:0.0,2567389531:0.0,2567392419:0.0,2567416582:0.0,2567424340:0.0,2567428672:0.0,2567437064:0.0,2567441921:0.0,2567444925:0.0,2567449210:0.0,2567468753:0.0,2567485711:0.0,2567489444:0.0,2567501675:0.0,2567510466:0.0,2567543535:0.0,2567547608:0.0,2567571062:0.0,2567574820:0.0,2567579893:0.0,2567591521:0.0,2567607011:0.0,2567612225:0.0,2567620011:0.0,2567627548:0.0,2567634182:0.0,2567657008:0.0,2567668219:0.0,2567675727:0.0,2567688508:0.0,2567692749:0.0,2567702517:0.0,2567728270:0.0,2567732932:0.0,2567757223:0.0,2567763724:0.0,2567772221:0.0,2567781930:0.0,2567786057:0.0,2567793964:0.0,2567797964:0.0,2567802381:0.0,2567806412:0.0,2567830541:0.0,2567838406:0.0,2567850003:0.0,2567867139:0.0,2567871274:0.0,2568253188:0.0,2568272585:0.0,2568276343:0.0,2568284586:0.0,2568293022:0.0,2568296421:0.0,2568313566:0.0,2568477703:0.0,2568481324:0.0,2568489069:0.0,2568709256:0.0,2568884409:0.0,2569021427:0.0,2569462584:0.0,2569471628:0.0,2569628953:0.0,2570061101:0.0,2570513558:0.0,2570587012:0.0,2570756165:0.0,2570908064:0.0,2570975352:0.0,2571534394:0.0,2572022587:0.0,2572853552:0.0,2572967115:0.0,2573063461:0.0,2573797945:0.0,2573954582:0.0,2575451418:0.0,2576876521:0.0,2577180430:0.0,2579917971:0.0,2580054775:0.0,2580087959:0.0,2580141942:0.0,2580359265:0.0,2580494975:0.0,2580515142:0.0,2580684694:0.0,2580834629:0.0,2581093641:0.0,2581225644:0.0,2581424541:0.0,2581789058:0.0,2581857650:0.0,2582284446:0.0,2582291744:0.0,2582382212:0.0,2582462709:0.0,2583222490:0.0,2583358226:0.0,2583364075:0.0,2583384179:0.0,2583590933:0.0,2583595334:0.0,2583599072:0.0,2583638488:0.0,2583753906:0.0,2583779648:0.0,2583815970:0.0,2583849875:0.0,2641299298:0.0,642586081:0.0,650502836:0.0):0.00055)0.000:0.00055)0.841:0.00198,2567665312:0.00200)0.000:0.00055,((2562301808:0.00200,2567753720:0.00200)0.000:0.00055,2567400937:0.00200)0.000:0.00055)0.000:0.00055,(((2552440070:0.0,2552475228:0.0,2552508349:0.0,2554633067:0.0):0.00199,2583398928:0.00199)0.505:0.00055,((2530856626:0.0,2531503319:0.0,2533601105:0.0,2535451126:0.0,2535699866:0.0,2536915263:0.0,2538390835:0.0,2538409305:0.0,2538639040:0.0,2539640194:0.0,2549725029:0.0,2552497193:0.0,2552583350:0.0,2552619912:0.0,2552634610:0.0,2554482174:0.0,2554506966:0.0,2554541677:0.0,2554554500:0.0,2554583727:0.0,2554588811:0.0,2570225030:0.0,2572685628:0.0,643431966:0.0,643440904:0.0,647114528:0.0):0.00199,2563731398:0.00201)0.000:0.00055)0.000:0.00055)0.000:0.00055,(((2530848870:0.0,2530852812:0.0,2530860662:0.0,2530864401:0.0,2530872108:0.0,2530875714:0.0,2530879071:0.0,2530883517:0.0,2531507660:0.0,2533160845:0.0,2533162467:0.0,2534279656:0.0,2535927331:0.0,2535931088:0.0,2535940876:0.0,2536922383:0.0,2538382114:0.0,2538413034:0.0,2538993326:0.0,2539629122:0.0,2539631744:0.0,2539642237:0.0,2539647294:0.0,2539663532:0.0,2548160585:0.0,2548164989:0.0,2549729453:0.0,2552027771:0.0,2552431802:0.0,2552506272:0.0,2552566806:0.0,2552573329:0.0,2554452697:0.0,2554459085:0.0,2554570683:0.0,2558503837:0.0,2566518349:0.0,2567384275:0.0,2567396601:0.0,2567409304:0.0,2567413054:0.0,2567421066:0.0,2567454053:0.0,2567460107:0.0,2567462452:0.0,2567465804:0.0,2567473579:0.0,2567482888:0.0,2567494328:0.0,2567506375:0.0,2567524914:0.0,2567526979:0.0,2567531119:0.0,2567552865:0.0,2567586989:0.0,2567596360:0.0,2567624060:0.0,2567650102:0.0,2567653012:0.0,2567672654:0.0,2567697208:0.0,2567705027:0.0,2567710059:0.0,2567713424:0.0,2567715951:0.0,2567720849:0.0,2567739972:0.0,2567768246:0.0,2567820513:0.0,2567826763:0.0,2567876505:0.0,2567895303:0.0,2568241667:0.0,2568257551:0.0,2568262381:0.0,2568269272:0.0,2568281293:0.0,2568306794:0.0,2568316534:0.0,2568322888:0.0,2568325518:0.0,2568476885:0.0,2568486372:0.0,2569450287:0.0,2569487067:0.0,2569597559:0.0,2569902187:0.0,2570055329:0.0,2570532739:0.0,2570565315:0.0,2570579030:0.0,2570980247:0.0,2573751918:0.0,2574838894:0.0,2576654661:0.0,2579886064:0.0,2580837701:0.0,2581149928:0.0,2581616926:0.0,2582021679:0.0,2582435751:0.0,2583317013:0.0,2583353506:0.0,2583372244:0.0,2583563938:0.0,2583607112:0.0,2583761344:0.0,2583785774:0.0,2584168145:0.0,2624047090:0.0,645197976:0.0):0.00055,((2580791835:0.00200,2567661333:0.00198)0.046:0.00055,2552651867:0.00200)0.000:0.00055)0.195:0.00055,2554461776:0.00201)0.000:0.00055)0.000:0.00055,((2533188280:0.0,2538416521:0.0):0.00201,2554531621:0.00200)0.000:0.00055)0.000:0.00055)0.822:0.00200)0.887:0.00559)0.883:0.01404,((((2566571072:0.00202,2566641662:0.00400)0.772:0.00203,(2536332034:0.00055,646298310:0.00201)0.983:0.00803)0.798:0.00200,((2533174655:0.0,2547484718:0.0,2553146190:0.0,2567615694:0.0,2567824849:0.0,2567887704:0.0,2574729035:0.0,2581792777:0.0,647978331:0.0,650425905:0.0):0.00055,((2581115386:0.00400,2581997144:0.00199)0.000:0.00055,(((2539493541:0.0,2567558979:0.0,2567844231:0.0):0.00199,2574821800:0.00402)0.000:0.00055,((2526380815:0.0,2552637208:0.0,2552783823:0.0,2567643837:0.0,2570174824:0.0,2577296661:0.0):0.00054,(2552693914:0.00055,2567858789:0.00193)0.376:0.00202)0.922:0.00194)0.000:0.00055)0.000:0.00055)0.836:0.00055)1.000:0.00054,(2537767204:0.0,2567637453:0.0,2583324791:0.0):0.00190)0.891:0.00678)1.000:0.09264,((2537765021:0.02646,2566704083:0.02362)0.766:0.02050,((((2533899434:0.00203,2566686355:0.00193)0.971:0.01433,(646305086:0.00054,(2536338636:0.00054,2536348423:0.00390)0.893:0.00384)1.000:0.03680)0.914:0.01080,((((2548231896:0.0,2566604080:0.0):0.01069,(2567382776:0.00197,(2533185059:0.00201,(2567780297:0.00055,2567743651:0.00203)0.000:0.00055)0.000:0.00054)1.000:0.02310)0.545:0.00589,(2552768330:0.0,2566665092:0.0):0.01301)0.878:0.00447,2546624104:0.00613)0.477:0.00476)0.905:0.01078,(2566539382:0.01967,(2566671123:0.02698,2638549981:0.00550)0.742:0.00964)0.871:0.01103)0.879:0.01084)1.000:0.13514)0.779:0.01877,((2566523099:0.00246,(2566528713:0.00602,2573376002:0.00054)0.579:0.00356)1.000:0.08913,(2558217078:0.03418,2610409183:0.01723)0.973:0.03344)0.969:0.03980)0.604:0.03139)0.333:0.02803,(((2552690922:0.0,645637655:0.0):0.00201,2567640146:0.00204)0.165:0.00053,(2567765870:0.00199,((2567556856:0.0,646311057:0.0):0.00199,(2533793710:0.0,2567892025:0.0,2568249094:0.0,2573820036:0.0):0.00055)0.000:0.00055)0.849:0.00194)0.992:0.09622)1.000:0.62956,(2566681467:0.16394,(2566673283:0.01024,((2533040273:0.0,2552863741:0.0):0.01248,2641389110:0.01042)0.505:0.00443)1.000:0.18477)1.000:0.26378)0.738:0.08470)1.000:0.59336)0.076:0.01890)1.000:0.16789,2553144910:0.00524)0.441:0.00319)0.755:0.00232)0.788:0.00151)0.912:0.00376,(((((2530863719:0.0,2624047880:0.0):0.00055,((2548162017:0.0,2567423489:0.0,2567462656:0.0,2567897284:0.0,2568244359:0.0,2570055074:0.0,2582436901:0.0):0.00054,((2567652909:0.00193,2567755341:0.00190)0.912:0.00548,(2567665986:0.00193,2567828224:0.00055)0.895:0.00415)0.145:0.00193)0.922:0.00160)0.775:0.00193,2533170713:0.00575)0.735:0.00192,2569597241:0.00054)0.815:0.00189,2581116762:0.00571)0.000:0.00055)0.830:0.00191,((((2526380943:0.0,2552638330:0.0,2552785953:0.0,2567644598:0.0):0.00191,((2535921227:0.0,2538396816:0.0,2539636174:0.0):0.00190,(2538412173:0.00965,2567823175:0.01159)0.755:0.00185)0.000:0.00055)0.000:0.00055,(2566570250:0.01154,(2539495889:0.00753,(2552696763:0.00585,2530878371:0.00950)0.408:0.00190)0.695:0.00054)0.846:0.00190)0.841:0.00192,((2574822516:0.00568,((2552606156:0.00383,(2567626356:0.0,2567769922:0.0,645201519:0.0):0.00572)0.786:0.00189,(2567858875:0.00190,(2567638517:0.00190,2583327366:0.00055)0.000:0.00055)0.994:0.01333)0.384:0.00194)0.744:0.00053,(2574729681:0.00955,(2567460060:0.00194,(2570177553:0.0,2577297510:0.0):0.00762)0.789:0.00192)0.737:0.00055)0.187:0.00055)0.000:0.00055,(((((((2567565424:0.0,2567603874:0.0):0.00561,(2567516541:0.00372,2567848331:0.00202)0.883:0.00574)0.861:0.00053,2598164720:0.00192)0.847:0.00054,((2537774689:0.00192,(2539651531:0.0,2580212493:0.0):0.00192)0.995:0.00054,((2567726991:0.0,2567885304:0.0):0.00633,(2533181545:0.0,2536330146:0.0,2563272879:0.0,2567499462:0.0,2567880308:0.0,2568169193:0.0,2581344751:0.0,2582298995:0.0,2583584315:0.0):0.00559)0.779:0.00144)0.823:0.00382)0.886:0.00380,(2536332670:0.01150,646297149:0.00572)0.924:0.00574)0.000:0.00054,2566710428:0.01148)0.767:0.00188,(2530855971:0.0,2531502611:0.0,2533597862:0.0,2535453321:0.0,2535702397:0.0,2536915912:0.0,2538387727:0.0,2538407292:0.0,2538639082:0.0,2539638239:0.0,2549725798:0.0,2552499301:0.0,2552620616:0.0,2554508107:0.0,2554539835:0.0,2554551704:0.0,2554590623:0.0,2572687295:0.0,643432607:0.0,643440267:0.0,647115441:0.0):0.01157)0.867:0.00383);


# Gene tree of AT4G36940.1 and his homologues 

((2552571812:0.00285,(2567716881:0.00285,(2567625278:0.0,645200018:0.0):0.00055)0.007:0.00055)0.264:0.00055,2530857473:0.00284,(2539638999:0.00282,((2530845804:0.0,2530853444:0.0,2530868932:0.0,2530880092:0.0,2531500139:0.0,2531504070:0.0,2533162237:0.0,2533600480:0.0,2535453976:0.0,2535702376:0.0,2535937848:0.0,2536918577:0.0,2536919237:0.0,2538415795:0.0,2538994226:0.0,2539630292:0.0,2539646505:0.0,2549724461:0.0,2552027403:0.0,2552441949:0.0,2552473893:0.0,2552498588:0.0,2552504024:0.0,2552508428:0.0,2552569155:0.0,2552583974:0.0,2552607077:0.0,2552618017:0.0,2552633668:0.0,2552650745:0.0,2554460013:0.0,2554461113:0.0,2554480499:0.0,2554504009:0.0,2554509216:0.0,2554533820:0.0,2554540424:0.0,2554552807:0.0,2554562905:0.0,2554583109:0.0,2554590501:0.0,2554634851:0.0,2558500864:0.0,2566515053:0.0,2567402148:0.0,2567531406:0.0,2567660665:0.0,2567753486:0.0,2568318715:0.0,2568325110:0.0,2572685254:0.0,2583397546:0.0,2624050563:0.0,647116434:0.0):0.00055,(2554568146:0.00286,(641588913:0.00055,(2567826272:0.00572,(((2531516892:0.0,2534275515:0.0,2548156325:0.0,2551805093:0.0,2552470303:0.0,2554464575:0.0,2554493547:0.0,2554501404:0.0,2554516024:0.0,2567393783:0.0,2567417719:0.0,2567425642:0.0,2567430499:0.0,2567437995:0.0,2567449995:0.0,2567512059:0.0,2567573192:0.0,2567576836:0.0,2567592548:0.0,2567632940:0.0,2567762821:0.0,2567774168:0.0,2567796385:0.0,2567800382:0.0,2567868063:0.0,2567872370:0.0,2568273479:0.0,2569022959:0.0,2569463301:0.0,2572022083:0.0,2573799937:0.0,2573956326:0.0,2577181538:0.0,2580514930:0.0,2581227517:0.0,2582382715:0.0,2582463104:0.0,2583386522:0.0):0.00274,((2534281451:0.0,2568322188:0.0):0.00055,(2530861399:0.00285,(2535918832:0.0,2549720637:0.0):0.00284)0.000:0.00055)1.000:0.00053)0.439:0.00284,((2570514597:0.0,2570755458:0.0,2580056662:0.0,2580685294:0.0,2580833470:0.0,2583781544:0.0,2583816544:0.0):0.00055,((((2511821852:0.0,2520811321:0.0,2530849610:0.0,2530868741:0.0,2531515668:0.0,2533193216:0.0,2535926049:0.0,2535937503:0.0,2539665734:0.0,2547190539:0.0,2548160379:0.0,2548208971:0.0,2549732781:0.0,2552485671:0.0,2552511873:0.0,2552518231:0.0,2552530222:0.0,2552532288:0.0,2552593901:0.0,2552612444:0.0,2552627692:0.0,2553792318:0.0,2554472397:0.0,2554484483:0.0,2554497712:0.0,2554580554:0.0,2554622095:0.0,2554647618:0.0,2562648588:0.0,2563286587:0.0,2566132249:0.0,2567385463:0.0,2567422172:0.0,2567434935:0.0,2567441095:0.0,2567483458:0.0,2567486055:0.0,2567537452:0.0,2567567195:0.0,2567620469:0.0,2567709043:0.0,2567732518:0.0,2567757428:0.0,2567801865:0.0,2567816050:0.0,2567819903:0.0,2567829902:0.0,2567838099:0.0,2567898831:0.0,2568254708:0.0,2568280416:0.0,2568285104:0.0,2568292169:0.0,2568306090:0.0,2568487315:0.0,2569627519:0.0,2569902963:0.0,2570009524:0.0,2570057113:0.0,2570064342:0.0,2570904886:0.0,2570972104:0.0,2571544332:0.0,2572968756:0.0,2579919379:0.0,2580084358:0.0,2580141392:0.0,2580359403:0.0,2580925801:0.0,2582287498:0.0,2582288617:0.0,2583221326:0.0,2583594181:0.0,2583753055:0.0,2583846560:0.0,2584168504:0.0,2641298772:0.0,642589255:0.0):0.00055,((2566707119:0.01430,((((((2537772848:0.0,2552728094:0.0):0.00266,646301729:0.01138)0.999:0.10260,((XP_003863925.1:0.81617,((NP_997833.2:2.51959,(WP_011278293.1:1.80340,((2645543375:0.57363,((((2644942656:0.26765,((2639141506:0.0,2595321095:0.0):0.16820,(2595327445:0.20975,2644427695:0.19462)0.783:0.06126)0.943:0.05177)0.785:0.02508,(2563402300:0.20721,2595309980:0.23512)0.353:0.06327)0.551:0.04012,((2639147312:0.17034,(2639131519:0.17192,(2639840553:0.00973,(2639141831:0.0,2643700848:0.0):0.00076)0.999:0.11181)0.592:0.04679)0.999:0.12533,((2643601464:0.0,2639154940:0.0):0.00055,2563440825:0.00206)1.000:0.27479)0.837:0.05629)0.992:0.18912,(((((((2645664862:0.00584,2561991171:0.00054)1.000:0.23151,((2639651769:0.00844,((2639211320:0.0,2574360806:0.0):0.01810,2521686334:0.03403)0.935:0.01508)0.956:0.03586,((2639646571:0.0,2529465624:0.0):0.01926,((2518122901:0.0,2518139561:0.0):0.02147,(2640028540:0.01206,((2639865770:0.0,2639859825:0.0,2640252465:0.0):0.00053,((2644708378:0.0,2644714976:0.0):0.00199,(2640284625:0.00209,2639636609:0.00055)0.812:0.00220)0.746:0.00625)0.970:0.02008)1.000:0.03635)0.770:0.00798)0.991:0.05325)1.000:0.18397)0.649:0.05598,2595091495:0.21815)0.884:0.04815,((2522494448:0.00571,((2644725008:0.00414,((2645672197:0.00055,2643502999:0.00206)0.951:0.00622,2522271423:0.00055)0.000:0.00055)0.849:0.00208,(2522446743:0.00055,2644718123:0.00206)0.000:0.00055)0.874:0.00055)1.000:0.15972,(2639650141:0.02270,(2574358540:0.00055,2639208240:0.00206)0.969:0.02863)1.000:0.09739)0.799:0.03451)0.530:0.02700,2645712893:0.22138)0.583:0.02882,(2640247009:0.17885,(2640246647:0.11352,(2529266398:0.06743,2563431414:0.10195)0.999:0.07088)0.996:0.08089)0.771:0.02998)0.915:0.04469,((2639154681:0.0,2643599348:0.0,2563440084:0.0):0.11255,2639134043:0.14178)0.988:0.08767)1.000:0.24917)1.000:0.34529)0.956:0.21803,(XP_966273.1:1.07319,(XP_647373.1:0.44106,((XP_024364684.1:0.22793,((KAF2934026.1:0.0,XP_015635933.1:0.0,EEE61017.1:0.0,EEC77290.1:0.0):0.13792,((KAF2942223.1:0.0,KAB8094379.1:0.0,XP_015632909.1:0.0,EEE60258.1:0.0,EEC76484.1:0.0,BAF13745.1:0.0):0.13155,(((KAG5386762.1:0.0,RID47980.1:0.0,XP_009117282.1:0.0):0.05557,(AT4G36940.1:0.02224,(KAG5407810.1:0.00055,XP_009138478.1:0.00175)0.996:0.03496)0.984:0.03791)1.000:0.08720,((XP_003516600.1:0.12271,(XP_003524648.1:0.01102,XP_003550060.1:0.05653)0.997:0.04830)0.998:0.04781,(XP_030498609.1:0.09048,(((CAA3007259.1:0.00055,(CAA3007258.1:0.00055,CAA3007257.1:0.00054)0.640:0.00054)1.000:0.09358,(CAA2946978.1:0.00055,CAA2946977.1:0.00051)1.000:0.06189)0.968:0.03690,((PHT56886.1:0.01707,XP_004231853.1:0.02531)0.992:0.04552,(PHT50388.1:0.04667,(NP_001334084.1:0.00054,XP_010317798.1:0.00055)1.000:0.05050)1.000:0.05364)0.966:0.03711)0.963:0.03727)0.618:0.02261)0.211:0.01348)0.982:0.05813)0.564:0.02952)0.999:0.12891)1.000:0.19618,(((NP_957184.2:0.00055,XP_005170272.1:0.00054)1.000:0.43522,(NP_766195.2:0.13256,((XP_011515679.1:0.0,XP_011544849.1:0.0):0.11840,(NP_001273758.1:0.00055,NP_660202.3:0.00055)0.761:0.00478)0.954:0.06278)1.000:0.40345)1.000:0.39885,((NP_500264.4:0.00055,NP_500265.3:0.00054)1.000:0.41423,(NP_001260015.1:0.00055,NP_722961.1:0.00055)1.000:0.29824)0.981:0.13078)0.824:0.07319)0.987:0.14305)0.490:0.09916)0.969:0.24414)0.881:0.32725)0.739:0.20763)1.000:1.72757,((KAF8825031.1:0.55454,((AUB24037.1:0.0,XP_012048725.1:0.0):0.03010,(XP_024513843.1:0.00235,XP_773569.1:0.00055)0.879:0.03785)1.000:0.63271)0.942:0.22240,(NP_014852.1:0.70864,((SMY24189.1:0.00054,(SMR52240.1:0.01681,(SMQ50524.1:0.00239,(SMR53360.1:0.00239,XP_003852762.1:0.00055)0.000:0.00055)0.723:0.00240)0.912:0.01188)1.000:0.33990,((BCS05243.1:0.0,BCS16799.1:0.0):0.37454,(XP_003656574.1:0.36412,XP_024546526.1:0.27129)0.996:0.20446)0.901:0.12939)0.984:0.23805)0.879:0.16364)0.969:0.41787)0.957:0.41147)1.000:0.78689,((((2567382112:0.0,2567778262:0.0):0.00054,(2533182983:0.00276,2567741688:0.00055)0.946:0.01368)0.943:0.01404,((2548232584:0.0,2566603044:0.0):0.00562,((2552768809:0.0,2566666051:0.0):0.00565,2546623877:0.00280)0.885:0.00570)0.966:0.01836)0.940:0.02335,(((2566541951:0.04537,2537763212:0.05324)0.877:0.01271,((2536346402:0.00055,(2536341270:0.00055,646304752:0.00578)0.867:0.00292)0.982:0.02359,((2533900981:0.00313,2566687120:0.00055)0.989:0.03114,2566706953:0.04940)0.372:0.00611)0.948:0.02288)0.729:0.00302,(2638552411:0.03416,2566671004:0.03693)0.877:0.01013)0.878:0.01743)0.781:0.03099)0.657:0.04478)0.846:0.03099,(((2533794795:0.0,2552690443:0.0,2567765016:0.0):0.00304,(2567640986:0.00055,(2573820881:0.00055,(2567891653:0.00055,((2567556289:0.0,2568250674:0.0,645634574:0.0):0.00055,646311507:0.00055)0.926:0.00294)0.000:0.00054)0.941:0.00589)0.778:0.00277)1.000:0.07093,((((2566524223:0.00055,(2566529624:0.0,2573376253:0.0):0.01102)0.995:0.05078,(2558217688:0.04144,2610409608:0.08841)0.962:0.04382)0.628:0.01909,((2546613089:0.0,2566725781:0.0):0.08333,(2547358843:0.04477,(((2546625585:0.0,2566762795:0.0):0.00054,2566758162:0.00526)0.961:0.02592,(2539655667:0.00284,(2566534049:0.00055,(2566538751:0.0,2628388789:0.0):0.00055)0.000:0.00055)0.949:0.02209)0.985:0.05385)0.717:0.03036)0.896:0.04563)0.890:0.02403,(2630782398:0.06797,(2566679613:0.06370,(2566616874:0.08087,(((2566674077:0.00283,2641389260:0.00055)0.901:0.00055,(2533040038:0.00053,2552866302:0.00055)0.891:0.00519)0.983:0.03397,((2536354375:0.0,2566558423:0.0):0.00284,(2566691953:0.0,646308088:0.0):0.00055)0.969:0.02775)0.924:0.02185)0.877:0.01786)0.448:0.01817)0.675:0.01666)0.643:0.00901)0.624:0.01773)0.792:0.02194,((2547718710:0.01789,2558097183:0.01270)0.999:0.06815,2556967604:0.11142)0.838:0.02617)0.997:0.05021,(((2536331461:0.00055,646297969:0.00545)0.877:0.01075,(2566570393:0.00055,2566638965:0.01120)0.516:0.00959)0.882:0.01602,(((2526379979:0.0,2537766936:0.0,2547481405:0.0,2552637943:0.0,2552785029:0.0,2554454401:0.0):0.00055,(2539493816:0.00574,2553145826:0.00055)0.869:0.00285)0.764:0.00253,(2552694299:0.00055,647978604:0.00055)1.000:0.00054)0.371:0.00671)0.836:0.00706)0.392:0.00665)0.999:0.00051,(2563275354:0.00283,((2533181439:0.0,2537775908:0.0,2567515545:0.0,2567562785:0.0,2567604132:0.0,2581345095:0.0,2598167090:0.0):0.00055,((2519515532:0.0,2530872681:0.0,2535926740:0.0,2535930407:0.0,2548164675:0.0,2549728756:0.0,2552431679:0.0,2555426261:0.0,2570536263:0.0,2573755440:0.0):0.00282,(2536327961:0.0,2567880799:0.0,2582301536:0.0,2583583838:0.0):0.00282)0.000:0.00055)0.000:0.00055)0.238:0.00258)0.957:0.01157)0.000:0.00055,((2530880389:0.0,2533160711:0.0):0.00285,(2567461545:0.0,2567875131:0.0):0.00281)0.000:0.00055)0.472:0.00055,2554591969:0.00055)0.000:0.00055)0.913:0.00279)1.000:0.00054)0.000:0.00055)0.707:0.00055)0.000:0.00055)0.000:0.00055)0.000:0.00055);


# Gene tree of AT4G37470.1 and his homologues 

(((2567666464:0.01300,(2537773831:0.01287,((2566709571:0.02605,(2567727737:0.0,2567883844:0.0):0.00055)0.799:0.00432,(2533178988:0.00424,(2536329299:0.0,2563273702:0.0,2567564569:0.0,2567605201:0.0,2567879098:0.0,2568166877:0.0,2581343139:0.0,2582299862:0.0,2583581189:0.0):0.00055)0.882:0.00857)0.284:0.00433)0.813:0.00054)0.273:0.00055,(2567846105:0.00431,(2567500093:0.00433,2598163830:0.00055)0.894:0.00871)0.791:0.00431)0.145:0.00431,(2567660129:0.00054,(((2530855129:0.0,2531501869:0.0,2533598793:0.0,2535453061:0.0,2535703288:0.0,2535920365:0.0,2536916871:0.0,2538390948:0.0,2538395680:0.0,2538410228:0.0,2538639997:0.0,2539635154:0.0,2539639680:0.0,2549723126:0.0,2549728122:0.0,2552496763:0.0,2552620322:0.0,2554509556:0.0,2554542397:0.0,2554551289:0.0,2554587578:0.0,2567460715:0.0,2567494114:0.0,2567524626:0.0,2567554887:0.0,2567587837:0.0,2567596082:0.0,2567698479:0.0,2567755031:0.0,2570981870:0.0,2572687621:0.0,2582022332:0.0,643433591:0.0,643439419:0.0,647115915:0.0):0.00854,2539664068:0.00424)0.943:0.01290,(((2539630872:0.00426,(((((2567626530:0.0,2567771399:0.0,645201562:0.0):0.00432,(2558502300:0.00055,2567402601:0.00863)0.766:0.00431)0.968:0.01736,((((2530847337:0.0,2534267584:0.0,2539647148:0.0):0.00052,((2548161134:0.0,2567420973:0.0,2567463125:0.0,2567896767:0.0,2568242892:0.0,2570057630:0.0,2582438235:0.0):0.00432,2568269945:0.01732)0.787:0.00431)0.000:0.00054,(2554459588:0.0,2569486775:0.0,2570581829:0.0,2576654365:0.0,2580838084:0.0,2583784990:0.0):0.00865)0.851:0.00429,((2536920778:0.0,2538996459:0.0):0.00861,((2530851196:0.0,2562303449:0.0,2567387686:0.0,2568283566:0.0,2568487087:0.0,2584165695:0.0):0.00863,(2530862958:0.0,2624048814:0.0):0.00865)0.000:0.00055)0.833:0.00432)0.000:0.00054)0.000:0.00054,(2567647927:0.0,2568258782:0.0,2568323905:0.0):0.01742)0.808:0.00432,2552025929:0.00054)0.792:0.00428)0.920:0.01269,(2552606897:0.0,2567673605:0.0,2569599379:0.0):0.00439)0.759:0.00868,(2535939417:0.00419,(2567718538:0.00055,((2535928870:0.0,2535932534:0.0,2548167051:0.0,2552431666:0.0,2554453441:0.0,2567737159:0.0,2570534491:0.0,2573753640:0.0):0.00055,2549731138:0.01288)0.753:0.00413)0.982:0.02121)0.865:0.00830)0.501:0.00054)0.932:0.00857)0.914:0.00851,((2552572039:0.01300,((2552585518:0.0,2552634815:0.0,2554481435:0.0,2554586567:0.0,2570226274:0.0):0.01315,2583764574:0.02182)0.763:0.00438)0.968:0.01742,(((((2574821153:0.01692,(2530877583:0.00571,((2538413451:0.0,2570565744:0.0):0.02885,2567706397:0.01007)0.519:0.01301)0.782:0.00317)0.448:0.00862,(((2574730577:0.01288,(2581113396:0.03037,(2536333591:0.02155,646296640:0.01717)0.903:0.00054)0.904:0.00883)0.784:0.00427,(2533172925:0.00054,2566572676:0.01282)0.806:0.00427)0.774:0.00432,2568260934:0.00427)0.943:0.00402)0.997:0.00054,2567515074:0.00865)0.763:0.00435,((2547483071:0.00431,(647976010:0.01280,(2537768762:0.00433,(2567617223:0.00427,(2533177575:0.0,2539495133:0.0,2567560076:0.0,2567843769:0.0,2567888074:0.0,2570176667:0.0,2577296474:0.0,2581793132:0.0):0.00055)0.000:0.00055)0.000:0.00055)0.797:0.00423)0.787:0.00426,(2567822738:0.01724,(2552695307:0.01816,((2553144192:0.00966,(2567635958:0.0,2567861823:0.0,2583325649:0.0,2583325832:0.0,2583327837:0.0):0.01637)0.700:0.00862,650423814:0.01196)0.212:0.00055)0.838:0.00424)0.000:0.00055)0.908:0.00853)0.784:0.00429,(((2538382673:0.0,2539629333:0.0):0.01738,(2566639968:0.01704,((2552441753:0.0,2552472656:0.0,2552504705:0.0,2552511352:0.0,2554632171:0.0,2567399208:0.0,2567410971:0.0,2567413362:0.0,2567456389:0.0,2567468190:0.0,2567532502:0.0,2568320121:0.0,2568327204:0.0,2579887641:0.0,2581151046:0.0):0.01293,(2568299082:0.00431,((2519517753:0.0,2520809902:0.0,2530867215:0.0,2531513297:0.0,2531516330:0.0,2533153907:0.0,2533191963:0.0,2534274221:0.0,2534442686:0.0,2535923392:0.0,2535935973:0.0,2538386176:0.0,2547189025:0.0,2548158378:0.0,2548210143:0.0,2549736001:0.0,2551803516:0.0,2552469907:0.0,2552484071:0.0,2552513152:0.0,2552518066:0.0,2552528681:0.0,2552532121:0.0,2552590156:0.0,2552612968:0.0,2552625866:0.0,2553794029:0.0,2554466949:0.0,2554474112:0.0,2554485040:0.0,2554491766:0.0,2554497608:0.0,2554502266:0.0,2554506336:0.0,2554518135:0.0,2554560305:0.0,2554582964:0.0,2554593560:0.0,2554620894:0.0,2554648220:0.0,2555426691:0.0,2555688766:0.0,2555696897:0.0,2562647370:0.0,2566133878:0.0,2567390342:0.0,2567394423:0.0,2567418520:0.0,2567419413:0.0,2567426463:0.0,2567431038:0.0,2567434901:0.0,2567438988:0.0,2567443500:0.0,2567447786:0.0,2567451140:0.0,2567470783:0.0,2567486930:0.0,2567491485:0.0,2567503495:0.0,2567512515:0.0,2567536024:0.0,2567545675:0.0,2567549142:0.0,2567567852:0.0,2567572950:0.0,2567577700:0.0,2567581214:0.0,2567593686:0.0,2567609082:0.0,2567613524:0.0,2567622058:0.0,2567629784:0.0,2567634003:0.0,2567657059:0.0,2567671141:0.0,2567678031:0.0,2567690583:0.0,2567702250:0.0,2567730732:0.0,2567735121:0.0,2567758683:0.0,2567764418:0.0,2567775325:0.0,2567782990:0.0,2567786871:0.0,2567794912:0.0,2567798736:0.0,2567803781:0.0,2567807444:0.0,2567816521:0.0,2567831577:0.0,2567839849:0.0,2567851960:0.0,2567873024:0.0,2567899890:0.0,2568253626:0.0,2568273747:0.0,2568277852:0.0,2568286068:0.0,2568293398:0.0,2568314562:0.0,2568479626:0.0,2568483241:0.0,2568490733:0.0,2568710164:0.0,2568886865:0.0,2569023886:0.0,2569464330:0.0,2569472255:0.0,2569628537:0.0,2570011771:0.0,2570062582:0.0,2570514488:0.0,2570589299:0.0,2570755272:0.0,2570906500:0.0,2570973735:0.0,2571535260:0.0,2571544622:0.0,2572023047:0.0,2572852923:0.0,2572852968:0.0,2572969432:0.0,2573063200:0.0,2573799735:0.0,2573957443:0.0,2575450178:0.0,2576878266:0.0,2577182161:0.0,2580055768:0.0,2580085092:0.0,2580140405:0.0,2580359009:0.0,2580497092:0.0,2580513655:0.0,2580684821:0.0,2580832355:0.0,2580929423:0.0,2581094237:0.0,2581228226:0.0,2581423224:0.0,2581790587:0.0,2581858871:0.0,2582284520:0.0,2582290212:0.0,2582383885:0.0,2582465075:0.0,2583220118:0.0,2583359434:0.0,2583363859:0.0,2583385858:0.0,2583592344:0.0,2583596088:0.0,2583600396:0.0,2583640212:0.0,2583754175:0.0,2583781775:0.0,2583819593:0.0,2583849423:0.0,2641297932:0.0,642587601:0.0,650504525:0.0):0.00055,((2511820182:0.0,2563288795:0.0):0.00055,2567695035:0.00433)0.000:0.00055)0.000:0.00055)0.945:0.01744)0.674:0.00871)0.973:0.00054)0.055:0.00431,((2533165282:0.00053,((2554569335:0.00429,((((2567484993:0.0,2567508004:0.0,2567509401:0.0,2567529109:0.0,2567710231:0.0,2567710785:0.0,2567722145:0.0,2567723544:0.0,2567820633:0.0,2567821242:0.0,2567877366:0.0,2568304402:0.0,2568475035:0.0,2568475805:0.0,2569905206:0.0,2574841532:0.0,2583317436:0.0,2583318890:0.0,2583355806:0.0,2583564685:0.0,2583566243:0.0):0.00861,(2583372813:0.01292,((2526381343:0.0,2552637813:0.0,2552787089:0.0,2567646637:0.0):0.01726,((2530882030:0.0,2533158776:0.0):0.00055,((2530870410:0.0,2533189835:0.0,2534280140:0.0,2538415915:0.0,2554463150:0.0):0.00055,2566516813:0.00429)0.851:0.00429)0.770:0.00427)0.471:0.00430)0.553:0.00055)0.782:0.00466,((2539649947:0.0,2580213522:0.0):0.00431,2567827774:0.01726)0.799:0.00390)0.063:0.00429,2563732863:0.00820)0.903:0.00053)0.000:0.00055,(2552568452:0.00427,2583400711:0.00428)0.000:0.00055)0.820:0.00432)0.845:0.00432,((2539644888:0.01309,((2530859061:0.00054,(2554532256:0.0,2567475656:0.0,2581615841:0.0,2583609545:0.0):0.00867)0.830:0.00861,(((2548233242:0.0,2566603518:0.0):0.03674,((2546623388:0.01062,(2533185515:0.00053,((2567381663:0.0,2567777833:0.0):0.01587,2567740420:0.01166)0.793:0.00776)1.000:0.09296)0.992:0.05417,(2552768570:0.0,2566668307:0.0):0.03606)0.743:0.00898)0.996:0.08122,(((2556968782:0.00635,2556970319:0.01677)1.000:0.16247,(((((2566615604:0.09300,(((2547718126:0.03862,2558098355:0.00831)0.993:0.04694,(2533040802:0.01319,(2566675380:0.06068,2641387410:0.00888)0.755:0.00850)0.886:0.01430)0.848:0.00984,2552864747:0.14270)0.921:0.03225)0.804:0.01682,(2552866268:0.01691,(2566556695:0.01431,(2536354646:0.01728,2566691780:0.00424)0.758:0.00676)0.912:0.01881)0.997:0.07215)0.860:0.04031,(2630783610:0.27473,((2546614603:0.0,2566724513:0.0):0.12723,((2628387931:0.00880,(2566532824:0.00055,(2566535803:0.00841,2539657758:0.00422)0.000:0.00055)0.750:0.00387)1.000:0.24774,2547358299:0.10061)0.830:0.04106)0.964:0.07290)0.712:0.05095)0.349:0.03626,((2566534663:0.01840,(2573820156:0.00425,2641388812:0.00055)0.975:0.04255)0.999:0.13207,(2566681075:0.12846,((2537769913:0.0,2552725380:0.0):0.01069,646299180:0.01089)1.000:0.19545)0.896:0.05683)0.968:0.05841)0.859:0.04686,(((2533794883:0.0,2552690495:0.0,2567892806:0.0,2573821318:0.0):0.01137,((2567557324:0.0,2567767022:0.0,645635844:0.0,646310731:0.0):0.02627,2567641131:0.00436)0.575:0.00602)0.998:0.16930,((2558219035:0.00974,2610410098:0.01484)1.000:0.36377,((((((XP_003520729.1:0.32147,XP_030482381.1:0.34424)0.999:0.32355,((((((XP_030487219.1:0.0,XP_030487188.1:0.0):0.32416,XP_010688158.1:0.40064)0.160:0.06583,((RID79878.1:0.00331,XP_009105901.1:0.00458)0.995:0.12167,(XP_009102512.1:0.00763,(RID53206.1:0.00055,KAG5378655.1:0.00773)0.633:0.00055)0.960:0.06765)1.000:0.42518)0.319:0.05335,(XP_003555187.1:0.24750,(NP_001241469.1:0.26130,(XP_003528932.1:0.03776,XP_003534182.1:0.02657)0.999:0.18110)0.851:0.05264)0.995:0.14954)0.843:0.04822,CAA3007870.1:0.28501)0.925:0.14045,(((KAF2929427.1:0.0,XP_015638523.1:0.0):0.00055,EEE62539.1:0.00738)1.000:0.50488,(((KAF2932384.1:0.0,KAB8100838.1:0.0,XP_015638017.1:0.0,EEE64884.1:0.0,BAF18401.1:0.0):0.00325,EAY99242.1:0.00054)1.000:0.69484,(KAF2951002.1:0.05765,(KAB8082098.1:0.00135,(EAZ12555.1:0.02737,(XP_015650138.1:0.0,EAY74789.1:0.0,BAF05384.1:0.0,BAB92324.1:0.0):0.00055)0.599:0.00210)0.921:0.04557)0.990:0.26160)0.977:0.25579)0.996:0.35233)0.980:0.24505)0.859:0.15048,((((KAF2937857.1:0.0,KAB8090694.1:0.0,XP_015631400.1:0.0,BAF11220.1:0.0):0.00319,KAF2937858.1:0.00054)1.000:0.22042,((XP_030498067.1:0.12419,((RID64547.1:0.0,XP_009130408.1:0.0):0.04196,(RID81193.1:0.00055,XP_009102099.1:0.00834)0.856:0.01347)1.000:0.11427)0.827:0.03021,(((PHT51029.1:0.02551,XP_004238093.1:0.03625)0.998:0.07081,(CAA2969294.1:0.11876,((CAA3005320.1:0.00055,((XP_022844032.1:0.0,XP_022844030.1:0.0):0.00417,XP_022844031.1:0.00055)0.822:0.00417)0.958:0.03992,((CAA2988393.1:0.0,XP_022884825.1:0.0,XP_022884824.1:0.0):0.00504,CAA3005574.1:0.00339)1.000:0.12863)0.991:0.05923)0.690:0.00586)0.938:0.04807,(XP_010688104.1:0.12192,(XP_003557012.1:0.02140,(XP_003550307.1:0.00055,XP_006601267.1:0.00055)0.820:0.00784)0.999:0.12774)0.873:0.04536)0.503:0.02830)0.780:0.06948)1.000:0.35882,((((XP_024394431.1:0.0,XP_024394429.1:0.0,XP_024394428.1:0.0,XP_024394427.1:0.0,XP_024394426.1:0.0):0.14355,(((XP_024379302.1:0.0,XP_024379301.1:0.0,XP_024379300.1:0.0,XP_024379299.1:0.0,XP_024379298.1:0.0,XP_024379297.1:0.0):0.04840,(XP_024376428.1:0.0,XP_024376427.1:0.0,XP_024376426.1:0.0):0.05824)0.951:0.04376,((XP_024365707.1:0.0,XP_024365706.1:0.0,XP_024365703.1:0.0):0.00473,XP_024365708.1:0.16452)0.917:0.03064)0.917:0.04684)0.995:0.12301,((((CAA2964760.1:0.10457,(XP_004233449.1:0.10425,(PHT56749.1:0.02137,XP_004231894.1:0.02975)0.987:0.04886)0.929:0.03187)0.968:0.03438,XP_010679577.1:0.07977)0.212:0.00150,((((XP_003517326.1:0.01628,XP_003539309.1:0.02861)1.000:0.11486,(XP_003524676.1:0.02260,XP_003550985.1:0.04754)0.988:0.07166)0.992:0.07866,(((AT4G37470.1:0.04351,(KAG5390190.1:0.00390,(RID51031.1:0.00389,XP_009109374.1:0.00055)0.902:0.00782)0.972:0.03436)0.642:0.01762,((KAG5407831.1:0.00364,XP_009138495.1:0.00053)0.966:0.03643,(RID61192.1:0.00446,XP_009142941.1:0.00338)0.999:0.06920)0.856:0.02824)0.999:0.12307,(XP_030498538.1:0.0,XP_030498537.1:0.0):0.10229)0.849:0.02009)0.233:0.01848,(XP_025879810.1:0.00055,((KAF2939858.1:0.0,KAB8092321.1:0.0,XP_015617518.1:0.0,XP_015631879.1:0.0,BAF12359.1:0.0):0.00054,(EAZ27449.1:0.00055,EAY90591.1:0.00055)0.987:0.00055)0.999:0.00054)1.000:0.16545)0.401:0.01867)0.852:0.02201,((XP_022879442.1:0.09742,(PHT56750.1:0.06026,XP_004233607.1:0.05481)0.996:0.11274)1.000:0.15088,XP_003550024.1:0.19717)0.216:0.02483)1.000:0.18029)0.748:0.07769,((XP_024374275.1:0.16287,(XP_024372547.1:0.01220,(XP_024366374.1:0.02520,(XP_024366375.1:0.00054,XP_024366376.1:0.00055)0.949:0.04074)0.962:0.05938)1.000:0.23833)1.000:0.41298,((XP_024386103.1:0.19044,XP_024368082.1:0.12610)0.997:0.18700,((XP_024369667.1:0.0,XP_024369666.1:0.0,XP_024369665.1:0.0):0.27724,(XP_024390568.1:0.19021,(XP_024373002.1:0.00055,(XP_024373001.1:0.00055,XP_024373000.1:0.00055)0.757:0.00053)1.000:0.17133)0.753:0.03967)0.985:0.13611)0.294:0.06943)0.915:0.11810)0.913:0.14069)0.978:0.29158)0.989:0.36716,(2645003947:0.73096,(((2644959883:0.01583,2643865963:0.00054)1.000:0.68046,((2639140448:0.0,2595318126:0.0):0.32801,(2563404839:0.36026,(2643740542:0.05326,(2644942380:0.11106,((2639145433:0.0,2643704327:0.0):0.01406,2639842791:0.05075)0.999:0.09847)0.446:0.04451)1.000:0.23272)0.961:0.10373)0.000:0.06011)0.719:0.09887,(((2644871636:0.20009,2644799380:0.12364)1.000:0.45936,(2645505506:0.06460,(2644868934:0.10097,2645554960:0.26472)0.272:0.04612)0.962:0.13275)0.995:0.23295,(2644028322:0.40904,((((2643847886:0.25062,(2643996896:0.19348,2519944550:0.25651)0.593:0.05267)0.991:0.13513,(((2522794108:0.0,2522565839:0.0):0.00054,2640403192:0.00781)1.000:0.21187,(2645295674:0.08220,(2644383139:0.05766,2645440056:0.03778)0.858:0.06947)1.000:0.22484)0.823:0.06335)0.990:0.11626,((2645050817:0.16151,2645051719:0.23850)1.000:0.29913,((((2644461834:0.0,2643763731:0.0):0.19340,(2644402154:0.12474,(2563438856:0.18608,(2644627263:0.11045,((2644439196:0.03330,2521680807:0.00760)0.998:0.07698,(2521689956:0.05575,2521771116:0.05950)0.895:0.02569)0.998:0.08445)0.915:0.03653)0.935:0.04134)0.342:0.02701)0.976:0.09529,((((2521710892:0.0,2520483538:0.0):0.31574,2645684863:0.30241)0.817:0.07916,(2644490660:0.28661,2521697611:0.17760)0.709:0.07039)0.136:0.03274,(2595523811:0.19252,(2639990465:0.22717,2644639361:0.14630)0.918:0.10704)0.963:0.09965)0.991:0.12403)0.644:0.02433,((2563393409:0.00054,2639094813:0.00805)1.000:0.18489,(2644402145:0.09013,2643760644:0.07183)0.999:0.13133)0.956:0.06557)0.994:0.11162)0.776:0.06359)0.947:0.06622,((2645038824:0.53079,((((((((2645417225:0.24469,(2643844476:0.21944,(2644784275:0.11503,(2644620845:0.08079,2643870597:0.03631)0.973:0.06440)0.983:0.11274)0.994:0.14015)0.977:0.10782,2595452186:0.21605)0.724:0.05915,2643934477:0.26717)0.419:0.02688,((2644992989:0.20645,2645107629:0.16735)0.929:0.06306,2645000832:0.24927)0.214:0.03102)0.720:0.02292,2645304228:0.23022)0.928:0.06374,(((2643796618:0.00055,2644472740:0.00399)0.999:0.18067,((2643800488:0.0,2644470397:0.0):0.23179,(2645399972:0.08426,2644909217:0.07641)1.000:0.32789)0.452:0.06096)0.893:0.07868,(2645056621:0.28109,2645516205:0.29780)0.125:0.08196)0.489:0.04713)0.697:0.03208,2521671809:0.38183)0.823:0.05264,(2644357605:0.22550,2644909531:0.17377)0.966:0.10241)0.444:0.05340)0.998:0.20491,((2644762654:0.19533,(2645607279:0.14041,(2645530271:0.01691,2645112723:0.02461)0.974:0.07341)0.979:0.11317)0.999:0.23426,(((((((2645577796:0.0,2056|2056.peg.3296:0.0):0.38459,((2644924957:0.0,2050|2050.peg.2711:0.0,2051|2051.peg.2555:0.0):0.00055,((2645470721:0.0,2059|2059.peg.906:0.0):0.00055,(2643856909:0.00408,2074|2074.peg.3291:0.00055)0.976:0.01862)0.898:0.00923)1.000:0.20130)0.991:0.15474,((2645071307:0.22711,(2563856454:0.00055,(2643497971:0.00843,2640054321:0.00055)0.908:0.00823)1.000:0.14804)0.759:0.04777,((1020|1020.peg.1705:0.02669,(1019|1019.peg.341:0.03360,1015|1015.peg.3072:0.00054)0.767:0.02143)1.000:0.19034,(((2644238929:0.0,2068|2068.peg.1644:0.0):0.03423,((2644192028:0.0,1018|1018.peg.3032:0.0,2062|2062.peg.1639:0.0):0.00055,1017|1017.peg.5595:0.00418)0.906:0.02288)1.000:0.17694,(((2644168546:0.00418,2006|2006.peg.4383:0.00054)0.897:0.00401,(2644350072:0.00416,2007|2007.peg.4443:0.00055)1.000:0.00053)1.000:0.19748,((1004|1004.peg.2633:0.0,1005|1005.peg.5593:0.0):0.00055,((2645593866:0.00351,2058|2058.peg.992:0.00053)0.982:0.02702,((2645148983:0.0,2067|2067.peg.2065:0.0):0.01678,((2645602224:0.00054,2061|2061.peg.2941:0.00399)0.835:0.00593,1006|1006.peg.4748:0.00055)0.349:0.00054)0.423:0.00599)0.471:0.00516)1.000:0.16229)0.213:0.03089)0.886:0.05498)0.785:0.03798)0.826:0.02473)0.566:0.01880,((2644732455:0.0,2001|2001.peg.4877:0.0):0.30872,(2643480670:0.19447,(2644914773:0.00426,2005|2005.peg.404:0.00055)0.999:0.13765)0.955:0.08216)0.774:0.05628)0.965:0.08743,(2645612754:0.0,2047|2047.peg.3055:0.0):0.25910)0.305:0.07620,((2644381286:0.0,2083|2083.peg.6642:0.0):0.19541,((2645020092:0.00420,2031|2031.peg.850:0.00054)0.999:0.21689,2644823262:0.30004)0.731:0.06020)0.752:0.06967)0.193:0.03688,(2644651747:0.0,2076|2076.peg.2049:0.0,2064|2064.peg.2442:0.0):0.29531)0.403:0.06844)0.013:0.05150)0.643:0.04426)0.879:0.09121)0.767:0.11048)0.131:0.09446)0.968:0.20728)0.709:0.16822)1.000:1.02162,((((((((((2567641135:0.00389,(2552690499:0.00428,((2533794888:0.0,2567892810:0.0,2573821322:0.0):0.00428,(2567557328:0.0,2567767018:0.0,2568250414:0.0,645635840:0.0,646310727:0.0):0.00055)0.412:0.00055)1.000:0.00055)0.998:0.36457,(((2566526031:0.0,2566526909:0.0,2573376102:0.0):0.42928,(2610410113:0.16391,(2558216579:0.10601,((2566524994:0.0,2573374467:0.0):0.00788,2566527911:0.00054)0.998:0.07833)0.933:0.06909)0.994:0.21252)0.983:0.17954,(((2566681173:0.35912,2556968458:0.31089)0.963:0.12483,(2630783672:0.33493,((((2566556839:0.02278,(2536355011:0.0,2566691632:0.0,646307321:0.0):0.04004)1.000:0.19680,(2566675240:0.00731,(2552864425:0.05719,(2533039450:0.00055,2641390425:0.00421)0.775:0.00411)0.772:0.00559)1.000:0.18859)0.999:0.20573,(2547717452:0.03747,2558098709:0.02860)1.000:0.25160)0.436:0.03983,(2566615475:0.29360,((2546614224:0.0,2566724319:0.0):0.41152,(2547358521:0.20277,(((2546627960:0.0,2566763660:0.0):0.00055,2566760250:0.01688)0.998:0.08226,((2539655504:0.0,2566530087:0.0,2566536771:0.0):0.00055,2628387793:0.00837)1.000:0.13338)0.955:0.07124)0.990:0.11915)0.944:0.08302)0.859:0.04952)0.895:0.07405)0.761:0.06994)0.414:0.03867,((2537769839:0.0,2552726130:0.0):0.04091,646299100:0.03132)1.000:0.30430)0.967:0.12718)0.828:0.12387)0.996:0.46245,((NP_001188553.1:0.0,NP_572388.1:0.0):0.93469,(((NP_001004290.1:0.02059,XP_009293578.1:0.09113)1.000:0.45272,((NP_001177366.1:0.00055,NP_660250.1:0.00054)0.987:0.15365,(NP_001138836.1:0.25350,((XP_006716207.1:0.0,XP_011514893.1:0.0):0.00055,(NP_683710.1:0.00055,NP_683711.1:0.00055)1.000:0.00053)0.744:0.01648)0.998:0.23239)0.999:0.35052)0.991:0.37005,(XP_642354.1:1.23155,(NP_001342787.1:0.75484,((SMR57135.1:0.00301,(SMQ53556.1:0.00467,(SMR60006.1:0.0,SMY27191.1:0.0):0.00054)1.000:0.00054)1.000:0.52792,((BCR95743.1:0.0,BCS08277.1:0.0):0.55065,(XP_024547824.1:0.20533,XP_003649139.1:0.36236)0.925:0.11979)0.634:0.10198)0.962:0.21598)0.948:0.28181)0.847:0.17056)0.585:0.19445)0.957:0.30888)0.998:0.57080,(((BCS03622.1:0.0,BCS15244.1:0.0):1.90223,(XP_003656025.1:1.67547,((SMQ45123.1:0.0,SMY18835.1:0.0):0.00298,((SMR43678.1:0.00055,XP_003857697.1:0.00055)0.873:0.00344,SMR41477.1:0.00055)1.000:0.00052)0.999:1.80074)0.355:0.20221)0.897:0.41359,((2566761048:0.29648,(2546613317:0.00403,2566723646:0.00055)0.985:0.30206)1.000:0.92829,(XP_003852545.1:0.11274,((SMR54395.1:0.0,SMY24681.1:0.0):0.04660,(SMQ51018.1:0.00055,SMR52936.1:0.00824)0.767:0.00055)0.745:0.00712)1.000:1.12660)0.453:0.17078)0.906:0.29118)0.458:0.05933,(((NP_956231.1:0.97328,(XP_024377242.1:0.15258,((KAF2934154.1:0.0,XP_025880592.1:0.0):0.00059,EEC77349.1:0.00721)0.979:0.24607)0.988:0.55401)0.991:0.69806,((BCR98466.1:0.0,BCS10805.1:0.0):1.05847,(XP_003650055.1:0.60450,XP_001545997.2:0.78082)0.669:0.26858)0.992:0.82234)0.875:0.29578,(((BCR98386.1:0.0,BCS10730.1:0.0):1.61520,2566672276:1.10265)0.939:0.51331,(KAB8087666.1:0.13997,BAF09160.1:0.45598)0.997:0.93174)0.974:0.61899)0.934:0.32089)0.391:0.07816,XP_024554069.1:2.52646)0.754:0.06000,((((((PHT52940.1:1.43066,((((2546612684:0.0,2566725487:0.0):0.40400,(2533040412:0.30727,(2641387181:0.00053,(2566526331:0.01606,(2552474997:0.0,2552510861:0.0,2552585953:0.0,2552635915:0.0,2554479751:0.0,2554583905:0.0,2554583915:0.0,2570225481:0.0):0.05571)0.887:0.00913)0.844:0.06590)0.999:0.35946)0.989:0.23215,((2539655205:0.00055,((2566535712:0.02134,2628388464:0.00883)1.000:0.39656,2566532734:0.01947)0.712:0.00818)0.963:0.30925,(646301466:0.01866,(2537772486:0.00055,2552727927:0.00408)0.882:0.05898)1.000:1.14636)0.836:0.14702)0.760:0.06142,((2552769656:0.0,2566666896:0.0):0.25224,2566671688:0.29468)0.984:0.28940)1.000:0.94993)0.935:0.39536,(XP_002665655.2:0.86232,(XP_005268043.1:0.18786,(NP_001192110.1:0.0,XP_006518430.1:0.0):0.58072)0.991:0.78205)1.000:1.11931)0.902:0.28601,((XP_001547283.2:0.91005,((2598165189:0.00055,((2567497881:0.0,2567849268:0.0):0.00369,2537767956:0.01860)0.413:0.00457)0.897:0.04717,(((2567724753:0.0,2567883729:0.0):0.00054,((2533179748:0.0,2536328389:0.0):0.00055,(2563274587:0.00055,(2567563399:0.0,2567603604:0.0,2581346234:0.0,2583582679:0.0):0.00055)0.869:0.00325)0.845:0.00323)0.375:0.00328,((2537772964:0.00329,(2567880197:0.0,2582300693:0.0):0.00054)0.946:0.01011,(2567516384:0.00054,(2539649699:0.00055,2580209906:0.00331)0.980:0.01604)0.428:0.00327)0.746:0.00296)0.796:0.02083)0.975:0.38253)1.000:1.05467,(((2556968228:0.35414,(((((2566669569:0.12586,((2536347629:0.04472,(2536338997:0.01790,646304070:0.00055)0.762:0.01614)1.000:0.22633,(2566687353:0.09720,2533901050:0.06289)0.992:0.15574)0.928:0.08011)0.000:0.01962,(2567777713:0.11806,((2548233189:0.0,2566605693:0.0):0.07946,2546622259:0.07621)0.890:0.04326)0.897:0.04580)0.993:0.26183,(2558218080:0.37872,((646295513:0.08151,2536334392:0.09512)0.000:0.04902,(((2566573434:0.04558,2566639129:0.03336)0.642:0.01199,(2567636947:0.03712,(650424561:0.01225,((2554569411:0.0,2581114157:0.0):0.00576,2567823693:0.00055)0.992:0.05431)0.984:0.05301)0.935:0.03989)0.734:0.01031,((((2552582886:0.0,2552633831:0.0,2554481228:0.0,2554584265:0.0,2570227280:0.0):0.00548,((2538379446:0.0,2539626535:0.0):0.00591,((2536919969:0.0,2538996134:0.0,2552026820:0.0):0.00055,2567401925:0.00594)0.000:0.00055)0.920:0.01810)0.979:0.04017,(2580794691:0.02975,((((2530854238:0.0,2531500977:0.0,2533599650:0.0,2535453842:0.0,2535702698:0.0,2536917768:0.0,2538388856:0.0,2538408214:0.0,2538640548:0.0,2539638145:0.0,2549727194:0.0,2552497585:0.0,2552619630:0.0,2554508683:0.0,2554542211:0.0,2554551579:0.0,2554588531:0.0,2572687241:0.0,643434426:0.0,643438667:0.0,647115187:0.0):0.00055,(641589668:0.00055,((((2567484202:0.0,2567508265:0.0,2567528931:0.0,2567711090:0.0,2567722617:0.0,2567818963:0.0,2567877627:0.0,2568307052:0.0,2568473888:0.0,2569903665:0.0,2574840598:0.0,2583318192:0.0,2583354564:0.0,2583565188:0.0):0.00543,(2530873413:0.00055,(((2567661732:0.00542,2567458750:0.00544)0.000:0.00055,(2530846531:0.0,2530858218:0.0,2533164090:0.0,2539663901:0.0,2558501593:0.0,2567653914:0.0,2569596383:0.0):0.00055)0.879:0.00055,2530876780:0.01088)0.870:0.01082)0.883:0.00054)0.782:0.00531,((2535919606:0.0,2549722435:0.0,2567496058:0.0,2567525750:0.0,2567554819:0.0,2567589944:0.0,2567597013:0.0,2567699560:0.0,2570981976:0.0,2582023955:0.0):0.00055,(2538395313:0.0,2539637614:0.0):0.00054)0.979:0.03393)0.861:0.01103,2568268839:0.00053)0.873:0.00543)0.000:0.00054)0.921:0.00539,((2530850381:0.0,2567384701:0.0,2568281026:0.0,2568485738:0.0,2569451876:0.0):0.00544,2562304355:0.00055)1.000:0.00055)0.816:0.00529,2538413192:0.00546)0.918:0.01649)0.954:0.03190)0.903:0.02201,(2566708662:0.02260,((2567724776:0.0,2567883706:0.0):0.03737,((2533179726:0.0,2536328410:0.0,2563274566:0.0,2567563421:0.0,2567603582:0.0,2568169180:0.0,2581346256:0.0,2583582657:0.0):0.01536,2598165209:0.01177)0.818:0.01211)0.985:0.04796)0.977:0.04995)0.883:0.02282)0.856:0.04414)0.972:0.17231)0.927:0.19840)0.962:0.19101,(2566680526:0.47220,(2537762753:0.25795,2566704286:0.11706)1.000:0.34500)0.715:0.05511)0.805:0.07943,((2630784570:0.47929,((2546611252:0.0,2566722564:0.0):0.46248,(((2566758243:0.01043,(2546625669:0.0,2566762712:0.0):0.01344)0.994:0.19060,(((2539655780:0.01681,2566534143:0.00053)0.956:0.01685,2628389698:0.00054)0.677:0.01685,2566538847:0.00055)1.000:0.29591)0.926:0.11719,(2547361388:0.26757,(646302282:0.02777,(2537772393:0.0,2552726402:0.0):0.04348)0.990:0.17465)0.923:0.09234)0.923:0.11909)0.991:0.25096)0.905:0.10770,2566614955:0.82988)0.748:0.06583)0.459:0.07950)0.470:0.11331,(2547718568:0.04448,2558096563:0.03127)0.978:0.37952)1.000:1.30922,(((((((2567639912:0.00055,2567639918:0.00055)1.000:0.13642,2567771965:0.00807)0.000:0.00054,((2583320058:0.0,2583320118:0.0):0.00055,(((((2567424184:0.00231,2582439208:0.00055)1.000:0.00054,(2567399972:0.00055,2567467179:0.00055)0.957:0.00962)0.519:0.00733,((2573958493:0.00055,(2567472440:0.0,2567472589:0.0):0.00055)0.520:0.00053,(((((2583642070:0.00055,(2567671216:0.0,2572854131:0.0):0.00055)1.000:0.00055,(2567635848:0.0,2567776366:0.0,2568279923:0.0,2568712096:0.0,2573958481:0.0,2583594036:0.0):0.00055)0.980:0.00055,2567505475:0.00055)0.999:0.00055,(2568492958:0.0,2568493168:0.0):0.00055)0.714:0.00055,(2567505524:0.00055,(2583602059:0.0,2583602261:0.0):0.00055)0.568:0.00055)0.000:0.00054)0.905:0.00783)0.790:0.00085,2568476400:0.00055)0.354:0.00054,((2567436185:0.0,2567489205:0.0):0.00055,2567489212:0.00055)0.801:0.00338)0.249:0.00053)0.932:0.00883)0.746:0.00054,2567655483:0.00055)0.898:0.00053,2530879403:0.01884)0.570:0.00141,2570567351:0.00954)0.524:0.01160,(2567655500:0.00055,((2530883837:0.00054,(2567444792:0.0,2583374258:0.0):0.00055)0.823:0.00551,2552652458:0.01531)0.912:0.00160)0.046:0.00532)0.999:1.26601)0.464:0.36290)0.131:0.11214)0.899:0.17793,(((WP_011277923.1:1.34907,(2566672267:1.28627,((XP_011514524.1:0.00055,((NP_032616.1:0.00053,(NP_001239222.1:0.00055,NP_001239221.1:0.01621)1.000:0.01312)0.988:0.02185,(NP_001240830.1:0.0,NP_001240831.1:0.0):0.00055)0.000:0.00053)0.000:0.00054,(NP_002393.2:0.00055,(NP_001240829.1:0.00055,(NP_803490.1:0.0,NP_803491.1:0.0):0.00055)0.000:0.00053)0.878:0.00054)1.000:1.27782)0.983:0.74358)0.883:0.26860,(((((2567849725:0.00055,(((2533179749:0.0,2536328388:0.0,2563274588:0.0,2567563398:0.0,2567603605:0.0,2567724752:0.0,2567883730:0.0,2581346233:0.0,2583582680:0.0):0.00055,(2537772963:0.00292,(2567516385:0.00290,(2567880198:0.0,2582300694:0.0):0.00290)0.787:0.00290)0.838:0.00288)0.990:0.03556,(2567497879:0.00054,((2539649700:0.0,2580209905:0.0):0.00054,2598165188:0.00881)0.908:0.00580)0.904:0.01371)1.000:0.08316)1.000:0.08556,(2567497880:0.0,2567849663:0.0):0.01160)0.743:0.01056,2537767955:0.00403)1.000:1.53279,((AUB24798.1:0.0,XP_012049308.1:0.0):1.13866,650423060:1.04617)0.046:0.16171)0.915:0.30256,(((((((2533185228:0.03439,((2567382603:0.0,2567780124:0.0):0.00055,2567743279:0.00377)0.882:0.01698)0.514:0.01385,(((2566539536:0.01976,(2537765193:0.01559,2566703875:0.02761)0.763:0.00377)0.873:0.00785,(2533900119:0.00387,2566686186:0.00382)0.914:0.01150)0.867:0.01442,((2638551099:0.01537,2566672531:0.01533)0.973:0.02409,((2536348593:0.00385,(2536338470:0.00384,646304923:0.00055)0.906:0.00770)0.997:0.04273,(2546623933:0.00767,(2548234308:0.0,2566604250:0.0):0.02322)0.766:0.00451)0.065:0.00379)0.315:0.00868)0.934:0.02642)0.970:0.08318,((((2536331870:0.00055,646298148:0.00384)0.792:0.00408,(2574728877:0.01569,((((2539493379:0.0,2552693752:0.0,2567824683:0.0):0.00055,(2570177977:0.0,2581115546:0.0):0.00385)0.000:0.00055,((((2526379861:0.0,2552636663:0.0,2552783987:0.0,2567644280:0.0):0.00383,(2567639290:0.0,2583324956:0.0):0.00055)0.784:0.00383,(2533174817:0.0,2537767364:0.0,2547484883:0.0,2567561958:0.0,2567616315:0.0,2567841701:0.0,2567859814:0.0,2567887539:0.0,2577299287:0.0,2581794542:0.0,647978174:0.0):0.00767)0.791:0.00384,2574821642:0.01161)0.000:0.00055)0.000:0.00055,(2553146028:0.00773,650425736:0.00765)0.789:0.00381)0.741:0.00365)0.945:0.01557)0.126:0.00391,(2566570912:0.00394,2566641821:0.01539)0.006:0.00383)0.979:0.04481,(((((2530872268:0.00055,((2533188448:0.0,2538416352:0.0,2567460616:0.0):0.00764,2570566355:0.00055)0.854:0.00374)0.349:0.00380,((2530879239:0.00378,2534270274:0.00055)0.857:0.00377,(2533158799:0.0,2580793436:0.0):0.01145)0.916:0.00054)0.848:0.00374,2624046926:0.00054)0.821:0.00378,(((((2554461617:0.00372,(((2511818350:0.0,2534443897:0.0,2563286285:0.0,650502683:0.0):0.00055,(2519515970:0.0,2520808184:0.0,2530865515:0.0,2530875876:0.0,2531512792:0.0,2531518597:0.0,2533155693:0.0,2533190425:0.0,2534276899:0.0,2535925047:0.0,2535930916:0.0,2535934206:0.0,2538385557:0.0,2547190860:0.0,2548159843:0.0,2548211815:0.0,2549733841:0.0,2551801795:0.0,2552471265:0.0,2552482414:0.0,2552513452:0.0,2552519392:0.0,2552530082:0.0,2552532493:0.0,2552592401:0.0,2552613602:0.0,2552628037:0.0,2552652024:0.0,2553791963:0.0,2554452775:0.0,2554459242:0.0,2554464075:0.0,2554471754:0.0,2554487264:0.0,2554493137:0.0,2554495638:0.0,2554499848:0.0,2554506156:0.0,2554517229:0.0,2554560907:0.0,2554579724:0.0,2554591306:0.0,2554621270:0.0,2554650267:0.0,2555424635:0.0,2555687317:0.0,2555695127:0.0,2562645290:0.0,2566135601:0.0,2567391938:0.0,2567392255:0.0,2567419137:0.0,2567424497:0.0,2567431595:0.0,2567435939:0.0,2567436902:0.0,2567441762:0.0,2567445092:0.0,2567451600:0.0,2567468916:0.0,2567485872:0.0,2567489282:0.0,2567501514:0.0,2567510305:0.0,2567538470:0.0,2567546344:0.0,2567550459:0.0,2567570329:0.0,2567573885:0.0,2567574982:0.0,2567582596:0.0,2567592742:0.0,2567609952:0.0,2567614812:0.0,2567622216:0.0,2567630475:0.0,2567635669:0.0,2567659498:0.0,2567671262:0.0,2567678512:0.0,2567690862:0.0,2567694259:0.0,2567704083:0.0,2567731162:0.0,2567733997:0.0,2567757063:0.0,2567763554:0.0,2567775268:0.0,2567784736:0.0,2567787261:0.0,2567794126:0.0,2567797801:0.0,2567802222:0.0,2567806251:0.0,2567817874:0.0,2567830702:0.0,2567841499:0.0,2567849840:0.0,2567869709:0.0,2567874011:0.0,2567901410:0.0,2568253029:0.0,2568272747:0.0,2568276502:0.0,2568284744:0.0,2568295274:0.0,2568296585:0.0,2568314580:0.0,2568477544:0.0,2568481163:0.0,2568491970:0.0,2568711857:0.0,2568886839:0.0,2569021588:0.0,2569462748:0.0,2569471466:0.0,2569485746:0.0,2569628795:0.0,2570012895:0.0,2570060940:0.0,2570513779:0.0,2570582213:0.0,2570587451:0.0,2570754940:0.0,2570908229:0.0,2570975513:0.0,2571535644:0.0,2571547080:0.0,2572025160:0.0,2572854339:0.0,2572967274:0.0,2573063303:0.0,2573797780:0.0,2573954741:0.0,2575451258:0.0,2576654501:0.0,2576879416:0.0,2577180270:0.0,2579918910:0.0,2580056338:0.0,2580087798:0.0,2580142100:0.0,2580359105:0.0,2580495135:0.0,2580515300:0.0,2580684585:0.0,2580833267:0.0,2580837541:0.0,2580928112:0.0,2581225482:0.0,2581422366:0.0,2581789221:0.0,2581860214:0.0,2582286563:0.0,2582291903:0.0,2582384466:0.0,2582465041:0.0,2583220617:0.0,2583360786:0.0,2583363875:0.0,2583386462:0.0,2583593811:0.0,2583595494:0.0,2583601396:0.0,2583640693:0.0,2583754065:0.0,2583780081:0.0,2583785933:0.0,2583815827:0.0,2583850036:0.0,2641297831:0.0,642585925:0.0):0.00055)0.881:0.00368,((2539644952:0.0,2558503996:0.0,2583764632:0.0):0.00055,2567715663:0.00379)0.998:0.00055)0.393:0.00375)0.272:0.00054,((2536922539:0.0,2538993170:0.0):0.00054,2567829082:0.00381)0.772:0.00382)0.835:0.00375,(2535941031:0.00379,(2539647093:0.0,2552573171:0.0):0.00386)0.000:0.00054)0.868:0.00377,(2530864557:0.0,2531507821:0.0,2533162623:0.0,2534279489:0.0,2535922086:0.0,2538397537:0.0,2539631843:0.0,2539637646:0.0,2549721426:0.0,2552569682:0.0,2552584631:0.0,2552606872:0.0,2552634278:0.0,2554482331:0.0,2554583570:0.0,2566518506:0.0,2567650264:0.0,2568259936:0.0,2568262547:0.0,2568322724:0.0,2570225189:0.0):0.00054)0.858:0.00378,((2583372084:0.00348,(2567401094:0.00418,(2530852974:0.0,2562301649:0.0,2567387410:0.0,2568283906:0.0,2568488711:0.0,2569453207:0.0,2584168306:0.0):0.00736)0.070:0.00383)1.000:0.00053,(((((2567661496:0.0,2567704867:0.0,2567754232:0.0):0.00382,(2548162086:0.0,2567421228:0.0,2567462577:0.0,2567897654:0.0,2568241831:0.0,2570055491:0.0,2582435915:0.0):0.00771)0.000:0.00055,(2530860840:0.0,2552025161:0.0,2567651795:0.0):0.00055)0.000:0.00055,(((2552440266:0.0,2552475386:0.0,2552508191:0.0,2554633945:0.0,2567464989:0.0,2567494019:0.0,2567524127:0.0,2567552706:0.0,2567586829:0.0,2567596671:0.0,2567697050:0.0,2568316691:0.0,2568327482:0.0,2570979659:0.0,2582021520:0.0):0.00765,2538412870:0.00383)0.000:0.00055,2539663371:0.00381)0.000:0.00055)0.182:0.00055,((2530849027:0.0,2567666787:0.0):0.00055,(((((2567674899:0.00055,2569599302:0.00381)0.844:0.00381,(((2535927171:0.0,2538381957:0.0,2539629279:0.0,2548167477:0.0,2549729610:0.0,2552506429:0.0,2567396441:0.0,2567411631:0.0,2567415537:0.0,2567453721:0.0,2567533645:0.0,2567739417:0.0,2579887120:0.0,2581149767:0.0):0.00055,(2570532577:0.0,2573751757:0.0):0.00381)0.933:0.00766,((2567483043:0.0,2567506216:0.0,2567526821:0.0,2567709901:0.0,2567721009:0.0,2567821865:0.0,2567876345:0.0,2568307829:0.0,2568476020:0.0,2569904337:0.0,2574841399:0.0,2583316853:0.0,2583353345:0.0,2583566746:0.0):0.00381,(2530883676:0.0,2552433988:0.0,2567718330:0.0,2583400403:0.0):0.00055)0.000:0.00055)0.810:0.00380)0.866:0.00054,((2554532761:0.0,2563731242:0.0,2567475287:0.0,2568270798:0.0,2581617086:0.0,2583610154:0.0):0.00055,647115771:0.00377)0.890:0.00376)0.413:0.00382,(2554570843:0.00382,(2530856781:0.0,2531503474:0.0,2533600944:0.0,2535454062:0.0,2535703314:0.0,2536915108:0.0,2538390678:0.0,2538409463:0.0,2538639433:0.0,2539641219:0.0,2549725190:0.0,2552499239:0.0,2552619008:0.0,2554509887:0.0,2554539227:0.0,2554555011:0.0,2554589861:0.0,2572688074:0.0,643431809:0.0,643441062:0.0):0.00386)0.987:0.00053)0.871:0.00375,(2567623896:0.0,2567768411:0.0,645198136:0.0):0.00766)0.000:0.00053)0.919:0.00382)0.000:0.00054)0.857:0.00055)0.993:0.00055)0.939:0.01926,(2566708415:0.03477,(((2539652880:0.0,2580213256:0.0):0.00386,(2567726428:0.0,2567884620:0.0):0.00055)0.810:0.00387,(((2567497861:0.0,2567848381:0.0,2567882802:0.0,2582298191:0.0):0.00385,(2563276005:0.0,2567566057:0.0,2567604600:0.0,2568168311:0.0,2581346465:0.0,2598166532:0.0):0.00055)0.000:0.00054,((2533181101:0.0,2536327228:0.0,2537775501:0.0,2583584678:0.0):0.00055,2567514399:0.00387)0.856:0.00386)0.781:0.00384)0.915:0.01271)0.767:0.00802)0.959:0.04740)0.999:0.11663)0.996:0.12387,((2573375726:0.00055,(2566526398:0.00359,2566523968:0.00713)0.870:0.00380)0.998:0.11168,(2558216918:0.13399,2610409034:0.24750)0.806:0.05974)0.971:0.09298)0.699:0.05241,((((2546611107:0.0,2566725300:0.0):0.33023,(2547359987:0.09463,2566758341:0.08706)0.987:0.11656)0.892:0.08550,(2556970514:0.30790,((2537769690:0.0,2552727080:0.0):0.03729,646301036:0.03646)1.000:0.20939)0.915:0.07375)0.122:0.03278,(((2641387659:0.00771,((2533040392:0.0,2566673888:0.0):0.00782,2552865037:0.01568)0.012:0.00055)1.000:0.18163,((2566692118:0.00381,646306051:0.00055)0.850:0.00979,(2536352087:0.02701,2566558206:0.02264)0.816:0.01594)1.000:0.23240)0.954:0.10233,((2558096814:0.03526,2547716375:0.04046)1.000:0.31397,2566679793:0.24765)0.275:0.02966)0.859:0.05995)0.891:0.11653)0.998:0.76196,((2574729807:0.08225,2533171297:0.07447)1.000:0.68180,((2546627658:0.0,2566762255:0.0):0.23725,(2566669475:0.00244,2638550986:0.02976)0.865:0.08946)0.916:0.28972)0.987:0.59382)1.000:1.15826,((((BCR93163.1:0.0,BCS05816.1:0.0):1.35644,(((BCR96849.1:0.0,BCS09337.1:0.0):0.38693,(SMR49858.1:0.00055,(SMQ48856.1:0.00289,(SMY22555.1:0.00288,(SMR48674.1:0.0,XP_003854408.1:0.0):0.00055)0.000:0.00054)0.819:0.01116)1.000:0.78292)0.976:0.33558,(XP_001557163.1:0.77216,XP_003655583.1:0.98103)0.267:0.22169)0.996:0.51615)0.879:0.23437,((XP_011244933.1:1.27108,(NP_001001804.2:0.00055,(XP_006535119.1:0.0,XP_006535120.1:0.0):0.00055)0.998:0.68859)0.965:0.43728,(((PHT49114.1:0.30243,(CAA2964006.1:0.00055,CAA2964005.1:0.00055)1.000:0.29076)0.894:0.12117,(RID64413.1:0.34377,(XP_003554635.1:0.12180,(XP_003521682.1:0.00054,XP_006577222.1:0.00055)0.998:0.08306)1.000:0.19414)0.919:0.13859)1.000:0.69865,((XP_003542766.1:0.35384,PHT56073.1:0.26490)0.810:0.07127,(XP_010686438.1:0.25848,(XP_030508186.1:0.14721,(((XP_003543340.1:0.0,XP_006594855.1:0.0):0.00055,XP_006594856.1:0.00055)0.999:0.12691,((XP_003527442.1:0.02230,XP_006592426.1:0.02617)0.978:0.04860,(XP_003527441.1:0.06128,NP_001239617.1:0.29010)0.756:0.00988)0.994:0.09065)0.945:0.06052)0.997:0.13170)0.048:0.02635)0.998:0.54677)0.995:0.42824)0.878:0.16207)0.908:0.14763,((2546623745:0.03464,(((2567381466:0.0,2567777393:0.0):0.02975,2567743369:0.03492)0.986:0.04653,2566603569:0.11332)0.749:0.02897)1.000:2.06198,(((2539654730:0.0,2628387749:0.0):0.00861,2566534510:0.00347)0.998:0.42014,((((2536326821:0.0,2567849278:0.0,2567881799:0.0,2568169469:0.0,2581345833:0.0,2582301677:0.0,2583583913:0.0):0.01613,(((((2552570609:0.00800,((2530845719:0.0,2539648885:0.0):0.00396,((2530857383:0.00054,((2531503980:0.0,2566514966:0.0):0.00055,(2567796641:0.01192,(2531517767:0.0,2533154147:0.0,2534275052:0.0,2538386086:0.0,2548158425:0.0,2551801467:0.0,2552472326:0.0,2554467735:0.0,2554494715:0.0,2554502308:0.0,2554515336:0.0,2567390564:0.0,2567394777:0.0,2567418902:0.0,2567426689:0.0,2567431154:0.0,2567439270:0.0,2567448120:0.0,2567451696:0.0,2567471767:0.0,2567492203:0.0,2567503653:0.0,2567513478:0.0,2567546246:0.0,2567550311:0.0,2567573683:0.0,2567578058:0.0,2567581263:0.0,2567593920:0.0,2567609616:0.0,2567613541:0.0,2567629953:0.0,2567634065:0.0,2567658034:0.0,2567669968:0.0,2567678412:0.0,2567690855:0.0,2567695125:0.0,2567702561:0.0,2567730787:0.0,2567764836:0.0,2567774236:0.0,2567783362:0.0,2567787617:0.0,2567800588:0.0,2567808411:0.0,2567852373:0.0,2567869110:0.0,2567873676:0.0,2568274791:0.0,2568278692:0.0,2568299489:0.0,2568315828:0.0,2568479672:0.0,2568483746:0.0,2568492284:0.0,2568710339:0.0,2568887107:0.0,2569024035:0.0,2569464624:0.0,2569474217:0.0,2572023301:0.0,2572852772:0.0,2573800074:0.0,2573957274:0.0,2576879014:0.0,2577182804:0.0,2580497271:0.0,2580516386:0.0,2581228459:0.0,2581859813:0.0,2582384278:0.0,2582464581:0.0,2583360453:0.0,2583386323:0.0,2583592515:0.0,2583600846:0.0,2583640555:0.0):0.00055)0.471:0.00397)0.939:0.01199)0.426:0.00398,2567654236:0.00797)0.000:0.00054)0.806:0.00400)0.787:0.00398,(2583373941:0.00398,((((2554568507:0.01558,2568270914:0.00837)0.779:0.00403,(2567674991:0.01545,(2534266972:0.00397,(2567627202:0.0,2567771213:0.0,645201110:0.0):0.00790)0.890:0.00960)0.754:0.00312)0.783:0.00368,(2539644791:0.00797,(2530868848:0.0,2567483354:0.0,2567509694:0.0,2567530518:0.0,2567711903:0.0,2567723990:0.0,2567821777:0.0,2567878719:0.0,2567878987:0.0,2568307812:0.0,2568475955:0.0,2569904466:0.0,2574841463:0.0,2583319603:0.0,2583355939:0.0,2583566593:0.0):0.00407)0.892:0.00870)0.772:0.01161,((2535926822:0.0,2548167813:0.0,2549728274:0.0,2555427435:0.0,2563286573:0.0,2567740223:0.0,2570535855:0.0,2573755008:0.0):0.00395,(2548163870:0.0,2567423892:0.0,2567462680:0.0,2567897671:0.0,2568244742:0.0,2570057802:0.0,2582437634:0.0):0.00054)0.944:0.01565)0.830:0.00055)0.853:0.00401)0.711:0.00054,(((((2533187682:0.0,2624046624:0.0):0.01201,(2567718614:0.00399,(2535930072:0.00398,(2554453708:0.0,2554456205:0.0):0.00055)0.000:0.00055)0.944:0.01201)0.851:0.00799,((2533165653:0.0,2533600569:0.0,2538637598:0.0,2552496707:0.0,2552619892:0.0,2554507350:0.0,2554589436:0.0,2567755742:0.0,643431427:0.0):0.00399,(2583762706:0.01197,(2567650952:0.0,2568259888:0.0,2568323899:0.0):0.00400)0.783:0.00397)0.000:0.00055)0.789:0.00412,2534278914:0.00787)0.461:0.00794,((2567707732:0.01207,(2567827882:0.01199,((2554533338:0.0,2567475196:0.0,2581616380:0.0,2583609717:0.0):0.01198,(((2552651291:0.0,2554458472:0.0,2569484832:0.0,2570582203:0.0,2576654170:0.0,2580836645:0.0,2583786137:0.0):0.00394,2539631301:0.00397)0.670:0.00055,(2583400520:0.00399,(2519515651:0.0,2530849526:0.0,2530868827:0.0,2535922407:0.0,2547189909:0.0,2549732482:0.0,2552433290:0.0,2552519409:0.0,2552531370:0.0,2552584946:0.0,2552634970:0.0,2554482430:0.0,2554583921:0.0,2562644959:0.0,2567387621:0.0,2568263697:0.0,2568283451:0.0,2568488727:0.0,2569452132:0.0,2570227119:0.0,2570515054:0.0,2580686333:0.0,2580832970:0.0,2583818312:0.0,2584168420:0.0,642589344:0.0):0.00055)0.000:0.00055)0.000:0.00055)0.778:0.00398)0.800:0.00399)0.354:0.00055,((2552608147:0.0,2554506665:0.0,2554561587:0.0):0.01199,((2538380408:0.0,2539626078:0.0):0.00055,2563730968:0.00398)0.795:0.00403)0.444:0.00396)0.723:0.00055)0.601:0.00776)0.874:0.00785,(2552026976:0.02403,((2530880287:0.0,2533159692:0.0,2580794922:0.0):0.00796,(((2511821941:0.0,2520807740:0.0,2533192007:0.0,2534444132:0.0,2535937582:0.0,2539664969:0.0,2548212379:0.0,2552482072:0.0,2552514212:0.0,2552533686:0.0,2552590336:0.0,2552613182:0.0,2552625911:0.0,2553794342:0.0,2554579890:0.0,2554620972:0.0,2554647506:0.0,2555686955:0.0,2555694762:0.0,2566132165:0.0,2567444069:0.0,2567488189:0.0,2567621957:0.0,2567735237:0.0,2567759882:0.0,2567804928:0.0,2567832579:0.0,2567840216:0.0,2568287009:0.0,2568294984:0.0,2569627092:0.0,2570063917:0.0,2570589928:0.0,2570754762:0.0,2570904801:0.0,2570972020:0.0,2571536826:0.0,2572967433:0.0,2573062732:0.0,2575450544:0.0,2580056057:0.0,2580084430:0.0,2580142669:0.0,2580360452:0.0,2580928095:0.0,2581424044:0.0,2581792068:0.0,2582284569:0.0,2582288534:0.0,2583222905:0.0,2583364954:0.0,2583596961:0.0,2583752231:0.0,2583780320:0.0,2583846088:0.0,2641301547:0.0,650502339:0.0):0.00054,(2536919145:0.0,2538996787:0.0):0.01201)0.846:0.00399,2538413508:0.00396)0.063:0.00054)0.774:0.00406)0.772:0.00408)0.609:0.00451,((2530853356:0.0,2531500044:0.0,2535453042:0.0,2535703005:0.0,2536914783:0.0,2538389665:0.0,2538407611:0.0,2539639155:0.0,2549724319:0.0,2572687920:0.0,641588823:0.0,643437824:0.0):0.00055,(2558500775:0.00054,(((2535918745:0.0,2538398387:0.0,2539634557:0.0,2549720145:0.0,2567493747:0.0,2567525392:0.0,2567554751:0.0,2567589535:0.0,2567597781:0.0,2567699201:0.0,2570981949:0.0,2582023875:0.0):0.00404,((2562301303:0.00396,2570566188:0.02003)0.780:0.00405,((2567715224:0.00765,2569599284:0.00055)0.736:0.00797,((2530876432:0.00399,((2531515540:0.0,2538418549:0.0,2554472572:0.0,2554485100:0.0,2554495853:0.0,2567435609:0.0,2567538409:0.0,2567570302:0.0,2567817741:0.0,2567901314:0.0,2568255810:0.0,2570012826:0.0,2571546991:0.0):0.01617,2567665834:0.02721)0.823:0.00104)0.848:0.00394,(2567403809:0.00055,((2552440843:0.0,2552474723:0.0,2552505455:0.0,2552510072:0.0,2554633544:0.0,2567398792:0.0,2567411696:0.0,2567415521:0.0,2567455629:0.0,2567466801:0.0,2567532884:0.0,2568319845:0.0,2568326178:0.0,2579887027:0.0,2581152657:0.0):0.00396,2530872596:0.00793)0.000:0.00055)0.000:0.00055)0.800:0.00428)0.807:0.00364)0.903:0.00798)0.782:0.00400,2530861313:0.01197)0.949:0.01197)0.966:0.02448)0.977:0.02395)0.977:0.02918)0.981:0.02739,((2537775817:0.00055,2567517224:0.04025)0.971:0.02519,((2539651952:0.0,2580213240:0.0):0.00405,(2598165093:0.02872,((2533178536:0.0,2567727577:0.0,2567886455:0.0):0.00809,((2567566158:0.0,2567606657:0.0):0.01213,2563275437:0.00805)0.000:0.00055)0.636:0.00055)0.403:0.00797)0.906:0.01254)0.923:0.01670)0.836:0.02135,(((((2574731787:0.03001,2574824243:0.02705)0.202:0.00433,(2566642139:0.01606,(((2583327796:0.00055,2567639419:0.00396)0.996:0.03688,(((2533175060:0.0,2537765768:0.0,2539493217:0.0):0.03741,(2547481302:0.00400,2552695431:0.00054)0.791:0.00410)0.782:0.00395,((((2567860969:0.01214,650424953:0.00843)0.862:0.00844,2567825656:0.00806)0.105:0.00054,(((2567561010:0.0,2567841992:0.0,2577299060:0.0):0.00055,((2567618003:0.0,2570177638:0.0,2581795830:0.0):0.00363,(2567890123:0.0,647979483:0.0):0.00375)1.000:0.00070)0.769:0.00401,2581116894:0.03283)0.804:0.00400)0.324:0.00815,((2526382910:0.0,2552638030:0.0,2552784271:0.0,2567646211:0.0):0.00428,2553144420:0.01193)0.384:0.00804)0.942:0.00055)0.775:0.00428)0.397:0.00323,2566573557:0.02889)0.743:0.00953)0.797:0.00585)0.847:0.01071,(646299019:0.00740,2536331548:0.02538)0.996:0.04280)0.930:0.01897,2566707031:0.04643)0.518:0.00767,(2554461018:0.00055,2567663372:0.00402)0.975:0.03271)0.247:0.01287)0.994:0.41383)0.986:0.71945)0.778:0.35418)0.008:0.05944)0.718:0.07557)0.214:0.05704)0.979:0.17329,(((((2566757316:0.00062,(2546626001:0.0,2566766208:0.0):0.06033)0.999:1.53687,(((2537773986:0.0,2598164034:0.0):0.00053,(2567517215:0.00055,(2567725386:0.0,2567884933:0.0):0.00900)0.805:0.00392)0.994:1.37165,2546622823:1.99627)0.884:0.46209)0.759:0.20146,(2546623602:0.33942,((((2526380475:0.0,2552637669:0.0):0.01772,(2552694211:0.00443,(2552785650:0.0,2567645323:0.0):0.00439)0.819:0.01329)0.870:0.00055,(2567637830:0.01692,(2567822882:0.01301,2553144047:0.03636)0.771:0.00641)0.833:0.00793)0.774:0.01513,((650423957:0.01291,((2539494990:0.0,2567559990:0.0,2567845263:0.0):0.03274,((2567860354:0.0,2583326921:0.0):0.00055,2581113539:0.00461)0.764:0.00450)0.872:0.01036)0.716:0.00925,(((2533175142:0.0,2567617339:0.0,2567887933:0.0,2581794280:0.0,647977330:0.0):0.00464,(2537768567:0.0,2547482925:0.0):0.00055)0.983:0.03147,((2570177223:0.0,2577296331:0.0):0.03933,(2574730719:0.02169,2574821293:0.02392)0.982:0.04300)0.702:0.00925)0.921:0.01636)0.198:0.02800)0.844:0.17286)1.000:1.24705)0.942:0.34227,((KAF2923784.1:0.34861,((((XP_010680707.1:0.27139,(XP_010680706.1:0.00053,XP_010680705.1:0.00055)1.000:0.16007)0.992:0.11336,(KAG5392023.1:0.08693,(RID57557.1:0.00565,XP_009148670.1:0.00861)0.690:0.00681)1.000:0.28671)0.879:0.04433,((XP_003556692.1:0.12806,(NP_001241322.1:0.02666,(XP_003516364.1:0.00055,XP_006573146.1:0.10948)0.912:0.01298)1.000:0.16715)0.987:0.09712,(XP_030485192.1:0.29205,((KAG5400829.1:0.0,XP_009139824.1:0.0):0.01983,(XP_009140215.1:0.00309,XP_009140214.1:0.00055)0.993:0.07564)1.000:0.33222)0.974:0.09839)0.512:0.03244)0.846:0.04739,(((XP_004239057.1:0.07762,PHT33631.1:0.08354)0.527:0.03050,((XP_025886858.1:0.00055,XP_004239464.1:0.00054)0.999:0.08630,PHT33633.1:0.11974)0.847:0.01962)1.000:0.19573,((CAA2985483.1:0.00294,CAA2985484.1:0.00054)0.794:0.00708,(XP_022876972.1:0.00055,(XP_022876966.1:0.0,XP_022876963.1:0.0):0.00054)0.892:0.01187)1.000:0.19758)0.811:0.04265)0.362:0.09612)1.000:1.36153,(((((((KAG5412876.1:0.0,RID77573.1:0.0,XP_009124478.1:0.0):0.04068,(KAG5407424.1:0.0,XP_009138168.1:0.0):0.06008)1.000:0.29913,(XP_009120703.1:0.11837,(XP_009126514.1:0.02994,RID73816.1:0.01262)0.867:0.03857)1.000:0.33910)0.931:0.09880,((XP_003527758.1:0.17591,(XP_003522308.1:0.03866,XP_003526070.1:0.02606)0.991:0.10847)1.000:0.23417,(((XP_025888443.1:0.01764,XP_004245033.1:0.00055)1.000:0.29350,(CAA2961608.1:0.06945,XP_022881618.1:0.05896)0.996:0.13752)0.988:0.12107,(XP_030489424.1:0.24015,(XP_030502822.1:0.07149,XP_030502818.1:0.05520)1.000:0.33262)0.999:0.17758)0.010:0.06753)0.538:0.07224)0.975:0.19047,(((KAF2923880.1:0.0,KAB8106327.1:0.0,XP_015645580.1:0.0,BAF22165.1:0.0):0.00206,EAZ04684.1:0.00146)1.000:0.44342,(((KAF2937587.1:0.0,XP_015628935.1:0.0,EAZ25795.1:0.0,BAF11065.1:0.0):0.00054,EAY88769.1:0.00274)1.000:0.38296,((KAF2937589.1:0.0,XP_015628837.1:0.0,EAY88770.1:0.0,BAF11066.1:0.0):0.00055,KAB8090471.1:0.00939)1.000:0.26376)0.990:0.19861)1.000:0.35108)0.978:0.16703,((XP_024356916.1:0.0,XP_024356915.1:0.0,XP_024356914.1:0.0):0.70647,(((PHT42066.1:0.14581,(PHT42065.1:0.06259,XP_004230956.1:0.13587)0.872:0.03626)1.000:0.36313,((((XP_030499016.1:0.15721,XP_010679732.1:0.26463)0.283:0.03947,(NP_001234536.2:0.13335,(XP_022894650.1:0.05830,(CAA2963970.1:0.00298,CAA2963969.1:0.00054)0.995:0.07372)1.000:0.11491)0.225:0.03713)0.588:0.04284,(XP_003547986.1:0.11572,(XP_003520313.1:0.03525,(XP_003547985.1:0.0,XP_006599378.1:0.0):0.06678)0.994:0.08241)0.995:0.08258)0.921:0.05327,(((RID77306.1:0.01507,XP_009143412.1:0.01203)0.999:0.11121,(RID59259.1:0.00691,XP_009150734.1:0.00932)1.000:0.21231)0.681:0.04629,((RID50984.1:0.00360,XP_009109326.1:0.01044)0.998:0.11822,(RID77305.1:0.02596,XP_009143626.1:0.00489)0.979:0.07695)1.000:0.39564)0.952:0.09900)0.966:0.18216)1.000:0.63372,((XP_024403329.1:0.15731,XP_024360308.1:0.20633)1.000:0.51815,(XP_024383425.1:0.78586,XP_024356867.1:0.22931)0.723:0.17239)0.980:0.30009)0.224:0.12179)0.980:0.20759)0.902:0.13267,(((((KAF2913336.1:0.0,XP_015614410.1:0.0):0.00261,EAY78256.1:0.00055)1.000:0.34766,((XP_025882841.1:0.00055,(KAF2923985.1:0.0,KAB8106420.1:0.0,XP_015645458.1:0.0,EEC82473.1:0.0,BAF22231.1:0.0):0.00054)1.000:0.17499,(EEC75389.1:0.00055,(KAB8092046.1:0.00296,(BAF12180.2:0.00055,(KAF2939519.1:0.0,XP_015628329.1:0.0):0.00054)0.893:0.00561)0.756:0.00396)0.998:0.18857)0.984:0.15448)0.998:0.28482,(XP_009106526.1:0.49630,((XP_030482490.1:0.08711,(XP_030482481.1:0.00055,XP_030482497.1:0.01786)0.277:0.00351)1.000:0.29228,((XP_022894429.1:0.16148,(PHT50699.1:0.02976,(XP_004237916.1:0.00055,XP_004237915.1:0.00055)0.998:0.07377)0.999:0.12691)0.999:0.15180,(((XP_010680530.1:0.23791,(XP_009138545.1:0.00194,KAG5407881.1:0.00711)1.000:0.37173)0.959:0.08846,(((XP_022884526.1:0.0,XP_022884525.1:0.0,XP_022884524.1:0.0):0.14711,(PHT31257.1:0.03088,PHT31259.1:0.09763)0.996:0.15180)0.904:0.04868,(XP_030498324.1:0.29443,(XP_003552813.1:0.20649,(XP_006585267.1:0.08283,XP_003524260.1:0.01453)0.995:0.10210)0.974:0.07577)0.962:0.06667)0.322:0.03065)0.983:0.08543,(((((CAA2969509.1:0.00055,XP_022896938.1:0.05938)0.977:0.00053,(CAA2969508.1:0.00054,(XP_022896937.1:0.00055,XP_022896936.1:0.00055)0.913:0.00303)0.897:0.00055)1.000:0.19312,(PHT44617.1:0.03664,XP_004248797.1:0.02160)1.000:0.13716)0.793:0.04394,XP_010690508.1:0.31689)0.929:0.04678,((XP_030509638.1:0.19033,((RID42505.1:0.00989,XP_009122516.1:0.00054)0.972:0.03880,((RID68206.1:0.0,XP_009131110.1:0.0):0.02833,(XP_018511872.1:0.00354,(KAG5408221.1:0.00337,RID73140.1:0.00055)0.793:0.00318)1.000:0.04795)0.800:0.01465)1.000:0.18588)0.780:0.06718,(XP_003547085.1:0.01322,XP_003532960.1:0.04371)1.000:0.24332)0.512:0.03295)0.995:0.11917)0.912:0.08032)0.899:0.09826)0.858:0.15659)0.977:0.17866)0.996:0.25729,(((KAF2937590.1:0.0,KAB8090472.1:0.0,XP_015632661.1:0.0,XP_015632660.1:0.0,EEC74626.1:0.0,BAF11067.1:0.0):0.00547,EEE58433.1:0.00054)1.000:0.64605,(((KAG5380199.1:0.00870,(RID55069.1:0.0,XP_009104849.1:0.0):0.01792)0.998:0.15845,(RID51828.1:0.00276,(XP_009110408.1:0.00606,KAG5390802.1:0.00629)0.856:0.00988)0.987:0.12471)1.000:0.43487,(XP_030490797.1:0.35537,(XP_010685311.1:0.58114,(PHT47262.1:0.08660,XP_004235544.1:0.07273)1.000:0.29673)0.594:0.08130)0.844:0.14042)0.998:0.34529)0.877:0.13241)0.387:0.09282)0.999:0.62679)0.929:0.26978)0.325:0.15037,(((KAF8832243.1:1.77764,((2536333553:0.00055,646296605:0.00055)1.000:1.37134,(2552694332:0.00199,((2552584002:0.0,2552633231:0.0,2554481804:0.0,2554586663:0.0,2570226058:0.0):0.00970,((2581113972:0.00315,(2567822950:0.00055,((2552784331:0.0,2567644795:0.0):0.00320,(2553143531:0.0,2567635915:0.0,2567861985:0.0,2583327841:0.0):0.00055)0.932:0.00645)0.976:0.00055)0.161:0.00322,2574728593:0.00054)0.879:0.00638)0.553:0.00135)0.996:1.12403)0.993:0.83248)0.847:0.34269,(((((2533172599:0.10504,(2539664594:0.00054,(2567606771:0.00055,(2567606004:0.0,2567606834:0.0):0.00055)0.800:0.00385)0.735:0.09370)1.000:1.99292,(((2566525412:0.0,2566527054:0.0):0.02222,2573376829:0.01447)0.949:0.36669,(2566530285:0.00332,(2539657569:0.00376,2628389067:0.00376)1.000:0.00054)0.942:0.45015)0.984:1.03824)0.989:1.31536,((2556968876:0.22616,2566615332:0.22608)1.000:1.60254,(2567514131:2.03706,((SMQ51552.1:0.00055,SMR53644.1:0.00055)1.000:1.96822,((2566691374:0.35233,646299360:0.25520)0.982:0.40347,(2558218100:0.13071,((2566669545:0.20973,((2546612283:0.00055,2566723375:0.00055)1.000:0.33780,(((2566759526:0.00055,(2546625182:0.00055,2566764311:0.00053)0.935:0.01136)0.988:0.06567,(2566537405:0.00404,(2539654934:0.00397,2628388763:0.00055)0.766:0.00394)0.940:0.04513)1.000:0.19598,((2547718550:0.01399,2558096588:0.01788)1.000:0.18134,(2630784156:0.15644,(2533038218:0.0,2641389904:0.0):0.16424)0.654:0.06421)0.940:0.06992)0.929:0.06575)0.826:0.05356)0.995:0.10599,2610408603:0.13307)0.224:0.04722)0.902:0.21127)0.977:0.86282)0.881:0.39292)0.787:0.39114)0.855:0.42459)0.717:0.28620,((KAF2914446.1:0.77640,((CAA3027147.1:0.00055,(CAA3027145.1:0.00055,CAA3027146.1:0.00055)1.000:0.00053)1.000:0.47918,((((KAF2953415.1:0.0,KAF2953414.1:0.0,KAF2953411.1:0.0,KAF2953410.1:0.0,KAB8084389.1:0.0,KAB8084388.1:0.0,XP_025878131.1:0.0,XP_025878130.1:0.0,XP_015622510.1:0.0,XP_015622508.1:0.0,BAF06779.1:0.0,BAB63719.1:0.0):0.00055,EAY76562.1:0.00280)1.000:0.52367,((NP_001311372.1:0.27506,(XP_003535877.1:0.29731,XP_030489049.1:0.24915)0.244:0.04116)0.807:0.08486,(XP_033128975.1:0.35386,((KAF2933879.1:0.00055,((XP_015636775.1:0.0,EEE60958.1:0.0):0.00055,EEC77242.1:0.00293)1.000:0.01703)0.910:0.00054,BAF14649.2:0.01682)1.000:0.42996)0.279:0.07278)1.000:0.21054)0.911:0.07568,((CAA3003890.1:0.00774,(XP_022887820.1:0.0,XP_022887819.1:0.0):0.00458)1.000:0.33244,(XP_010686024.1:0.25377,(RID73847.1:0.00297,KAG5408877.1:0.00055)1.000:0.44741)0.954:0.08757)0.894:0.06220)0.252:0.08870)0.976:0.47460)1.000:1.22833,(((KAB8081991.1:0.00053,((KAF2950874.1:0.0,XP_015621315.1:0.0,BAF05317.1:0.0,BAB32948.1:0.0):0.00054,EAZ12445.1:0.00055)0.833:0.00292)0.998:0.40822,(XP_010325033.1:0.36799,(((RID58439.1:0.00530,XP_009149898.1:0.01071)0.998:0.12737,((KAG5393641.1:0.0,RID58686.1:0.0):0.00053,XP_009150231.2:0.00395)0.995:0.11456)1.000:0.25039,(PHT56110.1:0.22990,CAA3017183.1:0.20860)0.718:0.10056)0.935:0.12015)0.426:0.07659)1.000:1.25111,((((((XP_024358233.1:0.0,XP_024358232.1:0.0):0.00055,XP_024358231.1:0.00055)1.000:0.34801,((XP_033133797.1:0.00055,RID52110.1:0.00629)1.000:0.22793,((PHT49408.1:0.07871,XP_004234129.1:0.08195)1.000:0.14635,(CAA2979622.1:0.14123,XP_010686578.1:0.21951)0.792:0.05261)0.947:0.11174)0.998:0.27088)0.880:0.10135,(EAZ13142.1:0.86470,(RID65209.1:0.43566,(((((PHT54265.1:0.08403,XP_004236766.1:0.05399)0.999:0.19039,(CAA3027062.1:0.05338,(CAA3021129.1:0.05642,CAA3021128.1:0.00055)0.996:0.07947)0.999:0.14104)0.965:0.08665,((EEC71757.1:0.00337,((KAF2953194.1:0.0,XP_015621251.1:0.0):0.00054,EEE55639.1:0.01953)0.970:0.00298)1.000:0.40919,(((KAF2907319.1:0.0,KAB8117118.1:0.0,XP_015619542.1:0.0,EEE62831.1:0.0,BAF29541.1:0.0):0.00349,EAY97055.1:0.00055)1.000:0.29968,XP_006575781.1:0.56422)0.089:0.06185)0.950:0.09921)0.931:0.05984,(XP_030490442.1:0.19357,(XP_003536778.1:0.05342,(XP_006606553.1:0.00054,XP_006606554.1:0.00318)0.967:0.04537)1.000:0.26726)0.898:0.06333)0.342:0.04197,(XP_009116220.1:0.23379,(RID67300.1:0.15898,(((RID67301.1:0.0,XP_009141806.1:0.0):0.00055,XP_009141805.1:0.00326)0.999:0.07507,((KAG5404515.1:0.0,XP_009133363.1:0.0):0.00318,RID69954.1:0.00055)0.926:0.02459)0.964:0.05388)0.982:0.08987)0.824:0.04116)0.822:0.13882)0.995:0.32587)0.983:0.25604)0.986:0.47473,((PHT55587.1:0.83655,EAZ22175.1:1.04616)0.962:0.41392,(XP_003864554.1:2.65410,(XP_003863206.1:0.99332,((XP_011239634.1:0.04603,(NP_001159723.1:0.00055,NP_035974.1:0.00055)0.887:0.00054)0.904:0.09130,(NP_001243514.1:0.00055,(NP_009214.1:0.00055,((XP_011510679.1:0.00055,(XP_011510680.1:0.00055,(XP_011510684.1:0.00055,((XP_011510681.1:0.0,XP_011510682.1:0.0):0.00055,(XP_011510685.1:0.00055,XP_011510683.1:0.00055)0.000:0.00053)1.000:0.17057)1.000:0.00053)0.000:0.00055)0.979:0.00054,NP_001003794.1:0.00055)0.000:0.00054)0.968:0.00054)0.912:0.09527)1.000:0.87736)0.820:0.18489)0.267:0.13325)0.324:0.32819)1.000:0.79280,((XP_001557062.2:0.29501,XP_003649243.1:0.39640)1.000:1.02692,((642587461:0.04408,((2530855233:0.0,2531501977:0.0,2533187869:0.0,2533598688:0.0,2535453504:0.0,2535702961:0.0,2536916766:0.0,2538389114:0.0,2538408891:0.0,2538415456:0.0,2538639800:0.0,2539639952:0.0,2549728238:0.0,2552498159:0.0,2552585685:0.0,2552619995:0.0,2552635095:0.0,2554482837:0.0,2554506996:0.0,2554542290:0.0,2554551182:0.0,2554585303:0.0,2554587684:0.0,2568271295:0.0,2570225306:0.0,2572687826:0.0,643433485:0.0,643439527:0.0,647113772:0.0):0.00055,2530874338:0.00323)0.913:0.07015)1.000:0.89874,(2547358222:0.72157,(((2539648669:0.01604,((2552504999:0.0,2567399332:0.0,2567411369:0.0,2567413465:0.0,2567455125:0.0,2567467196:0.0,2567533816:0.0,2568319230:0.0,2568326583:0.0,2579887470:0.0,2581150943:0.0):0.00690,(2567448112:0.00054,((2533157253:0.0,2538384824:0.0,2555688897:0.0,2567435972:0.0,2567443996:0.0,2567471663:0.0,2567488020:0.0,2567569651:0.0,2567733943:0.0,2567759763:0.0,2567804811:0.0,2567817889:0.0,2568253687:0.0,2568286985:0.0,2568479258:0.0,2568491369:0.0,2570010751:0.0,2570589181:0.0,2571536928:0.0,2573065121:0.0,2577183459:0.0,2581421932:0.0,2581791876:0.0,2583364935:0.0,2583596837:0.0):0.00055,2571546633:0.00055)0.863:0.00054)0.930:0.02276)0.803:0.00054)0.986:0.16507,((2566671046:0.01638,2638550516:0.01733)1.000:0.23871,(((2552432977:0.01719,(2554463442:0.0,2567660080:0.0):0.04335)0.847:0.01951,2554570302:0.01194)0.750:0.00708,2530870608:0.03146)0.997:0.12390)0.676:0.02975)1.000:0.80140,(2638552754:1.28280,((2566555068:0.0,2566558491:0.0):0.12329,2566682249:0.23246)1.000:0.65137)0.446:0.18501)0.862:0.18237)0.590:0.08712)0.987:0.52557)0.995:0.72928)0.430:0.11663)0.721:0.05791)0.182:0.10357)0.838:0.15431,(((((BCR98397.1:0.0,BCS10739.1:0.0):0.44414,(((2546612605:0.0,2566722744:0.0):0.08948,((2536333581:0.00364,((2583764897:0.00838,(((((((((2552572054:0.0,2558502354:0.0):0.00055,((2569598831:0.00418,((2552609244:0.0,2554534205:0.0,2567475807:0.0,2581617301:0.0,2583610248:0.0):0.00055,2567653231:0.00419)0.000:0.00055)0.000:0.00053,((2530862973:0.0,2534267568:0.0,2624048797:0.0):0.00055,(2548161084:0.0,2567420673:0.0,2567464141:0.0,2567897805:0.0,2568241529:0.0,2570057615:0.0,2582438283:0.0):0.00835)0.824:0.00416)0.900:0.00409)0.712:0.00833,(2567715273:0.00055,(2568271820:0.00416,(2552583315:0.0,2552635923:0.0,2554480962:0.0,2554586626:0.0,2570224583:0.0):0.00834)0.781:0.00415)0.900:0.00408)0.803:0.00054,(2552476113:0.0,2552504690:0.0,2552509029:0.0,2554631244:0.0,2567399162:0.0,2567410956:0.0,2567413377:0.0,2567455771:0.0,2567467688:0.0,2567532487:0.0,2568319724:0.0,2568327250:0.0,2579887575:0.0,2581151031:0.0):0.00054)0.665:0.00054,(((2581996897:0.02140,((2574730512:0.01254,2566639983:0.00054)0.830:0.00793,((((((2567727951:0.0,2567883859:0.0):0.00416,2567848892:0.00419)0.000:0.00055,(2566709581:0.00833,((2530847362:0.00055,2539649445:0.00418)0.726:0.00055,2566516826:0.00414)0.406:0.00417)0.718:0.00051)0.000:0.00055,(2533179006:0.0,2536329314:0.0,2537773846:0.0,2539651405:0.0,2563273687:0.0,2567500078:0.0,2567515059:0.0,2567564554:0.0,2567605216:0.0,2567626585:0.0,2567771792:0.0,2567879082:0.0,2568166862:0.0,2580212665:0.0,2581343154:0.0,2582299847:0.0,2583581174:0.0,2598163840:0.0,645201421:0.0):0.00055)0.000:0.00054,(((2530874249:0.0,2567859899:0.0,2583325630:0.0):0.00055,(2567822723:0.00839,650423796:0.00421)0.819:0.00415)0.415:0.00415,(2537768788:0.00414,((2533174052:0.0,2547483096:0.0,2552695451:0.0,2553144210:0.0,2567616870:0.0,2567635976:0.0,2567888099:0.0,2570176641:0.0,2577296499:0.0,2581793106:0.0,647976037:0.0):0.00055,(2539495158:0.0,2567560050:0.0,2567843744:0.0):0.00418)0.000:0.00054)0.518:0.00055)0.918:0.00832)0.926:0.00844,2566572604:0.01251)0.883:0.00054)0.747:0.00838)0.900:0.01210,(2536920793:0.0,2538993844:0.0):0.00055)0.803:0.00418,(2535939432:0.00829,(((2552787176:0.00419,(2526382237:0.0,2533165798:0.0,2533189818:0.0,2534281103:0.0,2538415545:0.0,2552637828:0.0,2567402586:0.0,2567646968:0.0,2567706382:0.0):0.00055)0.000:0.00054,(2567647912:0.0,2568258797:0.0,2568322698:0.0):0.00835)0.798:0.00414,(((2539644309:0.0,2539664311:0.0,2554570341:0.0,2567755016:0.0,2580793918:0.0):0.00055,((2538380160:0.0,2539629352:0.0):0.00418,2567827981:0.00415)0.000:0.00055)0.000:0.00054,2567457782:0.00834)0.023:0.00055)0.334:0.00413)0.810:0.00054)0.883:0.01249)0.926:0.00414,(((((2530855144:0.0,2531501884:0.0,2533598778:0.0,2535453076:0.0,2536916856:0.0,2538389680:0.0,2538408845:0.0,2538639710:0.0,2539639997:0.0,2552499403:0.0,2552620337:0.0,2554509731:0.0,2554542382:0.0,2554551274:0.0,2554587593:0.0,2572687606:0.0,643433576:0.0,643439437:0.0,647114700:0.0):0.00055,2549728139:0.00055)0.915:0.00413,(2535920380:0.0,2538397395:0.0,2539637778:0.0,2567494099:0.0,2567524611:0.0,2567553507:0.0,2567587822:0.0,2567596097:0.0,2567698464:0.0,2570981853:0.0,2582022347:0.0):0.00055)0.000:0.00055,2567666449:0.00415)0.000:0.00054,2568260919:0.00413)0.000:0.00055)0.836:0.00413,(2563732848:0.00414,2552568894:0.00055)0.753:0.00054)0.439:0.00417,((((2530859101:0.00416,2530877598:0.00418)1.000:0.00142,(2567385143:0.0,2568282779:0.0,2569452545:0.0):0.00055)1.000:0.00275,(2539631376:0.00113,2549723144:0.00055)1.000:0.00303)0.000:0.00052,(2530851211:0.0,2538414693:0.0,2552026194:0.0,2562303434:0.0,2567674407:0.0,2568488044:0.0,2570566420:0.0,2584165710:0.0):0.00055)0.487:0.00054)0.879:0.00804,2533171073:0.01282)0.857:0.00837)0.945:0.01703,646296630:0.00842)0.796:0.01329)1.000:0.15100,(((2546621425:0.01257,(2566605013:0.00055,2548233022:0.00055)0.851:0.00809)0.799:0.00774,((2552766754:0.0,2566667366:0.0):0.01342,(2567741263:0.00054,(2533184449:0.00419,(2567380626:0.0,2567779523:0.0):0.00055)0.906:0.00805)0.812:0.01588)0.034:0.01003)0.918:0.02589,((2546627714:0.0,2566761459:0.0,2566762196:0.0):0.04578,(2628391387:0.00598,(2566535475:0.00054,(2539654464:0.00054,2566532500:0.00414)0.835:0.00838)0.792:0.00655)0.970:0.03439)0.906:0.02398)0.494:0.03828)0.915:0.05720)0.939:0.05081,((2566710450:0.05981,((2581113379:0.01273,(2548167079:0.00054,(2535928844:0.0,2549730356:0.0,2552433042:0.0,2567718827:0.0,2567737133:0.0,2570534465:0.0,2573753614:0.0):0.00055)0.000:0.00054)0.830:0.00417,(((((2555426931:0.00423,(2567764389:0.0,642587574:0.0):0.00055)0.000:0.00054,2583751069:0.00425)0.000:0.00055,((2519517727:0.0,2520809876:0.0,2530867189:0.0,2531516305:0.0,2533155966:0.0,2533191871:0.0,2534274206:0.0,2534443363:0.0,2535923418:0.0,2535935947:0.0,2538384025:0.0,2547192564:0.0,2548210924:0.0,2549735975:0.0,2551803488:0.0,2552469038:0.0,2552484044:0.0,2552512401:0.0,2552517738:0.0,2552529050:0.0,2552533639:0.0,2552592486:0.0,2552612942:0.0,2552625577:0.0,2553794807:0.0,2554467601:0.0,2554491617:0.0,2554500389:0.0,2554505188:0.0,2554517193:0.0,2554562197:0.0,2554582565:0.0,2554592180:0.0,2554623029:0.0,2554650615:0.0,2555688792:0.0,2555696870:0.0,2562647344:0.0,2567391595:0.0,2567395332:0.0,2567419386:0.0,2567427240:0.0,2567432462:0.0,2567434425:0.0,2567439685:0.0,2567444191:0.0,2567452635:0.0,2567470756:0.0,2567486904:0.0,2567491512:0.0,2567505048:0.0,2567537646:0.0,2567546798:0.0,2567549115:0.0,2567567914:0.0,2567572923:0.0,2567581959:0.0,2567608688:0.0,2567614253:0.0,2567622361:0.0,2567631181:0.0,2567634966:0.0,2567657086:0.0,2567670704:0.0,2567678963:0.0,2567691323:0.0,2567695447:0.0,2567703784:0.0,2567731750:0.0,2567736079:0.0,2567758709:0.0,2567774937:0.0,2567784445:0.0,2567787208:0.0,2567797264:0.0,2567801218:0.0,2567803755:0.0,2567807471:0.0,2567817665:0.0,2567831551:0.0,2567839823:0.0,2567853720:0.0,2567869753:0.0,2567873051:0.0,2567901014:0.0,2568273720:0.0,2568277879:0.0,2568286042:0.0,2568293372:0.0,2568299937:0.0,2568315892:0.0,2568480379:0.0,2568484888:0.0,2568490706:0.0,2568711070:0.0,2569024678:0.0,2569474641:0.0,2569628368:0.0,2570010853:0.0,2570062556:0.0,2570590269:0.0,2570754552:0.0,2570973761:0.0,2571537328:0.0,2571544684:0.0,2572024645:0.0,2572852941:0.0,2572969702:0.0,2573063643:0.0,2573800840:0.0,2573957470:0.0,2575453368:0.0,2576878293:0.0,2577182134:0.0,2579917628:0.0,2580057591:0.0,2580086947:0.0,2580362337:0.0,2580497901:0.0,2580928456:0.0,2581094210:0.0,2581228955:0.0,2581422203:0.0,2581790613:0.0,2581858898:0.0,2582286340:0.0,2582290238:0.0,2582384885:0.0,2582465349:0.0,2583223115:0.0,2583361010:0.0,2583365489:0.0,2583386987:0.0,2583593151:0.0,2583596062:0.0,2583601328:0.0,2583641102:0.0,2583781234:0.0,2583847348:0.0,2641300058:0.0,650504498:0.0):0.00055,(2567448381:0.00054,(2511820156:0.0,2548158406:0.0,2566133905:0.0,2570906528:0.0):0.00055)0.998:0.00256)0.000:0.00055)0.696:0.00055,2580513563:0.01734)0.847:0.00422,(2530870436:0.0,2554459361:0.0,2554460285:0.0,2567485019:0.0,2567508030:0.0,2567529135:0.0,2567710811:0.0,2567722171:0.0,2567821177:0.0,2567877392:0.0,2568304376:0.0,2568473726:0.0,2569488827:0.0,2569905003:0.0,2570578925:0.0,2574839718:0.0,2576654084:0.0,2580838110:0.0,2583317462:0.0,2583354869:0.0,2583400157:0.0,2583564711:0.0,2583786466:0.0):0.00055)0.447:0.00054)0.982:0.04707)0.963:0.05599,(2566523021:0.00784,646308672:0.00053)1.000:0.22826)0.377:0.04134)0.999:0.35483)0.976:0.30675,((2567558570:0.0,645636480:0.0,646309139:0.0):0.59424,(((2566524924:0.0,2573374398:0.0):0.00054,2566527401:0.00346)0.954:0.10737,(2558218004:0.02630,2610408656:0.07206)0.818:0.07768)1.000:0.82971)0.702:0.20957)0.986:0.54479,(EEE57479.1:1.62054,((XP_006500429.1:0.0,XP_006500430.1:0.0):0.76092,XP_024388496.1:2.02851)0.945:0.84311)0.961:0.84236)0.751:0.20445,(KAF8826159.1:2.08493,WP_080504020.1:1.42409)0.803:0.39560)0.807:0.15286)0.230:0.05206)0.724:0.09774,(((((((NP_001233813.1:0.04963,(XP_004234676.1:0.00055,XP_004234677.1:0.00509)0.994:0.09970)1.000:0.33744,(CAA2978081.1:0.11104,(XP_022844852.1:0.0,XP_022844851.1:0.0):0.17383)0.999:0.31500)0.244:0.05972,((XP_006590667.1:0.00055,(XP_006590665.1:0.00055,XP_006590666.1:0.00055)1.000:0.00055)1.000:0.37768,(XP_030496272.1:0.25820,(XP_030498106.1:0.15293,XP_030498107.1:0.12247)0.989:0.13858)1.000:0.29654)0.837:0.08846)0.989:0.15500,(XP_030496408.1:0.49751,((NP_001309257.1:0.38065,(CAA2978084.1:0.29220,XP_010680498.1:0.43021)0.707:0.07780)0.680:0.06050,((KAG5406290.1:0.0,XP_018512631.2:0.0):0.00055,RID72425.1:0.00395)1.000:0.53570)0.513:0.05156)0.996:0.19881)0.934:0.10972,((((KAB8115316.1:0.0,XP_015616549.1:0.0):0.00362,EAY80986.1:0.00055)1.000:0.56797,(((EEC79085.1:0.00055,EEE63480.1:0.11749)0.991:0.14014,(KAB8099159.1:0.14534,(KAF2930471.1:0.00054,XP_015638853.2:0.00055)0.847:0.01457)0.976:0.13397)1.000:0.36150,(((KAF2954183.1:0.0,KAF2954182.1:0.0,KAB8085082.1:0.0,XP_025878240.1:0.0,XP_025878239.1:0.0,XP_025878238.1:0.0,EEC72110.1:0.0,BAB93255.1:0.0):0.00055,BAH91458.1:0.00053)1.000:0.29711,((EAY77123.1:0.00385,((KAF2954181.1:0.0,XP_015620872.1:0.0,BAB93254.1:0.0):0.00055,(KAB8085081.1:0.0,BAF07229.1:0.0):0.00055)0.000:0.00055)0.998:0.15383,(EEC72109.1:0.00767,((KAF2954180.1:0.0,KAB8085079.1:0.0,EEE55956.1:0.0,BAF07228.1:0.0,BAD87170.1:0.0):0.00055,KAF2954179.1:0.00055)0.765:0.00487)1.000:0.31967)0.329:0.07150)1.000:0.27245)0.627:0.12370)0.999:0.28329,(((XP_015632670.1:0.00053,(EAY76101.1:0.00422,(KAF2952685.1:0.00192,(KAB8083832.1:0.0,BAF06392.1:0.0,BAB90108.1:0.0):0.00055)0.037:0.00063)0.999:0.00069)1.000:0.38274,(((KAF2950731.1:0.0,XP_015620233.1:0.0,BAF05243.2:0.0):0.00055,(EAZ12320.1:0.0,EAY74518.1:0.0,BAB89092.1:0.0):0.00054)1.000:0.31945,((KAF2950729.1:0.0,KAB8081862.1:0.0,XP_015630567.1:0.0,EAZ12319.1:0.0,EAY74517.1:0.0,BAF05242.1:0.0,BAB89090.1:0.0):0.10905,(EEE54546.1:0.00055,((KAF2950087.1:0.0,XP_015642328.1:0.0):0.00053,(BAF04912.1:0.0,BAD52606.1:0.0):0.00055)0.999:0.00054)0.999:0.13154)0.976:0.12140)0.998:0.29448)1.000:0.36171,((((KAG5412611.1:0.0,XP_009140147.2:0.0):0.20863,(KAG5407800.1:0.01295,XP_009138464.1:0.00055)1.000:0.18286)0.990:0.15258,(((KAG5400934.1:0.0,XP_009139957.1:0.0):0.10969,RID65850.1:0.12832)1.000:0.18988,((RID66245.1:0.0,XP_009140471.1:0.0):0.17467,((XP_033145483.1:0.01066,RID66247.1:0.01389)1.000:0.21860,((RID70536.1:0.00054,XP_009134068.1:0.00347)1.000:0.13741,((XP_009140473.2:0.00055,XP_009140472.2:0.00397)1.000:0.14738,(RID70537.1:0.00382,XP_009134070.1:0.02232)1.000:0.18823)0.827:0.04947)0.470:0.03235)0.785:0.07899)0.852:0.07657)0.930:0.07381)1.000:0.27279,((((RID66248.1:0.0,XP_009140475.1:0.0):0.15693,(XP_009117275.1:0.00424,(KAG5386757.1:0.00874,RID47973.1:0.00055)0.782:0.00433)0.999:0.19081)1.000:0.33568,((((CAA3031513.1:0.13249,(CAA2979601.1:0.25666,CAA2993982.1:0.34362)0.937:0.07671)0.999:0.21969,((PHT55238.1:0.10986,(XP_004233422.1:0.09737,XP_004234906.1:0.07412)0.267:0.02355)0.789:0.01132,(XP_004233421.1:0.13158,PHT55242.1:0.17945)0.599:0.03150)0.999:0.21496)0.984:0.14027,(XP_030499527.1:0.35524,(NP_001239778.1:0.40556,((XP_003524636.1:0.10129,XP_003518109.1:0.15456)0.993:0.08496,(((XP_006574732.1:0.07432,NP_001240864.1:0.03932)0.962:0.05396,XP_003519918.1:0.22610)0.127:0.01916,((NP_001237816.1:0.08622,XP_003518092.1:0.05974)0.992:0.08241,(XP_003519919.1:0.09601,(XP_003518102.2:0.00055,XP_006574730.1:0.00054)0.984:0.05627)0.966:0.05930)0.938:0.04628)0.917:0.03612)0.978:0.10608)0.962:0.12591)0.748:0.08131)0.456:0.05002,XP_010680459.1:0.45002)0.326:0.07398)0.606:0.05260,(CAA2978082.1:0.11646,CAA2993980.1:0.11064)1.000:0.42918)0.839:0.06490)0.876:0.14659)0.024:0.07894)0.686:0.11133)0.950:0.27610,(((XP_024370048.1:0.0,XP_024370047.1:0.0,XP_024370045.1:0.0,XP_024370044.1:0.0,XP_024370043.1:0.0,XP_024370042.1:0.0):1.12075,((XP_009114775.1:0.00247,(RID45733.1:0.00055,KAG5384340.1:0.00277)0.982:0.00054)1.000:0.51993,(((XP_022883369.1:0.23843,(KAB8106263.1:0.0,BAF22128.1:0.0):0.31032)0.673:0.03630,(CAA2955615.1:0.38275,XP_033140924.1:0.28959)0.588:0.06017)0.983:0.20376,(XP_024362145.1:0.10420,XP_024358399.1:0.16377)1.000:0.41753)0.762:0.08261)0.131:0.13280)0.991:0.35584,((KAG5409056.1:0.65519,((XP_030503352.1:0.25534,(XP_030503647.1:0.00053,(XP_030503645.1:0.02940,XP_030503646.1:0.00053)0.890:0.00718)1.000:0.44218)0.915:0.12519,(((CAA2986913.1:0.00054,(CAA2957565.1:0.00055,CAA2957564.1:0.00385)0.886:0.01505)1.000:0.25280,(XP_003526792.1:0.17097,(XP_030492435.1:0.0,XP_030492368.1:0.0):0.21361)0.948:0.11744)0.942:0.15081,((((KAF2906359.1:0.0,XP_015620165.1:0.0):0.00054,(KAF2906358.1:0.0,KAB8116363.1:0.0,EEE52648.1:0.0,BAF29016.1:0.0):0.00055)1.000:0.00054,(EEC68736.1:0.00835,(EEC67552.1:0.00055,((KAF2909201.1:0.0,XP_015616438.1:0.0):0.00055,EEE51534.1:0.00055)0.911:0.00843)0.956:0.01252)0.920:0.00373)0.995:0.25834,(EEC68737.1:0.00446,(EEE52649.1:0.00055,((KAF2906362.1:0.0,KAB8116364.1:0.0,XP_015620168.1:0.0,BAF29017.2:0.0):0.00055,((KAF2909205.1:0.0,XP_015616440.1:0.0,BAF27439.1:0.0):0.00053,(EEE51535.1:0.0,EEC67553.1:0.0):0.00055)0.973:0.01348)0.000:0.00055)1.000:0.00055)1.000:0.36465)1.000:0.58055)0.782:0.12338)0.989:0.26245)0.992:0.29043,(XP_024356982.1:0.89226,XP_024399839.1:0.71592)0.758:0.08988)0.047:0.09511)0.962:0.25717)0.999:0.84437,((2530870444:1.31391,(2558218323:0.04591,((2566526076:0.0,2573377342:0.0):0.02062,2566526951:0.01112)0.597:0.18680)1.000:1.70329)0.793:0.27882,(((2548231779:0.0,2566604879:0.0):1.20518,(2558217434:0.02690,2610408460:0.01084)0.990:0.73374)0.994:0.83328,(((2547358861:0.89075,(2546623366:0.00902,(2552770057:0.0,2566668285:0.0):0.00055)0.899:0.41249)0.988:0.64096,(XP_009290887.1:2.26315,(2566615560:0.05195,(2533040760:0.02086,((2566556783:0.00351,2566691690:0.00055)0.875:0.00053,(646307373:0.00360,(2536354742:0.00347,2641387089:0.01425)0.932:0.01067)0.869:0.01808)0.826:0.02265)0.921:0.19706)0.949:0.88751)0.982:0.99101)0.762:0.24131,(XP_003658229.1:0.91864,(XP_001551034.1:1.24011,(BCR98255.1:0.0,BCS10598.1:0.0):0.87027)0.420:0.16354)0.989:0.64271)0.867:0.24094)0.485:0.08691)0.924:0.43779)0.996:0.53189)0.659:0.10924)0.194:0.02188)0.422:0.06455)0.561:0.07352,(((((2566681143:1.59048,((2552766836:0.0,2566667284:0.0):1.12768,(2566760287:1.40383,((2546613340:0.0,2566723670:0.0):1.00486,(2566681145:0.77444,((2581996907:0.04690,((2535929104:0.0,2535932784:0.0,2548165459:0.0,2549731441:0.0,2554453792:0.0,2567719830:0.0,2567737452:0.0,2570535220:0.0,2573753949:0.0,2583399759:0.0):0.00055,2566572618:0.00725)0.914:0.01763)0.498:0.02109,(((2546612516:0.0,2566725119:0.0):0.02120,((2558096932:0.01256,((2567640200:0.00054,((2533793762:0.0,2567765922:0.0):0.00363,2552690870:0.00817)0.767:0.00364)1.000:0.00054,((2567556908:0.0,2568249038:0.0,645637709:0.0,646311004:0.0):0.00055,(2567891973:0.0,2573820088:0.0):0.00360)0.747:0.00356)0.973:0.03074)0.409:0.01205,(2566679880:0.02801,(2566617358:0.02060,((2536352190:0.0,2566558123:0.0,2566692201:0.0,646305971:0.0):0.01395,((2533038595:0.0,2641390122:0.0):0.00716,(2552864809:0.0,2566673795:0.0):0.00717)0.765:0.00423)0.879:0.01191)0.424:0.01480)0.791:0.01202)0.982:0.03084)0.898:0.01522,2556967326:0.01667)0.901:0.07008)1.000:1.02461)0.407:0.10877)0.858:0.29198)0.772:0.17861)0.787:0.16632)0.962:0.34013,((XP_022841756.1:1.06511,(XP_004233723.1:0.33849,(XP_006599374.1:0.08347,XP_030499000.1:0.14707)0.634:0.02825)0.852:0.17491)1.000:0.74098,((XP_003551929.1:0.06749,(XP_010314742.1:0.48926,EAZ40401.1:0.37348)0.820:0.14419)1.000:1.03317,(XP_024384198.1:0.20610,(XP_009125079.1:0.00836,(XP_009125078.1:0.00055,(KAG5379430.1:0.00055,RID54090.1:0.00055)0.911:0.00515)0.999:0.14273)0.995:0.33131)0.995:0.50461)0.789:0.34501)1.000:0.67018)0.347:0.03002,(((((2556967050:0.29463,((2566680330:0.23618,(((646306742:0.00055,2566690955:0.00297)1.000:0.16057,((2552865111:0.0,2641389516:0.0):0.00319,2566676018:0.00229)1.000:0.16114)0.998:0.12407,2566616141:0.24544)0.944:0.06872)0.741:0.03832,(2630784245:0.23545,((2537770576:0.0,2552726939:0.0):0.01100,646299667:0.00053)1.000:0.15885)0.676:0.03990)0.534:0.04238)0.996:0.14004,((2566528190:0.02634,(2573377045:0.00055,2566524727:0.00055)0.868:0.01900)1.000:0.34697,((2546613146:0.0,2566722229:0.0):0.36444,(2547361523:0.06836,(((2539656241:0.0,2628388910:0.0):0.00294,(2566531314:0.0,2566535032:0.0):0.00523)0.999:0.07040,((2546626245:0.0,2566764810:0.0):0.00972,2566759035:0.00381)0.984:0.04813)0.946:0.05543)1.000:0.19062)1.000:0.24344)0.664:0.06428)0.991:0.10138,((2566681248:0.31077,((2558218635:0.11581,((2566525972:0.0,2573376165:0.0):0.00053,2566526846:0.02129)0.993:0.09179)0.992:0.12308,((2546612565:0.0,2566722700:0.0):0.11026,(2547359856:0.07635,((2566532764:0.00055,(2628388494:0.00055,(2539657063:0.00307,2566535742:0.00310)0.000:0.00055)0.839:0.00307)0.954:0.02848,((2546627731:0.0,2566762136:0.0):0.00347,2566761355:0.00886)0.568:0.02195)0.976:0.05435)0.998:0.13350)0.995:0.14750)0.939:0.07618)1.000:0.18410,((((((((((2567625456:0.0,2567770088:0.0,645200187:0.0):0.00274,2554568799:0.00273)0.747:0.00055,(((2538380382:0.0,2539628326:0.0):0.00548,(2530860115:0.0,2539642793:0.0):0.00274)0.750:0.00055,(((2552440478:0.0,2552472768:0.0,2552504854:0.0,2552509803:0.0,2554635121:0.0,2567397337:0.0,2567408454:0.0,2567412384:0.0,2567453336:0.0,2567465734:0.0,2567533225:0.0,2568317836:0.0,2568324493:0.0,2579885194:0.0,2581149705:0.0):0.00274,(((2534442633:0.0,2567772920:0.0,650503429:0.0):0.00055,((2583761559:0.00055,(2567660990:0.00054,((((2583397906:0.00273,(2567482363:0.0,2567508643:0.0,2567527498:0.0,2567709195:0.0,2567722791:0.0,2567818551:0.0,2567876272:0.0,2568305240:0.0,2568475574:0.0,2569904126:0.0,2574838698:0.0,2583317755:0.0,2583353734:0.0,2583565328:0.0):0.00275)0.000:0.00055,(2538414410:0.00275,((2563731925:0.00548,(((2552025743:0.00273,2567826620:0.00273)0.000:0.00055,(2530871641:0.0,2552585589:0.0,2552635889:0.0,2554482911:0.0,2554585162:0.0,2567672157:0.0,2570225734:0.0):0.00055)0.886:0.00055,((2552433132:0.00270,2558503372:0.00546)0.000:0.00055,2567697723:0.00273)0.000:0.00055)0.000:0.00054)0.967:0.00192,(2570533397:0.0,2573752573:0.0):0.00055)1.000:0.00083)0.000:0.00055)0.000:0.00055,((2530852343:0.0,2534269214:0.0,2534278484:0.0,2535927808:0.0,2535931664:0.0,2535940399:0.0,2536921877:0.0,2538416892:0.0,2538993724:0.0,2548164742:0.0,2549730057:0.0,2554452596:0.0,2562302431:0.0,2567385893:0.0,2567652255:0.0,2567706164:0.0,2567716921:0.0,2567737732:0.0,2568271275:0.0,2568281436:0.0,2568487658:0.0,2569450686:0.0,2580791662:0.0,2584166665:0.0):0.00055,(2583373274:0.00055,2533186869:0.00069)1.000:0.00205)0.000:0.00055)0.000:0.00055,(2567458220:0.00549,2569597360:0.00055)0.857:0.00274)0.916:0.00268)0.163:0.00274)0.916:0.00268,((2531507192:0.0,2539633742:0.0,2552568136:0.0,2566517842:0.0):0.00274,(2571545644:0.00055,((2519516718:0.0,2520808940:0.0,2530866162:0.0,2531514209:0.0,2531517327:0.0,2533155775:0.0,2533191521:0.0,2534274373:0.0,2535924389:0.0,2535934966:0.0,2538386624:0.0,2547191212:0.0,2548156611:0.0,2548210302:0.0,2549733326:0.0,2551802468:0.0,2552469457:0.0,2552483068:0.0,2552519147:0.0,2552530299:0.0,2552591502:0.0,2552606731:0.0,2552610867:0.0,2552627996:0.0,2553791460:0.0,2554461914:0.0,2554466064:0.0,2554474428:0.0,2554483714:0.0,2554492727:0.0,2554495590:0.0,2554501137:0.0,2554515138:0.0,2554532152:0.0,2554562015:0.0,2554581173:0.0,2554591703:0.0,2554621208:0.0,2554650125:0.0,2555425035:0.0,2555688065:0.0,2555695886:0.0,2562645950:0.0,2566134953:0.0,2567389220:0.0,2567393169:0.0,2567417406:0.0,2567425249:0.0,2567429880:0.0,2567432745:0.0,2567442736:0.0,2567446760:0.0,2567450284:0.0,2567469666:0.0,2567473843:0.0,2567486190:0.0,2567490543:0.0,2567502094:0.0,2567511340:0.0,2567535918:0.0,2567544054:0.0,2567548430:0.0,2567568999:0.0,2567571622:0.0,2567575895:0.0,2567580214:0.0,2567591928:0.0,2567607477:0.0,2567612732:0.0,2567620107:0.0,2567628423:0.0,2567633083:0.0,2567656822:0.0,2567667518:0.0,2567676242:0.0,2567689435:0.0,2567693280:0.0,2567700969:0.0,2567729177:0.0,2567733199:0.0,2567753992:0.0,2567757831:0.0,2567763101:0.0,2567782252:0.0,2567785911:0.0,2567795703:0.0,2567799713:0.0,2567803074:0.0,2567807268:0.0,2567815650:0.0,2567831249:0.0,2567838790:0.0,2567852418:0.0,2567868276:0.0,2567872680:0.0,2567900676:0.0,2568254047:0.0,2568273024:0.0,2568277675:0.0,2568284798:0.0,2568293194:0.0,2568297957:0.0,2568315027:0.0,2568480828:0.0,2568482313:0.0,2568490014:0.0,2568709450:0.0,2568885243:0.0,2569022637:0.0,2569464097:0.0,2569473033:0.0,2569630113:0.0,2570010918:0.0,2570061605:0.0,2570514795:0.0,2570589789:0.0,2570754342:0.0,2570907558:0.0,2570974845:0.0,2571535591:0.0,2572022271:0.0,2572850983:0.0,2573064648:0.0,2573799111:0.0,2573956206:0.0,2575451024:0.0,2576877827:0.0,2577181926:0.0,2580057030:0.0,2580085961:0.0,2580359915:0.0,2580496148:0.0,2580687989:0.0,2580835200:0.0,2580927822:0.0,2581094294:0.0,2581227624:0.0,2581421105:0.0,2581613862:0.0,2581790265:0.0,2581858657:0.0,2582287041:0.0,2582291240:0.0,2582382400:0.0,2582462841:0.0,2583222238:0.0,2583359550:0.0,2583363096:0.0,2583384619:0.0,2583591370:0.0,2583594977:0.0,2583598480:0.0,2583608330:0.0,2583639777:0.0,2583751603:0.0,2583781313:0.0,2583819829:0.0,2583848678:0.0,2641299672:0.0,642586578:0.0):0.00055,(2511819121:0.00055,(2552513271:0.0,2552533902:0.0,2580139286:0.0):0.00276)0.337:0.00055)0.479:0.00055)0.436:0.00055)0.023:0.00055)1.000:0.00171)1.000:0.00107,2539639307:0.00274)0.000:0.00055)0.046:0.00055,2552572205:0.00273)0.000:0.00055)0.479:0.00055)0.479:0.00055,(2530856143:0.0,2530863949:0.0,2530878514:0.0,2531502733:0.0,2533163383:0.0,2533597743:0.0,2535701778:0.0,2535921428:0.0,2536915766:0.0,2538387846:0.0,2538398924:0.0,2538408682:0.0,2538640102:0.0,2539636480:0.0,2539646949:0.0,2548160528:0.0,2549721626:0.0,2549725676:0.0,2552497087:0.0,2552620497:0.0,2552652336:0.0,2554456940:0.0,2554504201:0.0,2554510171:0.0,2554539954:0.0,2554551823:0.0,2554590743:0.0,2567401266:0.0,2567422328:0.0,2567461386:0.0,2567494450:0.0,2567523211:0.0,2567552390:0.0,2567587261:0.0,2567594929:0.0,2567648449:0.0,2567894849:0.0,2568241898:0.0,2568259063:0.0,2568263299:0.0,2568321232:0.0,2569488326:0.0,2570055648:0.0,2570564627:0.0,2570580745:0.0,2570979788:0.0,2572686848:0.0,2576652001:0.0,2580838195:0.0,2582022269:0.0,2582436541:0.0,2583785500:0.0,2624047752:0.0,643440444:0.0,647116559:0.0):0.00055)0.557:0.00055,(2580512478:0.03171,((2530848375:0.0,2567665003:0.0,2567713743:0.0):0.00055,((2535451979:0.0,2563286137:0.0):0.00055,2539664173:0.00208)0.000:0.00068)0.587:0.00190)1.000:0.00085)0.000:0.00051,(2530883001:0.0,2533158032:0.0):0.00273)0.885:0.00805,(2574822626:0.00815,(2574729538:0.02015,(2581114617:0.01396,((2530875146:0.00271,(2539495999:0.00547,((2570175964:0.0,2577297632:0.0):0.00294,((((2567615999:0.0,2567637665:0.0,2567858637:0.0,2567890569:0.0,2581793467:0.0,2583325131:0.0):0.00055,(2547484096:0.0,2553144797:0.0,647976959:0.0):0.00055)0.934:0.00550,((2537769211:0.00823,((2567559026:0.00292,2567842644:0.00055)0.322:0.00055,2533176117:0.00055)0.808:0.00288)0.804:0.00271,(2552639715:0.00271,((2526379724:0.0,2552693687:0.0,2552786063:0.0):0.00055,650422743:0.00572)0.000:0.00055)0.000:0.00054)0.000:0.00055)1.000:0.00055,2567645367:0.00055)0.266:0.00157)1.000:0.00055)0.000:0.00055)0.000:0.00053,2567823293:0.00272)0.842:0.00499)0.454:0.00356)0.797:0.01616)0.963:0.01828)0.825:0.00840,(2566710577:0.02762,(2598164834:0.01233,(2537774816:0.00549,((2533180062:0.0,2536330267:0.0,2563272776:0.0,2567500659:0.0,2567564350:0.0,2567605700:0.0,2567725812:0.0,2567846261:0.0,2567882727:0.0,2567884450:0.0,2568167782:0.0,2581343325:0.0,2582298866:0.0,2583584649:0.0):0.00055,(2567515981:0.00549,(2539653300:0.0,2580210973:0.0):0.00274)0.000:0.00055)0.000:0.00054)0.965:0.01826)0.009:0.01210)0.751:0.00726)0.851:0.03449,((2536332540:0.00689,646297326:0.00423)0.918:0.02107,((2566571571:0.00559,2566641125:0.00586)0.973:0.03161,2533170205:0.06239)0.090:0.01753)0.797:0.02003)1.000:0.19234,((2536340416:0.00273,(2536347201:0.00055,646302909:0.00280)0.617:0.00054)0.995:0.06425,(((2566705126:0.04665,2537764172:0.06088)0.995:0.04684,(2533901142:0.0,2566687280:0.0):0.04357)0.149:0.01036,((2566540168:0.04782,(((2567383116:0.0,2567780020:0.0):0.00655,(2567742547:0.00055,2533183753:0.00979)0.844:0.00609)0.998:0.04924,((2548233746:0.0,2566606179:0.0):0.02183,(2546622725:0.00579,(2552770523:0.0,2566666352:0.0):0.00541)0.897:0.01234)0.943:0.02610)0.899:0.01736)0.907:0.02202,(2638552284:0.00889,2566669649:0.01413)0.976:0.03188)0.643:0.00734)0.791:0.02565)1.000:0.14786)0.951:0.07275)0.971:0.09033)0.709:0.08745,(2552691211:0.00055,(((2567641258:0.00055,((2567556620:0.0,2568250097:0.0,645635609:0.0,646310177:0.0):0.00841,2567893260:0.00553)0.000:0.00055)0.926:0.00278,2533793484:0.00055)0.000:0.00051,(2567766515:0.0,2573820300:0.0):0.00055)0.858:0.00272)0.974:0.20345)1.000:1.02874,(2547358472:1.10736,(((((NP_065727.4:0.0,XP_005265393.1:0.0):0.00055,(XP_005265391.1:0.0,XP_005265392.1:0.0):0.00055)0.987:0.04219,((NP_079617.2:0.0,XP_006518136.1:0.0,XP_006518137.1:0.0):0.00055,XP_006518138.1:0.00054)0.918:0.02535)0.782:0.08706,((NP_001315288.1:0.0,XP_009295019.1:0.0):0.23429,XP_001339480.1:0.50044)0.948:0.13631)1.000:0.96272,2638549467:1.13585)0.185:0.10387)0.743:0.16639)0.991:0.46987)0.734:0.14217,(2567380891:0.0,2567779253:0.0):1.63749)0.705:0.11018,((((XP_001555599.1:0.51414,2567826054:0.58852)0.884:0.14786,((BCR98620.1:0.0,BCS10951.1:0.0):0.35781,(BCS02619.1:0.0,BCS14288.1:0.0):0.72880)0.107:0.05452)0.998:1.18775,(((2566680875:0.31681,((2537771757:0.0,2552727753:0.0):0.01051,646301160:0.03740)1.000:0.29875)0.992:0.15231,((((((2546611976:0.0,2566724500:0.0):0.24692,(2547358614:0.12678,(((2539653804:0.0,2566536548:0.0,2628387404:0.0):0.00055,2566531990:0.00366)0.938:0.03157,((2546629220:0.0,2566763323:0.0):0.00738,2566760460:0.00054)0.980:0.04406)0.992:0.11060)0.983:0.12690)0.969:0.10343,(((645634613:0.0,646310742:0.0):0.00500,((2567767036:0.00368,(2533795783:0.00363,(2567893883:0.0,2573822329:0.0):0.00055)0.000:0.00054)0.991:0.02644,(2552690482:0.01507,2567642428:0.01510)0.758:0.00295)0.870:0.01393)1.000:0.44242,((2558219677:0.17990,2610408106:0.17192)1.000:0.19529,(((2566525543:0.0,2573375210:0.0):0.00950,2566527182:0.01242)1.000:0.22124,(((2566709516:0.01446,((2548161188:0.0,2567420918:0.0,2567462188:0.0,2567896822:0.0,2568242837:0.0,2570057539:0.0,2582438694:0.0):0.01801,(((((((2554502249:0.0,2554593506:0.0):0.00361,(((2563286705:0.00055,(2530859008:0.0,2530862902:0.0,2536920722:0.0,2538994700:0.0,2567647981:0.0,2568258728:0.0,2568320307:0.0,2624048873:0.0):0.00362)0.000:0.00055,((((2535939362:0.00289,2570973679:0.01208)1.000:0.00076,(2535928923:0.0,2535932587:0.0,2548166996:0.0,2549731192:0.0,2552434579:0.0,2554453494:0.0,2567737213:0.0,2570534545:0.0,2573753694:0.0):0.00358)0.000:0.00055,(((2580513694:0.00368,2570565761:0.00362)0.000:0.00055,((2567494168:0.0,2567525973:0.0,2567553068:0.0,2567589982:0.0,2567598012:0.0,2570982094:0.0,2582022946:0.0):0.00055,2567697480:0.00360)0.864:0.00361)0.000:0.00055,(2533164523:0.00051,(2539632242:0.0,2558502281:0.0):0.00350)0.921:0.00322)0.000:0.00055)0.448:0.00055,(2511820237:0.0,2519517807:0.0,2520809957:0.0,2530867269:0.0,2531513242:0.0,2531516385:0.0,2533157806:0.0,2533193860:0.0,2534269568:0.0,2534275476:0.0,2534442741:0.0,2535920311:0.0,2535923338:0.0,2535936028:0.0,2538385137:0.0,2538396881:0.0,2539635578:0.0,2539664428:0.0,2547188969:0.0,2548159392:0.0,2548210089:0.0,2549723070:0.0,2549736055:0.0,2551803570:0.0,2552025985:0.0,2552470090:0.0,2552484125:0.0,2552513169:0.0,2552518640:0.0,2552529188:0.0,2552533430:0.0,2552569773:0.0,2552571380:0.0,2552590102:0.0,2552613024:0.0,2552627408:0.0,2553794083:0.0,2554459641:0.0,2554466258:0.0,2554474166:0.0,2554484986:0.0,2554495123:0.0,2554497554:0.0,2554506365:0.0,2554516879:0.0,2554534222:0.0,2554560359:0.0,2554570098:0.0,2554582947:0.0,2554622238:0.0,2554650218:0.0,2555426637:0.0,2555688711:0.0,2555696951:0.0,2562647425:0.0,2563732917:0.0,2566133824:0.0,2567391346:0.0,2567395394:0.0,2567419483:0.0,2567427205:0.0,2567432245:0.0,2567434801:0.0,2567439784:0.0,2567443446:0.0,2567447003:0.0,2567452081:0.0,2567470112:0.0,2567473271:0.0,2567484939:0.0,2567486984:0.0,2567490836:0.0,2567504541:0.0,2567509455:0.0,2567511965:0.0,2567529055:0.0,2567536078:0.0,2567545080:0.0,2567550790:0.0,2567567798:0.0,2567572497:0.0,2567577882:0.0,2567582075:0.0,2567592305:0.0,2567609311:0.0,2567614316:0.0,2567622394:0.0,2567625834:0.0,2567630814:0.0,2567635002:0.0,2567654620:0.0,2567658826:0.0,2567668699:0.0,2567673588:0.0,2567677123:0.0,2567689614:0.0,2567695293:0.0,2567703337:0.0,2567706451:0.0,2567710248:0.0,2567723527:0.0,2567729930:0.0,2567736218:0.0,2567756185:0.0,2567758629:0.0,2567764473:0.0,2567770665:0.0,2567774344:0.0,2567784160:0.0,2567788374:0.0,2567794858:0.0,2567798790:0.0,2567803835:0.0,2567809285:0.0,2567816575:0.0,2567820689:0.0,2567831631:0.0,2567840710:0.0,2567853222:0.0,2567867871:0.0,2567873974:0.0,2567877312:0.0,2567899944:0.0,2568253572:0.0,2568275468:0.0,2568279325:0.0,2568286122:0.0,2568293452:0.0,2568299972:0.0,2568304456:0.0,2568315095:0.0,2568475018:0.0,2568480414:0.0,2568484511:0.0,2568492439:0.0,2568711196:0.0,2568885602:0.0,2569024743:0.0,2569472310:0.0,2569488191:0.0,2569627195:0.0,2569905121:0.0,2570011717:0.0,2570062636:0.0,2570514321:0.0,2570580132:0.0,2570588968:0.0,2570753059:0.0,2570906445:0.0,2571535315:0.0,2571544567:0.0,2572024169:0.0,2572853356:0.0,2572969378:0.0,2573063145:0.0,2573800875:0.0,2573956189:0.0,2574841747:0.0,2575450124:0.0,2576654041:0.0,2576879896:0.0,2577183080:0.0,2579919119:0.0,2580058301:0.0,2580084066:0.0,2580140460:0.0,2580361578:0.0,2580497968:0.0,2580684470:0.0,2580794093:0.0,2580832876:0.0,2580839511:0.0,2580929369:0.0,2581227313:0.0,2581423168:0.0,2581616666:0.0,2581790533:0.0,2581860594:0.0,2582284736:0.0,2582290157:0.0,2582384946:0.0,2582463383:0.0,2583220064:0.0,2583318944:0.0,2583356051:0.0,2583359379:0.0,2583363804:0.0,2583372867:0.0,2583387008:0.0,2583399479:0.0,2583566189:0.0,2583593521:0.0,2583596142:0.0,2583601454:0.0,2583609489:0.0,2583638751:0.0,2583752099:0.0,2583763380:0.0,2583780303:0.0,2583783340:0.0,2583819727:0.0,2583848036:0.0,2641299999:0.0,642587656:0.0,645201190:0.0,650504578:0.0):0.00055)0.000:0.00055)0.444:0.00055,(2569599015:0.00721,2530870357:0.00722)0.000:0.00055)0.000:0.00055)0.423:0.00055,2539643990:0.00721)0.000:0.00055,((2530847283:0.0,2530855075:0.0,2531501814:0.0,2533598847:0.0,2535452470:0.0,2535700703:0.0,2536916925:0.0,2538380885:0.0,2538387648:0.0,2538408350:0.0,2538639558:0.0,2539628846:0.0,2539638723:0.0,2539647697:0.0,2549728066:0.0,2552440574:0.0,2552474017:0.0,2552498470:0.0,2552506819:0.0,2552508136:0.0,2552620268:0.0,2554462526:0.0,2554508404:0.0,2554542451:0.0,2554551343:0.0,2554588717:0.0,2554632225:0.0,2566516760:0.0,2567399006:0.0,2567409599:0.0,2567413161:0.0,2567456956:0.0,2567466676:0.0,2567718636:0.0,2568318282:0.0,2568326879:0.0,2572686159:0.0,2579886615:0.0,2581150732:0.0,643433645:0.0,643439364:0.0,647113586:0.0):0.00055,2552606951:0.00361)0.859:0.00360)0.917:0.00354,((((2531506149:0.0,2552650660:0.0):0.00359,2567715075:0.00363)0.795:0.00358,(((2530881974:0.0,2533160947:0.0):0.00053,2567660184:0.00361)0.847:0.00361,2567828400:0.00360)0.000:0.00055)0.959:0.00055,(2530851142:0.0,2530874187:0.0,2530877530:0.0,2533187699:0.0,2534281344:0.0,2538411526:0.0,2538415935:0.0,2552583518:0.0,2552633101:0.0,2554480013:0.0,2554586513:0.0,2562303506:0.0,2567387219:0.0,2567402655:0.0,2567665757:0.0,2568260988:0.0,2568270002:0.0,2568283136:0.0,2568487070:0.0,2569451273:0.0,2570227656:0.0,2584165641:0.0):0.00055)1.000:0.00054)0.877:0.00729,((2537773779:0.0,2567724728:0.0,2567883791:0.0):0.00054,((2533179495:0.0,2536329246:0.0,2539651352:0.0,2563273755:0.0,2567516315:0.0,2567564622:0.0,2567605148:0.0,2567846158:0.0,2567879152:0.0,2568166932:0.0,2580212949:0.0,2581343085:0.0,2582299915:0.0,2583581242:0.0):0.00055,2567499284:0.00361)0.878:0.00361)0.778:0.00360)0.783:0.00373,2598165953:0.01075)0.465:0.00733)0.955:0.00054)0.823:0.01629,((2574821209:0.00962,(2574730636:0.01442,(2552696714:0.00723,((2526381024:0.0,2533177556:0.0,2537768655:0.0,2539495078:0.0,2547483016:0.0,2552637758:0.0,2552785739:0.0,2553144137:0.0,2567561086:0.0,2567617166:0.0,2567646052:0.0,2567843825:0.0,2567888019:0.0,2570176724:0.0,2577296417:0.0,2581793187:0.0,647975954:0.0,650423872:0.0):0.00055,((2567638001:0.0,2567860619:0.0,2581113452:0.0,2583325890:0.0):0.00366,2567822795:0.00360)0.000:0.00055)0.162:0.00055)0.849:0.00054)0.310:0.00698)0.881:0.00882,((2536333652:0.00055,646296700:0.00357)0.986:0.01807,(2566572735:0.00356,2566639912:0.00355)0.998:0.00055)0.780:0.00354)0.856:0.00934)1.000:0.22328,(2566540586:0.15415,((2638550328:0.09194,2566670801:0.08015)0.803:0.03822,(2536346659:0.14019,(2566705792:0.06056,(((2548233577:0.0,2566605092:0.0):0.03405,((2567741415:0.00055,(2533184516:0.00716,(2567380717:0.0,2567779430:0.0):0.00726)0.818:0.00357)0.999:0.05226,(2546621299:0.06148,(2552766580:0.0,2566667540:0.0):0.01046)0.157:0.01095)0.815:0.01775)0.925:0.02423,((2533901999:0.0,2566688100:0.0):0.05574,2537763432:0.11776)0.380:0.01284)0.868:0.02543)0.714:0.00573)0.441:0.02857)0.618:0.05951)0.999:0.16150)0.857:0.09850)0.087:0.03045)0.855:0.05013)0.948:0.10928)0.988:0.11908,2630783691:0.36509)0.454:0.03862,2556969755:0.43238)0.918:0.08295,(2566615754:0.28951,((2552863364:0.01556,(2641387732:0.01723,(2533039072:0.01199,2566675059:0.00053)0.282:0.01249)0.380:0.00857)1.000:0.19646,((2536352476:0.0,2566556581:0.0):0.01532,(2566689944:0.00343,646306168:0.01045)0.959:0.03504)0.999:0.17164)1.000:0.19276)0.976:0.12631)0.725:0.06089)0.687:0.06943,(2547717774:0.05753,2558098077:0.01970)0.986:0.27200)1.000:1.76724)0.760:0.20010,(NP_955909.2:0.86784,((NP_055324.2:0.00053,(XP_011528389.1:0.00055,(XP_011528385.1:0.00055,XP_011528386.1:0.00290)0.844:0.00325)0.563:0.02359)0.996:0.86557,((NP_001262147.1:0.0,NP_001262148.1:0.0,NP_001262149.1:0.0,NP_001287141.1:0.0,NP_730617.1:0.0):0.50380,(NP_647694.1:0.92560,(NP_001286912.1:0.0,NP_652068.1:0.0):0.13005)1.000:0.63984)0.997:0.62362)0.976:0.63445)0.998:1.11933)0.945:0.38995)0.658:0.10245)0.602:0.04770,((XP_011527228.1:0.04175,XP_011237899.1:0.00054)1.000:2.18466,((2558218521:0.11310,((2566524490:0.0,2573375397:0.0):0.02815,2566528430:0.01317)0.993:0.10710)0.939:0.16969,(((2533170180:0.02226,(2535940428:0.01153,((((2566710602:0.01181,((2533795010:0.00055,(2552690622:0.0,2567766629:0.0,2567892934:0.0,2573821447:0.0):0.00055)0.975:0.02485,(((((2530848404:0.0,2568270592:0.0):0.00055,2539646980:0.00388)0.980:0.01570,((2533180033:0.0,2536330294:0.0,2563272750:0.0,2567500882:0.0,2567564323:0.0,2567605672:0.0,2567881524:0.0,2568168826:0.0,2581343354:0.0,2582298836:0.0,2583583218:0.0):0.00390,((2567515286:0.0,2567846287:0.0):0.00055,2598164858:0.00390)0.000:0.00055)0.775:0.00388)0.921:0.00377,(((((((2530860144:0.0,2530875181:0.0,2530878545:0.0,2530883030:0.0,2531507221:0.0,2533158001:0.0,2539633773:0.0,2539653327:0.0,2552568107:0.0,2552585619:0.0,2552633201:0.0,2554482941:0.0,2554585192:0.0,2566517875:0.0,2567401298:0.0,2567458252:0.0,2567648418:0.0,2567664971:0.0,2568259094:0.0,2568321201:0.0,2569597390:0.0,2570225701:0.0,2580211000:0.0):0.00055,(2570175999:0.00390,2577297664:0.00055)0.952:0.01174)0.000:0.00055,(((((2539664206:0.05466,(2552572236:0.00054,((2535927779:0.0,2548164773:0.0,2549730028:0.0,2567737764:0.0):0.00055,(2570533366:0.0,2573752542:0.0):0.00055)0.967:0.01181)1.000:0.00301)1.000:0.00090,(((2530852368:0.0,2530863979:0.0,2530871670:0.0,2533163353:0.0,2554452566:0.0,2554532122:0.0,2562302403:0.0,2567385922:0.0,2567473811:0.0,2567625487:0.0,2567660956:0.0,2567706130:0.0,2567713710:0.0,2567716952:0.0,2567770119:0.0,2568281465:0.0,2568487630:0.0,2569450659:0.0,2580791693:0.0,2581613830:0.0,2583373307:0.0,2583608297:0.0,2583761591:0.0,2584166693:0.0,2624047720:0.0,645200217:0.0):0.00055,(2536921906:0.0,2538993695:0.0):0.00782)0.000:0.00055,((2567754024:0.00391,((2554461885:0.00391,2538414440:0.00393)0.000:0.00055,((2552440509:0.0,2552473134:0.0,2552504884:0.0,2552509450:0.0,2554632978:0.0,2567397371:0.0,2567408488:0.0,2567412418:0.0,2567453303:0.0,2567465700:0.0,2567531182:0.0,2568317870:0.0,2568324460:0.0,2579885227:0.0,2581149671:0.0):0.00055,2554568828:0.00391)0.846:0.00392)0.000:0.00055)0.000:0.00055,(((((2511819089:0.0,2519516689:0.0,2520808910:0.0,2530866132:0.0,2531514239:0.0,2531517297:0.0,2533155807:0.0,2533191552:0.0,2534274341:0.0,2534442664:0.0,2535924420:0.0,2535934936:0.0,2538386593:0.0,2538408713:0.0,2547191182:0.0,2548156642:0.0,2548210332:0.0,2549733297:0.0,2551802438:0.0,2552469427:0.0,2552483038:0.0,2552513241:0.0,2552519177:0.0,2552530585:0.0,2552533873:0.0,2552591472:0.0,2552610896:0.0,2552627742:0.0,2553791430:0.0,2554466034:0.0,2554474457:0.0,2554483684:0.0,2554492757:0.0,2554495560:0.0,2554501107:0.0,2554504231:0.0,2554515167:0.0,2554561471:0.0,2554580196:0.0,2554591673:0.0,2554621178:0.0,2554650095:0.0,2555425005:0.0,2555688033:0.0,2555695854:0.0,2562645921:0.0,2563286167:0.0,2566134982:0.0,2567389189:0.0,2567393201:0.0,2567417373:0.0,2567425281:0.0,2567429912:0.0,2567432776:0.0,2567442704:0.0,2567446725:0.0,2567450251:0.0,2567469698:0.0,2567486221:0.0,2567490511:0.0,2567502062:0.0,2567511372:0.0,2567535949:0.0,2567544086:0.0,2567548462:0.0,2567568967:0.0,2567571654:0.0,2567575927:0.0,2567580246:0.0,2567591960:0.0,2567607509:0.0,2567612700:0.0,2567620138:0.0,2567628455:0.0,2567633115:0.0,2567656789:0.0,2567667550:0.0,2567676274:0.0,2567689403:0.0,2567693247:0.0,2567701001:0.0,2567729209:0.0,2567733167:0.0,2567757863:0.0,2567763134:0.0,2567772887:0.0,2567782283:0.0,2567785943:0.0,2567799681:0.0,2567803105:0.0,2567807236:0.0,2567815682:0.0,2567831218:0.0,2567838821:0.0,2567852385:0.0,2567868244:0.0,2567872647:0.0,2567900152:0.0,2568254015:0.0,2568272992:0.0,2568277642:0.0,2568284829:0.0,2568293225:0.0,2568297923:0.0,2568313521:0.0,2568478944:0.0,2568482281:0.0,2568709417:0.0,2568885275:0.0,2569022669:0.0,2569464064:0.0,2569473065:0.0,2569630145:0.0,2570010949:0.0,2570061572:0.0,2570514764:0.0,2570589758:0.0,2570754373:0.0,2570907587:0.0,2570974874:0.0,2571536080:0.0,2571545676:0.0,2572022303:0.0,2572851015:0.0,2572969203:0.0,2573064617:0.0,2573799079:0.0,2573956238:0.0,2575450993:0.0,2576877859:0.0,2577181893:0.0,2580056999:0.0,2580085928:0.0,2580139256:0.0,2580359884:0.0,2580496115:0.0,2580512510:0.0,2580688020:0.0,2580835231:0.0,2580927854:0.0,2581094326:0.0,2581227591:0.0,2581421136:0.0,2581790296:0.0,2581858689:0.0,2582285471:0.0,2582291269:0.0,2582382432:0.0,2582462873:0.0,2583222210:0.0,2583359582:0.0,2583363127:0.0,2583384587:0.0,2583591402:0.0,2583595008:0.0,2583598512:0.0,2583639809:0.0,2583751572:0.0,2583781344:0.0,2583819798:0.0,2583848645:0.0,2641299643:0.0,642586549:0.0,650503400:0.0):0.00055,((2535921458:0.0,2538398891:0.0,2539636513:0.0,2549721658:0.0,2567494415:0.0,2567523245:0.0,2567552355:0.0,2567587226:0.0,2567594963:0.0,2567697688:0.0,2570979821:0.0,2582022234:0.0):0.00391,2568489979:0.00387)0.000:0.00054)0.903:0.00386,(2552606702:0.00054,(2568263263:0.00055,((2548160559:0.0,2567422361:0.0,2567461419:0.0,2567894816:0.0,2568241931:0.0,2570055680:0.0,2582436507:0.0):0.00784,2567795672:0.00055)0.900:0.00779)0.437:0.00391)0.903:0.00365)1.000:0.00054,(2567482395:0.0,2567508675:0.0,2567527466:0.0,2567709227:0.0,2567722823:0.0,2567818519:0.0,2567876240:0.0,2568305208:0.0,2568472920:0.0,2569904438:0.0,2574838666:0.0,2583317722:0.0,2583353702:0.0,2583565296:0.0):0.00392)0.000:0.00055,(2567826587:0.00769,2552433103:0.00377)0.970:0.00054)0.858:0.00055)0.000:0.00055)0.000:0.00054)0.603:0.00054,(2552652307:0.0,2554456969:0.0,2569486277:0.0,2570580777:0.0,2576652237:0.0,2580838163:0.0,2583784836:0.0):0.00388)0.275:0.00053,((2538383002:0.0,2539628292:0.0,2567672190:0.0):0.00055,((2533186839:0.0,2534278514:0.0):0.00055,2538416862:0.00391)0.862:0.00391)0.921:0.00384)0.267:0.00390,2567641503:0.00777)0.611:0.00055)0.000:0.00054,(2539642823:0.00390,2583397875:0.00391)0.000:0.00055)0.848:0.00392,2552025713:0.00779)0.751:0.00055,(2537774842:0.0,2570564595:0.0):0.00055)0.000:0.00053,2558503401:0.00391)1.000:0.00055)0.921:0.00370,((2567557453:0.0,2568249981:0.0,645635659:0.0):0.00055,(((2530856173:0.0,2531502763:0.0,2533597711:0.0,2535452010:0.0,2535701748:0.0,2536915736:0.0,2538387878:0.0,2538640134:0.0,2539639338:0.0,2549725644:0.0,2552497057:0.0,2552620467:0.0,2554510141:0.0,2554539984:0.0,2554551853:0.0,2554590772:0.0,2563731895:0.0,2572686877:0.0,643432465:0.0,643440475:0.0,647116589:0.0):0.00055,2534269247:0.00390)0.836:0.00387,646310607:0.00055)0.462:0.00055)0.000:0.00054)0.760:0.00491)0.774:0.00393)0.814:0.00393,((650422711:0.01173,(((2526379694:0.0,2552639685:0.0,2567645398:0.0):0.00055,2552786093:0.00389)0.847:0.00388,(2533176147:0.0,2567560813:0.0,2567823323:0.0,2567842613:0.0):0.00782)0.000:0.00055)0.796:0.00387,2537769185:0.00391)0.789:0.00387)0.000:0.00055,(2552694379:0.01172,((2547484120:0.0,2553144773:0.0,2567615971:0.0,2567637692:0.0,2567858660:0.0,2567888898:0.0,2581793438:0.0,2583325104:0.0,647976985:0.0):0.00776,(2539496030:0.00780,2574822917:0.00780)0.744:0.00054)0.301:0.00389)0.790:0.00394)0.883:0.00393,(2566571542:0.00415,(2566641154:0.00756,(2581114585:0.00055,2574729508:0.00781)0.908:0.00054)0.316:0.00393)0.781:0.00365)0.901:0.00054)0.950:0.01556)0.843:0.01105,(2536332513:0.00789,646297353:0.00776)0.738:0.01035)0.998:0.17715,((2566761534:0.00936,2566762271:0.00657)0.998:0.09416,((((2546622526:0.04604,((2552769249:0.0,2566666777:0.0):0.03652,(2533186032:0.02190,((2567381371:0.0,2567777298:0.0):0.00499,2567742099:0.01872)0.631:0.01307)0.978:0.03776)0.941:0.03036)0.964:0.04445,(2628388150:0.00055,(2539658289:0.00391,2566530621:0.00789)0.809:0.00761)1.000:0.19423)0.702:0.02022,(2537765629:0.01527,((2533902362:0.01180,2566688526:0.00388)0.962:0.02493,2536338810:0.05460)0.225:0.00877)0.989:0.04826)0.341:0.00929,2566706191:0.07647)0.978:0.06730)0.995:0.14482)0.635:0.13601)0.999:1.12097)0.779:0.30762)0.684:0.05610)0.830:0.07784,((NP_651052.1:0.71239,(NP_001268390.1:0.39410,((XP_006516799.1:0.00055,NP_080788.1:0.00054)0.992:0.16120,(NP_001289706.1:0.05380,NP_004323.2:0.01385)0.940:0.11105)0.642:0.27249)0.965:0.38325)1.000:1.08026,((((XP_640498.1:0.50340,XP_635748.1:1.41218)0.660:0.22194,XP_640369.1:1.20706)0.955:0.42702,(BCR93845.1:0.0,BCS06463.1:0.0):1.09815)0.999:0.94938,(((2566616132:0.05659,((((2536353822:0.0,2566557590:0.0,2566690965:0.0):0.00055,646306752:0.00344)0.997:0.07334,(2552865120:0.00054,(2566676009:0.0,2641389525:0.0):0.00308)0.999:0.11516)0.954:0.04976,(((2556967005:0.08690,(2630784236:0.12729,2566680340:0.08036)0.377:0.01925)0.693:0.01235,(((((((2552786053:0.0,2567645091:0.0):0.00055,((650422754:0.00055,2567823281:0.00216)1.000:0.00110,(((2526379734:0.0,2533176106:0.0,2537769221:0.0,2547484086:0.0,2552639725:0.0,2552693677:0.0,2553144807:0.0,2567559038:0.0,2567616010:0.0,2567637654:0.0,2567842656:0.0,2567858626:0.0,2567890558:0.0,2581793478:0.0,2583325142:0.0,647976949:0.0):0.00055,(2581114627:0.00668,2574729548:0.00333)0.000:0.00055)1.000:0.00055,2574822616:0.00325)0.441:0.00333)1.000:0.00055)0.000:0.00055,(2539495989:0.00331,(2570175954:0.0,2577297622:0.0):0.00055)0.849:0.00332)0.877:0.00671,(2533170215:0.01347,(646297316:0.00341,(2566641115:0.00332,(2566571581:0.00055,2536332550:0.00336)0.764:0.00333)0.731:0.00327)0.863:0.00669)0.820:0.00669)0.870:0.01155,((2566710567:0.00669,((2537774806:0.0,2567515991:0.0,2567725822:0.0,2567884460:0.0,2598164824:0.0):0.00055,((2533180072:0.0,2536330257:0.0,2539653290:0.0,2563272788:0.0,2567501372:0.0,2567564360:0.0,2567605710:0.0,2567846250:0.0,2567882004:0.0,2568167772:0.0,2580210963:0.0,2581343315:0.0,2582298878:0.0,2583584659:0.0):0.00055,2567500359:0.00055)0.845:0.00334)0.802:0.00335)0.783:0.00338,(2535940389:0.00338,((((((2569597350:0.00334,2567826630:0.00336)0.000:0.00055,(2567672147:0.00336,2567652245:0.00335)0.864:0.00055)0.000:0.00055,((((2624047762:0.00335,2539642783:0.00336)0.000:0.00055,(2530863939:0.0,2533163393:0.0,2548160518:0.0,2552440468:0.0,2552472778:0.0,2552504844:0.0,2552509793:0.0,2554635131:0.0,2567397327:0.0,2567408444:0.0,2567412374:0.0,2567422318:0.0,2567453346:0.0,2567461376:0.0,2567465744:0.0,2567533215:0.0,2567894859:0.0,2568241888:0.0,2568317826:0.0,2568324503:0.0,2570055638:0.0,2579885184:0.0,2580791652:0.0,2581149715:0.0,2582436551:0.0):0.00055)0.000:0.00055,((2535927818:0.0,2548164732:0.0,2549730067:0.0,2552434489:0.0,2554453014:0.0,2567737722:0.0,2570533407:0.0,2573752583:0.0):0.00055,(2567716911:0.00335,2535931675:0.00334)0.000:0.00055)0.938:0.00672)0.906:0.00325,(2583373264:0.00325,(((2563286127:0.00055,2568299258:0.00054)0.000:0.00055,(2511819131:0.0,2534442623:0.0,650503439:0.0):0.00055)0.451:0.00055,(2519516728:0.0,2520808950:0.0,2530866172:0.0,2531514199:0.0,2531517337:0.0,2533155765:0.0,2533191511:0.0,2534274383:0.0,2535924379:0.0,2535934976:0.0,2538386634:0.0,2547191222:0.0,2548158871:0.0,2548210292:0.0,2549733336:0.0,2551802478:0.0,2552470411:0.0,2552483078:0.0,2552513281:0.0,2552519137:0.0,2552530289:0.0,2552535515:0.0,2552591512:0.0,2552610857:0.0,2552628006:0.0,2553791470:0.0,2554464480:0.0,2554474418:0.0,2554483724:0.0,2554492848:0.0,2554495600:0.0,2554501147:0.0,2554516495:0.0,2554562025:0.0,2554581163:0.0,2554591713:0.0,2554621218:0.0,2554650135:0.0,2555425045:0.0,2555688075:0.0,2555695896:0.0,2562645960:0.0,2566134943:0.0,2567390887:0.0,2567395082:0.0,2567419041:0.0,2567426842:0.0,2567431464:0.0,2567432735:0.0,2567439865:0.0,2567442746:0.0,2567448175:0.0,2567451508:0.0,2567471773:0.0,2567486180:0.0,2567492316:0.0,2567503950:0.0,2567513818:0.0,2567535908:0.0,2567546298:0.0,2567550413:0.0,2567569009:0.0,2567573800:0.0,2567578339:0.0,2567581680:0.0,2567593626:0.0,2567609907:0.0,2567613830:0.0,2567620097:0.0,2567630305:0.0,2567634444:0.0,2567658413:0.0,2567670118:0.0,2567678465:0.0,2567690955:0.0,2567695215:0.0,2567703075:0.0,2567730993:0.0,2567733209:0.0,2567757821:0.0,2567763091:0.0,2567774534:0.0,2567783588:0.0,2567788895:0.0,2567795713:0.0,2567799723:0.0,2567803064:0.0,2567808798:0.0,2567815640:0.0,2567831259:0.0,2567838780:0.0,2567852874:0.0,2567869399:0.0,2567873925:0.0,2567900686:0.0,2568254057:0.0,2568274549:0.0,2568278903:0.0,2568284788:0.0,2568293184:0.0,2568315794:0.0,2568479876:0.0,2568484003:0.0,2568491760:0.0,2568710588:0.0,2568886794:0.0,2569024341:0.0,2569464790:0.0,2569473023:0.0,2569630103:0.0,2570010908:0.0,2570061615:0.0,2570515155:0.0,2570589799:0.0,2570754332:0.0,2570907548:0.0,2570974834:0.0,2571535601:0.0,2571545633:0.0,2572024792:0.0,2572853952:0.0,2572968886:0.0,2573064658:0.0,2573800237:0.0,2573957618:0.0,2575451034:0.0,2576879370:0.0,2577183326:0.0,2580057040:0.0,2580085971:0.0,2580139296:0.0,2580359925:0.0,2580497587:0.0,2580512642:0.0,2580687979:0.0,2580835190:0.0,2580927812:0.0,2581228577:0.0,2581421095:0.0,2581790255:0.0,2581860125:0.0,2582287051:0.0,2582291230:0.0,2582384547:0.0,2582464735:0.0,2583222248:0.0,2583360609:0.0,2583363086:0.0,2583387758:0.0,2583592781:0.0,2583594967:0.0,2583600978:0.0,2583640648:0.0,2583751613:0.0,2583781303:0.0,2583819839:0.0,2583848688:0.0,2641299682:0.0,642586588:0.0):0.00055)1.000:0.00054)0.359:0.00338)0.977:0.00054)0.489:0.00055,(2530852333:0.0,2530856133:0.0,2530860105:0.0,2530871631:0.0,2530878504:0.0,2530882991:0.0,2531502723:0.0,2531507179:0.0,2533158042:0.0,2533186879:0.0,2533597753:0.0,2534269204:0.0,2534278474:0.0,2535451969:0.0,2535701788:0.0,2535921418:0.0,2536915776:0.0,2536921867:0.0,2538380372:0.0,2538387836:0.0,2538398934:0.0,2538408672:0.0,2538414400:0.0,2538416902:0.0,2538640092:0.0,2538993734:0.0,2539628336:0.0,2539633732:0.0,2539636470:0.0,2539639297:0.0,2539664163:0.0,2549721614:0.0,2549725686:0.0,2552025753:0.0,2552497097:0.0,2552568146:0.0,2552572195:0.0,2552585579:0.0,2552606741:0.0,2552620507:0.0,2552635899:0.0,2552652346:0.0,2554456930:0.0,2554461924:0.0,2554482901:0.0,2554504191:0.0,2554510181:0.0,2554532162:0.0,2554539944:0.0,2554551813:0.0,2554568789:0.0,2554585152:0.0,2554590733:0.0,2558503362:0.0,2562302441:0.0,2563731935:0.0,2566517831:0.0,2567385883:0.0,2567401256:0.0,2567458210:0.0,2567475524:0.0,2567482353:0.0,2567494460:0.0,2567508633:0.0,2567523201:0.0,2567527508:0.0,2567552400:0.0,2567587271:0.0,2567594919:0.0,2567625446:0.0,2567648459:0.0,2567661000:0.0,2567665013:0.0,2567697733:0.0,2567706174:0.0,2567709185:0.0,2567713753:0.0,2567722781:0.0,2567753982:0.0,2567770078:0.0,2567818561:0.0,2567876282:0.0,2568259053:0.0,2568263309:0.0,2568271265:0.0,2568281426:0.0,2568305250:0.0,2568321242:0.0,2568475584:0.0,2568487668:0.0,2569450696:0.0,2569488336:0.0,2569904136:0.0,2570225744:0.0,2570564637:0.0,2570580735:0.0,2570979778:0.0,2572686838:0.0,2574838708:0.0,2576651991:0.0,2580838205:0.0,2581613872:0.0,2582022279:0.0,2583317765:0.0,2583355614:0.0,2583397916:0.0,2583565338:0.0,2583608340:0.0,2583761549:0.0,2583785490:0.0,2584166655:0.0,643432503:0.0,643440434:0.0,645200177:0.0,647116549:0.0):0.00055)0.000:0.00055,(2530848365:0.0,2539646939:0.0):0.00337)0.000:0.00055,2530875136:0.00055)0.000:0.00054)0.770:0.00337)0.960:0.02311)0.999:0.08007,(((2566524678:0.0,2573376710:0.0):0.00665,2566528242:0.00055)0.999:0.08490,(2558218586:0.04349,2610408960:0.07935)0.962:0.04032)0.989:0.05647)0.238:0.01935,(((2546613862:0.0,2566722342:0.0):0.11800,((2537770567:0.0,2552726948:0.0):0.00054,646299658:0.01027)1.000:0.11969)0.816:0.02743,(((2566704173:0.03078,2537765523:0.05954)0.819:0.01317,(((2546621886:0.00326,(2552770695:0.0,2566666521:0.0):0.00994)0.968:0.01809,(((2567381019:0.0,2567776942:0.0):0.00055,(2533183969:0.00329,2567742381:0.00055)0.839:0.00328)0.853:0.00659,(2548233612:0.0,2566605982:0.0):0.02664)0.908:0.01188)0.983:0.02991,(((2536338888:0.0,2536347514:0.0,646303965:0.0):0.03237,(2533899961:0.00055,2566688620:0.00328)0.864:0.01052)0.784:0.01712,((2566670281:0.03385,2638552152:0.00639)0.945:0.01761,2566539971:0.03643)0.406:0.00566)0.774:0.00844)0.763:0.00646)1.000:0.09967,(2547361250:0.06183,(((2546627744:0.0,2566762149:0.0):0.00054,2566761368:0.00344)0.916:0.01557,((2566532776:0.0,2566535754:0.0):0.00689,(2539657076:0.0,2628388506:0.0):0.00055)0.758:0.00520)0.972:0.03358)0.985:0.05349)0.941:0.03164)0.910:0.02726)0.870:0.02340)0.528:0.01499,((2547717988:0.01352,2558096503:0.00433)1.000:0.13502,((2533793475:0.0,2552691220:0.0,2567556610:0.0,2567766506:0.0,2567893270:0.0,2568250088:0.0,2573820290:0.0,645635618:0.0,646310186:0.0):0.00054,2567641248:0.00336)1.000:0.09450)0.824:0.02409)0.951:0.03429)0.906:0.08839)1.000:0.90285,((2552768052:0.0,2566667968:0.0):0.76366,(XP_003859965.1:1.04107,XP_003862269.1:0.67309)0.982:0.51809)0.818:0.35805)0.994:0.53959,(((2638549779:0.01283,((2536345721:0.00471,646302732:0.00054)0.996:0.05911,(2566639995:0.04112,(646296619:0.00054,(2566572579:0.00757,2536333568:0.00382)0.456:0.00742)0.890:0.01306)0.747:0.01714)0.307:0.04800)0.995:0.64898,((2536345723:0.00055,646302731:0.00055)0.840:0.04940,(2638549780:0.06394,(2566572580:0.02004,(646296620:0.01685,(2566639994:0.04545,2536333569:0.01032)0.412:0.00569)0.991:0.04753)1.000:0.07694)0.715:0.04262)1.000:0.87509)0.997:0.69718,(WP_011279001.1:0.92930,(2554459721:0.0,2554567315:0.0,2569487746:0.0,2570578959:0.0,2576651694:0.0,2580839438:0.0,2583785067:0.0):1.45822)0.659:0.39263)0.491:0.15652)0.569:0.15793)0.886:0.18697)0.886:0.16696)0.873:0.16382,((((2533794905:0.0,2552690516:0.0,2567767001:0.0,2567892827:0.0,2573821339:0.0):0.02093,(2567557346:0.0,2568250433:0.0,645635822:0.0,646310710:0.0):0.00053)0.998:0.50365,(((2566523451:0.0,2566527585:0.0,2573374810:0.0):0.44248,(2558218861:0.30439,2610408939:0.39392)0.012:0.11311)0.831:0.10451,((2556968584:0.42338,646299198:0.41687)0.824:0.13030,((2566680639:0.34066,((2533038487:0.02922,(2566675835:0.00417,2641388206:0.00055)0.963:0.03269)0.994:0.12363,(2552865286:0.07365,((2536353663:0.0,2566557391:0.0,646306951:0.0):0.03352,2566691193:0.01638)0.720:0.00737)0.907:0.05134)1.000:0.29929)0.881:0.10622,(((2530861928:0.0,2552569366:0.0,2566515624:0.0,2580792906:0.0):0.02473,((((2537767759:0.00055,(2567825193:0.00388,((2570176485:0.0,2577297270:0.0):0.00389,(2539496785:0.0,2567560577:0.0,2567843892:0.0):0.00055)0.000:0.00052)0.918:0.00351)0.483:0.00783,(((2533175416:0.0,2547481966:0.0,2567615475:0.0,2567888447:0.0,2581793806:0.0,647979122:0.0):0.01174,(2552696447:0.00055,(2553146465:0.0,650424784:0.0):0.00391)0.000:0.00055)0.000:0.00054,((2526381527:0.0,2552637542:0.0,2552784139:0.0,2567643479:0.0):0.01173,2583396748:0.03559)0.000:0.00055)0.768:0.00420)0.856:0.00942,(((2567638358:0.0,2567859250:0.0,2583325284:0.0):0.01969,2539642373:0.01179)0.910:0.01334,2574731615:0.02618)0.209:0.00737)0.917:0.01512,(2566707666:0.04227,2533171535:0.03605)0.040:0.00310)0.743:0.00959)1.000:0.34810,(((2566532451:0.0,2566535419:0.0):0.01186,2628391332:0.00503)0.993:0.19584,((2546629057:0.0,2566765858:0.0):0.00055,2566760984:0.01597)1.000:0.24816)0.999:0.25494)0.917:0.10209)0.960:0.12302)0.871:0.06783)0.903:0.16376)1.000:1.19636,((2533184066:0.00055,((2567380348:0.0,2567778979:0.0):0.01815,2567740992:0.01350)0.818:0.01760)1.000:1.15183,(KAF8830409.1:1.69025,(XP_003653616.1:0.85980,(XP_024550084.1:0.34130,(SMR64341.1:0.00054,(SMR61840.1:0.00711,(SMQ56010.1:0.00054,SMY29686.1:0.01012)0.252:0.00348)0.791:0.00313)0.997:0.23478)0.485:0.11329)1.000:1.35729)0.782:0.29857)0.903:0.29084)0.857:0.13056)0.907:0.18747,(((2558218186:0.02136,2610408514:0.03064)0.832:0.07680,(((((2567381690:0.0,2567777807:0.0):0.00822,2567740449:0.00833)0.994:0.06769,(2566757597:0.11736,(2539657653:0.00055,(2566535900:0.00825,(2628389552:0.00416,2566532917:0.00055)0.000:0.00054)0.627:0.00410)0.974:0.04315)0.978:0.05131)0.982:0.06301,(2638551013:0.04149,(2566669504:0.03367,(2548233225:0.0,2566603501:0.0):0.07957)0.078:0.01327)0.953:0.03762)0.923:0.03484,(2566640692:0.00746,(((((2526382093:0.0,2552636943:0.0):0.00055,((2552694579:0.00151,650423187:0.00055)1.000:0.00263,(2567822186:0.00055,2581996383:0.00412)0.843:0.00413)0.000:0.00055)0.000:0.00055,((2537766267:0.00055,2574820843:0.00414)0.795:0.00413,(((((2567652857:0.0,2567708339:0.0,2569902851:0.0,2581150510:0.0,2583356097:0.0):0.00055,(2554460330:0.00414,(2530871179:0.0,2530874802:0.0,2533162995:0.0,2552474821:0.0,2552504173:0.0,2554570162:0.0,2558502926:0.0,2567398703:0.0,2567409035:0.0,2567415163:0.0,2567454694:0.0,2567467018:0.0,2567481881:0.0,2567506610:0.0,2567528050:0.0,2567533255:0.0,2567648844:0.0,2567722997:0.0,2567821327:0.0,2567875602:0.0,2568257989:0.0,2568305721:0.0,2568318873:0.0,2568321625:0.0,2568326698:0.0,2568475150:0.0,2574838332:0.0,2579886326:0.0,2583316155:0.0,2583398399:0.0,2583564908:0.0):0.00055)0.000:0.00055)0.000:0.00054,(((2539648147:0.00055,((2552497784:0.0,2552618784:0.0,2554540164:0.0,2554552143:0.0,2554588100:0.0):0.00055,(2552510232:0.0,2554634584:0.0):0.00780)0.000:0.00052)0.764:0.00055,((2538410619:0.00055,(((2535939991:0.0,2552026749:0.0,2552432688:0.0,2552651389:0.0,2554458864:0.0,2567626008:0.0,2570580386:0.0,2580836981:0.0,645200817:0.0):0.00055,((2567755083:0.0,2567769166:0.0,2569486656:0.0,2576652845:0.0,2583784853:0.0):0.00055,(2567662793:0.0,2580793060:0.0,2583763248:0.0):0.00055)0.000:0.00055)0.917:0.00408,(2568260354:0.00412,2567707099:0.00054)0.157:0.00415)1.000:0.00055)0.000:0.00055,(2569596880:0.00414,(2530855686:0.0,2531502441:0.0,2533598237:0.0,2534269050:0.0,2535452882:0.0,2535700118:0.0,2536916284:0.0,2538387142:0.0,2538638162:0.0,2539640724:0.0,2549726096:0.0,2554506805:0.0,2567606071:0.0,2567826919:0.0,2572684812:0.0,2583371530:0.0,643432977:0.0,643439982:0.0,647115522:0.0):0.00055)0.000:0.00055)0.000:0.00055)0.000:0.00055,((2535928261:0.0,2548167539:0.0,2549730949:0.0,2554482502:0.0,2554584873:0.0,2567738990:0.0,2570226710:0.0):0.00055,(2570533851:0.0,2573753004:0.0):0.00055)0.861:0.00414)0.851:0.00414)0.893:0.00412,((((2567717971:0.00474,(2538382812:0.0,2539627586:0.0):0.00781)0.000:0.00054,2567472720:0.00055)0.758:0.00053,(((2511819561:0.00412,(2536921349:0.0,2538994133:0.0):0.00416)0.000:0.00055,(2534442528:0.0,2567773042:0.0,2567900383:0.0,2571535555:0.0,2580086226:0.0,2583847585:0.0,650503883:0.0):0.00055)0.000:0.00055,(2533190013:0.00055,(2534278991:0.0,2535920950:0.0,2538396419:0.0,2538418577:0.0,2539636944:0.0,2549723755:0.0,2567494907:0.0,2567524047:0.0,2567553313:0.0,2567588519:0.0,2567596500:0.0,2567698402:0.0,2570980517:0.0,2582022638:0.0):0.00055)0.935:0.00415)0.000:0.00054)0.000:0.00055,((((2570514250:0.0,2580686128:0.0,2580833317:0.0):0.00055,2583817550:0.00055)0.858:0.00415,2567458442:0.00414)0.000:0.00055,(2519517163:0.0,2520809357:0.0,2530847933:0.0,2530866624:0.0,2531513823:0.0,2531519118:0.0,2533155047:0.0,2533192233:0.0,2534277957:0.0,2535923987:0.0,2535935376:0.0,2538384523:0.0,2538412790:0.0,2547189980:0.0,2548157550:0.0,2548210399:0.0,2549735352:0.0,2552469774:0.0,2552483466:0.0,2552512469:0.0,2552521145:0.0,2552533404:0.0,2552590581:0.0,2552607169:0.0,2552612569:0.0,2552626609:0.0,2553793247:0.0,2554464832:0.0,2554472576:0.0,2554487205:0.0,2554491474:0.0,2554496842:0.0,2554502675:0.0,2554504101:0.0,2554516426:0.0,2554531944:0.0,2554561184:0.0,2554582724:0.0,2554595129:0.0,2554620249:0.0,2554648027:0.0,2555427692:0.0,2555688513:0.0,2555696271:0.0,2562646765:0.0,2563289483:0.0,2566134473:0.0,2567388377:0.0,2567392902:0.0,2567417464:0.0,2567424567:0.0,2567429062:0.0,2567435261:0.0,2567437478:0.0,2567443858:0.0,2567446217:0.0,2567452245:0.0,2567469403:0.0,2567486580:0.0,2567490040:0.0,2567502144:0.0,2567511470:0.0,2567537241:0.0,2567543926:0.0,2567548363:0.0,2567569554:0.0,2567571535:0.0,2567576133:0.0,2567579374:0.0,2567592289:0.0,2567608431:0.0,2567611490:0.0,2567620830:0.0,2567628596:0.0,2567631743:0.0,2567655992:0.0,2567668574:0.0,2567669212:0.0,2567670479:0.0,2567670568:0.0,2567676112:0.0,2567688932:0.0,2567693299:0.0,2567700738:0.0,2567714115:0.0,2567729131:0.0,2567734594:0.0,2567758040:0.0,2567761817:0.0,2567781025:0.0,2567786317:0.0,2567794455:0.0,2567798439:0.0,2567802750:0.0,2567807990:0.0,2567817106:0.0,2567831387:0.0,2567838726:0.0,2567850790:0.0,2567867575:0.0,2567871463:0.0,2568273108:0.0,2568276918:0.0,2568285719:0.0,2568294521:0.0,2568298038:0.0,2568312700:0.0,2568477417:0.0,2568482539:0.0,2568489245:0.0,2568708484:0.0,2568885372:0.0,2569023752:0.0,2569463965:0.0,2569472782:0.0,2569630053:0.0,2570012091:0.0,2570061968:0.0,2570586558:0.0,2570752919:0.0,2570907125:0.0,2570974350:0.0,2571546552:0.0,2572022176:0.0,2572851220:0.0,2572966568:0.0,2573065487:0.0,2573798723:0.0,2573955028:0.0,2575451208:0.0,2576877090:0.0,2577181662:0.0,2579919231:0.0,2580054927:0.0,2580139799:0.0,2580361355:0.0,2580495868:0.0,2580512935:0.0,2580926869:0.0,2581226782:0.0,2581421672:0.0,2581614048:0.0,2581790768:0.0,2581859067:0.0,2582285763:0.0,2582290817:0.0,2582382557:0.0,2582464015:0.0,2583220345:0.0,2583362677:0.0,2583387259:0.0,2583589911:0.0,2583596572:0.0,2583598241:0.0,2583606753:0.0,2583638574:0.0,2583754266:0.0,2583779891:0.0,2641298462:0.0,642586999:0.0):0.00055)0.000:0.00055)0.000:0.00055)0.775:0.00415,((2531506752:0.0,2552567950:0.0,2566517400:0.0):0.00055,2539632402:0.00055)0.000:0.00055)0.793:0.00416)0.763:0.00414)0.903:0.00826,2574729960:0.00054)0.000:0.00054,646295952:0.00412)0.862:0.00083)0.967:0.04375)0.358:0.07195)1.000:1.48110,(2566681141:1.22605,(2566534461:1.03976,((SMQ55131.1:0.0,SMR60341.1:0.0,SMR63454.1:0.0,SMY28798.1:0.0):0.46947,(BCR94482.1:0.00810,(XP_001547089.2:1.17563,BCS07079.1:0.00053)0.999:0.20476)1.000:0.51061)0.978:0.42365)0.987:0.47516)0.780:0.19286)0.759:0.12860)0.882:0.15860)0.996:0.50134,((2552865310:0.02218,2641388136:0.03065)1.000:0.27967,(((((2566670324:0.03086,2638549730:0.03093)0.996:0.06878,((2533901940:0.01209,2566688393:0.00055)1.000:0.10896,((2566759303:0.02893,(2546628624:0.00055,2566764522:0.00055)0.801:0.00757)1.000:0.10042,(((2566535313:0.01637,2628390792:0.00405)0.829:0.00367,(2539657217:0.00469,2566531088:0.01596)0.148:0.00054)1.000:0.06161,(((2552770099:0.0,2566667925:0.0):0.03973,(2533183014:0.01377,((2567381413:0.0,2567777340:0.0):0.00361,2567743319:0.02105)0.663:0.01592)0.987:0.04336)0.990:0.04012,(2546624636:0.03966,(2548234624:0.0,2566605418:0.0):0.04870)0.820:0.00983)0.975:0.03829)0.744:0.01068)0.864:0.01757)0.956:0.03974)0.223:0.01317,(2537764507:0.07517,2566706100:0.11319)0.871:0.03150)0.998:0.13645,((2533172962:0.04286,(((2530874205:0.01231,(2535939380:0.00411,2539630909:0.00053)0.784:0.00409)0.840:0.00391,(2530877548:0.00816,((2567460751:0.01228,(2552606933:0.00409,2567755068:0.00814)0.000:0.00053)0.796:0.00409,((((((((2530851160:0.0,2539647111:0.0,2562303486:0.0,2567387722:0.0,2568283602:0.0,2568487123:0.0,2569453063:0.0,2584165659:0.0):0.00405,(((((2530855093:0.0,2531501832:0.0,2533598829:0.0,2535452452:0.0,2535703233:0.0,2536916907:0.0,2538390984:0.0,2538410264:0.0,2538639961:0.0,2539639826:0.0,2567673643:0.0,643433628:0.0,643439382:0.0,647116750:0.0):0.00055,((2534280175:0.00055,(2533189870:0.0,2538415880:0.0):0.00408)0.738:0.00055,(2566516778:0.00055,(2567626493:0.0,2567771363:0.0,645201205:0.0):0.00823)0.156:0.00410)0.915:0.00404)0.000:0.00055,((2549728084:0.0,2552025966:0.0,2552496799:0.0,2552620286:0.0,2554509520:0.0,2554542433:0.0,2554551325:0.0,2554587542:0.0,2572686177:0.0):0.00410,2539664031:0.00406)0.000:0.00055)0.000:0.00053,((((((2548159231:0.0,2548210107:0.0,2549736037:0.0,2551803552:0.0,2552469943:0.0,2552484107:0.0,2552513115:0.0,2552518102:0.0,2552529206:0.0,2552535586:0.0,2552590120:0.0,2552613006:0.0,2552625829:0.0,2553794065:0.0,2554466985:0.0,2554474148:0.0,2554485004:0.0,2554491730:0.0,2554497572:0.0,2554502302:0.0,2554506300:0.0,2554518171:0.0,2554560341:0.0,2554582985:0.0,2554593524:0.0,2554620930:0.0,2554648256:0.0,2555426655:0.0,2562647407:0.0,2570906463:0.0,2570973697:0.0,2582290175:0.0,2641300029:0.0):0.00201,2519517789:0.00055)0.000:0.00209,2568299120:0.00408)0.000:0.00055,(2511820219:0.0,2520809939:0.0,2530867251:0.0,2531513260:0.0,2531516367:0.0,2533153871:0.0,2533191927:0.0,2534274257:0.0,2534442722:0.0,2535923356:0.0,2535936010:0.0,2538386139:0.0,2555688729:0.0,2555696933:0.0,2563288833:0.0,2566133842:0.0,2567390306:0.0,2567394387:0.0,2567418557:0.0,2567426499:0.0,2567431075:0.0,2567434819:0.0,2567438952:0.0,2567443464:0.0,2567447748:0.0,2567451103:0.0,2567470819:0.0,2567486966:0.0,2567491448:0.0,2567503531:0.0,2567512479:0.0,2567536060:0.0,2567545711:0.0,2567549180:0.0,2567567816:0.0,2567572986:0.0,2567577919:0.0,2567581250:0.0,2567593719:0.0,2567609046:0.0,2567613488:0.0,2567622095:0.0,2567629821:0.0,2567633967:0.0,2567657023:0.0,2567670006:0.0,2567678067:0.0,2567690619:0.0,2567695071:0.0,2567702287:0.0,2567730768:0.0,2567735158:0.0,2567758647:0.0,2567764455:0.0,2567783026:0.0,2567786909:0.0,2567794876:0.0,2567798772:0.0,2567803817:0.0,2567807408:0.0,2567816557:0.0,2567831613:0.0,2567839885:0.0,2567851924:0.0,2567869068:0.0,2567872987:0.0,2567899926:0.0,2568253590:0.0,2568273784:0.0,2568277816:0.0,2568286104:0.0,2568293434:0.0,2568315502:0.0,2568479663:0.0,2568483277:0.0,2568490769:0.0,2568710128:0.0,2568886969:0.0,2569023850:0.0,2569464366:0.0,2569472292:0.0,2569628573:0.0,2570011735:0.0,2570062619:0.0,2570512033:0.0,2570586721:0.0,2570755309:0.0,2571535297:0.0,2571544585:0.0,2572023009:0.0,2572852887:0.0,2572969396:0.0,2573063163:0.0,2573799772:0.0,2573957338:0.0,2575450142:0.0,2576878230:0.0,2577182197:0.0,2579918696:0.0,2580055805:0.0,2580085129:0.0,2580140442:0.0,2580358972:0.0,2580497128:0.0,2580513658:0.0,2580684784:0.0,2580832318:0.0,2580929387:0.0,2581094273:0.0,2581228262:0.0,2581423186:0.0,2581790551:0.0,2581858835:0.0,2582288299:0.0,2582383847:0.0,2582465708:0.0,2583220082:0.0,2583359397:0.0,2583363822:0.0,2583385894:0.0,2583592308:0.0,2583596124:0.0,2583600359:0.0,2583640248:0.0,2583754138:0.0,2583781738:0.0,2583819556:0.0,2583849460:0.0,642587637:0.0,650504561:0.0):0.00055)0.000:0.00055,2567775238:0.00404)0.871:0.00408,(2567827737:0.00055,2569599342:0.00408)0.000:0.00055)0.863:0.00408)0.879:0.00406,(2567647963:0.0,2568258746:0.0,2568323941:0.0):0.00408)0.000:0.00053)0.440:0.00055,(((2567402637:0.00408,((2567484957:0.0,2567507968:0.0,2567509437:0.0,2567529073:0.0,2567710194:0.0,2567710748:0.0,2567722108:0.0,2567723581:0.0,2567820671:0.0,2567821204:0.0,2567877330:0.0,2568304438:0.0,2568475071:0.0,2568475769:0.0,2569905764:0.0,2574841568:0.0,2574841935:0.0,2583317400:0.0,2583318926:0.0,2583355770:0.0,2583564649:0.0,2583566207:0.0):0.00397,((((2530870375:0.0,2530881992:0.0,2533158392:0.0,2535920329:0.0,2535928905:0.0,2535932569:0.0,2538395644:0.0,2539635118:0.0,2567494150:0.0,2567524662:0.0,2567554851:0.0,2567587873:0.0,2567596046:0.0,2567698515:0.0,2567718654:0.0,2567737195:0.0,2568260970:0.0,2568269983:0.0,2570226238:0.0,2570534528:0.0,2570565706:0.0,2570981906:0.0,2573753677:0.0,2582022296:0.0,2583400675:0.0,2583764611:0.0):0.00055,(2536920741:0.0,2538996495:0.0):0.00410)0.000:0.00055,((((2548167014:0.0,2549723090:0.0,2549731173:0.0,2552434561:0.0,2552585482:0.0,2552634779:0.0,2554453476:0.0,2554481399:0.0,2554586531:0.0):0.00406,((2548161170:0.0,2552572003:0.0):0.00407,(2567420936:0.0,2567462206:0.0,2567896804:0.0,2568242855:0.0,2570057641:0.0,2582437756:0.0):0.00054)0.158:0.00410)0.566:0.00053,2574821189:0.00407)0.000:0.00055,((2538382637:0.0,2539629296:0.0):0.00409,(2538413414:0.00325,2558502338:0.00641)0.801:0.00260)0.762:0.00055)0.000:0.00055)0.000:0.00055,2567665739:0.00409)1.000:0.00055)0.922:0.00386)0.000:0.00055,(2530847301:0.0,2530859026:0.0):0.00055)0.000:0.00054,((2539644852:0.00054,2552568487:0.00822)0.000:0.00054,(((2580794075:0.00055,(2624048854:0.00409,(2531506169:0.00054,2552650642:0.00408)0.820:0.00818)0.534:0.00054)0.000:0.00055,(2567660166:0.00409,2530862920:0.00405)0.000:0.00055)0.807:0.00409,(2563732899:0.00819,(2533165246:0.00410,2567715315:0.00055)0.000:0.00055)0.795:0.00410)0.902:0.00820)0.411:0.00407)0.880:0.00411)0.000:0.00055,((2552440592:0.0,2552476126:0.0,2552506837:0.0,2552511316:0.0,2554632207:0.0):0.00411,(2567399815:0.0,2567409617:0.0,2567413143:0.0,2567456689:0.0,2567466694:0.0,2567533671:0.0,2568320231:0.0,2568327583:0.0,2579888140:0.0,2581150714:0.0):0.00054)0.986:0.02058)0.754:0.00819,(2567653846:0.0,2567706433:0.0):0.00055)0.838:0.00408,(2534267621:0.01230,(2583372849:0.00404,((2567475693:0.0,2581615804:0.0,2583609582:0.0):0.00055,2554532219:0.00408)0.000:0.00054)0.946:0.01235)0.000:0.00055)0.000:0.00053,((2569486740:0.0,2570581794:0.0,2576654330:0.0,2580838992:0.0,2583785025:0.0):0.00054,(2554459623:0.00054,2554569300:0.00403)0.145:0.00410)0.895:0.00812)0.797:0.00410,(2598163795:0.03501,((2537773796:0.00055,((((2539649911:0.0,2580213486:0.0):0.00821,2567516333:0.00410)0.000:0.00054,((2567727772:0.0,2567883809:0.0):0.00406,((2533178953:0.0,2536329264:0.0,2563273737:0.0,2567879134:0.0,2568166914:0.0,2581343103:0.0,2582299897:0.0,2583581224:0.0):0.00410,(2567564604:0.0,2567605166:0.0):0.00406)0.827:0.00407)0.000:0.00055)0.771:0.00411,2567846140:0.00820)0.918:0.00401)0.782:0.00588,2567499266:0.01888)0.867:0.01205)0.886:0.01170)0.772:0.00409)0.914:0.00849)0.906:0.00055)0.906:0.01233,((((650423852:0.00725,((2566572711:0.00055,((2566709535:0.01649,2574730615:0.03774)0.195:0.00055,2567635920:0.01244)0.000:0.00054)0.000:0.00055,(2566639932:0.00824,((2533177611:0.0,2567617187:0.0,2567888039:0.0,2581793167:0.0,647975975:0.0):0.01236,(2537768675:0.03795,(2570176703:0.0,2577296438:0.0):0.02487)0.731:0.00054)0.000:0.00054)0.851:0.00411)0.979:0.02709)0.943:0.04054,2547483036:0.02943)0.903:0.00055,(2539495098:0.0,2567561066:0.0,2567843804:0.0):0.02042)0.980:0.02088,(2567822775:0.01221,(((2553144157:0.02892,((2554461478:0.02887,(2526381378:0.0,2552637778:0.0,2552787054:0.0):0.00055)0.838:0.00406,2567646672:0.00054)0.822:0.00811)0.000:0.00055,((2567861768:0.0,2583325685:0.0,2583325868:0.0,2583327801:0.0):0.00401,2581113432:0.02046)0.889:0.00821)0.814:0.00404,2552695272:0.02058)0.132:0.00054)0.677:0.00410)0.934:0.01675)0.902:0.02023)0.017:0.00485,(2536333626:0.01607,646296675:0.00466)0.812:0.00787)0.998:0.16930)0.340:0.07429,(((2547359959:0.15787,(2556968932:0.02036,((2537770756:0.00054,2552726269:0.00401)0.950:0.01851,(2566681702:0.01618,646299846:0.01617)0.732:0.00149)0.388:0.01357)0.601:0.03679)0.994:0.12990,(2610407669:0.25954,(2558217388:0.10653,(2566527094:0.03318,(2566525452:0.00053,2573376869:0.00055)0.849:0.01103)0.928:0.04460)0.952:0.05828)0.916:0.06097)0.911:0.07670,(2546614349:0.0,2566724166:0.0):0.37667)0.363:0.04051)0.978:0.14063)0.988:0.32757)0.979:0.27242)0.524:0.06787)0.945:0.06992)0.351:0.07445)0.998:0.11843,(((2546625084:0.0,2566764212:0.0):0.01968,2566759622:0.00055)0.995:0.08946,((2533902036:0.00775,2566688063:0.01862)0.993:0.08620,((2536346610:0.01099,(2536339790:0.01322,646303472:0.01320)0.399:0.01099)1.000:0.12874,(2566672757:0.03048,2638549582:0.05583)0.990:0.08837)0.929:0.05036)0.997:0.09106)0.241:0.02444)0.361:0.01304)0.999:0.10999)0.747:0.00455)0.745:0.00446,(2567715351:0.00055,2580794852:0.00875)0.777:0.00432)0.805:0.00450)0.000:0.00055)0.797:0.00453)0.823:0.00426)0.000:0.00054);


# Gene tree of AT4G37560.1 and his homologues 

(((2644999918:0.0,2025|2025.peg.3576:0.0):0.00831,(((((2645612843:0.0,2047|2047.peg.3144:0.0):0.00642,((2645373622:0.0,2645367259:0.0,2645277318:0.0,2645294715:0.0,2022|2022.peg.1153:0.0,2035|2035.peg.1293:0.0,2033|2033.peg.4068:0.0,2041|2041.peg.171:0.0,2023|2023.peg.4990:0.0):0.00055,(2645385613:0.0,2042|2042.peg.4203:0.0):0.00750)0.947:0.01252)0.932:0.01563,((((((((XP_024369237.1:0.0,XP_024369235.1:0.0):0.16130,((((XP_022885984.1:0.00545,XP_022884265.1:0.01273)0.995:0.04357,(XP_022885985.1:0.00668,XP_022884267.1:0.01117)0.944:0.02263)0.994:0.05957,(PHT56763.1:0.07628,(XP_004231912.1:0.00054,(XP_010316009.1:0.00290,XP_010316008.1:0.01735)0.862:0.01967)0.995:0.04398)0.997:0.05370)0.000:0.01338,((KAB8083655.1:0.00054,((KAF2952441.1:0.0,EEE55430.1:0.0):0.00055,BAF06260.2:0.00055)0.897:0.00440)1.000:0.20685,((XP_006600158.1:0.08739,(XP_010679615.1:0.02818,XP_010679614.1:0.04278)1.000:0.06827)0.717:0.01190,(((XP_009134675.1:0.00255,(KAG5412567.1:0.00661,RID77202.1:0.00055)0.824:0.00409)1.000:0.08884,(AT4G37560.1:0.04659,(KAG5412566.1:0.00246,(RID77201.1:0.00055,XP_009134560.1:0.00221)0.777:0.00221)0.997:0.03955)0.856:0.01311)1.000:0.06994,(XP_030497405.1:0.06066,XP_030497404.1:0.02161)1.000:0.06053)0.928:0.02096)0.061:0.01222)0.127:0.01945)0.999:0.19464)1.000:0.35538,(KAF8831745.1:0.51099,(NP_595015.1:0.20163,((XP_024547248.1:0.12089,XP_003654028.1:0.16688)0.964:0.07758,((BCR94608.1:0.0,BCS07199.1:0.0):0.11628,(SMY25336.1:0.00054,((SMR53942.1:0.0,SMR56153.1:0.0,XP_003851480.1:0.0):0.00052,SMQ51696.1:0.01629)0.806:0.00243)1.000:0.18649)0.395:0.04006)0.949:0.10147)1.000:0.28403)0.542:0.10399)0.913:0.11777,(((2558853752:0.08291,((2533040024:0.00268,(2552025314:0.0,2552865427:0.0,2566674062:0.0,2641389275:0.0):0.00055)0.898:0.01672,(2546624883:0.00054,((2552767664:0.0,2566666640:0.0):0.00272,(2533184175:0.00540,(2548232738:0.0,2566605852:0.0,2567381170:0.0,2567742243:0.0,2567777093:0.0):0.00054)0.935:0.00813)0.812:0.00808)0.922:0.01656)0.998:0.15287)0.989:0.22859,((2643735044:0.0,2644173206:0.0):0.52887,((((2552691425:0.0,2567556396:0.0,2567766140:0.0,2567892565:0.0,2568249846:0.0,2573821990:0.0,645637224:0.0,646310387:0.0):0.00055,2567641868:0.00263)0.789:0.07373,(((2641389925:0.00055,(2566674703:0.00055,2552865388:0.00542)0.445:0.00531)1.000:0.09681,(2536352942:0.00387,2566690348:0.00152)0.731:0.01829)1.000:0.14412,((((2567381122:0.0,2567777044:0.0):0.01280,2567742304:0.00886)0.986:0.05127,(((2546629190:0.0,2566763292:0.0):0.00531,2566760496:0.00265)0.981:0.03569,((2566531848:0.00055,2566536702:0.00756)0.790:0.00289,(2539657830:0.00501,2628389880:0.00789)0.805:0.00227)1.000:0.06308)0.967:0.04521)0.936:0.04657,(2556968101:0.10832,((2566638962:0.00269,((2574732200:0.00812,(((2567562541:0.0,2567842132:0.0,2570175547:0.0,2577298164:0.0):0.00541,((2567616599:0.0,2567888246:0.0,2581794405:0.0):0.00055,647978607:0.00055)0.786:0.00334)0.873:0.00649,((2567637227:0.0,2583326448:0.0):0.00055,2581115084:0.00542)0.811:0.00073)0.799:0.00611)0.795:0.00338,(2533172528:0.01910,2566570396:0.00541)0.761:0.00269)0.461:0.00055)1.000:0.00053,(((((2552694302:0.01082,((2538415792:0.0,2567458910:0.0):0.00055,2558500867:0.00269)0.966:0.00813)0.000:0.00055,(2567824585:0.00771,(2539493819:0.00055,((2537766933:0.0,2567861361:0.0):0.00268,650425377:0.01647)0.000:0.00055)0.786:0.00369)0.826:0.00483)0.791:0.00268,2583371690:0.00273)0.801:0.00271,(2526379976:0.0,2552640463:0.0,2552785026:0.0,2567646418:0.0):0.00272)0.798:0.00272,((2539646508:0.00271,(2534281454:0.00271,((2511821849:0.0,2520811318:0.0,2530845807:0.0,2531515671:0.0,2533193213:0.0,2534442281:0.0,2535937500:0.0,2539665731:0.0,2548208968:0.0,2552485668:0.0,2552511876:0.0,2552532285:0.0,2552593904:0.0,2552612447:0.0,2552627689:0.0,2553792321:0.0,2554472400:0.0,2554484486:0.0,2554497709:0.0,2554580557:0.0,2554594069:0.0,2554622092:0.0,2554647615:0.0,2555690709:0.0,2555698467:0.0,2563286584:0.0,2566132252:0.0,2567434932:0.0,2567441098:0.0,2567486052:0.0,2567537449:0.0,2567567192:0.0,2567620466:0.0,2567665116:0.0,2567732521:0.0,2567757431:0.0,2567801868:0.0,2567816047:0.0,2567829113:0.0,2567829899:0.0,2567838102:0.0,2567898834:0.0,2568254711:0.0,2568285107:0.0,2568292172:0.0,2569627516:0.0,2570009521:0.0,2570064339:0.0,2570588269:0.0,2570755455:0.0,2570904889:0.0,2570972107:0.0,2571534031:0.0,2572968753:0.0,2573062968:0.0,2575452550:0.0,2579919382:0.0,2580056659:0.0,2580084361:0.0,2580141395:0.0,2580359400:0.0,2580925798:0.0,2581423699:0.0,2581789964:0.0,2582287495:0.0,2582288620:0.0,2583221329:0.0,2583361910:0.0,2583594184:0.0,2583753052:0.0,2583781541:0.0,2583846563:0.0,2641298775:0.0,650506156:0.0):0.00055,2571544329:0.00272)0.000:0.00055)0.000:0.00055)0.819:0.00271,((2553145823:0.00271,2566707122:0.03287)0.798:0.00335,(2533176850:0.0,2547481408:0.0):0.00813)0.999:0.00053)0.018:0.00054)0.842:0.00658)0.999:0.07721)0.878:0.04645)0.975:0.05771)0.332:0.09816)1.000:1.83119,(XP_001547348.1:1.17410,WP_011278947.1:0.58867)0.990:0.69939)0.981:0.68162)0.949:0.28857)0.997:0.31483,(2524899758:0.25894,((2644485361:0.03565,(2639990767:0.01532,2644636522:0.02237)0.961:0.04547)0.991:0.10962,((2563418952:0.01169,2643520908:0.01312)0.998:0.09831,(((2595304670:0.0,2643541181:0.0):0.08277,(2643595427:0.0,2642659611:0.0):0.06943)0.566:0.01093,((2579844927:0.01288,(2521705827:0.00250,2639088212:0.00055)0.801:0.00475)0.968:0.02837,((2645701460:0.00440,2645686166:0.00298)1.000:0.05780,2645694353:0.10722)0.539:0.02479)0.992:0.04452)0.884:0.02705)1.000:0.19807)0.991:0.11647)0.982:0.15006)0.753:0.09117)1.000:0.33778,(2645100178:0.0,2004|2004.peg.5291:0.0):0.11516)0.872:0.03716,((((2643971498:0.0,2644141033:0.0):0.10711,2640395336:0.07518)0.952:0.03704,((2644031299:0.05853,(2644057819:0.00992,2644072856:0.00051)1.000:0.08308)0.177:0.02092,((2644971513:0.07492,(2644282168:0.00054,2510288114:0.00484)0.997:0.06499)1.000:0.08558,((2643980149:0.00563,2643861551:0.00190)1.000:0.09777,(2643981603:0.01129,2643860535:0.00114)0.996:0.07379)0.942:0.06110)0.856:0.03123)0.387:0.01297)0.094:0.00810,(2644339280:0.04117,((2520436641:0.01010,((2643492823:0.0,2643572140:0.0,2643525787:0.0):0.00054,2643554162:0.00494)0.845:0.00493)0.039:0.00240,((2644329425:0.00243,2644398480:0.00496)0.849:0.00567,(2644468774:0.01089,((2644163055:0.00796,(2644807916:0.03244,(((2644989846:0.01207,(2645306970:0.00372,2645003676:0.03736)0.763:0.00810)1.000:0.06739,2644646574:0.01955)0.991:0.05117,2645479046:0.01747)0.946:0.02806)0.972:0.02730)0.600:0.00770,((2643534299:0.0,2643547199:0.0):0.00488,2518269783:0.00055)0.875:0.00687)0.978:0.01766)0.122:0.00531)0.927:0.01190)0.988:0.03863)0.974:0.03429)0.920:0.03764)0.695:0.05205,(2643963862:0.0,2011|2011.peg.1102:0.0):0.18507)0.986:0.06518,(2593303929:0.00361,(2608539913:0.00054,(((2608525145:0.0,2643606234:0.0,2576797498:0.0):0.00513,(((2593336746:0.0,2608532120:0.0):0.00253,(2639070243:0.00055,2521713505:0.00254)0.821:0.00254)0.000:0.00055,(2593296311:0.0,2593315235:0.0,2645568755:0.0,2043|2043.peg.5248:0.0):0.00055)0.000:0.00055)0.000:0.00055,2593326520:0.00255)0.897:0.00511)0.622:0.00913)0.907:0.02192)0.519:0.00912)0.791:0.01108,(((2645321116:0.0,2037|2037.peg.3623:0.0):0.00480,(2645640890:0.0,2645105731:0.0,2044|2044.peg.3415:0.0,2048|2048.peg.2523:0.0):0.00055)0.769:0.00682,((2645299683:0.0,2024|2024.peg.358:0.0):0.00055,((2645163390:0.0,2645312065:0.0,2019|2019.peg.3173:0.0,2032|2032.peg.1958:0.0):0.00055,(2645172857:0.0,2645284767:0.0,2029|2029.peg.180:0.0,2020|2020.peg.4504:0.0):0.00503)0.919:0.00227)0.936:0.01270)0.887:0.00899)0.739:0.00317,(((2645336420:0.0,2034|2034.peg.1993:0.0):0.00251,(2645034714:0.0,2040|2040.peg.2027:0.0):0.00055)0.933:0.00771,((2645325426:0.0,2038|2038.peg.3773:0.0):0.00254,((2645391801:0.0,2036|2036.peg.1517:0.0):0.00253,(2645679769:0.0,2645188315:0.0,2645267822:0.0,2645635438:0.0,2645020289:0.0,2028|2028.peg.2381:0.0,2045|2045.peg.1853:0.0,2021|2021.peg.1222:0.0,2031|2031.peg.1046:0.0,2049|2049.peg.4442:0.0):0.00055)0.000:0.00055)0.763:0.00251)0.877:0.00698)0.812:0.00760)0.922:0.00967,((2645178316:0.0,2027|2027.peg.738:0.0):0.00055,(2645009526:0.0,2030|2030.peg.2694:0.0):0.00249)0.851:0.00251,((2645027876:0.0,2039|2039.peg.3870:0.0):0.00251,(2645649689:0.0,2645014521:0.0,2046|2046.peg.3641:0.0,2026|2026.peg.3180:0.0):0.00055)0.000:0.00055);


# Gene tree of AT4G37560.2 and his homologues 

(((2644999918:0.0,2025|2025.peg.3576:0.0):0.00832,(((((2645612843:0.0,2047|2047.peg.3144:0.0):0.00643,((2645373622:0.0,2645367259:0.0,2645277318:0.0,2645294715:0.0,2022|2022.peg.1153:0.0,2035|2035.peg.1293:0.0,2033|2033.peg.4068:0.0,2041|2041.peg.171:0.0,2023|2023.peg.4990:0.0):0.00055,(2645385613:0.0,2042|2042.peg.4203:0.0):0.00752)0.947:0.01251)0.932:0.01559,((((((((XP_024369237.1:0.0,XP_024369235.1:0.0):0.16078,((((XP_022885984.1:0.00542,XP_022884265.1:0.01273)0.995:0.04360,(XP_022885985.1:0.00668,XP_022884267.1:0.01123)0.944:0.02277)0.994:0.05909,(PHT56763.1:0.07631,(XP_004231912.1:0.00054,(XP_010316009.1:0.00289,XP_010316008.1:0.01760)0.861:0.01956)0.995:0.04388)0.997:0.05437)0.000:0.01325,((KAB8083655.1:0.00054,((KAF2952441.1:0.0,EEE55430.1:0.0):0.00055,BAF06260.2:0.00055)0.896:0.00441)1.000:0.20695,((XP_006600158.1:0.08659,(XP_010679615.1:0.02825,XP_010679614.1:0.04275)1.000:0.06850)0.766:0.01229,(((XP_009134675.1:0.00256,(KAG5412567.1:0.00662,RID77202.1:0.00055)0.822:0.00405)1.000:0.09195,(AT4G37560.2:0.04922,(KAG5412566.1:0.00244,(RID77201.1:0.00055,XP_009134560.1:0.00221)0.777:0.00226)0.981:0.03576)0.853:0.01388)1.000:0.06959,(XP_030497405.1:0.06062,XP_030497404.1:0.02182)1.000:0.05974)0.932:0.02167)0.089:0.01212)0.133:0.01941)0.999:0.19399)1.000:0.35609,(KAF8831745.1:0.51010,(NP_595015.1:0.20191,((XP_024547248.1:0.12077,XP_003654028.1:0.16679)0.964:0.07728,((BCR94608.1:0.0,BCS07199.1:0.0):0.11619,(SMY25336.1:0.00054,((SMR53942.1:0.0,SMR56153.1:0.0,XP_003851480.1:0.0):0.00052,SMQ51696.1:0.01630)0.806:0.00242)1.000:0.18664)0.402:0.04015)0.948:0.10089)1.000:0.28341)0.558:0.10493)0.912:0.11772,(((2558853752:0.08276,((2533040024:0.00270,(2552025314:0.0,2552865427:0.0,2566674062:0.0,2641389275:0.0):0.00055)0.898:0.01662,(2546624883:0.00054,((2552767664:0.0,2566666640:0.0):0.00271,(2533184175:0.00542,(2548232738:0.0,2566605852:0.0,2567381170:0.0,2567742243:0.0,2567777093:0.0):0.00054)0.935:0.00813)0.812:0.00810)0.927:0.01672)0.997:0.15296)0.989:0.22883,((2643735044:0.0,2644173206:0.0):0.52833,((((2552691425:0.0,2567556396:0.0,2567766140:0.0,2567892565:0.0,2568249846:0.0,2573821990:0.0,645637224:0.0,646310387:0.0):0.00055,2567641868:0.00263)0.789:0.07374,(((2641389925:0.00055,(2566674703:0.00055,2552865388:0.00540)0.448:0.00529)1.000:0.09679,(2536352942:0.00385,2566690348:0.00154)0.732:0.01828)1.000:0.14409,((((2567381122:0.0,2567777044:0.0):0.01282,2567742304:0.00885)0.986:0.05114,(((2546629190:0.0,2566763292:0.0):0.00530,2566760496:0.00263)0.981:0.03558,((2566531848:0.00055,2566536702:0.00757)0.791:0.00290,(2539657830:0.00501,2628389880:0.00791)0.805:0.00225)1.000:0.06300)0.967:0.04521)0.936:0.04665,(2556968101:0.10830,((2566638962:0.00269,((2574732200:0.00813,(((2567562541:0.0,2567842132:0.0,2570175547:0.0,2577298164:0.0):0.00539,((2567616599:0.0,2567888246:0.0,2581794405:0.0):0.00055,647978607:0.00055)0.786:0.00334)0.872:0.00648,((2567637227:0.0,2583326448:0.0):0.00055,2581115084:0.00542)0.811:0.00072)0.798:0.00612)0.795:0.00337,(2533172528:0.01910,2566570396:0.00541)0.761:0.00268)0.493:0.00055)1.000:0.00052,(((((2552694302:0.01080,((2538415792:0.0,2567458910:0.0):0.00055,2558500867:0.00270)0.966:0.00813)0.000:0.00055,(2567824585:0.00770,(2539493819:0.00055,((2537766933:0.0,2567861361:0.0):0.00269,650425377:0.01649)0.000:0.00055)0.786:0.00369)0.826:0.00479)0.791:0.00270,2583371690:0.00268)0.803:0.00270,(2526379976:0.0,2552640463:0.0,2552785026:0.0,2567646418:0.0):0.00271)0.799:0.00272,((2539646508:0.00271,(2534281454:0.00269,((2511821849:0.0,2520811318:0.0,2530845807:0.0,2531515671:0.0,2533193213:0.0,2534442281:0.0,2535937500:0.0,2539665731:0.0,2548208968:0.0,2552485668:0.0,2552511876:0.0,2552532285:0.0,2552593904:0.0,2552612447:0.0,2552627689:0.0,2553792321:0.0,2554472400:0.0,2554484486:0.0,2554497709:0.0,2554580557:0.0,2554594069:0.0,2554622092:0.0,2554647615:0.0,2555690709:0.0,2555698467:0.0,2563286584:0.0,2566132252:0.0,2567434932:0.0,2567441098:0.0,2567486052:0.0,2567537449:0.0,2567567192:0.0,2567620466:0.0,2567665116:0.0,2567732521:0.0,2567757431:0.0,2567801868:0.0,2567816047:0.0,2567829113:0.0,2567829899:0.0,2567838102:0.0,2567898834:0.0,2568254711:0.0,2568285107:0.0,2568292172:0.0,2569627516:0.0,2570009521:0.0,2570064339:0.0,2570588269:0.0,2570755455:0.0,2570904889:0.0,2570972107:0.0,2571534031:0.0,2572968753:0.0,2573062968:0.0,2575452550:0.0,2579919382:0.0,2580056659:0.0,2580084361:0.0,2580141395:0.0,2580359400:0.0,2580925798:0.0,2581423699:0.0,2581789964:0.0,2582287495:0.0,2582288620:0.0,2583221329:0.0,2583361910:0.0,2583594184:0.0,2583753052:0.0,2583781541:0.0,2583846563:0.0,2641298775:0.0,650506156:0.0):0.00055,2571544329:0.00273)0.000:0.00055)0.000:0.00055)0.819:0.00268,((2553145823:0.00271,2566707122:0.03290)0.797:0.00335,(2533176850:0.0,2547481408:0.0):0.00815)1.000:0.00053)0.028:0.00054)0.844:0.00660)0.999:0.07719)0.878:0.04649)0.975:0.05773)0.329:0.09812)1.000:1.83258,(XP_001547348.1:1.17355,WP_011278947.1:0.58852)0.990:0.69952)0.981:0.68174)0.949:0.28927)0.997:0.31520,(2524899758:0.25938,((2644485361:0.03564,(2639990767:0.01535,2644636522:0.02237)0.960:0.04568)0.991:0.11002,((2563418952:0.01170,2643520908:0.01321)0.998:0.09836,(((2595304670:0.0,2643541181:0.0):0.08295,(2643595427:0.0,2642659611:0.0):0.06971)0.568:0.01093,((2579844927:0.01288,(2521705827:0.00248,2639088212:0.00055)0.801:0.00475)0.968:0.02838,((2645701460:0.00442,2645686166:0.00298)1.000:0.05796,2645694353:0.10752)0.539:0.02484)0.992:0.04463)0.883:0.02707)1.000:0.19861)0.991:0.11638)0.982:0.15025)0.733:0.09116)1.000:0.33832,(2645100178:0.0,2004|2004.peg.5291:0.0):0.11532)0.872:0.03711,((((2643971498:0.0,2644141033:0.0):0.10721,2640395336:0.07525)0.952:0.03712,((2644031299:0.05859,(2644057819:0.00992,2644072856:0.00051)1.000:0.08323)0.178:0.02094,((2644971513:0.07497,(2644282168:0.00054,2510288114:0.00485)0.997:0.06512)1.000:0.08560,((2643980149:0.00562,2643861551:0.00190)1.000:0.09788,(2643981603:0.01129,2643860535:0.00113)0.996:0.07381)0.943:0.06116)0.856:0.03131)0.388:0.01292)0.095:0.00815,(2644339280:0.04125,((2520436641:0.01009,((2643492823:0.0,2643572140:0.0,2643525787:0.0):0.00054,2643554162:0.00494)0.845:0.00493)0.037:0.00241,((2644329425:0.00243,2644398480:0.00496)0.849:0.00567,(2644468774:0.01089,((2644163055:0.00794,(2644807916:0.03245,(((2644989846:0.01207,(2645306970:0.00374,2645003676:0.03743)0.762:0.00815)1.000:0.06738,2644646574:0.01960)0.991:0.05118,2645479046:0.01751)0.946:0.02818)0.972:0.02729)0.600:0.00768,((2643534299:0.0,2643547199:0.0):0.00487,2518269783:0.00055)0.875:0.00689)0.978:0.01771)0.121:0.00537)0.927:0.01192)0.988:0.03863)0.974:0.03435)0.920:0.03763)0.695:0.05212,(2643963862:0.0,2011|2011.peg.1102:0.0):0.18517)0.986:0.06537,(2593303929:0.00360,(2608539913:0.00054,((((2593336746:0.0,2608532120:0.0):0.00253,(2639070243:0.00055,2521713505:0.00255)0.822:0.00254)0.000:0.00055,((2608525145:0.0,2643606234:0.0,2576797498:0.0):0.00514,(2593296311:0.0,2593315235:0.0,2645568755:0.0,2043|2043.peg.5248:0.0):0.00055)0.729:0.00055)0.000:0.00055,2593326520:0.00255)0.898:0.00511)0.621:0.00914)0.907:0.02195)0.519:0.00925)0.791:0.01110,(((2645321116:0.0,2037|2037.peg.3623:0.0):0.00480,(2645640890:0.0,2645105731:0.0,2044|2044.peg.3415:0.0,2048|2048.peg.2523:0.0):0.00055)0.768:0.00683,((2645299683:0.0,2024|2024.peg.358:0.0):0.00055,((2645163390:0.0,2645312065:0.0,2019|2019.peg.3173:0.0,2032|2032.peg.1958:0.0):0.00055,(2645172857:0.0,2645284767:0.0,2029|2029.peg.180:0.0,2020|2020.peg.4504:0.0):0.00505)0.919:0.00226)0.936:0.01270)0.886:0.00897)0.739:0.00317,(((2645336420:0.0,2034|2034.peg.1993:0.0):0.00251,(2645034714:0.0,2040|2040.peg.2027:0.0):0.00055)0.933:0.00766,((2645391801:0.0,2036|2036.peg.1517:0.0):0.00253,((2645679769:0.0,2645188315:0.0,2645267822:0.0,2645635438:0.0,2645020289:0.0,2028|2028.peg.2381:0.0,2045|2045.peg.1853:0.0,2021|2021.peg.1222:0.0,2031|2031.peg.1046:0.0,2049|2049.peg.4442:0.0):0.00055,(2645325426:0.0,2038|2038.peg.3773:0.0):0.00254)0.000:0.00055)0.762:0.00253)0.878:0.00699)0.813:0.00760)0.923:0.00965,((2645178316:0.0,2027|2027.peg.738:0.0):0.00055,(2645009526:0.0,2030|2030.peg.2694:0.0):0.00252)0.853:0.00251,((2645027876:0.0,2039|2039.peg.3870:0.0):0.00252,(2645649689:0.0,2645014521:0.0,2046|2046.peg.3641:0.0,2026|2026.peg.3180:0.0):0.00055)0.000:0.00055);


# Gene tree of AT4G37870.1 and his homologues 

((((CAA2994232.1:0.0,XP_022849595.1:0.0):0.07375,(XP_004252729.2:0.12141,(NP_001234079.2:0.01194,PHT50892.1:0.01848)0.999:0.05349)0.942:0.02293)0.938:0.03008,(XP_003527864.1:0.12397,XP_003522736.1:0.01439)1.000:0.13416)0.656:0.01681,(((XP_001350149.1:0.65362,(XP_003862101.1:0.76084,((2644371558:0.02590,2644966457:0.01993)1.000:0.58288,(((((2644730415:0.00207,2001|2001.peg.2856:0.00054)1.000:0.12402,((((2608534114:0.00204,((2593297965:0.0,2639073528:0.0,2593326713:0.0,2521715858:0.0,2645566812:0.0,2043|2043.peg.3325:0.0):0.00055,2593316550:0.00206)0.000:0.00055)0.730:0.00431,((2593334098:0.0,2608529788:0.0):0.00617,(2643605926:0.0,2608522914:0.0,2576795296:0.0):0.01477)0.819:0.00399)1.000:0.07114,((((((2645269790:0.0,2021|2021.peg.3161:0.0):0.00055,(2645322898:0.0,2038|2038.peg.1280:0.0):0.00404)0.844:0.00200,(2645636503:0.0,2645677365:0.0,2045|2045.peg.2906:0.0,2049|2049.peg.2078:0.0):0.00055)0.000:0.00055,(2645189216:0.0,2028|2028.peg.3272:0.0):0.00201)0.925:0.01458,((2645019554:0.0,2031|2031.peg.318:0.0):0.00859,((2645337249:0.00053,2034|2034.peg.2819:0.00205)0.786:0.00204,(2645033119:0.00053,2040|2040.peg.455:0.00204)0.757:0.00203)1.000:0.03134)0.758:0.00709)1.000:0.07728,((2645612724:0.00204,2047|2047.peg.3026:0.00055)0.993:0.03764,((2645386146:0.00206,2042|2042.peg.4732:0.00053)0.951:0.01397,(((2645279934:0.00200,2022|2022.peg.3726:0.00053)0.139:0.00203,(2645372029:0.0,2645372553:0.0,2645294124:0.0):0.00200)0.599:0.00055,(2035|2035.peg.244:0.0,2023|2023.peg.4416:0.0,2033|2033.peg.1095:0.0,2041|2041.peg.4858:0.0):0.00054)0.956:0.01337)0.964:0.02506)0.993:0.05258)0.970:0.04380)1.000:0.10678,(2645705450:0.00208,2000|2000.peg.1077:0.00054)1.000:0.12276)0.982:0.06647)0.982:0.11254,(2643758787:0.30394,(2645096546:0.00201,2004|2004.peg.1692:0.00054)1.000:0.21798)0.619:0.05750)0.999:0.16650,(2640052523:0.00384,(2643494919:0.00205,2563855088:0.00206)0.887:0.00055)1.000:0.15836)0.501:0.06856,(2643814926:0.0,2073|2073.peg.5038:0.0):0.19727)1.000:0.44263)1.000:0.37428)0.957:0.12933)0.882:0.07256,((((AUB26918.1:0.0,XP_012051670.1:0.0):0.02105,(XP_572603.1:0.0,XP_773890.1:0.0):0.00395)1.000:0.34261,(NP_013023.3:0.31413,((XP_001546896.2:0.08937,((BCS04425.1:0.0,BCS16011.1:0.0):0.13412,(SMQ50593.1:0.0,SMR52393.1:0.0,SMR53494.1:0.0,SMY24259.1:0.0,XP_003852732.1:0.0):0.12020)0.970:0.06430)0.804:0.03605,XP_003650701.1:0.10446)1.000:0.24270)0.964:0.11122)0.976:0.12385,XP_645490.1:0.32750)0.529:0.07805)1.000:0.34392,((XP_024371353.1:0.03557,(XP_024392603.1:0.00055,XP_024392604.1:0.00055)0.991:0.02598)0.990:0.04201,(XP_024366093.1:0.03610,((XP_024374055.1:0.0,XP_024374054.1:0.0,XP_024374053.1:0.0):0.00055,XP_024374056.1:0.00055)0.998:0.03331)0.971:0.02741)0.991:0.12325)0.953:0.08535,((XP_010683064.1:0.10807,((CAA2999420.1:0.00055,CAA2999419.1:0.00055)1.000:0.07687,(XP_030496786.1:0.06336,(XP_003534266.1:0.01098,XP_003517125.1:0.01024)1.000:0.05446)0.888:0.01260)0.296:0.01537)0.706:0.02056,(((XP_003516278.1:0.01578,XP_003530572.1:0.07423)1.000:0.13671,(((XP_009130525.2:0.00328,RID77021.1:0.00695)0.974:0.02325,((XP_033129054.1:0.0,XP_009150658.1:0.0):0.00055,RID59194.1:0.00444)0.933:0.01588)1.000:0.15173,(AT4G37870.1:0.02021,((KAG5412539.1:0.0,XP_009132424.2:0.0,RID77183.1:0.0):0.00636,(KAG5407870.1:0.00301,XP_009138534.1:0.01047)0.988:0.01504)0.593:0.00490)1.000:0.09952)0.875:0.02787)0.841:0.02321,((((((KAF2912938.1:0.0,KAF2912936.1:0.0,XP_015614285.1:0.0,BAF26221.1:0.0):0.00055,EAZ15600.1:0.00055)1.000:0.00206,KAF2912937.1:0.00805)1.000:0.00120,EAY77959.1:0.00055)0.863:0.00054,KAB8112333.1:0.00314)1.000:0.16961,((KAF2938399.1:0.00148,EAY89301.1:0.00055)0.000:0.00055,((KAB8091138.1:0.0,XP_015630689.1:0.0,BAF11509.1:0.0):0.00055,EAZ26306.1:0.02164)0.806:0.00148)1.000:0.08475)0.990:0.04755)0.368:0.01408)0.916:0.02289);


# Gene tree of AT4G37970.1 and his homologues 

(((KAF8827311.1:0.05423,KAF8827313.1:0.09036)1.000:0.43103,(((2521707806:0.0,2639091396:0.0):0.00357,2579845756:0.01010)0.992:0.06458,(((2595524849:0.08761,2639995005:0.08682)0.911:0.02515,(2644486598:0.06520,2644634857:0.05160)0.940:0.02335)0.390:0.01017,(2643590022:0.0,2642656305:0.0):0.07754)0.977:0.04501)0.984:0.08234)0.958:0.07673,((((2593320214:0.02551,2565987206:0.00574)1.000:0.15666,(((((2644146617:0.0,2644108666:0.0,2644335837:0.0,1021|1021.peg.2789:0.0,2092|2092.peg.5996:0.0,2082|2082.peg.6210:0.0,2081|2081.peg.6096:0.0,2088|2088.peg.5602:0.0,2080|2080.peg.2345:0.0):0.00055,(2644546694:0.0,2086|2086.peg.6853:0.0):0.00263)0.988:0.02882,((2644676912:0.0,2091|2091.peg.5534:0.0):0.00731,((2644449518:0.0,2644688093:0.0,1023|1023.peg.2140:0.0,1022|1022.peg.2636:0.0,2090|2090.peg.1509:0.0,2085|2085.peg.1927:0.0,2089|2089.peg.1954:0.0,2084|2084.peg.2396:0.0):0.00261,(2644376256:0.0,2643804003:0.0,2083|2083.peg.1674:0.0,2087|2087.peg.1078:0.0):0.00263)0.873:0.01118)0.092:0.01199)0.990:0.05492,((((2645577425:0.0,2056|2056.peg.2931:0.0):0.00656,(2645591267:0.0,2645585220:0.0,2645509866:0.0,2060|2060.peg.1538:0.0,2057|2057.peg.2831:0.0,2066|2066.peg.1452:0.0):0.01553)0.999:0.08618,((1005|1005.peg.130:0.0,1004|1004.peg.4114:0.0):0.00740,((2645600980:0.0,2645148313:0.0,2645594367:0.0,2061|2061.peg.1708:0.0,2067|2067.peg.1401:0.0,2058|2058.peg.1480:0.0):0.00558,1006|1006.peg.4451:0.01132)0.737:0.00096)0.980:0.03069)0.964:0.03638,((2644653581:0.0,2064|2064.peg.3958:0.0,2076|2076.peg.3863:0.0):0.06809,(((1001|1001.peg.2429:0.0,1003|1003.peg.2109:0.0):0.02547,(((1011|1011.peg.3666:0.0,1024|1024.peg.4009:0.0):0.00276,1012|1012.peg.3920:0.00055)0.926:0.00055,(1002|1002.peg.1863:0.00275,(1007|1007.peg.687:0.0,1013|1013.peg.1785:0.0,1008|1008.peg.3782:0.0):0.01392)0.793:0.00273)0.875:0.00581)0.884:0.00874,(((2644500371:0.0,2071|2071.peg.3688:0.0):0.01918,(((2644483816:0.0,2644205415:0.0,1014|1014.peg.920:0.0,2063|2063.peg.5802:0.0,2070|2070.peg.4539:0.0,2077|2077.peg.4422:0.0):0.00278,1010|1010.peg.1934:0.00275)0.926:0.01046,(2644496115:0.0,2069|2069.peg.4505:0.0):0.04825)0.793:0.00520)0.316:0.00295,1009|1009.peg.1913:0.01297)0.772:0.00499)0.900:0.01696)0.887:0.02129)0.715:0.03533)0.076:0.02407,((((2517743634:0.00267,(2510433806:0.00055,2230704571:0.00267)0.908:0.00536)0.926:0.01535,(((1015|1015.peg.5629:0.0,1019|1019.peg.4112:0.0):0.00054,1020|1020.peg.724:0.00516)0.991:0.02863,(1016|1016.peg.744:0.02847,((2644238896:0.0,2068|2068.peg.1612:0.0):0.00496,(2644003246:0.0,2079|2079.peg.984:0.0):0.00308)0.916:0.01794)0.624:0.01236)0.910:0.01608)0.941:0.02489,(((((2643920425:0.0,2075|2075.peg.3672:0.0):0.01271,((2521668540:0.0,2529487346:0.0):0.00528,(2521856900:0.0,2644522041:0.0,2072|2072.peg.3649:0.0):0.00807)0.753:0.00348)0.994:0.04311,(2643474870:0.02797,((2562544803:0.01683,2518211596:0.06190)0.841:0.03308,((2643856849:0.0,2074|2074.peg.3236:0.0):0.00525,((2645471572:0.0,2059|2059.peg.1737:0.0):0.00264,(2644924324:0.0,2051|2051.peg.1933:0.0,2050|2050.peg.2204:0.0):0.00055)0.750:0.00264)0.960:0.02417)0.908:0.02075)0.878:0.02109)0.838:0.01429,(2644193411:0.0,1017|1017.peg.1853:0.0,1018|1018.peg.2245:0.0,2062|2062.peg.3004:0.0):0.02912)0.000:0.00639,(2643569048:0.11370,((2645405433:0.0,2054|2054.peg.2151:0.0):0.00805,(2645436695:0.0,2053|2053.peg.3181:0.0):0.00248)0.994:0.04307)0.138:0.01850)0.894:0.03035)0.997:0.07205,((2643814787:0.0,2073|2073.peg.4899:0.0):0.08913,(2644657193:0.0,2065|2065.peg.2418:0.0,2078|2078.peg.2392:0.0):0.09963)0.860:0.03655)0.962:0.03727)0.939:0.04476)1.000:0.15440,((2644530219:0.13085,(2643977402:0.07971,((2643939342:0.00260,(2643816922:0.0,2644696325:0.0):0.00266)0.916:0.02035,(2644661978:0.00261,(2643881205:0.00055,2644700116:0.00263)0.000:0.00055)0.980:0.03141)0.929:0.05046)1.000:0.12154)0.999:0.16007,((2597237403:0.0,2643597885:0.0):0.37984,((((XP_003860942.1:0.48573,((2558293879:0.20622,(2644245069:0.30468,((2574730463:0.01628,(((2566640046:0.00261,2566572524:0.00263)0.752:0.00255,(2552574174:0.00055,((((2539649771:0.0,2580212616:0.0):0.00524,2539648699:0.00261)0.000:0.00055,(((2566516862:0.00184,2567764315:0.00345)1.000:0.00079,(((2511820097:0.0,2519517671:0.0,2520808793:0.0,2530847438:0.0,2530859144:0.0,2530863024:0.0,2530867133:0.0,2530874297:0.0,2530877630:0.0,2530882098:0.0,2531506245:0.0,2531513313:0.0,2531516249:0.0,2533154047:0.0,2533161917:0.0,2533192181:0.0,2534278148:0.0,2534443156:0.0,2535923475:0.0,2535928783:0.0,2535935891:0.0,2535939483:0.0,2536920840:0.0,2538380467:0.0,2538384869:0.0,2538995152:0.0,2539629476:0.0,2539644381:0.0,2547189335:0.0,2548158774:0.0,2548161072:0.0,2548166796:0.0,2548211010:0.0,2549730420:0.0,2549735918:0.0,2551803423:0.0,2552470349:0.0,2552476062:0.0,2552483983:0.0,2552506170:0.0,2552510171:0.0,2552515395:0.0,2552520086:0.0,2552529590:0.0,2552532987:0.0,2552591574:0.0,2552611897:0.0,2552628719:0.0,2552651360:0.0,2553794674:0.0,2554459684:0.0,2554463471:0.0,2554467624:0.0,2554474096:0.0,2554486525:0.0,2554493725:0.0,2554498809:0.0,2554500366:0.0,2554504465:0.0,2554517763:0.0,2554559675:0.0,2554570281:0.0,2554582589:0.0,2554592237:0.0,2554620141:0.0,2554632600:0.0,2554649694:0.0,2555427799:0.0,2555688851:0.0,2555696810:0.0,2562303388:0.0,2562647283:0.0,2563288648:0.0,2563732804:0.0,2566133960:0.0,2567391364:0.0,2567395307:0.0,2567399361:0.0,2567402534:0.0,2567410905:0.0,2567413428:0.0,2567419055:0.0,2567420661:0.0,2567426074:0.0,2567430602:0.0,2567434403:0.0,2567438538:0.0,2567444211:0.0,2567450851:0.0,2567455089:0.0,2567457736:0.0,2567464000:0.0,2567466914:0.0,2567471708:0.0,2567489085:0.0,2567492259:0.0,2567504605:0.0,2567512550:0.0,2567534506:0.0,2567537291:0.0,2567546185:0.0,2567549034:0.0,2567569696:0.0,2567573697:0.0,2567577820:0.0,2567582306:0.0,2567593492:0.0,2567608665:0.0,2567614281:0.0,2567622893:0.0,2567626930:0.0,2567630869:0.0,2567634925:0.0,2567647862:0.0,2567653207:0.0,2567657348:0.0,2567660110:0.0,2567666711:0.0,2567669477:0.0,2567674355:0.0,2567677701:0.0,2567690797:0.0,2567694036:0.0,2567703440:0.0,2567707855:0.0,2567718878:0.0,2567730587:0.0,2567733895:0.0,2567737069:0.0,2567760679:0.0,2567771661:0.0,2567775167:0.0,2567783926:0.0,2567787231:0.0,2567796274:0.0,2567801039:0.0,2567803747:0.0,2567809156:0.0,2567817447:0.0,2567833458:0.0,2567841511:0.0,2567852602:0.0,2567868656:0.0,2567872530:0.0,2567894623:0.0,2567901550:0.0,2568241517:0.0,2568253642:0.0,2568258847:0.0,2568260869:0.0,2568275538:0.0,2568278192:0.0,2568286034:0.0,2568296167:0.0,2568299506:0.0,2568315008:0.0,2568319193:0.0,2568322648:0.0,2568326397:0.0,2568479213:0.0,2568483300:0.0,2568491322:0.0,2568711111:0.0,2568886657:0.0,2569024289:0.0,2569474598:0.0,2569486526:0.0,2569598757:0.0,2569630500:0.0,2570010796:0.0,2570057339:0.0,2570062497:0.0,2570515525:0.0,2570534400:0.0,2570579723:0.0,2570589916:0.0,2570906589:0.0,2570973820:0.0,2571537393:0.0,2571546588:0.0,2572024084:0.0,2572853466:0.0,2572969820:0.0,2573065166:0.0,2573753548:0.0,2573799534:0.0,2573958042:0.0,2575451814:0.0,2576655168:0.0,2576878362:0.0,2577182950:0.0,2579887263:0.0,2580055461:0.0,2580086511:0.0,2580140321:0.0,2580359566:0.0,2580496949:0.0,2580685627:0.0,2580793930:0.0,2580836048:0.0,2580837447:0.0,2580928735:0.0,2581150980:0.0,2581227784:0.0,2581421977:0.0,2581792428:0.0,2581860000:0.0,2582288146:0.0,2582290299:0.0,2582383449:0.0,2582438742:0.0,2582464528:0.0,2583223092:0.0,2583360830:0.0,2583365587:0.0,2583372799:0.0,2583385633:0.0,2583400804:0.0,2583593193:0.0,2583597922:0.0,2583601564:0.0,2583641228:0.0,2583752498:0.0,2583762061:0.0,2583782083:0.0,2583783387:0.0,2583818736:0.0,2583846908:0.0,2624048744:0.0,2641300418:0.0,642587516:0.0,645199712:0.0,650504440:0.0):0.00055,((((2567828796:0.0,2568271222:0.0):0.00264,2570754612:0.00261)0.000:0.00055,(((2533165742:0.00261,2539662721:0.00258)0.000:0.00055,((2535920435:0.0,2538397382:0.0,2539634683:0.0,2549723203:0.0,2567496848:0.0,2567525233:0.0,2567553562:0.0,2567587768:0.0,2567596152:0.0,2567699087:0.0,2570981647:0.0,2582022402:0.0):0.00258,(2552585285:0.0,2552636501:0.0,2554479986:0.0,2554585345:0.0,2570225264:0.0):0.00053)0.910:0.00225)0.000:0.00055,(((((2567481403:0.0,2567508110:0.0,2567529214:0.0,2567710891:0.0,2567722251:0.0,2567821098:0.0,2567877472:0.0,2568304297:0.0,2568473647:0.0,2569904192:0.0,2574839798:0.0,2583317542:0.0,2583355364:0.0,2583564792:0.0):0.00261,((((2539630726:0.0,2552026245:0.0,2567756034:0.0):0.00143,2567448065:0.00317)0.482:0.00122,2538411498:0.00055)0.000:0.00079,2580513511:0.00597)0.989:0.00183)0.196:0.00055,((2533187829:0.0,2538415496:0.0):0.00524,2558502434:0.00055)0.854:0.00260)0.000:0.00055,(2552433007:0.01067,2552568863:0.00526)0.311:0.00054)0.480:0.00055,2552609321:0.00260)0.000:0.00055)0.556:0.00055)0.253:0.00055,2570567233:0.00262)0.000:0.00055)0.556:0.00055,((2554531224:0.0,2567474622:0.0,2581616154:0.0,2583609842:0.0):0.00260,2567715716:0.00262)0.000:0.00055)0.000:0.00055)0.531:0.00055,(2530870565:0.00512,2534268614:0.00512)0.791:0.00055)0.518:0.00055)0.000:0.00054,2568488093:0.01048)0.765:0.00262)0.921:0.00815)0.923:0.00944,(2533170495:0.01572,(646296563:0.00535,(2645430742:0.00294,2536333501:0.01550)0.842:0.00617)0.836:0.00695)0.828:0.01041)0.718:0.00925)1.000:0.23837,((2643694864:0.06387,(((2645530001:0.09506,(2645114037:0.01374,2645609320:0.04543)0.993:0.06387)0.953:0.03803,2645116816:0.04929)0.012:0.01797,2644762016:0.11894)0.931:0.03916)0.499:0.02374,(2563783444:0.04963,2644967701:0.09215)0.998:0.08939)1.000:0.20328)0.933:0.08718)0.959:0.07312)0.425:0.04011,((2643588886:0.04980,(((2645631606:0.01584,((2643956598:0.03540,2644189536:0.00520)0.161:0.00570,(2639085104:0.00972,(2644286257:0.01396,2510286019:0.00054)0.980:0.02355)1.000:0.07984)0.108:0.00293)0.875:0.01031,(2644787244:0.01157,(2643869485:0.00613,2644622210:0.00692)0.785:0.00784)0.979:0.02031)0.392:0.00481,((2521816963:0.0,2556982932:0.0):0.00052,(2520479300:0.00055,(2521869154:0.0,2643485722:0.0):0.00261)0.835:0.00264)0.937:0.01589)0.894:0.01651)0.781:0.02537,((2644902190:0.07024,2645419878:0.06821)0.857:0.02511,2645038225:0.14983)0.117:0.00868)1.000:0.25240)0.875:0.04217)0.586:0.02953,(((2595448661:0.03677,((2595450835:0.04258,(2595556551:0.00055,2639838443:0.00261)0.996:0.05092)0.997:0.05225,(2520560726:0.00217,2640049607:0.00054)0.996:0.05598)0.813:0.03069)1.000:0.15433,(2640079408:0.13646,(2645516141:0.11786,(2643981528:0.01256,2643860608:0.01414)0.999:0.13698)0.987:0.08673)0.899:0.04547)1.000:0.12670,((2644869288:0.04183,2644802204:0.05683)1.000:0.32622,(2644008653:0.22311,(2645561561:0.09737,(((2645506192:0.02036,2645554573:0.03503)0.962:0.01925,2644799207:0.00643)0.074:0.00454,2644869375:0.01846)0.988:0.06328)0.985:0.06811)0.921:0.08023)0.998:0.15206)0.905:0.05655)0.252:0.01897,(((2645529967:0.58192,(2644777255:0.19235,((2643598252:0.0,2597238512:0.0):0.29081,2645057964:0.24078)0.709:0.08673)0.984:0.16284)0.954:0.16103,((2645114854:0.31337,(2645112777:0.09262,2645118701:0.07870)0.997:0.20221)1.000:0.53800,2645183278:0.57768)0.214:0.13393)0.970:0.14737,((2644935209:0.33160,((1016|1016.peg.959:0.08909,((2644500474:0.00259,2071|2071.peg.3789:0.00055)0.998:0.07658,((1005|1005.peg.6:0.0,1004|1004.peg.929:0.0):0.00279,((2061|2061.peg.3231:0.0,2067|2067.peg.2689:0.0):0.00055,((2645149615:0.0,2645602516:0.0):0.00254,(2645596731:0.00255,2058|2058.peg.3822:0.00054)0.410:0.00257)0.567:0.00054)0.788:0.00489)0.979:0.04506)0.956:0.04505)1.000:0.20465,((2638550505:0.07013,(2567514994:0.00973,(2537773913:0.00271,((2533178834:0.0,2536329377:0.0,2563273625:0.0,2567499104:0.0,2567882555:0.0,2568166798:0.0,2581343208:0.0,2582299782:0.0,2583584634:0.0):0.00055,(2567566448:0.0,2567605284:0.0):0.00277)0.790:0.00275)0.774:0.00407)0.987:0.05995)1.000:0.20672,(2643583673:0.14505,(2645386388:0.0,2042|2042.peg.4972:0.0):0.16167)0.145:0.03950)0.843:0.07845)0.919:0.07082)0.998:0.16437,(((2645042092:0.05181,2645455797:0.04510)1.000:0.46168,((2645185058:0.25262,(((2645686090:0.06467,2645701371:0.05035)0.995:0.11768,((2520483955:0.01048,2521708851:0.00292)1.000:0.18824,(2645691157:0.13448,2645697394:0.18752)0.888:0.04436)0.913:0.07015)0.972:0.08077,(2644538228:0.24055,(2644486848:0.39690,((2645424040:0.00054,2645494878:0.02187)0.999:0.15805,2645364999:0.30260)0.691:0.06077)0.761:0.05101)0.565:0.05778)0.999:0.15048)0.201:0.03174,(2521775855:0.31856,2645483889:0.23228)0.597:0.05743)0.998:0.19623)0.999:0.25898,(((((KAB8086211.1:0.00055,((KAB8086210.1:0.0,XP_015626408.1:0.0,EAY84790.1:0.0,BAF08046.1:0.0):0.00055,(KAF2943504.1:0.00055,EAZ22022.1:0.00246)0.452:0.00055)0.997:0.00054)1.000:0.15645,(XP_010691671.1:0.12607,(((XP_003555961.1:0.00681,XP_006589636.1:0.00614)1.000:0.11654,(PHT41759.1:0.01276,XP_004230734.1:0.02112)0.993:0.06267)0.782:0.02575,((((KAG5398255.1:0.0,RID63237.1:0.0,XP_009145785.1:0.0):0.12454,((KAG5407644.1:0.00254,XP_009138274.1:0.00055)0.932:0.01824,(XP_009115174.1:0.01033,(KAG5412808.1:0.00055,RID77489.1:0.00517)0.000:0.00055)0.968:0.02699)1.000:0.11975)0.936:0.02934,((CAA2964372.1:0.00055,(CAA2964371.1:0.00055,XP_022869315.1:0.00763)0.771:0.00054)0.998:0.05516,((CAA2941619.1:0.00708,XP_022868164.1:0.00051)0.992:0.03434,(CAA2972864.1:0.00054,XP_022896138.1:0.00258)0.956:0.02437)0.996:0.05759)0.828:0.02277)0.915:0.02489,(XP_030497350.1:0.01362,(XP_030486346.1:0.00055,XP_030486319.1:0.00515)0.997:0.04386)1.000:0.09187)0.771:0.02071)0.025:0.02595)0.896:0.05664)0.993:0.12068,(XP_030486042.1:0.22194,(((CAA3002728.1:0.00054,CAA3002730.1:0.00582)0.914:0.00430,(CAA3002729.1:0.00283,XP_022843738.1:0.00055)0.393:0.00290)0.857:0.00054,XP_022843737.1:0.00055)1.000:0.23463)0.979:0.12427)1.000:0.32664,(((XP_024361629.1:0.47662,(((XP_025877521.1:0.00055,((KAB8115903.1:0.0,EEC68559.1:0.0):0.00055,(BAF28666.2:0.00055,(KAF2911724.1:0.00495,(XP_015615800.2:0.00055,XP_015615801.1:0.00055)0.236:0.00055)0.920:0.00055)0.462:0.00055)0.983:0.00055)0.999:0.07404,(KAF2912887.1:0.03590,((KAF2912886.1:0.0,KAF2912885.1:0.0,XP_015612799.1:0.0,XP_015612798.1:0.0,EAZ15554.1:0.0,EAY77925.1:0.0):0.00055,BAF26197.2:0.00055)0.977:0.00054)0.971:0.05041)1.000:0.18536,((XP_022896248.1:0.12474,((XP_025884418.1:0.0,XP_010314515.1:0.0,XP_004252617.1:0.0):0.06098,PHT32344.1:0.03425)0.999:0.08881)0.992:0.06255,(((XP_030500203.1:0.00631,XP_030495491.1:0.01427)1.000:0.12635,(XP_003543132.1:0.02424,(XP_003545737.1:0.0,XP_006597369.1:0.0):0.01452)1.000:0.10441)0.940:0.03960,(XP_010680026.1:0.12597,(KAG5380892.1:0.00231,(RID55907.1:0.00491,XP_009105931.1:0.00055)0.404:0.00055)1.000:0.19350)0.532:0.03752)0.858:0.02037)0.873:0.03668)0.996:0.18393)1.000:0.22509,(XP_024371704.1:0.40470,XP_024394160.1:0.50011)0.545:0.05162)0.863:0.05850,(((KAF2933044.1:0.0,XP_015634191.1:0.0,BAF14204.1:0.0):0.15323,((NP_001242314.1:0.01993,NP_001242404.1:0.06827)1.000:0.14060,((PHT55532.1:0.03106,XP_004233212.1:0.03942)1.000:0.14268,(((CAA3020833.1:0.0,CAA3020832.1:0.0):0.03589,(CAA2966608.1:0.00053,CAA2966610.1:0.00055)0.983:0.02545)0.998:0.06307,(XP_022844275.1:0.06034,XP_004231578.1:0.12147)0.532:0.03389)0.461:0.03153)0.903:0.04312)0.963:0.10387)1.000:0.25623,((((AT4G37970.1:0.04353,(RID77178.1:0.0,XP_009131836.1:0.0):0.07381)1.000:0.27699,((((KAF2935811.1:0.00323,EAZ31958.1:0.05398)0.856:0.02852,((KAB8096899.1:0.0,XP_015635610.1:0.0,BAF15762.1:0.0):0.00053,EAY95517.1:0.01927)0.471:0.01005)1.000:0.18940,((EAZ06307.1:0.00350,((KAF2918923.1:0.0,XP_015649416.1:0.0):0.00055,(BAH94216.1:0.00751,EAZ42130.1:0.00312)0.771:0.00845)0.782:0.00493)0.999:0.10224,((KAF2913693.1:0.0,XP_015613064.1:0.0,BAF26573.2:0.0,EAZ16157.1:0.0):0.00054,EAY78605.1:0.06377)0.999:0.09995)0.968:0.07664)0.999:0.14651,((((((KAF2938082.1:0.0,XP_015631678.1:0.0):0.00055,KAB8090870.1:0.00054)0.778:0.00053,EAZ26111.1:0.06242)0.000:0.00054,BAH92048.1:0.00055)0.990:0.00054,KAF2938083.1:0.02227)1.000:0.37442,((KAB8110404.1:0.00054,BAF25024.1:0.00055)1.000:0.17970,((KAF2916081.1:0.0,KAB8110409.1:0.0,XP_015610813.1:0.0,EAZ44660.1:0.0,EAZ09033.1:0.0,BAF25028.1:0.0):0.02448,((KAF2916078.1:0.0,KAB8110403.1:0.0,XP_015651435.1:0.0,EAZ09030.1:0.0,BAF25023.1:0.0):0.00055,EAZ44657.1:0.00262)0.965:0.03377)0.999:0.12681)0.998:0.16488)0.968:0.09151)0.948:0.07851)0.463:0.03251,(((NP_001241232.1:0.03010,NP_001241491.1:0.01589)1.000:0.13787,((XP_022884512.1:0.09434,XP_010680294.1:0.13272)0.860:0.03429,((XP_004235066.2:0.18476,XP_030498786.1:0.11250)0.548:0.03292,(((KAG5395369.1:0.0,XP_009101881.2:0.0):0.00054,RID60738.1:0.00225)0.956:0.04781,(XP_033137140.1:0.01380,(KAG5386837.1:0.00750,RID48072.1:0.00055)0.179:0.00514)1.000:0.14746)0.998:0.10531)0.566:0.01375)0.075:0.02576)1.000:0.18402,(((RID51060.1:0.00055,XP_009109413.1:0.00054)0.998:0.07312,(((RID51059.1:0.00055,XP_033133065.1:0.01052)0.793:0.00286,((XP_033133064.1:0.00055,XP_033133063.1:0.00054)0.997:0.00055,KAG5390217.1:0.00531)0.773:0.00231)0.999:0.07170,(XP_009131731.1:0.01572,RID77177.1:0.01315)0.998:0.05952)0.999:0.08627)1.000:0.14012,(((XP_010680374.1:0.05240,XP_010680373.1:0.10105)1.000:0.08167,(PHT30949.1:0.16053,((((PHT30956.1:0.03154,PHT30955.1:0.04843)1.000:0.08018,((NP_001304266.1:0.04926,PHT30953.1:0.03893)0.986:0.04230,(PHT30954.1:0.05169,XP_004250191.1:0.07863)0.993:0.04920)0.181:0.01581)0.980:0.04994,((XP_010312669.1:0.01962,XP_010312668.1:0.02262)1.000:0.12334,(XP_004250169.1:0.10574,PHT30950.1:0.02820)1.000:0.08888)0.917:0.03291)0.969:0.04405,((CAA2935070.1:0.00055,CAA2935069.1:0.00054)0.969:0.02742,(CAA2935067.1:0.02354,(CAA2935068.1:0.00055,CAA2971126.1:0.00765)0.967:0.00054)0.913:0.01739)1.000:0.14966)0.741:0.04049)0.806:0.03672)0.862:0.02052,(((XP_030497099.1:0.17764,(XP_030497101.1:0.0,XP_030497100.1:0.0):0.15138)0.203:0.02631,(NP_001240222.1:0.10110,(XP_003517258.1:0.08998,(XP_006602562.1:0.00055,XP_003552158.1:0.00055)1.000:0.17324)0.470:0.02718)0.945:0.03640)0.913:0.02441,(XP_030510933.1:0.01787,XP_030497097.1:0.00539)1.000:0.07920)0.716:0.01452)0.335:0.02476)0.970:0.05373)0.577:0.05322)0.126:0.03987,XP_003533426.1:0.37265)0.953:0.08386)0.968:0.07776)0.878:0.06119)0.955:0.12261,((((AUB22096.1:0.0,AUB22097.1:0.0,XP_012046769.1:0.0,XP_012046770.1:0.0):0.00118,XP_777781.1:0.09569)1.000:0.72863,((((AUB23364.1:0.0,XP_012048210.1:0.0):0.00183,(XP_569861.1:0.0,XP_776712.1:0.0):0.01935)1.000:0.54385,((NP_010030.1:0.29929,NP_014051.3:0.20992)1.000:0.34807,(((BCS04443.1:0.0,BCS16030.1:0.0):0.30898,(XP_001551384.1:0.19061,XP_003654958.1:0.13343)0.939:0.10503)0.995:0.17078,(XP_024547730.1:0.27061,((SMQ46640.1:0.0,SMR42992.1:0.0,SMR45163.1:0.0,SMY20326.1:0.0):0.00055,XP_003857031.1:0.04137)1.000:0.35857)0.991:0.15781)0.851:0.10148)0.739:0.11203)0.988:0.19997,(((AUB28257.1:0.0,XP_012052513.1:0.0):0.03086,(XP_772681.1:0.00510,XP_567889.1:0.00055)0.827:0.02193)1.000:0.63642,(((BCS05602.1:0.00054,BCS17155.1:0.00055)1.000:0.34190,(((BCS00652.1:0.0,BCS12418.1:0.0):0.15717,(XP_003658241.1:0.26186,(BCS03344.1:0.0,BCS14972.1:0.0):0.20355)0.324:0.03016)0.164:0.04385,((((SMR43635.1:0.00262,XP_003855928.1:0.00054)0.912:0.00223,(SMY18785.1:0.00055,(SMQ45084.1:0.00055,SMR41435.1:0.00261)0.850:0.00261)0.000:0.00055)1.000:0.19261,(XP_001552823.2:0.20710,(SMR41972.1:0.0,SMR44162.1:0.0,SMY19314.1:0.0,XP_003857485.1:0.0):0.26801)0.940:0.06584)0.861:0.04361,(((SMY23094.1:0.00054,(SMR49231.1:0.00054,(XP_003854112.1:0.00244,(SMQ49408.1:0.00794,SMR50406.1:0.00055)0.810:0.00282)0.102:0.00264)0.904:0.00477)1.000:0.33327,((SMQ51147.1:0.0,SMR53054.1:0.0,SMY24794.1:0.0,XP_003852319.1:0.0):0.00214,SMR54617.1:0.00055)1.000:0.25110)0.993:0.14423,XP_024554064.1:0.28818)0.841:0.05151)0.887:0.05726)0.731:0.08731)0.974:0.13025,((BCS05233.1:0.0,BCS16789.1:0.0):0.49754,XP_001550900.1:0.53390)0.779:0.13024)0.919:0.10877)0.064:0.14163)0.115:0.13019)0.980:0.20652,((((((((XP_645530.1:0.30926,(XP_645529.1:0.01001,(XP_645486.1:0.00590,XP_647241.2:0.02084)0.781:0.00491)0.983:0.09141)1.000:0.21789,(XP_644577.1:0.0,XP_644674.1:0.0):0.18575)0.300:0.05896,(XP_644401.1:0.0,XP_645012.1:0.0):0.17763)1.000:0.61340,((KAF8831623.1:0.06283,(KAF8830375.1:0.07605,KAF8831632.1:0.04448)0.252:0.04783)1.000:0.32286,(XP_001550675.2:0.30068,(((SMQ48119.1:0.0,SMR46664.1:0.0,SMR47906.1:0.0,SMY21812.1:0.0):0.00055,XP_003855158.1:0.00254)1.000:0.32265,XP_003656096.1:0.34565)0.087:0.05209)0.994:0.21827)0.881:0.14581)0.882:0.11320,(((2546611318:0.0,2566722929:0.0):0.16562,(2567403288:0.13820,(2638551891:0.03565,2567716540:0.03586)0.991:0.07993)0.032:0.02760)1.000:0.49747,(2639092988:0.15783,2595522930:0.24378)1.000:0.46023)0.671:0.11926)1.000:0.44290,((((XP_024552024.1:0.0,XP_024552025.1:0.0,XP_024552026.1:0.0):2.12792,(((((WP_011278227.1:0.32618,WP_011278500.1:0.39108)1.000:0.87914,(WP_011277938.1:2.08153,((BCS05542.1:0.0,BCS17093.1:0.0):0.98495,(XP_001549708.1:0.0,XP_024553561.1:0.0):1.22615)0.875:0.22744)0.259:0.06211)0.043:0.08764,(((2546626974:0.0,2566764170:0.0):0.00054,2566759658:0.04570)1.000:1.36952,((((((2566532869:0.0,2628389514:0.0):0.00267,(2566535862:0.00265,2539657713:0.00055)0.000:0.00055)0.945:0.01326,((2546627674:0.0,2566762237:0.0):0.00264,2566761505:0.00267)0.980:0.02226)0.952:0.01362,(2610408892:0.01331,(2556968475:0.00530,(2566539927:0.00266,((2537769871:0.0,2552727517:0.0):0.00266,(2536354828:0.0,2546629568:0.0,2547718081:0.0,2566555650:0.0,2566761862:0.0,2641388886:0.0,646308581:0.0):0.00055)0.000:0.00055)0.777:0.00271)0.626:0.00286)0.922:0.01178)0.700:0.00979,(2546612596:0.0,2566722734:0.0):0.00505)1.000:0.66627,(((SMQ48623.1:0.0,SMR48407.1:0.0,SMY22316.1:0.0):0.00135,(SMR49620.1:0.00054,XP_003854522.1:0.00525)0.913:0.00350)1.000:0.64789,((((SMR55338.1:0.0,SMR57714.1:0.0,XP_003851140.1:0.0):0.00200,SMY26150.1:0.00054)1.000:0.44039,(XP_003855582.1:0.00054,(SMQ47569.1:0.00273,(SMY21250.1:0.00281,(SMR46099.1:0.00055,SMR47352.1:0.00283)0.779:0.00282)0.985:0.01427)0.845:0.01107)1.000:0.70821)0.984:0.23776,NP_009341.2:0.83498)0.161:0.04778)0.913:0.16377)0.988:0.36496)0.972:0.35028)0.657:0.15757,((WP_011278993.1:1.10170,(WP_011277969.1:0.29574,WP_011277776.1:0.37471)0.996:0.60635)0.978:0.40067,(XP_024552813.1:1.16312,XP_024548904.1:1.74773)0.956:0.42944)0.725:0.14892)0.683:0.06575,((WP_011278853.1:0.76456,(WP_011277454.1:1.09844,2567654079:0.90451)0.857:0.12701)0.979:0.20042,((KAF8824683.1:0.81062,(SMQ55739.1:0.02548,(((SMR60928.1:0.00055,XP_003848150.1:0.00279)0.765:0.00261,SMR64073.1:0.00260)0.770:0.00245,SMY29422.1:0.00530)0.000:0.00095)1.000:0.93741)0.999:0.50189,(SMQ50667.1:0.50672,WP_011278921.1:0.36735)0.999:0.36472)0.857:0.08132)0.604:0.06539)0.405:0.09593)0.876:0.13383,(((SMQ50418.1:0.0,SMR51393.1:0.0,SMR52612.1:0.0,SMY24081.1:0.0):0.00699,XP_003853186.1:0.00054)1.000:1.38323,((XP_024546112.1:0.25301,(SMR57604.1:0.00119,((SMQ52402.1:0.0,SMR55231.1:0.0,XP_003850671.1:0.0):0.00055,SMY26041.1:0.00985)0.354:0.00138)1.000:0.39284)1.000:0.38701,(((AUB25907.1:0.0,XP_012050474.1:0.0):0.01315,(XP_571349.1:0.0,XP_774789.1:0.0):0.04047)1.000:0.64545,((BCR93148.1:0.0,BCS05801.1:0.0):0.71047,((AUB28395.1:0.0,XP_012052978.1:0.0):0.02893,(XP_568357.1:0.00258,XP_772242.1:0.00055)0.949:0.05949)1.000:0.75709)0.132:0.12842)0.928:0.16016)0.946:0.20702)0.953:0.21668)0.943:0.16505,((2566682097:0.03925,(2556970460:0.06718,(646302259:0.07341,(2566529851:0.04115,(2558217890:0.02438,(2566529456:0.00420,(2573376911:0.00055,2566524085:0.00054)0.764:0.00140)0.986:0.02930)0.217:0.01742)0.182:0.01893)0.367:0.01364)0.195:0.02335)1.000:0.54784,(((KAF8823652.1:0.61182,(((XP_570793.1:0.0,XP_775347.1:0.0):0.02078,(AUB25140.1:0.0,XP_012050177.1:0.0):0.00191)0.999:0.12438,(XP_571772.1:0.00829,(XP_571771.1:0.00053,((AUB26716.1:0.0,XP_012050990.1:0.0):0.05435,XP_774118.1:0.00055)0.847:0.00372)0.999:0.04148)0.972:0.09783)0.997:0.21650)0.996:0.22614,((((NP_013800.1:0.11676,(NP_009703.3:0.20579,(NP_014032.1:0.03291,NP_014555.1:0.03572)0.777:0.05111)0.887:0.07443)0.999:0.26617,(NP_505991.1:0.13255,(NP_001317740.1:0.19742,NP_505992.1:0.15830)0.864:0.07990)1.000:0.56814)0.856:0.10927,((BCS03954.1:0.0,BCS15561.1:0.0):0.14981,((SMQ54052.1:0.0,SMR58487.1:0.0,SMR61475.1:0.0,SMY27687.1:0.0,XP_003849721.1:0.0):0.11079,(XP_003657837.1:0.17720,XP_001554746.1:0.10369)0.111:0.07033)0.960:0.14518)0.993:0.20106)0.965:0.11750,NP_588244.1:0.38697)0.959:0.10543)0.834:0.10529,((BCS04582.1:0.0,BCS16158.1:0.0):0.80628,((((BCR95175.1:0.0,BCS07740.1:0.0):0.17094,(XP_001549946.1:0.26102,((SMR42990.1:0.0,XP_003857032.1:0.0):0.00054,((SMQ46638.1:0.0,SMY20324.1:0.0):0.00055,SMR45161.1:0.00264)0.920:0.00226)1.000:0.24130)0.269:0.04741)1.000:0.41310,((BCR99222.1:0.0,BCS11529.1:0.0):0.49405,(BCR96436.1:0.0,BCS08949.1:0.0):0.42876)0.999:0.41063)0.155:0.09512,(((BCR93350.1:0.0,BCS05996.1:0.0):0.51121,XP_003856960.1:0.92716)0.451:0.09892,BCS03154.1:0.97509)0.896:0.11297)0.725:0.03301)0.909:0.08929)0.851:0.11568)0.961:0.19132)0.930:0.16911)0.783:0.18098,(((XP_003847573.1:0.00827,(SMR61927.1:0.02073,SMQ56097.1:0.03797)0.899:0.01308)0.381:0.00054,(SMY29772.1:0.00522,SMR64427.1:0.01320)0.876:0.00693)1.000:0.81844,(((BCR98098.1:0.0,BCS10546.1:0.0):0.37208,((BCS03023.1:0.0,BCS14672.1:0.0):0.14791,(BCS04543.1:0.0,BCS16123.1:0.0):0.28247)0.951:0.15727)0.999:0.39621,((XP_001557722.2:0.26452,(((SMQ45387.1:0.0,SMR41745.1:0.0,SMR43935.1:0.0,SMY19092.1:0.0,XP_003856061.1:0.0):0.24349,(XP_003650313.1:0.27799,(XP_024547530.1:0.00055,XP_024547531.1:0.00055)1.000:0.18689)0.989:0.14265)0.982:0.13980,(BCS03038.1:0.0,BCS14687.1:0.0):0.29487)0.372:0.06535)0.954:0.16766,(KAF8832881.1:0.41130,(KAF8829835.1:0.40573,KAF8827242.1:0.38449)0.511:0.10443)0.998:0.23481)0.916:0.10951)0.978:0.24833)1.000:0.46306)0.963:0.17380,(2645039925:0.90022,(((((2644259685:0.01172,2644220864:0.01171)0.928:0.02967,(2643745917:0.01895,2643936901:0.03555)0.813:0.01989)1.000:0.28264,(2644975557:0.07764,(((2521811853:0.00271,2556980859:0.00055)0.882:0.00055,(2521870132:0.00540,(2520478434:0.00536,2643481975:0.00053)0.890:0.00548)0.787:0.00265)0.967:0.03699,(2643957035:0.07671,2644882210:0.07041)0.716:0.02592)0.967:0.06808)1.000:0.23044)0.852:0.08267,((2644473206:0.0,2643798028:0.0):0.34082,(2520559513:0.00054,2640047983:0.01095)1.000:0.42711)0.616:0.07644)0.840:0.10859,(((2533038669:0.0,2566556727:0.0):0.00054,2552865991:0.00833)1.000:0.54523,((2547718686:0.00274,2558097160:0.00055)0.974:0.06559,(2566616898:0.09008,(2566557700:0.09591,((((2630782508:0.07206,((2566682206:0.01445,((2537772875:0.0,2552728067:0.0):0.00559,646301701:0.00054)0.965:0.01691)0.899:0.01844,2556967575:0.11695)0.943:0.04063)0.736:0.02470,((((2566526224:0.0,2566529665:0.0,2573377304:0.0):0.03989,(2558217645:0.01507,2610410247:0.03376)0.998:0.06305)0.938:0.03349,((((((2567665172:0.00276,(((2580514875:0.00055,(2567431741:0.0,2567447042:0.0,2567470540:0.0,2567512004:0.0,2567628888:0.0,2567787185:0.0,2568298157:0.0,2568312764:0.0):0.00170)1.000:0.00105,(2531516947:0.0,2533155146:0.0,2534275570:0.0,2538385239:0.0,2548158690:0.0,2551805156:0.0,2552470250:0.0,2554464628:0.0,2554493600:0.0,2554501351:0.0,2554515971:0.0,2567388896:0.0,2567393838:0.0,2567417665:0.0,2567425587:0.0,2567438050:0.0,2567450049:0.0,2567491027:0.0,2567502621:0.0,2567545117:0.0,2567548691:0.0,2567573939:0.0,2567576781:0.0,2567579856:0.0,2567592602:0.0,2567609270:0.0,2567612352:0.0,2567632885:0.0,2567656552:0.0,2567668969:0.0,2567677209:0.0,2567689871:0.0,2567694119:0.0,2567700884:0.0,2567729753:0.0,2567762881:0.0,2567774106:0.0,2567782104:0.0,2567796902:0.0,2567800660:0.0,2567807103:0.0,2567851256:0.0,2567868008:0.0,2567872313:0.0,2568273424:0.0,2568478473:0.0,2568482860:0.0,2568490343:0.0,2568709019:0.0,2568885638:0.0,2569022904:0.0,2569463358:0.0,2569473256:0.0,2572022137:0.0,2572851414:0.0,2573799984:0.0,2573956382:0.0,2576877790:0.0,2577181593:0.0,2581093856:0.0,2581227461:0.0,2581858400:0.0,2582382660:0.0,2582463159:0.0,2583358670:0.0,2583385806:0.0,2583591059:0.0,2583599015:0.0,2583639317:0.0):0.00055)0.878:0.00054,2554593937:0.00055)0.906:0.00522)0.000:0.00055,(((2531515617:0.0,2538415847:0.0,2554472896:0.0,2554484432:0.0,2554497763:0.0,2567458854:0.0,2568254655:0.0):0.00277,(((2519515583:0.0,2519515819:0.0,2554461055:0.0):0.00055,((2530868794:0.0,2535926102:0.0,2547192014:0.0,2549732728:0.0,2552518284:0.0,2552530827:0.0,2562648641:0.0,2570514542:0.0,2580685239:0.0,2580833414:0.0,2583816489:0.0,642589309:0.0):0.00274,(2554533045:0.0,2567472888:0.0,2581615359:0.0,2583607017:0.0):0.00055)0.873:0.00273)0.000:0.00055,(2530880143:0.00274,2552571871:0.00274)0.000:0.00055)0.000:0.00054)0.912:0.00260,(((2530868881:0.0,2567753539:0.0):0.00055,(2533187129:0.0,2624050625:0.0):0.00274)0.912:0.00260,(((2552607131:0.0,2554504063:0.0,2554562851:0.0):0.00271,2570565425:0.00826)0.749:0.00055,2567651539:0.00055)1.000:0.00055)0.399:0.00276)1.000:0.00055)0.000:0.00055,(((2511821905:0.0,2520811372:0.0,2530849559:0.0,2530853389:0.0,2530861347:0.0,2531500084:0.0,2531504017:0.0,2533159173:0.0,2533162294:0.0,2533193268:0.0,2533600536:0.0,2534281398:0.0,2535452528:0.0,2535700736:0.0,2535918778:0.0,2535926791:0.0,2535930333:0.0,2535937554:0.0,2536918687:0.0,2538380093:0.0,2538389585:0.0,2538398801:0.0,2538407067:0.0,2538412260:0.0,2538637883:0.0,2539626743:0.0,2539630347:0.0,2539635559:0.0,2539639064:0.0,2539643107:0.0,2539646439:0.0,2539665787:0.0,2548166467:0.0,2549720693:0.0,2549724402:0.0,2549728807:0.0,2552441601:0.0,2552475645:0.0,2552497882:0.0,2552503969:0.0,2552509154:0.0,2552511814:0.0,2552532347:0.0,2552568832:0.0,2552593850:0.0,2552612393:0.0,2552617961:0.0,2552628972:0.0,2552651193:0.0,2554453571:0.0,2554459962:0.0,2554509272:0.0,2554540368:0.0,2554552751:0.0,2554568091:0.0,2554580503:0.0,2554590445:0.0,2554620656:0.0,2554634796:0.0,2554647669:0.0,2555426202:0.0,2555690767:0.0,2558500809:0.0,2562305206:0.0,2563286641:0.0,2563734367:0.0,2566132198:0.0,2566515002:0.0,2567385411:0.0,2567403677:0.0,2567410594:0.0,2567414621:0.0,2567433999:0.0,2567441041:0.0,2567455005:0.0,2567465646:0.0,2567486108:0.0,2567493826:0.0,2567524975:0.0,2567531461:0.0,2567537198:0.0,2567551819:0.0,2567569481:0.0,2567587354:0.0,2567595346:0.0,2567620522:0.0,2567649921:0.0,2567660720:0.0,2567696422:0.0,2567705520:0.0,2567732466:0.0,2567738820:0.0,2567757374:0.0,2567801811:0.0,2567816992:0.0,2567826333:0.0,2567829955:0.0,2567838046:0.0,2568257370:0.0,2568280468:0.0,2568285052:0.0,2568292116:0.0,2568318770:0.0,2568322242:0.0,2568325165:0.0,2568487367:0.0,2569450812:0.0,2569488664:0.0,2569627572:0.0,2570012018:0.0,2570064396:0.0,2570581663:0.0,2570588325:0.0,2570755511:0.0,2570904834:0.0,2570972052:0.0,2570979005:0.0,2571534087:0.0,2571546390:0.0,2572687471:0.0,2572968809:0.0,2573063024:0.0,2575452607:0.0,2576655224:0.0,2579885603:0.0,2579919325:0.0,2580056715:0.0,2580084305:0.0,2580141330:0.0,2580359076:0.0,2580839189:0.0,2580925854:0.0,2581152037:0.0,2581423643:0.0,2581789908:0.0,2582287551:0.0,2582288566:0.0,2583221275:0.0,2583361852:0.0,2583371634:0.0,2583397492:0.0,2583594128:0.0,2583753109:0.0,2583764050:0.0,2583781597:0.0,2583784265:0.0,2583849545:0.0,2584168453:0.0,641588856:0.0,643435273:0.0,643437859:0.0,647116339:0.0):0.00055,((((2530857422:0.00274,2567900756:0.00276)0.000:0.00055,(2570536366:0.0,2573755542:0.0):0.00272)0.000:0.00055,((2553792267:0.00273,(2567625224:0.0,2567768896:0.0,645199966:0.0):0.00274)0.222:0.00055,2568269901:0.00274)0.000:0.00055)0.000:0.00055,((2530880323:0.00273,((((2567483389:0.0,2567507367:0.0,2567528256:0.0,2567709105:0.0,2567720684:0.0,2568306194:0.0,2569903716:0.0,2574839286:0.0,2583317177:0.0,2583354619:0.0,2583565872:0.0):0.00257,((2567819965:0.0,2567875069:0.0,2568476490:0.0):0.00257,((2567397037:0.0,2568261800:0.0,2580793843:0.0,2582020507:0.0):0.00055,2569598003:0.00273)1.000:0.00055)0.357:0.00273)1.000:0.00054,2574732258:0.00548)0.000:0.00055,2534268570:0.00273)0.000:0.00055)0.197:0.00055,2535937795:0.00274)0.000:0.00055)0.000:0.00055)0.000:0.00055,(2567716827:0.00276,(2567712893:0.00267,((2530872629:0.0,2536919183:0.0,2538994174:0.0,2567671754:0.0):0.00053,(2534443525:0.0,2548161554:0.0,2548209022:0.0,2555698522:0.0,2567422120:0.0,2567461493:0.0,2567897059:0.0,2568244133:0.0,2570057165:0.0,2582436258:0.0,650506210:0.0):0.00542)0.285:0.00274)1.000:0.00055)0.305:0.00055)0.000:0.00055)0.909:0.00055,(2552583920:0.0,2552636607:0.0,2554480445:0.0,2554583055:0.0,2570226155:0.0):0.00549)0.129:0.00054,((((2536331515:0.0,646298021:0.0):0.00566,(((((2539653011:0.0,2580211662:0.0):0.00274,2537775850:0.00548)0.000:0.00055,(2533181579:0.0,2536328015:0.0,2563275407:0.0,2567499363:0.0,2567515609:0.0,2567562717:0.0,2567604189:0.0,2567725294:0.0,2567882467:0.0,2567883270:0.0,2568169950:0.0,2581345029:0.0,2582301604:0.0):0.00055)0.277:0.00055,2567848407:0.00273)0.000:0.00055,2583581342:0.00273)0.756:0.00262)0.428:0.00274,(2530845752:0.00556,2566639017:0.00274)0.731:0.00054)0.783:0.00315,(2598167145:0.00055,(2566707059:0.00570,(2574822149:0.00296,(((2552638002:0.0,2552785089:0.0,2567645622:0.0):0.00054,(2566570340:0.00557,2645431818:0.01112)0.783:0.00264)0.429:0.00277,(((2526380038:0.00393,2539493754:0.00523)0.879:0.00055,(((2552695051:0.00055,(2570175603:0.0,2577298220:0.0):0.00275)0.885:0.00275,((2595081932:0.0,2533176790:0.0,2537766990:0.0):0.00055,2567861095:0.00055)0.920:0.00523)0.000:0.00055,(2547481335:0.0,2553145897:0.0):0.00055)0.000:0.00055)0.950:0.00055,(((2567616658:0.0,2567888305:0.0,2581794346:0.0,647978549:0.0):0.00550,(2581115141:0.00275,(2567637159:0.0,2583328019:0.0):0.00552)0.785:0.00274)0.125:0.00055,((2567561122:0.0,2567842071:0.0):0.00550,(2567824642:0.00055,650425433:0.00274)0.000:0.00055)0.855:0.00275)0.000:0.00055)0.823:0.00053)0.870:0.00531)0.889:0.00812)0.762:0.01106)0.907:0.00800)0.740:0.00216)0.999:0.05039,((2566706986:0.02250,(2537763272:0.01921,((2533900501:0.0,2566687151:0.0):0.02617,(2536346488:0.01394,(2536341314:0.00551,646304794:0.00055)0.000:0.00055)0.949:0.01609)0.880:0.01510)0.872:0.01037)0.875:0.01728,(((((2567382076:0.0,2567778226:0.0):0.00272,(2533182947:0.00274,2567741650:0.00274)0.000:0.00055)0.992:0.03300,((2548232620:0.0,2566603009:0.0):0.03153,(2546623840:0.01466,(2552768774:0.0,2566666086:0.0):0.01132)0.804:0.01593)0.518:0.01443)0.655:0.02008,(2566541990:0.00833,2638552442:0.00833)0.923:0.02022)0.373:0.02175,2566670956:0.01998)0.769:0.00774)0.958:0.02683)0.996:0.06282)0.966:0.03588,((2546613413:0.0,2566725833:0.0):0.10343,(2547358807:0.03266,(((2546628572:0.0,2566762844:0.0):0.00275,(2644364540:0.00277,2566758121:0.00279)0.000:0.00054)0.995:0.03813,((2539655622:0.0,2566534008:0.0,2628388830:0.0):0.00055,2566538680:0.00271)0.997:0.03912)0.134:0.00712)0.879:0.02429)0.978:0.04442)0.167:0.00808)0.291:0.01118,((2566558602:0.01257,(2566692518:0.00054,(2536354193:0.01101,646307759:0.00281)0.795:0.00272)0.904:0.01064)0.989:0.03407,(2552863496:0.00836,(2641390181:0.00324,((2533040555:0.0,2533040653:0.0):0.00788,2566674227:0.00603)0.653:0.00556)0.917:0.01086)0.975:0.02523)0.962:0.02478)0.796:0.00928,((2573820920:0.00275,(2567556329:0.0,2567891613:0.0,2568251139:0.0,645634535:0.0):0.00055)1.000:0.00055,((2567641968:0.00275,((2567764976:0.00275,646311546:0.00055)0.923:0.00551,2533794758:0.00055)0.000:0.00055)0.853:0.00276,2552692558:0.00055)0.743:0.00262)1.000:0.14146)0.639:0.01205)0.970:0.03716)0.795:0.02719)0.999:0.32459)0.694:0.18770)1.000:0.38973)0.313:0.11718)0.858:0.14260)1.000:0.28655)0.982:0.11188)0.783:0.06616)0.162:0.03974)0.336:0.03633)0.798:0.04231,(((2645545971:0.19238,(2644369810:0.02295,(2644685200:0.02937,(2644011404:0.03972,2644642346:0.05531)0.844:0.02621)0.474:0.02172)1.000:0.20503)1.000:0.14870,(((2645312081:0.0,2645161755:0.0,2019|2019.peg.1575:0.0,2032|2032.peg.1974:0.0):0.15341,2645049291:0.20568)0.937:0.04924,((((2644808513:0.14272,(2643871725:0.13898,(2643907361:0.14906,(2645046093:0.01203,2645458537:0.03865)0.999:0.08604)0.982:0.05804)0.921:0.03285)0.985:0.04868,(2520477101:0.27215,((2643830207:0.09425,((2644128178:0.01902,2565999453:0.03113)0.999:0.07293,2645156002:0.14480)0.426:0.02651)0.962:0.04584,(2567517804:0.19850,(2645003101:0.11997,((2644355039:0.09688,((2639082234:0.02191,(2644286737:0.00691,2510287047:0.00670)0.869:0.01246)0.968:0.02994,(2645629588:0.02783,((2521871550:0.00055,(2520477508:0.00230,(2556981473:0.00502,2521811281:0.00308)0.313:0.00270)1.000:0.00055)0.992:0.02650,2644188546:0.03147)0.790:0.00693)0.944:0.02134)0.987:0.04619)0.891:0.02321,(2643786882:0.08064,(2643799593:0.0,2644470733:0.0):0.08648)0.149:0.02485)0.028:0.01448)0.877:0.03451)0.973:0.06334)0.994:0.09525)0.929:0.05544)0.496:0.01843,(2643690153:0.11152,((((2644856100:0.02994,(2644766855:0.00054,2644820825:0.00800)0.903:0.01493)0.978:0.02935,(2644776697:0.02048,((2645119298:0.00269,2644831004:0.01081)0.959:0.01530,((2644912924:0.00266,2644919166:0.00536)0.978:0.00054,(2644825353:0.00532,2644814328:0.00054)0.991:0.02705)0.922:0.01744)0.749:0.00843)0.786:0.00683)1.000:0.06148,(2644796031:0.08119,((2645084109:0.00774,(2644988258:0.00786,(2644841329:0.00261,2644948033:0.00055)0.000:0.00055)0.732:0.00278)0.997:0.04538,(2644827279:0.01060,(((2644863824:0.00259,2644867733:0.00794)0.790:0.00265,(2644842692:0.00262,2644850815:0.00528)0.748:0.00266)0.742:0.00264,2644805170:0.00054)0.872:0.00533)0.939:0.01935)1.000:0.06365)0.799:0.02911)0.276:0.01797,(2644934041:0.09988,2645177103:0.06247)0.612:0.00739)0.997:0.07350)0.998:0.08798)0.958:0.03491,((2644031688:0.18360,2521674364:0.19058)0.815:0.06321,2645513901:0.19135)0.402:0.01538)0.995:0.07869)0.940:0.03802)0.833:0.04498,(((2645272567:0.0,2052|2052.peg.1228:0.0):0.02084,(((2643919263:0.0,2075|2075.peg.2531:0.0):0.01339,((2521858300:0.00773,(2644522168:0.0,2072|2072.peg.3771:0.0):0.00055)0.913:0.01134,((2521664782:0.0,2529488269:0.0):0.01146,2562544891:0.01718)0.554:0.00629)0.904:0.01105)0.985:0.02655,2645413794:0.03642)0.636:0.01008)1.000:0.19957,(((2517830317:0.00226,((2520616844:0.0,2643516679:0.0):0.00231,2645447147:0.00055)0.831:0.00055)0.998:0.06537,(2595083781:0.00697,(2522438294:0.00233,2523575554:0.00233)0.631:0.00054)0.967:0.03314)0.994:0.08430,(((2520533079:0.02047,((2643625210:0.0,2557410962:0.0):0.00055,2517825431:0.00884)0.879:0.01011)1.000:0.08923,(2644927585:0.06237,(2563412672:0.02933,2645499476:0.00857)1.000:0.08508)0.283:0.03422)0.945:0.03933,(2645054389:0.10437,(2645060592:0.04754,(2518161624:0.04724,2517826146:0.07068)0.637:0.03331)0.956:0.03336)0.969:0.03828)0.380:0.02710)1.000:0.40229)0.762:0.06887)0.946:0.04939)0.984:0.07403)0.551:0.04366)0.995:0.09881)0.997:0.11024,((2524899636:0.20769,((2643760629:0.04811,(2644409755:0.12910,(2644385827:0.02183,2644428830:0.06276)1.000:0.10377)0.927:0.03472)0.757:0.02988,((2563435682:0.09558,(2563399662:0.05869,(2521692366:0.02582,2521769247:0.05316)0.950:0.02385)0.617:0.01975)0.886:0.02794,(2524903111:0.02725,(2644633049:0.02648,(2644439603:0.00544,2521678750:0.01139)0.981:0.02711)0.985:0.03517)0.974:0.04257)0.565:0.02052)0.154:0.03178)0.997:0.08716,((2639843155:0.34707,((((2643502163:0.0,2574354963:0.0):0.05093,(2561992173:0.02541,(2645665637:0.00054,2644741653:0.00520)0.524:0.01661)1.000:0.11637)0.614:0.02471,(2644942713:0.07143,(2643507570:0.05761,((2522495558:0.00524,2522445019:0.00261)0.848:0.00510,(2644725613:0.00518,(2644716810:0.00054,(2522273869:0.00257,(2645674467:0.00257,2643504260:0.00055)0.000:0.00054)0.769:0.00256)0.811:0.00265)0.032:0.00282)1.000:0.07065)0.528:0.01572)0.856:0.03244)0.897:0.03547,2563405770:0.04638)0.955:0.07811)1.000:0.17503,(((((2645017196:0.0,2645156759:0.0,2645354543:0.0):0.15612,2644537349:0.11519)1.000:0.36752,((2644134795:0.0,2643851046:0.0):0.12961,((2643826936:0.00232,2644534284:0.00053)1.000:0.17948,(2644607367:0.01811,2522507629:0.00750)1.000:0.14064)0.988:0.11265)0.883:0.07844)0.991:0.10732,(2645143954:0.17154,(2645333059:0.00055,2645409811:0.00268)1.000:0.18513)0.945:0.05681)0.496:0.02298,((2645493039:0.0,2645422148:0.0):0.12537,(2645484693:0.03318,(2645398669:0.05183,((2644763329:0.00441,2645537017:0.00803)0.811:0.00657,(2645130704:0.01239,((2645496951:0.0,2645284048:0.0):0.01633,2644878358:0.00271)0.721:0.00146)0.010:0.00989)0.985:0.03175)0.263:0.01927)1.000:0.11106)0.934:0.04720)0.995:0.09414)0.816:0.04494)0.943:0.04426)0.500:0.02215,((((2644455555:0.13423,(((2644098720:0.0,2644116081:0.0):0.10682,2644032346:0.09486)0.995:0.07262,(2644229401:0.06540,(2643960319:0.06277,(2645724319:0.00055,2645721728:0.00509)1.000:0.08020)0.923:0.03575)0.817:0.02043)0.745:0.03051)1.000:0.10466,((2644280255:0.17503,((2643824642:0.01171,2644535894:0.00485)1.000:0.08617,((2520534153:0.00054,((2643624817:0.00540,2557407858:0.00055)0.883:0.00539,2517824739:0.00544)0.886:0.00540)0.997:0.03844,(2644928539:0.02003,((2645501598:0.01182,2563413209:0.00539)0.995:0.03616,(2645061288:0.06386,((2518163889:0.02529,2517827031:0.01201)0.954:0.01614,(2645051659:0.01180,((2595085260:0.0,2523576111:0.0,2522439414:0.0):0.03758,((2520618652:0.0,2645449215:0.0,2643517547:0.0):0.00055,2517831498:0.00549)0.973:0.02981)1.000:0.08216)0.939:0.01414)0.375:0.00655)0.969:0.02852)0.893:0.01413)0.872:0.01255)0.946:0.03036)0.622:0.03156)0.932:0.03081,((2521712655:0.02041,(((2645697382:0.00269,2563407710:0.00055)0.996:0.03127,(2645691209:0.00806,2645696811:0.00530)0.879:0.01245)0.976:0.02725,(2645700530:0.03736,(2645686460:0.00733,2520483645:0.00868)0.878:0.01018)0.193:0.00677)0.165:0.01950)1.000:0.15525,(((2643735464:0.07798,(((2643705480:0.0,2639146230:0.0):0.02506,2639841740:0.02251)0.992:0.03414,(2639134979:0.06381,2645708863:0.12669)0.419:0.01322)0.848:0.01268)0.054:0.00808,(2529266288:0.04230,2563432266:0.05913)0.645:0.01308)0.999:0.09664,(2644422059:0.03796,(2595313517:0.06769,(2639153112:0.04359,2595322111:0.08330)0.992:0.05477)0.952:0.03285)0.942:0.04161)1.000:0.08968)0.914:0.03784)0.632:0.00433)0.725:0.02034,((2645450329:0.26481,(2644197720:0.25246,(((2643698784:0.0,2643629178:0.0):0.00055,2640076059:0.00275)1.000:0.15665,((2644678848:0.01901,(2643784004:0.04324,(2645476311:0.03028,2645426804:0.00576)0.653:0.01523)0.929:0.02438)0.935:0.03174,(2643768652:0.09474,(2643734488:0.00054,2644172614:0.00527)0.998:0.05338)0.851:0.03665)0.998:0.09118)0.941:0.06528)0.250:0.03521)0.838:0.04313,(2644938559:0.10045,((((((2644955290:0.00055,(2645328341:0.01062,(2644794338:0.00269,2645462922:0.00055)0.999:0.03633)0.896:0.00832)0.999:0.07213,(2645298306:0.06899,(2644384508:0.02643,2645441116:0.02177)0.410:0.02119)0.851:0.03296)0.926:0.02569,(2644815029:0.08952,(2640268639:0.00612,2522559183:0.00189)1.000:0.15850)0.986:0.05734)0.863:0.01510,(2645183766:0.06245,((2521620842:0.04589,(2596276875:0.03561,(2563780269:0.00054,(2645082696:0.06053,2645467558:0.00528)0.867:0.00810)0.990:0.02769)0.557:0.01695)0.913:0.04080,(2644939031:0.07621,(2645483560:0.02811,((2645498769:0.00968,2645282269:0.00378)0.971:0.02195,((2644877947:0.00348,2644763721:0.01003)0.473:0.00656,(2645131127:0.00706,2645537417:0.02047)0.760:0.00432)0.729:0.00765)0.834:0.01410)0.957:0.03160)0.582:0.03174)0.991:0.06578)1.000:0.09697)0.323:0.02281,(2644778601:0.01695,(2645525294:0.02555,2645463041:0.01309)0.325:0.01754)1.000:0.12454)0.847:0.03305,(2645363287:0.04181,(2645387563:0.00513,2645378491:0.00054)0.995:0.04415)0.990:0.04568)0.828:0.02882)0.997:0.08010)0.184:0.01937)0.998:0.10210,(((2520618210:0.0,2643517982:0.0):0.00249,2517832595:0.00055)1.000:0.30544,(2644514211:0.22703,((2595304664:0.0,2643541187:0.0):0.07409,(((2521712228:0.00055,2520485261:0.00274)1.000:0.08000,((2645685442:0.01969,2645698994:0.00646)0.998:0.03972,(2645692691:0.01278,(2645694938:0.00274,2563410008:0.00055)0.987:0.02435)0.750:0.01227)1.000:0.13874)0.953:0.05959,(2643520596:0.00609,2563418846:0.03144)1.000:0.14040)0.698:0.03682)0.859:0.07119)0.992:0.10417)0.865:0.05678)0.183:0.02238);


# Gene tree of AT4G37970.4 and his homologues 

(((2520618210:0.0,2643517982:0.0):0.00256,2517832595:0.00055)1.000:0.32785,(2644514211:0.22832,((2595304664:0.0,2643541187:0.0):0.07915,(((2521712228:0.00055,2520485261:0.00282)1.000:0.08168,((2645685442:0.02013,2645698994:0.00661)0.990:0.04022,(2645692691:0.01299,(2645694938:0.00280,2563410008:0.00055)0.978:0.02491)0.789:0.01290)1.000:0.14160)0.946:0.05893,(2643520596:0.00629,2563418846:0.03196)1.000:0.14414)0.634:0.03705)0.925:0.07266)0.972:0.08937,((((((((2643705480:0.0,2639146230:0.0):0.02456,2639841740:0.02410)0.986:0.03510,(2639134979:0.06604,2645708863:0.13074)0.367:0.01230)0.835:0.01210,2643735464:0.08221)0.662:0.00763,(2529266288:0.04183,2563432266:0.06114)0.787:0.01419)1.000:0.09255,(2644422059:0.03684,(2595313517:0.06994,(2639153112:0.04386,2595322111:0.08605)0.995:0.05607)0.964:0.03579)0.965:0.05033)0.996:0.08456,((2645450329:0.26171,(2644197720:0.25894,(((2643698784:0.0,2643629178:0.0):0.00055,2640076059:0.00282)1.000:0.16041,((2644678848:0.01946,(2643784004:0.04410,(2645476311:0.03071,2645426804:0.00592)0.583:0.01566)0.920:0.02479)0.930:0.03323,(2643768652:0.09737,(2643734488:0.00054,2644172614:0.00541)0.992:0.05446)0.813:0.03775)0.996:0.09512)0.939:0.06141)0.760:0.04600)0.957:0.05795,(((2644938559:0.10380,(((2644778601:0.01742,(2645525294:0.02608,2645463041:0.01334)0.369:0.01791)1.000:0.12871,((((2644955290:0.00055,(2645328341:0.01082,(2644794338:0.00275,2645462922:0.00055)1.000:0.03724)0.899:0.00850)1.000:0.07347,(2645298306:0.07034,(2644384508:0.02695,2645441116:0.02240)0.386:0.02164)0.856:0.03374)0.907:0.02641,(2644815029:0.09130,(2640268639:0.00626,2522559183:0.00192)1.000:0.16141)0.989:0.05862)0.859:0.01432,(2645183766:0.06349,((2521620842:0.04664,(2596276875:0.03632,(2563780269:0.00054,(2645082696:0.06183,2645467558:0.00537)0.858:0.00829)0.980:0.02833)0.552:0.01727)0.918:0.04142,(2644939031:0.07755,(2645483560:0.02865,((2645498769:0.00981,2645282269:0.00388)0.971:0.02241,((2644877947:0.00354,2644763721:0.01024)0.483:0.00672,(2645131127:0.00717,2645537417:0.02087)0.764:0.00439)0.703:0.00777)0.820:0.01441)0.966:0.03188)0.557:0.03235)0.998:0.06717)1.000:0.09950)0.242:0.02294)0.837:0.03344,(2645363287:0.04149,(2645387563:0.00524,2645378491:0.00054)0.991:0.04591)0.991:0.04652)0.789:0.02818)1.000:0.10387,(2644280255:0.17765,((2643824642:0.01205,2644535894:0.00494)1.000:0.08725,((2520534153:0.00054,((2643624817:0.00552,2557407858:0.00055)0.898:0.00549,2517824739:0.00556)0.882:0.00551)0.994:0.03852,(2644928539:0.02033,((2645501598:0.01193,2563413209:0.00553)0.990:0.03629,(2645061288:0.06532,((2518163889:0.02584,2517827031:0.01231)0.956:0.01655,(2645051659:0.01203,((2595085260:0.0,2523576111:0.0,2522439414:0.0):0.03837,((2520618652:0.0,2645449215:0.0,2643517547:0.0):0.00055,2517831498:0.00561)0.973:0.03044)1.000:0.08380)0.930:0.01449)0.391:0.00678)0.967:0.02900)0.919:0.01423)0.884:0.01348)0.941:0.03048)0.823:0.03579)0.499:0.02811)0.409:0.00943,((2521712655:0.02481,(((2645697382:0.00275,2563407710:0.00055)0.993:0.03207,(2645691209:0.00824,2645696811:0.00541)0.901:0.01276)0.961:0.02705,(2645700530:0.03859,(2645686460:0.00744,2520483645:0.00887)0.899:0.01049)0.348:0.00728)0.354:0.01637)1.000:0.17157,(2644455555:0.14012,(((2644098720:0.0,2644116081:0.0):0.10729,2644032346:0.09999)0.992:0.07324,(2644229401:0.06634,(2643960319:0.06533,(2645724319:0.00055,2645721728:0.00519)1.000:0.08093)0.916:0.03676)0.799:0.02237)0.491:0.03081)0.994:0.09166)0.857:0.02290)0.615:0.01611)0.945:0.04078)0.986:0.07107,(((((2593320214:0.02613,2565987206:0.00570)1.000:0.16572,(((((2644146617:0.0,2644108666:0.0,2644335837:0.0,1021|1021.peg.2789:0.0,2092|2092.peg.5996:0.0,2082|2082.peg.6210:0.0,2081|2081.peg.6096:0.0,2088|2088.peg.5602:0.0,2080|2080.peg.2345:0.0):0.00055,(2644546694:0.0,2086|2086.peg.6853:0.0):0.00266)0.987:0.03022,((2644676912:0.0,2091|2091.peg.5534:0.0):0.00733,((2644449518:0.0,2644688093:0.0,1023|1023.peg.2140:0.0,1022|1022.peg.2636:0.0,2090|2090.peg.1509:0.0,2085|2085.peg.1927:0.0,2089|2089.peg.1954:0.0,2084|2084.peg.2396:0.0):0.00265,(2644376256:0.0,2643804003:0.0,2083|2083.peg.1674:0.0,2087|2087.peg.1078:0.0):0.00269)0.901:0.01146)0.311:0.01111)0.992:0.05849,((((2645577425:0.0,2056|2056.peg.2931:0.0):0.00660,(2645591267:0.0,2645585220:0.0,2645509866:0.0,2060|2060.peg.1538:0.0,2057|2057.peg.2831:0.0,2066|2066.peg.1452:0.0):0.01585)1.000:0.08685,((1005|1005.peg.130:0.0,1004|1004.peg.4114:0.0):0.00768,((2645600980:0.0,2645148313:0.0,2645594367:0.0,2061|2061.peg.1708:0.0,2067|2067.peg.1401:0.0,2058|2058.peg.1480:0.0):0.00567,1006|1006.peg.4451:0.01150)0.740:0.00085)0.964:0.03136)0.983:0.04110,((2644653581:0.0,2064|2064.peg.3958:0.0,2076|2076.peg.3863:0.0):0.06950,(((1001|1001.peg.2429:0.0,1003|1003.peg.2109:0.0):0.02587,(((1011|1011.peg.3666:0.0,1024|1024.peg.4009:0.0):0.00278,1012|1012.peg.3920:0.00055)0.998:0.00055,(1002|1002.peg.1863:0.00281,(1007|1007.peg.687:0.0,1013|1013.peg.1785:0.0,1008|1008.peg.3782:0.0):0.01413)0.787:0.00275)0.882:0.00595)0.879:0.00878,(((2644500371:0.0,2071|2071.peg.3688:0.0):0.01951,(((2644483816:0.0,2644205415:0.0,1014|1014.peg.920:0.0,2063|2063.peg.5802:0.0,2070|2070.peg.4539:0.0,2077|2077.peg.4422:0.0):0.00284,1010|1010.peg.1934:0.00278)0.931:0.01064,(2644496115:0.0,2069|2069.peg.4505:0.0):0.04906)0.783:0.00526)0.352:0.00302,1009|1009.peg.1913:0.01316)0.808:0.00513)0.910:0.01711)0.859:0.01729)0.734:0.03580)0.166:0.02286,((((2517743634:0.00271,(2510433806:0.00055,2230704571:0.00272)0.875:0.00546)0.916:0.01617,(((1015|1015.peg.5629:0.0,1019|1019.peg.4112:0.0):0.00054,1020|1020.peg.724:0.00523)0.997:0.03157,(1016|1016.peg.744:0.02816,((2644238896:0.0,2068|2068.peg.1612:0.0):0.00510,(2644003246:0.0,2079|2079.peg.984:0.0):0.00305)0.900:0.01904)0.438:0.01089)0.903:0.01703)0.955:0.03025,(2643569048:0.11060,(((((2643920425:0.0,2075|2075.peg.3672:0.0):0.01296,((2521668540:0.0,2529487346:0.0):0.00538,(2521856900:0.0,2644522041:0.0,2072|2072.peg.3649:0.0):0.00822)0.765:0.00357)0.999:0.04242,((((2643856849:0.0,2074|2074.peg.3236:0.0):0.00535,((2645471572:0.0,2059|2059.peg.1737:0.0):0.00270,(2644924324:0.0,2051|2051.peg.1933:0.0,2050|2050.peg.2204:0.0):0.00055)0.748:0.00268)0.963:0.02481,(2562544803:0.01711,2518211596:0.06280)0.820:0.03357)0.905:0.02076,2643474870:0.02865)0.938:0.02310)0.876:0.01366,(2644193411:0.0,1017|1017.peg.1853:0.0,1018|1018.peg.2245:0.0,2062|2062.peg.3004:0.0):0.03124)0.552:0.01479,((2645405433:0.0,2054|2054.peg.2151:0.0):0.00804,(2645436695:0.0,2053|2053.peg.3181:0.0):0.00269)0.998:0.04797)0.244:0.01606)0.533:0.02631)0.998:0.06735,((2643814787:0.0,2073|2073.peg.4899:0.0):0.08583,(2644657193:0.0,2065|2065.peg.2418:0.0,2078|2078.peg.2392:0.0):0.10538)0.937:0.03877)0.976:0.03847)0.917:0.03953)1.000:0.16387,((2644530219:0.13302,(2643977402:0.08072,((2643939342:0.00263,(2643816922:0.0,2644696325:0.0):0.00269)0.931:0.02071,(2644661978:0.00265,(2643881205:0.00055,2644700116:0.00266)0.000:0.00055)0.975:0.03194)0.929:0.05209)0.999:0.12343)1.000:0.16668,((2597237403:0.0,2643597885:0.0):0.37762,(((XP_003860942.1:0.48772,((2558293879:0.21130,(2644245069:0.30963,((2574730463:0.01546,(((2566640046:0.00269,2566572524:0.00271)0.760:0.00265,(2552574174:0.00055,(((((2566516862:0.00180,2567764315:0.00356)1.000:0.00095,((2530870565:0.00527,2534268614:0.00528)0.936:0.00055,(2539648699:0.00269,((2554531224:0.0,2567474622:0.0,2581616154:0.0,2583609842:0.0):0.00271,(2567715716:0.00269,(((((2552609321:0.00275,2539662721:0.00269)0.000:0.00055,((2538411498:0.00055,(2539630726:0.0,2552026245:0.0,2567756034:0.0):0.00270)0.863:0.00270,(2552568863:0.00541,(2552433007:0.00971,(2580513511:0.00539,2567448065:0.00329)0.000:0.00097)0.973:0.00137)0.212:0.00054)0.525:0.00055)0.526:0.00055,(((2533187829:0.0,2538415496:0.0):0.00537,2558502434:0.00055)0.855:0.00268,2533165742:0.00270)0.000:0.00055)0.000:0.00055,2570754612:0.00269)0.000:0.00055,(((2567481403:0.0,2567508110:0.0,2567529214:0.0,2567710891:0.0,2567722251:0.0,2567821098:0.0,2567877472:0.0,2568304297:0.0,2568473647:0.0,2569904192:0.0,2574839798:0.0,2583317542:0.0,2583355364:0.0,2583564792:0.0):0.00267,((2535920435:0.0,2538397382:0.0,2539634683:0.0,2549723203:0.0,2567496848:0.0,2567525233:0.0,2567553562:0.0,2567587768:0.0,2567596152:0.0,2567699087:0.0,2570981647:0.0,2582022402:0.0):0.00265,(2552585285:0.0,2552636501:0.0,2554479986:0.0,2554585345:0.0,2570225264:0.0):0.00055)0.926:0.00230)0.076:0.00055,(2567828796:0.0,2568271222:0.0):0.00268)0.000:0.00055)0.000:0.00055)0.547:0.00055)0.112:0.00055)0.493:0.00055)0.000:0.00055)0.107:0.00055,((2539649771:0.0,2580212616:0.0):0.00535,2570567233:0.00270)0.000:0.00055)0.526:0.00055,(2511820097:0.0,2519517671:0.0,2520808793:0.0,2530847438:0.0,2530859144:0.0,2530863024:0.0,2530867133:0.0,2530874297:0.0,2530877630:0.0,2530882098:0.0,2531506245:0.0,2531513313:0.0,2531516249:0.0,2533154047:0.0,2533161917:0.0,2533192181:0.0,2534278148:0.0,2534443156:0.0,2535923475:0.0,2535928783:0.0,2535935891:0.0,2535939483:0.0,2536920840:0.0,2538380467:0.0,2538384869:0.0,2538995152:0.0,2539629476:0.0,2539644381:0.0,2547189335:0.0,2548158774:0.0,2548161072:0.0,2548166796:0.0,2548211010:0.0,2549730420:0.0,2549735918:0.0,2551803423:0.0,2552470349:0.0,2552476062:0.0,2552483983:0.0,2552506170:0.0,2552510171:0.0,2552515395:0.0,2552520086:0.0,2552529590:0.0,2552532987:0.0,2552591574:0.0,2552611897:0.0,2552628719:0.0,2552651360:0.0,2553794674:0.0,2554459684:0.0,2554463471:0.0,2554467624:0.0,2554474096:0.0,2554486525:0.0,2554493725:0.0,2554498809:0.0,2554500366:0.0,2554504465:0.0,2554517763:0.0,2554559675:0.0,2554570281:0.0,2554582589:0.0,2554592237:0.0,2554620141:0.0,2554632600:0.0,2554649694:0.0,2555427799:0.0,2555688851:0.0,2555696810:0.0,2562303388:0.0,2562647283:0.0,2563288648:0.0,2563732804:0.0,2566133960:0.0,2567391364:0.0,2567395307:0.0,2567399361:0.0,2567402534:0.0,2567410905:0.0,2567413428:0.0,2567419055:0.0,2567420661:0.0,2567426074:0.0,2567430602:0.0,2567434403:0.0,2567438538:0.0,2567444211:0.0,2567450851:0.0,2567455089:0.0,2567457736:0.0,2567464000:0.0,2567466914:0.0,2567471708:0.0,2567489085:0.0,2567492259:0.0,2567504605:0.0,2567512550:0.0,2567534506:0.0,2567537291:0.0,2567546185:0.0,2567549034:0.0,2567569696:0.0,2567573697:0.0,2567577820:0.0,2567582306:0.0,2567593492:0.0,2567608665:0.0,2567614281:0.0,2567622893:0.0,2567626930:0.0,2567630869:0.0,2567634925:0.0,2567647862:0.0,2567653207:0.0,2567657348:0.0,2567660110:0.0,2567666711:0.0,2567669477:0.0,2567674355:0.0,2567677701:0.0,2567690797:0.0,2567694036:0.0,2567703440:0.0,2567707855:0.0,2567718878:0.0,2567730587:0.0,2567733895:0.0,2567737069:0.0,2567760679:0.0,2567771661:0.0,2567775167:0.0,2567783926:0.0,2567787231:0.0,2567796274:0.0,2567801039:0.0,2567803747:0.0,2567809156:0.0,2567817447:0.0,2567833458:0.0,2567841511:0.0,2567852602:0.0,2567868656:0.0,2567872530:0.0,2567894623:0.0,2567901550:0.0,2568241517:0.0,2568253642:0.0,2568258847:0.0,2568260869:0.0,2568275538:0.0,2568278192:0.0,2568286034:0.0,2568296167:0.0,2568299506:0.0,2568315008:0.0,2568319193:0.0,2568322648:0.0,2568326397:0.0,2568479213:0.0,2568483300:0.0,2568491322:0.0,2568711111:0.0,2568886657:0.0,2569024289:0.0,2569474598:0.0,2569486526:0.0,2569598757:0.0,2569630500:0.0,2570010796:0.0,2570057339:0.0,2570062497:0.0,2570515525:0.0,2570534400:0.0,2570579723:0.0,2570589916:0.0,2570906589:0.0,2570973820:0.0,2571537393:0.0,2571546588:0.0,2572024084:0.0,2572853466:0.0,2572969820:0.0,2573065166:0.0,2573753548:0.0,2573799534:0.0,2573958042:0.0,2575451814:0.0,2576655168:0.0,2576878362:0.0,2577182950:0.0,2579887263:0.0,2580055461:0.0,2580086511:0.0,2580140321:0.0,2580359566:0.0,2580496949:0.0,2580685627:0.0,2580793930:0.0,2580836048:0.0,2580837447:0.0,2580928735:0.0,2581150980:0.0,2581227784:0.0,2581421977:0.0,2581792428:0.0,2581860000:0.0,2582288146:0.0,2582290299:0.0,2582383449:0.0,2582438742:0.0,2582464528:0.0,2583223092:0.0,2583360830:0.0,2583365587:0.0,2583372799:0.0,2583385633:0.0,2583400804:0.0,2583593193:0.0,2583597922:0.0,2583601564:0.0,2583641228:0.0,2583752498:0.0,2583762061:0.0,2583782083:0.0,2583783387:0.0,2583818736:0.0,2583846908:0.0,2624048744:0.0,2641300418:0.0,642587516:0.0,645199712:0.0,650504440:0.0):0.00055)0.000:0.00054,2568488093:0.01081)0.767:0.00270)0.940:0.00839)0.914:0.00975,(2533170495:0.01621,(646296563:0.00550,(2645430742:0.00302,2536333501:0.01596)0.856:0.00635)0.841:0.00712)0.818:0.01071)0.761:0.01083)1.000:0.25783,((2643694864:0.06503,(((2645530001:0.09578,(2645114037:0.01434,2645609320:0.04592)0.989:0.06523)0.955:0.03852,2645116816:0.05038)0.048:0.01849,2644762016:0.12184)0.931:0.03976)0.542:0.02445,(2563783444:0.04995,2644967701:0.09530)0.996:0.09109)0.998:0.20226)0.927:0.09188)0.966:0.07647)0.390:0.03736,((2643588886:0.04862,(((2645631606:0.01607,((2643956598:0.03594,2644189536:0.00530)0.157:0.00580,(2639085104:0.01006,(2644286257:0.01417,2510286019:0.00054)0.981:0.02367)1.000:0.08085)0.208:0.00302)0.890:0.01045,(2644787244:0.01175,(2643869485:0.00627,2644622210:0.00703)0.783:0.00796)0.984:0.02071)0.392:0.00479,((2521816963:0.0,2556982932:0.0):0.00052,(2520479300:0.00055,(2521869154:0.0,2643485722:0.0):0.00267)0.835:0.00268)0.949:0.01624)0.919:0.01876)0.746:0.02492,(2645038225:0.14949,(2644902190:0.06953,2645419878:0.07144)0.899:0.02581)0.462:0.00940)1.000:0.25577)0.940:0.05561)0.822:0.02909,((((2595448661:0.03796,((2595450835:0.04360,(2595556551:0.00055,2639838443:0.00268)0.997:0.05251)0.993:0.05668,(2520560726:0.00221,2640049607:0.00054)0.997:0.05420)0.830:0.03373)1.000:0.16123,(2640079408:0.13482,(2645516141:0.11910,(2643981528:0.01312,2643860608:0.01402)1.000:0.13818)0.988:0.09157)0.887:0.04846)0.999:0.13536,((2644869288:0.04334,2644802204:0.05722)1.000:0.34457,(2644008653:0.22592,(2645561561:0.09950,(((2645506192:0.02072,2645554573:0.03576)0.957:0.01960,2644799207:0.00658)0.602:0.00565,2644869375:0.01778)0.990:0.06389)0.981:0.06799)0.841:0.06958)0.998:0.15777)0.943:0.05008,((2644935209:0.34316,((1016|1016.peg.959:0.08995,((2644500474:0.00263,2071|2071.peg.3789:0.00055)1.000:0.07776,((1005|1005.peg.6:0.0,1004|1004.peg.929:0.0):0.00283,((2061|2061.peg.3231:0.0,2067|2067.peg.2689:0.0):0.00055,((2645149615:0.0,2645602516:0.0):0.00259,(2645596731:0.00260,2058|2058.peg.3822:0.00054)0.390:0.00262)0.317:0.00054)0.792:0.00497)0.978:0.04621)0.949:0.04684)1.000:0.20580,((2638550505:0.07089,(2567514994:0.00949,(2537773913:0.00276,((2533178834:0.0,2536329377:0.0,2563273625:0.0,2567499104:0.0,2567882555:0.0,2568166798:0.0,2581343208:0.0,2582299782:0.0,2583584634:0.0):0.00055,(2567566448:0.0,2567605284:0.0):0.00281)0.804:0.00281)0.776:0.00454)0.986:0.06092)1.000:0.20863,(2643583673:0.15065,(2645386388:0.0,2042|2042.peg.4972:0.0):0.16149)0.258:0.03994)0.879:0.08470)0.906:0.06717)0.998:0.17731,(((2645042092:0.05592,2645455797:0.04304)1.000:0.46371,((2645185058:0.25598,(((2645686090:0.07124,2645701371:0.04911)0.997:0.11432,((2520483955:0.01081,2521708851:0.00301)1.000:0.19396,(2645691157:0.13835,2645697394:0.19328)0.879:0.04589)0.894:0.07189)0.973:0.08557,(2644538228:0.24673,(2644486848:0.40868,((2645424040:0.00054,2645494878:0.02243)0.999:0.16245,2645364999:0.31003)0.566:0.06105)0.731:0.05326)0.527:0.05866)1.000:0.15645)0.182:0.03209,(2521775855:0.32638,2645483889:0.24148)0.639:0.05935)0.998:0.20526)1.000:0.25648,(((((KAB8086211.1:0.00055,((KAB8086210.1:0.0,XP_015626408.1:0.0,EAY84790.1:0.0,BAF08046.1:0.0):0.00055,(KAF2943504.1:0.00055,EAZ22022.1:0.00259)0.000:0.00054)1.000:0.00054)1.000:0.15784,(XP_010691671.1:0.12903,(((((KAG5398255.1:0.0,RID63237.1:0.0,XP_009145785.1:0.0):0.12752,((KAG5407644.1:0.00262,XP_009138274.1:0.00055)0.932:0.01893,(XP_009115174.1:0.01066,(KAG5412808.1:0.00055,RID77489.1:0.00532)0.000:0.00055)0.969:0.02760)1.000:0.12256)0.923:0.03020,((CAA2964372.1:0.00055,(CAA2964371.1:0.00055,XP_022869315.1:0.00788)0.742:0.00054)0.996:0.05677,((CAA2941619.1:0.00725,XP_022868164.1:0.00054)0.991:0.03530,(CAA2972864.1:0.00055,XP_022896138.1:0.00267)0.955:0.02496)0.998:0.05936)0.827:0.02363)0.914:0.02530,(XP_030497350.1:0.01381,(XP_030486346.1:0.00055,XP_030486319.1:0.00532)0.991:0.04531)1.000:0.09470)0.750:0.02147,((XP_003555961.1:0.00705,XP_006589636.1:0.00628)1.000:0.11980,(PHT41759.1:0.01312,XP_004230734.1:0.02175)0.996:0.06429)0.783:0.02634)0.065:0.02688)0.946:0.06028)0.990:0.12731,(XP_030486042.1:0.22982,(((CAA3002728.1:0.00054,CAA3002730.1:0.00599)0.917:0.00425,(CAA3002729.1:0.00294,XP_022843738.1:0.00055)0.390:0.00299)0.875:0.00054,XP_022843737.1:0.00055)1.000:0.23732)0.969:0.12288)1.000:0.32422,((((KAF2933044.1:0.0,XP_015634191.1:0.0,BAF14204.1:0.0):0.15306,((NP_001242314.1:0.02092,NP_001242404.1:0.06976)1.000:0.14140,((PHT55532.1:0.03111,XP_004233212.1:0.04117)1.000:0.14707,(((CAA3020833.1:0.0,CAA3020832.1:0.0):0.03703,(CAA2966608.1:0.00053,CAA2966610.1:0.00055)0.984:0.02587)1.000:0.06373,(XP_022844275.1:0.06187,XP_004231578.1:0.12396)0.543:0.03544)0.417:0.03157)0.897:0.04551)0.968:0.11288)1.000:0.26084,(((AT4G37970.4:0.08747,(RID77178.1:0.0,XP_009131836.1:0.0):0.06167)1.000:0.29653,((XP_003533426.1:0.40969,(((RID51060.1:0.00055,XP_009109413.1:0.00053)1.000:0.07568,(((RID51059.1:0.00055,XP_033133065.1:0.01093)0.770:0.00297,((XP_033133064.1:0.00055,XP_033133063.1:0.00054)0.999:0.00055,KAG5390217.1:0.00549)0.801:0.00236)0.999:0.07343,(XP_009131731.1:0.01632,RID77177.1:0.01360)0.997:0.06166)0.997:0.08824)1.000:0.14859,(((XP_010680374.1:0.05351,XP_010680373.1:0.10411)0.997:0.08325,(PHT30949.1:0.16259,((((PHT30956.1:0.04132,PHT30955.1:0.00577)1.000:0.09029,((NP_001304266.1:0.05075,PHT30953.1:0.03976)0.991:0.04243,(PHT30954.1:0.05293,XP_004250191.1:0.08170)0.993:0.05153)0.182:0.01549)0.977:0.05056,((XP_010312669.1:0.02011,XP_010312668.1:0.02311)1.000:0.12590,(XP_004250169.1:0.10794,PHT30950.1:0.02918)0.996:0.09035)0.925:0.03379)0.968:0.04467,((CAA2935070.1:0.00055,CAA2935069.1:0.00054)0.960:0.02889,(CAA2935067.1:0.02427,(CAA2935068.1:0.00055,CAA2971126.1:0.00785)0.944:0.00054)0.902:0.01766)1.000:0.15889)0.786:0.04284)0.815:0.03783)0.898:0.02307,(((XP_030497099.1:0.18014,(XP_030497101.1:0.0,XP_030497100.1:0.0):0.15679)0.149:0.02683,(NP_001240222.1:0.10396,(XP_003517258.1:0.09098,(XP_006602562.1:0.00299,XP_003552158.1:0.00054)1.000:0.17647)0.521:0.02796)0.959:0.03662)0.912:0.02467,(XP_030510933.1:0.01830,XP_030497097.1:0.00561)1.000:0.08144)0.682:0.01304)0.316:0.02304)0.210:0.04532)0.130:0.02754,((NP_001241232.1:0.03123,NP_001241491.1:0.01620)1.000:0.13728,((((KAG5395369.1:0.0,XP_009101881.2:0.0):0.00054,RID60738.1:0.00245)0.969:0.05072,(XP_033137140.1:0.01389,(KAG5386837.1:0.00772,RID48072.1:0.00055)0.183:0.00535)1.000:0.14883)0.999:0.10218,((XP_004235066.2:0.18612,XP_030498786.1:0.11454)0.105:0.03113,(XP_022884512.1:0.09408,XP_010680294.1:0.13753)0.729:0.03427)0.000:0.02647)0.369:0.02362)1.000:0.19102)0.917:0.05417)0.770:0.03026,(((EAY95517.1:0.01831,((KAB8096899.1:0.0,XP_015635610.1:0.0,BAF15762.1:0.0):0.00054,(KAF2935811.1:0.00278,EAZ31958.1:0.05933)0.921:0.03420)0.291:0.01530)1.000:0.21733,(((KAF2913693.1:0.0,XP_015613064.1:0.0,BAF26573.2:0.0,EAZ16157.1:0.0):0.00055,EAY78605.1:0.06010)1.000:0.10326,(EAZ06307.1:0.00501,(EAZ42130.1:0.00263,((KAF2918923.1:0.0,XP_015649416.1:0.0):0.03136,BAH94216.1:0.00951)0.841:0.01611)0.905:0.01559)0.999:0.10334)0.941:0.07327)1.000:0.16763,((KAF2938083.1:0.02297,(((BAH92048.1:0.00055,EAZ26111.1:0.05340)0.000:0.00054,KAB8090870.1:0.00054)0.601:0.00054,(KAF2938082.1:0.0,XP_015631678.1:0.0):0.00055)0.981:0.00055)1.000:0.39791,((KAB8110404.1:0.00054,BAF25024.1:0.00055)1.000:0.17612,((KAF2916081.1:0.0,KAB8110409.1:0.0,XP_015610813.1:0.0,EAZ44660.1:0.0,EAZ09033.1:0.0,BAF25028.1:0.0):0.02552,((KAF2916078.1:0.0,KAB8110403.1:0.0,XP_015651435.1:0.0,EAZ09030.1:0.0,BAF25023.1:0.0):0.00055,EAZ44657.1:0.00270)0.964:0.03457)1.000:0.13027)0.997:0.15530)0.953:0.09404)0.740:0.06545)0.979:0.10946)0.952:0.06912,((XP_024361629.1:0.48885,(((XP_025877521.1:0.00055,((KAB8115903.1:0.0,EEC68559.1:0.0):0.00055,(BAF28666.2:0.00055,(XP_015615801.1:0.00055,(XP_015615800.2:0.00055,KAF2911724.1:0.00510)0.000:0.00055)0.917:0.00055)0.478:0.00055)0.956:0.00055)1.000:0.07438,(KAF2912887.1:0.03694,((KAF2912886.1:0.0,KAF2912885.1:0.0,XP_015612799.1:0.0,XP_015612798.1:0.0,EAZ15554.1:0.0,EAY77925.1:0.0):0.00055,BAF26197.2:0.00055)0.951:0.00054)0.982:0.05223)1.000:0.18614,((XP_022896248.1:0.12796,((XP_025884418.1:0.0,XP_010314515.1:0.0,XP_004252617.1:0.0):0.06255,PHT32344.1:0.03525)1.000:0.09126)0.986:0.06431,(((XP_003543132.1:0.02510,(XP_003545737.1:0.0,XP_006597369.1:0.0):0.01479)1.000:0.10721,(XP_030500203.1:0.00647,XP_030495491.1:0.01470)1.000:0.13013)0.938:0.04128,(XP_010680026.1:0.12933,(KAG5380892.1:0.00239,(RID55907.1:0.00504,XP_009105931.1:0.00055)0.000:0.00055)1.000:0.19907)0.521:0.03866)0.840:0.02063)0.863:0.03738)0.993:0.18529)1.000:0.22432,(XP_024371704.1:0.40271,XP_024394160.1:0.55481)0.815:0.06879)0.883:0.06526)0.820:0.04878)0.951:0.11859,((((AUB22096.1:0.0,AUB22097.1:0.0,XP_012046769.1:0.0,XP_012046770.1:0.0):0.00058,XP_777781.1:0.10011)1.000:0.76691,(((AUB28257.1:0.0,XP_012052513.1:0.0):0.02898,(XP_772681.1:0.00529,XP_567889.1:0.00054)0.881:0.02557)1.000:0.59768,((((AUB23364.1:0.0,XP_012048210.1:0.0):0.00093,(XP_569861.1:0.0,XP_776712.1:0.0):0.02105)1.000:0.57194,((NP_010030.1:0.30138,NP_014051.3:0.22601)1.000:0.36183,(((BCS04443.1:0.0,BCS16030.1:0.0):0.32694,(XP_001551384.1:0.19741,XP_003654958.1:0.13978)0.932:0.10335)0.992:0.18354,(XP_024547730.1:0.28471,((SMQ46640.1:0.0,SMR42992.1:0.0,SMR45163.1:0.0,SMY20326.1:0.0):0.00054,XP_003857031.1:0.04339)1.000:0.36919)0.993:0.15921)0.841:0.10125)0.786:0.10557)0.996:0.27388,(((BCS05233.1:0.0,BCS16789.1:0.0):0.46172,XP_001550900.1:0.60507)0.982:0.24174,((BCS05602.1:0.00054,BCS17155.1:0.00055)1.000:0.35573,(((BCS00652.1:0.0,BCS12418.1:0.0):0.16207,(XP_003658241.1:0.27091,(BCS03344.1:0.0,BCS14972.1:0.0):0.21101)0.557:0.03370)0.680:0.04831,((((SMQ45084.1:0.00055,SMR41435.1:0.00272)0.915:0.00229,(SMY18785.1:0.00055,(SMR43635.1:0.00272,XP_003855928.1:0.00054)0.863:0.00272)0.986:0.00054)1.000:0.20191,(XP_001552823.2:0.21444,(SMR41972.1:0.0,SMR44162.1:0.0,SMY19314.1:0.0,XP_003857485.1:0.0):0.27959)0.921:0.06713)0.856:0.04480,(((SMY23094.1:0.00054,(XP_003854112.1:0.00258,(SMR49231.1:0.00054,(SMR50406.1:0.00055,SMQ49408.1:0.00825)0.891:0.00530)0.283:0.00274)0.859:0.00269)1.000:0.34515,((SMQ51147.1:0.0,SMR53054.1:0.0,SMY24794.1:0.0,XP_003852319.1:0.0):0.00225,SMR54617.1:0.00054)1.000:0.25830)0.990:0.15125,XP_024554064.1:0.29696)0.864:0.05362)0.861:0.05514)0.326:0.08622)0.960:0.13091)0.868:0.11609)0.426:0.14394)0.349:0.11496)0.988:0.26062,(((((2644975557:0.08460,(((2521811853:0.00277,2556980859:0.00055)0.850:0.00055,(2521870132:0.00553,(2520478434:0.00552,2643481975:0.00055)0.895:0.00558)0.785:0.00271)0.959:0.03807,(2643957035:0.07862,2644882210:0.07189)0.669:0.02611)0.974:0.06455)1.000:0.26525,((2644259685:0.01206,2644220864:0.01210)0.939:0.03897,(2643745917:0.01911,2643936901:0.03632)0.880:0.02718)1.000:0.25749)0.899:0.08991,((2644473206:0.0,2643798028:0.0):0.34646,(2520559513:0.00054,2640047983:0.01138)1.000:0.46580)0.093:0.05471)0.983:0.16014,(((2533038669:0.0,2566556727:0.0):0.00054,2552865991:0.00861)1.000:0.54368,((2566616898:0.09241,(2566557700:0.09956,((((2630782508:0.07466,((2566682206:0.01485,((2537772875:0.0,2552728067:0.0):0.00573,646301701:0.00054)0.975:0.01740)0.865:0.01732,2556967575:0.12244)0.885:0.03834)0.902:0.03109,((2566558602:0.01269,(2566692518:0.00054,(2536354193:0.01127,646307759:0.00287)0.774:0.00279)0.925:0.01080)0.989:0.03402,(2552863496:0.00856,(2641390181:0.00332,((2533040555:0.0,2533040653:0.0):0.00808,2566674227:0.00621)0.627:0.00572)0.927:0.01111)0.972:0.02533)0.930:0.01878)0.190:0.01654,(((2546613413:0.0,2566725833:0.0):0.09885,(2547358807:0.03306,(((2546628572:0.0,2566762844:0.0):0.00284,(2644364540:0.00287,2566758121:0.00286)0.000:0.00053)0.998:0.03892,((2539655622:0.0,2566534008:0.0,2628388830:0.0):0.00055,2566538680:0.00285)0.997:0.04019)0.101:0.00713)0.944:0.03177)0.987:0.04862,(((2566526224:0.0,2566529665:0.0,2573377304:0.0):0.04002,(2558217645:0.01591,2610410247:0.03428)1.000:0.06462)0.949:0.03340,(((((2530845752:0.00571,2566639017:0.00281)0.801:0.00054,(2598167145:0.00841,(((2535937795:0.00280,2568269901:0.00282)0.000:0.00055,(((((((((2567625224:0.0,2567768896:0.0,645199966:0.0):0.00281,(2570536366:0.0,2573755542:0.0):0.00280)0.000:0.00055,((2553792267:0.00279,(((2580514875:0.00055,(2567431741:0.0,2567447042:0.0,2567470540:0.0,2567512004:0.0,2567628888:0.0,2567787185:0.0,2568298157:0.0,2568312764:0.0):0.00170)1.000:0.00113,(2531516947:0.0,2533155146:0.0,2534275570:0.0,2538385239:0.0,2548158690:0.0,2551805156:0.0,2552470250:0.0,2554464628:0.0,2554493600:0.0,2554501351:0.0,2554515971:0.0,2567388896:0.0,2567393838:0.0,2567417665:0.0,2567425587:0.0,2567438050:0.0,2567450049:0.0,2567491027:0.0,2567502621:0.0,2567545117:0.0,2567548691:0.0,2567573939:0.0,2567576781:0.0,2567579856:0.0,2567592602:0.0,2567609270:0.0,2567612352:0.0,2567632885:0.0,2567656552:0.0,2567668969:0.0,2567677209:0.0,2567689871:0.0,2567694119:0.0,2567700884:0.0,2567729753:0.0,2567762881:0.0,2567774106:0.0,2567782104:0.0,2567796902:0.0,2567800660:0.0,2567807103:0.0,2567851256:0.0,2567868008:0.0,2567872313:0.0,2568273424:0.0,2568478473:0.0,2568482860:0.0,2568490343:0.0,2568709019:0.0,2568885638:0.0,2569022904:0.0,2569463358:0.0,2569473256:0.0,2572022137:0.0,2572851414:0.0,2573799984:0.0,2573956382:0.0,2576877790:0.0,2577181593:0.0,2581093856:0.0,2581227461:0.0,2581858400:0.0,2582382660:0.0,2582463159:0.0,2583358670:0.0,2583385806:0.0,2583591059:0.0,2583599015:0.0,2583639317:0.0):0.00055)0.870:0.00054,2554593937:0.00055)0.882:0.00538)0.729:0.00055,((2567483389:0.0,2567507367:0.0,2567528256:0.0,2567709105:0.0,2567720684:0.0,2568306194:0.0,2569903716:0.0,2574839286:0.0,2583317177:0.0,2583354619:0.0,2583565872:0.0):0.00265,((2567819965:0.0,2567875069:0.0,2568476490:0.0):0.00266,(2569598003:0.00281,(2567397037:0.0,2568261800:0.0,2580793843:0.0,2582020507:0.0):0.00055)1.000:0.00055)0.375:0.00281)1.000:0.00054)0.000:0.00055)0.000:0.00055,((2511821905:0.0,2520811372:0.0,2530849559:0.0,2530853389:0.0,2530861347:0.0,2531500084:0.0,2531504017:0.0,2533159173:0.0,2533162294:0.0,2533193268:0.0,2533600536:0.0,2534281398:0.0,2535452528:0.0,2535700736:0.0,2535918778:0.0,2535926791:0.0,2535930333:0.0,2535937554:0.0,2536918687:0.0,2538380093:0.0,2538389585:0.0,2538398801:0.0,2538407067:0.0,2538412260:0.0,2538637883:0.0,2539626743:0.0,2539630347:0.0,2539635559:0.0,2539639064:0.0,2539643107:0.0,2539646439:0.0,2539665787:0.0,2548166467:0.0,2549720693:0.0,2549724402:0.0,2549728807:0.0,2552441601:0.0,2552475645:0.0,2552497882:0.0,2552503969:0.0,2552509154:0.0,2552511814:0.0,2552532347:0.0,2552568832:0.0,2552593850:0.0,2552612393:0.0,2552617961:0.0,2552628972:0.0,2552651193:0.0,2554453571:0.0,2554459962:0.0,2554509272:0.0,2554540368:0.0,2554552751:0.0,2554568091:0.0,2554580503:0.0,2554590445:0.0,2554620656:0.0,2554634796:0.0,2554647669:0.0,2555426202:0.0,2555690767:0.0,2558500809:0.0,2562305206:0.0,2563286641:0.0,2563734367:0.0,2566132198:0.0,2566515002:0.0,2567385411:0.0,2567403677:0.0,2567410594:0.0,2567414621:0.0,2567433999:0.0,2567441041:0.0,2567455005:0.0,2567465646:0.0,2567486108:0.0,2567493826:0.0,2567524975:0.0,2567531461:0.0,2567537198:0.0,2567551819:0.0,2567569481:0.0,2567587354:0.0,2567595346:0.0,2567620522:0.0,2567649921:0.0,2567660720:0.0,2567696422:0.0,2567705520:0.0,2567732466:0.0,2567738820:0.0,2567757374:0.0,2567801811:0.0,2567816992:0.0,2567826333:0.0,2567829955:0.0,2567838046:0.0,2568257370:0.0,2568280468:0.0,2568285052:0.0,2568292116:0.0,2568318770:0.0,2568322242:0.0,2568325165:0.0,2568487367:0.0,2569450812:0.0,2569488664:0.0,2569627572:0.0,2570012018:0.0,2570064396:0.0,2570581663:0.0,2570588325:0.0,2570755511:0.0,2570904834:0.0,2570972052:0.0,2570979005:0.0,2571534087:0.0,2571546390:0.0,2572687471:0.0,2572968809:0.0,2573063024:0.0,2575452607:0.0,2576655224:0.0,2579885603:0.0,2579919325:0.0,2580056715:0.0,2580084305:0.0,2580141330:0.0,2580359076:0.0,2580839189:0.0,2580925854:0.0,2581152037:0.0,2581423643:0.0,2581789908:0.0,2582287551:0.0,2582288566:0.0,2583221275:0.0,2583361852:0.0,2583371634:0.0,2583397492:0.0,2583594128:0.0,2583753109:0.0,2583764050:0.0,2583781597:0.0,2583784265:0.0,2583849545:0.0,2584168453:0.0,641588856:0.0,643435273:0.0,643437859:0.0,647116339:0.0):0.00055,2567900756:0.00284)0.000:0.00055)0.000:0.00055,((2567665172:0.00282,2530880323:0.00280)0.000:0.00055,2530857422:0.00282)0.000:0.00055)0.000:0.00055,(2534268570:0.00280,(((2530868794:0.0,2535926102:0.0,2547192014:0.0,2549732728:0.0,2552518284:0.0,2552530827:0.0,2562648641:0.0,2570514542:0.0,2580685239:0.0,2580833414:0.0,2583816489:0.0,642589309:0.0):0.00280,(2554533045:0.0,2567472888:0.0,2581615359:0.0,2583607017:0.0):0.00055)0.848:0.00279,(((2530880143:0.00281,2552571871:0.00282)0.000:0.00055,(2531515617:0.0,2538415847:0.0,2554472896:0.0,2554484432:0.0,2554497763:0.0,2567458854:0.0,2568254655:0.0):0.00283)0.000:0.00055,(2519515583:0.0,2519515819:0.0,2554461055:0.0):0.00055)0.000:0.00054)0.832:0.00282)0.000:0.00055)0.000:0.00055,2567712893:0.00281)0.000:0.00055,2574732258:0.00562)0.000:0.00055,((((2530872629:0.0,2536919183:0.0,2538994174:0.0,2567671754:0.0):0.00055,(2534443525:0.0,2548161554:0.0,2548209022:0.0,2555698522:0.0,2567422120:0.0,2567461493:0.0,2567897059:0.0,2568244133:0.0,2570057165:0.0,2582436258:0.0,650506210:0.0):0.00564)0.834:0.00280,(2570565425:0.00846,(((2552607131:0.0,2554504063:0.0,2554562851:0.0):0.00279,((2530868881:0.0,2567753539:0.0):0.00055,(2533187129:0.0,2624050625:0.0):0.00282)0.819:0.00281)0.742:0.00055,2567651539:0.00055)0.424:0.00054)0.444:0.00280)0.432:0.00053,2567716827:0.00282)0.000:0.00055)0.000:0.00055)0.000:0.00055,(2552583920:0.0,2552636607:0.0,2554480445:0.0,2554583055:0.0,2570226155:0.0):0.00564)0.788:0.00234)0.788:0.00323)0.431:0.00282,((2536331515:0.0,646298021:0.0):0.00055,(2645431818:0.00054,((2581115141:0.00287,((2574822149:0.00300,2566707059:0.01431)0.870:0.00549,(((((2595081932:0.0,2533176790:0.0,2537766990:0.0):0.00055,2567861095:0.00055)0.918:0.00539,(2526380038:0.00407,2539493754:0.00539)0.221:0.00054)0.898:0.00055,((2547481335:0.0,2553145897:0.0):0.00055,(2552695051:0.00055,(2570175603:0.0,2577298220:0.0):0.00282)0.859:0.00282)0.000:0.00055)0.000:0.00055,(((2567616658:0.0,2567888305:0.0,2581794346:0.0,647978549:0.0):0.00567,(2566570340:0.00852,(2552638002:0.0,2552785089:0.0,2567645622:0.0):0.00054)0.812:0.00284)0.009:0.00055,((2567824642:0.00055,650425433:0.00282)0.000:0.00055,(2567561122:0.0,2567842071:0.0):0.00565)0.843:0.00283)0.000:0.00054)0.750:0.00055)0.609:0.00283)0.796:0.00055,(2567637159:0.0,2583328019:0.0):0.00564)0.948:0.01404)0.263:0.01133)0.912:0.00579)0.491:0.00256,(((2567848407:0.00280,(2539653011:0.0,2580211662:0.0):0.00281)0.000:0.00055,((2533181579:0.0,2536328015:0.0,2563275407:0.0,2567499363:0.0,2567515609:0.0,2567562717:0.0,2567604189:0.0,2567725294:0.0,2567882467:0.0,2567883270:0.0,2568169950:0.0,2581345029:0.0,2582301604:0.0):0.00055,2537775850:0.00562)0.000:0.00055)0.048:0.00054,2583581342:0.00281)1.000:0.00054)0.998:0.05454,((2566706986:0.02341,(2537763272:0.01978,((2533900501:0.0,2566687151:0.0):0.02687,(2536346488:0.01431,(2536341314:0.00565,646304794:0.00055)0.000:0.00055)0.958:0.01653)0.871:0.01563)0.851:0.01016)0.797:0.01419,(((((2567382076:0.0,2567778226:0.0):0.00279,(2533182947:0.00282,2567741650:0.00282)0.000:0.00055)0.991:0.03391,((2548232620:0.0,2566603009:0.0):0.03215,(2546623840:0.01500,(2552768774:0.0,2566666086:0.0):0.01158)0.807:0.01646)0.472:0.01466)0.738:0.02108,(2566541990:0.00858,2638552442:0.00853)0.923:0.02009)0.422:0.02239,2566670956:0.01950)0.830:0.01322)0.949:0.02654)0.998:0.06231)0.861:0.03397)0.685:0.01504)0.161:0.00708,((2573820920:0.00284,(2567556329:0.0,2567891613:0.0,2568251139:0.0,645634535:0.0):0.00055)1.000:0.00055,((2567641968:0.00284,((2567764976:0.00284,646311546:0.00055)0.918:0.00569,2533794758:0.00055)0.000:0.00055)0.849:0.00283,2552692558:0.00055)0.745:0.00270)1.000:0.14804)0.290:0.00904)0.970:0.03712)0.776:0.02959,(2547718686:0.00275,2558097160:0.00055)0.973:0.06650)1.000:0.31959)0.546:0.14485)1.000:0.45960,(2645039925:0.94985,(((((((XP_645530.1:0.31694,(XP_645529.1:0.01031,(XP_645486.1:0.00612,XP_647241.2:0.02155)0.766:0.00503)0.979:0.09557)1.000:0.22227,(XP_644577.1:0.0,XP_644674.1:0.0):0.19306)0.025:0.05909,(XP_644401.1:0.0,XP_645012.1:0.0):0.18531)1.000:0.60135,((KAF8831623.1:0.06336,(KAF8830375.1:0.07861,KAF8831632.1:0.04564)0.438:0.05055)1.000:0.34470,(((SMQ48119.1:0.0,SMR46664.1:0.0,SMR47906.1:0.0,SMY21812.1:0.0):0.00055,XP_003855158.1:0.00263)1.000:0.32787,(XP_001550675.2:0.32729,XP_003656096.1:0.36725)0.060:0.04593)0.976:0.22031)0.943:0.15453)0.811:0.09184,(((2546611318:0.0,2566722929:0.0):0.16414,(2567403288:0.14124,(2638551891:0.03694,2567716540:0.03683)0.992:0.08324)0.346:0.03595)1.000:0.49256,(2639092988:0.17809,2595522930:0.21400)1.000:0.46625)0.857:0.16661)1.000:0.40245,(((2556970460:0.04637,(2566682097:0.06312,(646302259:0.07536,(2566529851:0.04248,(2558217890:0.02537,(2566529456:0.00450,(2573376911:0.00055,2566524085:0.00054)0.760:0.00126)0.986:0.03005)0.202:0.01759)0.257:0.01926)0.749:0.01532)0.030:0.02352)1.000:0.55465,(((NP_588244.1:0.39699,(((BCS03954.1:0.0,BCS15561.1:0.0):0.14693,(XP_003657837.1:0.10833,((SMQ54052.1:0.0,SMR58487.1:0.0,SMR61475.1:0.0,SMY27687.1:0.0,XP_003849721.1:0.0):0.11875,XP_001554746.1:0.09287)0.997:0.11209)0.985:0.09936)0.999:0.19176,((NP_013800.1:0.12345,(NP_009703.3:0.21508,(NP_014032.1:0.03385,NP_014555.1:0.03771)0.801:0.05131)0.900:0.07798)0.998:0.22029,(NP_505991.1:0.15517,(NP_001317740.1:0.19952,NP_505992.1:0.16440)0.795:0.08383)1.000:0.61857)0.799:0.09875)0.962:0.12837)0.953:0.10309,(KAF8823652.1:0.58494,(((XP_570793.1:0.0,XP_775347.1:0.0):0.01812,(AUB25140.1:0.0,XP_012050177.1:0.0):0.00538)0.999:0.13075,((AUB26716.1:0.0,XP_012050990.1:0.0):0.03888,(XP_774118.1:0.00053,(XP_571771.1:0.00055,XP_571772.1:0.02349)0.873:0.00380)0.831:0.01671)0.977:0.09694)0.993:0.18766)1.000:0.25038)0.825:0.10672,((((BCR93350.1:0.0,BCS05996.1:0.0):0.51895,XP_003856960.1:0.94357)0.871:0.18534,(((BCR95175.1:0.0,BCS07740.1:0.0):0.17421,(XP_001549946.1:0.26462,((SMR42990.1:0.0,XP_003857032.1:0.0):0.00054,((SMQ46638.1:0.0,SMY20324.1:0.0):0.00055,SMR45161.1:0.00271)0.936:0.00234)1.000:0.24611)0.015:0.04964)1.000:0.45785,((BCR99222.1:0.0,BCS11529.1:0.0):0.51226,(BCR96436.1:0.0,BCS08949.1:0.0):0.43622)1.000:0.41874)0.066:0.06401)0.609:0.07231,((BCS04582.1:0.0,BCS16158.1:0.0):0.71594,BCS03154.1:0.97221)0.718:0.15019)0.763:0.09336)0.948:0.10668)0.931:0.15970,(((SMQ50667.1:0.51397,WP_011278921.1:0.37030)1.000:0.45182,((WP_011278853.1:0.80917,(WP_011277454.1:1.13080,2567654079:0.89660)0.856:0.13272)0.988:0.21526,(((((WP_011278227.1:0.32986,WP_011278500.1:0.40205)1.000:0.87241,((BCS05542.1:0.0,BCS17093.1:0.0):1.01284,(XP_001549708.1:0.0,XP_024553561.1:0.0):1.21219)0.849:0.30000)0.183:0.12443,(WP_011277938.1:2.21844,(((2546626974:0.0,2566764170:0.0):0.00055,2566759658:0.04686)1.000:1.41778,(NP_009341.2:0.78192,((((SMR55338.1:0.0,SMR57714.1:0.0,XP_003851140.1:0.0):0.00207,SMY26150.1:0.00054)0.999:0.44819,(XP_003855582.1:0.00054,(SMQ47569.1:0.00280,(SMY21250.1:0.00286,(SMR46099.1:0.00055,SMR47352.1:0.00287)0.807:0.00288)0.988:0.01456)0.803:0.01124)1.000:0.73208)0.969:0.25292,(((SMQ48623.1:0.0,SMR48407.1:0.0,SMY22316.1:0.0):0.00127,(SMR49620.1:0.00053,XP_003854522.1:0.00541)0.888:0.00370)1.000:0.66956,((((2539657713:0.00055,(2566535862:0.00275,(2566532869:0.0,2628389514:0.0):0.00273)0.000:0.00055)0.934:0.01365,((2546627674:0.0,2566762237:0.0):0.00273,2566761505:0.00275)0.983:0.02296)0.945:0.01415,(2610408892:0.01356,(2556968475:0.00551,((2536354828:0.0,2546629568:0.0,2547718081:0.0,2566555650:0.0,2566761862:0.0,2641388886:0.0,646308581:0.0):0.00055,((2537769871:0.0,2552727517:0.0):0.00274,2566539927:0.00271)0.000:0.00055)0.800:0.00274)0.611:0.00303)0.918:0.01213)0.790:0.01474,(2546612596:0.0,2566722734:0.0):0.00066)1.000:0.78431)0.063:0.06860)0.723:0.09640)0.996:0.44910)0.857:0.16738)0.877:0.18933)0.665:0.11101,(XP_024552813.1:1.19291,XP_024548904.1:1.85049)0.980:0.50680)0.870:0.13238,((KAF8824683.1:0.82137,(SMQ55739.1:0.01795,(((SMR60928.1:0.00054,XP_003848150.1:0.00289)0.769:0.00267,SMR64073.1:0.00267)0.771:0.00250,SMY29422.1:0.00546)0.684:0.00923)1.000:0.93851)0.988:0.49693,((XP_024552024.1:0.0,XP_024552025.1:0.0,XP_024552026.1:0.0):2.07941,(WP_011278993.1:1.11824,(WP_011277969.1:0.29158,WP_011277776.1:0.39298)0.997:0.62880)0.946:0.33423)0.876:0.15556)0.576:0.04817)0.816:0.04290)0.610:0.03101)0.983:0.21350,(((SMQ50418.1:0.0,SMR51393.1:0.0,SMR52612.1:0.0,SMY24081.1:0.0):0.00717,XP_003853186.1:0.00055)1.000:1.45915,((XP_024546112.1:0.25270,(SMY26041.1:0.00861,((SMQ52402.1:0.0,SMR55231.1:0.0,XP_003850671.1:0.0):0.00055,SMR57604.1:0.00248)0.361:0.00142)1.000:0.40783)1.000:0.37213,(((AUB25907.1:0.0,XP_012050474.1:0.0):0.01128,(XP_571349.1:0.0,XP_774789.1:0.0):0.04342)1.000:0.67589,((BCR93148.1:0.0,BCS05801.1:0.0):0.71700,((AUB28395.1:0.0,XP_012052978.1:0.0):0.02985,(XP_568357.1:0.00262,XP_772242.1:0.00055)0.949:0.05988)1.000:0.78648)0.131:0.13353)0.955:0.17598)0.965:0.22563)0.883:0.21456)0.947:0.20295)0.910:0.16277)0.974:0.24882,(((XP_003847573.1:0.00853,(SMR61927.1:0.02158,SMQ56097.1:0.03924)0.888:0.01355)0.357:0.00054,(SMY29772.1:0.00550,SMR64427.1:0.01367)0.870:0.00724)1.000:0.85030,(((BCR98098.1:0.0,BCS10546.1:0.0):0.38802,((BCS03023.1:0.0,BCS14672.1:0.0):0.15507,(BCS04543.1:0.0,BCS16123.1:0.0):0.29070)0.971:0.16020)1.000:0.40267,(((((SMQ45387.1:0.0,SMR41745.1:0.0,SMR43935.1:0.0,SMY19092.1:0.0,XP_003856061.1:0.0):0.25126,(XP_003650313.1:0.28749,(XP_024547530.1:0.00053,XP_024547531.1:0.00055)1.000:0.19413)0.989:0.14687)0.978:0.14256,(BCS03038.1:0.0,BCS14687.1:0.0):0.31067)0.111:0.07040,XP_001557722.2:0.27246)0.935:0.15722,(KAF8832881.1:0.42523,(KAF8829835.1:0.41437,KAF8827242.1:0.40301)0.504:0.10479)0.998:0.25791)0.916:0.11558)0.972:0.24725)1.000:0.45536)0.740:0.11313)0.176:0.11630)0.598:0.10752)0.999:0.27275)0.971:0.12776)0.542:0.06892)0.939:0.06016)0.244:0.02000)0.928:0.05225,((((2645545971:0.19477,(2644369810:0.02384,(2644685200:0.02934,(2644011404:0.04076,2644642346:0.05588)0.865:0.02695)0.440:0.02203)1.000:0.20796)1.000:0.15999,(((2645312081:0.0,2645161755:0.0,2019|2019.peg.1575:0.0,2032|2032.peg.1974:0.0):0.15569,2645049291:0.20905)0.948:0.05009,((2644031688:0.17854,2521674364:0.20148)0.947:0.05581,((2645513901:0.20081,(2643690153:0.11557,(2645177103:0.06053,(2644934041:0.09957,(((2644856100:0.03037,(2644766855:0.00054,2644820825:0.00812)0.898:0.01530)0.977:0.02935,(2644776697:0.02137,((2645119298:0.00271,2644831004:0.01098)0.949:0.01521,((2644912924:0.00270,2644919166:0.00543)0.970:0.00054,(2644825353:0.00540,2644814328:0.00054)0.992:0.02768)0.920:0.01805)0.612:0.00846)0.784:0.00708)0.998:0.06104,(2644796031:0.08150,((2645084109:0.00782,(2644988258:0.00795,(2644841329:0.00264,2644948033:0.00055)0.000:0.00055)0.769:0.00283)0.999:0.04492,(2644827279:0.01072,(((2644863824:0.00263,2644867733:0.00804)0.802:0.00266,(2644842692:0.00267,2644850815:0.00538)0.739:0.00269)0.721:0.00263,2644805170:0.00054)0.868:0.00541)0.946:0.02038)0.999:0.06474)0.813:0.02775)0.655:0.02338)0.136:0.00953)0.997:0.07361)0.994:0.07123)0.388:0.03519,((2644808513:0.14585,(2643871725:0.14028,(2643907361:0.14990,(2645046093:0.01202,2645458537:0.03943)1.000:0.08871)0.981:0.05927)0.875:0.03060)0.981:0.04862,(2520477101:0.27574,((2643830207:0.09342,((2644128178:0.01973,2565999453:0.03093)0.999:0.07534,2645156002:0.14423)0.588:0.02753)0.949:0.04522,(2567517804:0.20091,(2645003101:0.12086,((2644355039:0.09767,((2639082234:0.02214,(2644286737:0.00697,2510287047:0.00677)0.862:0.01268)0.969:0.03030,(2645629588:0.02810,((2521871550:0.00055,(2521811281:0.00546,(2556981473:0.00547,2520477508:0.00054)0.142:0.00274)0.257:0.00055)0.989:0.02682,2644188546:0.03181)0.825:0.00703)0.941:0.02149)0.984:0.04620)0.903:0.02370,(2643786882:0.08215,(2643799593:0.0,2644470733:0.0):0.08743)0.103:0.02485)0.058:0.01473)0.858:0.03473)0.974:0.06542)0.995:0.09712)0.943:0.05999)0.530:0.02502)0.860:0.02373)0.998:0.08230)0.922:0.02995)0.812:0.05056,(((2645272567:0.0,2052|2052.peg.1228:0.0):0.02187,(((2643919263:0.0,2075|2075.peg.2531:0.0):0.01367,((2521858300:0.00787,(2644522168:0.0,2072|2072.peg.3771:0.0):0.00055)0.915:0.01159,((2521664782:0.0,2529488269:0.0):0.01170,2562544891:0.01752)0.595:0.00642)0.897:0.01125)0.986:0.02702,2645413794:0.03711)0.567:0.00971)1.000:0.19711,(((2517830317:0.00233,((2520616844:0.0,2643516679:0.0):0.00238,2645447147:0.00055)0.491:0.00055)0.995:0.06681,(2595083781:0.00719,(2522438294:0.00241,2523575554:0.00240)0.341:0.00054)0.954:0.03444)0.986:0.07987,(((2520533079:0.02066,((2643625210:0.0,2557410962:0.0):0.00053,2517825431:0.00904)0.884:0.01054)1.000:0.09111,(2644927585:0.06415,(2563412672:0.03003,2645499476:0.00874)1.000:0.08698)0.274:0.03482)0.960:0.04085,(2645054389:0.10740,(2645060592:0.04927,(2518161624:0.04805,2517826146:0.07273)0.602:0.03382)0.948:0.03380)0.976:0.04027)0.645:0.03382)1.000:0.40456)0.916:0.07150)0.839:0.03115,((2645529967:0.58812,(2644777255:0.19680,((2643598252:0.0,2597238512:0.0):0.30220,2645057964:0.24521)0.666:0.09061)0.990:0.15691)0.972:0.17069,((2645114854:0.35160,(2645112777:0.09476,2645118701:0.07785)0.978:0.16537)1.000:0.55102,2645183278:0.61250)0.210:0.12222)0.985:0.16587)0.298:0.03133)0.989:0.07905)0.659:0.05068)0.973:0.08662)0.980:0.10612,((KAF8827311.1:0.05877,KAF8827313.1:0.08850)1.000:0.44538,(((2521707806:0.0,2639091396:0.0):0.00360,2579845756:0.01035)0.990:0.06006,(((2595524849:0.08907,2639995005:0.08923)0.832:0.02454,(2644486598:0.06636,2644634857:0.05102)0.946:0.02569)0.220:0.01084,(2643590022:0.0,2642656305:0.0):0.07993)0.980:0.04952)0.970:0.08342)0.810:0.07073)0.639:0.04889,(((2644409755:0.13096,((2524899636:0.23664,((2563435682:0.09852,(2563399662:0.06039,(2521692366:0.02617,2521769247:0.05463)0.949:0.02436)0.336:0.01886)0.945:0.03373,(2524903111:0.02661,(2644633049:0.02709,(2644439603:0.00563,2521678750:0.01166)0.981:0.02779)0.980:0.03746)0.974:0.04107)0.505:0.01883)0.724:0.02601,2643760629:0.04611)0.949:0.03629)0.951:0.03855,(2644385827:0.02670,2644428830:0.05860)0.996:0.08387)0.998:0.08888,((2639843155:0.33555,((((2643502163:0.0,2574354963:0.0):0.05107,(2561992173:0.02628,(2645665637:0.00054,2644741653:0.00533)0.467:0.01674)1.000:0.11999)0.721:0.02549,(2644942713:0.07268,(2643507570:0.05861,((2522495558:0.00537,2522445019:0.00267)0.836:0.00521,(2644725613:0.00530,(2644716810:0.00054,(2522273869:0.00264,(2645674467:0.00264,2643504260:0.00055)0.000:0.00054)0.760:0.00263)0.810:0.00270)0.020:0.00289)1.000:0.07220)0.531:0.01611)0.850:0.03343)0.894:0.03500,2563405770:0.04840)0.962:0.08330)1.000:0.18325,(((2645493039:0.0,2645422148:0.0):0.12828,(((2644763329:0.00469,2645537017:0.00821)0.779:0.00470,(2645130704:0.01128,((2645496951:0.0,2645284048:0.0):0.01673,2644878358:0.00277)0.766:0.00293)0.402:0.01038)0.971:0.02506,(2645398669:0.05094,2645484693:0.04738)0.010:0.01721)1.000:0.11297)0.915:0.04918,((((2645017196:0.0,2645156759:0.0,2645354543:0.0):0.15840,2644537349:0.11877)1.000:0.36370,((2644134795:0.0,2643851046:0.0):0.13384,((2643826936:0.00238,2644534284:0.00054)1.000:0.18325,(2644607367:0.01885,2522507629:0.00753)1.000:0.14607)0.978:0.11336)0.892:0.08539)0.994:0.10758,(2645143954:0.17951,(2645333059:0.00055,2645409811:0.00274)1.000:0.18594)0.947:0.05895)0.752:0.03181)0.985:0.07980)0.926:0.05249)0.710:0.03404)0.335:0.02577)0.479:0.04756);


# Gene tree of AT4G37980.1 and his homologues 

((2517832595:0.00055,(2643517982:0.0,2520618210:0.0):0.00255)1.000:0.30606,(2644514211:0.21947,((2595304664:0.0,2643541187:0.0):0.07507,(((2520485261:0.00273,2521712228:0.00055)0.997:0.08054,((2645685442:0.01984,2645698994:0.00647)0.992:0.03938,(2645692691:0.01279,(2645694938:0.00276,2563410008:0.00055)0.983:0.02452)0.826:0.01276)1.000:0.13805)0.960:0.05959,(2643520596:0.00619,2563418846:0.03152)1.000:0.14009)0.730:0.03819)0.935:0.06830)0.986:0.09769,(((((2643735464:0.08014,((2639841740:0.02314,(2643705480:0.0,2639146230:0.0):0.02469)0.995:0.03415,(2639134979:0.06513,2645708863:0.12728)0.460:0.01227)0.909:0.01604)0.401:0.00728,(2563432266:0.06003,2529266288:0.04147)0.774:0.01383)1.000:0.09095,(2644422059:0.03756,((2595322111:0.08424,2639153112:0.04313)0.996:0.05492,2595313517:0.06882)0.952:0.03394)0.962:0.04788)0.989:0.08083,((((2521712655:0.02429,(((2645697382:0.00270,2563407710:0.00055)0.991:0.03162,(2645696811:0.00533,2645691209:0.00814)0.900:0.01243)0.969:0.02678,(2645700530:0.03627,(2645686460:0.00735,2520483645:0.00877)0.883:0.01052)0.449:0.00707)0.422:0.01545)1.000:0.15977,(2644455555:0.13610,((2644032346:0.09866,(2644098720:0.0,2644116081:0.0):0.10526)0.987:0.07033,(2644229401:0.06424,(2643960319:0.06344,(2645724319:0.00055,2645721728:0.00512)0.998:0.08042)0.919:0.03697)0.756:0.02221)0.539:0.03048)0.996:0.08569)0.775:0.02751,((2645450329:0.27160,(2644197720:0.25622,((2640076059:0.00277,(2643629178:0.0,2643698784:0.0):0.00055)1.000:0.15699,((2644678848:0.01928,(2643784004:0.04330,(2645426804:0.00579,2645476311:0.03043)0.588:0.01542)0.906:0.02440)0.928:0.03150,(2643768652:0.09467,(2643734488:0.00054,2644172614:0.00530)0.992:0.05368)0.821:0.03735)0.998:0.09216)0.945:0.06782)0.000:0.02915)0.929:0.04701,(2644938559:0.10016,(((2644778601:0.01695,(2645525294:0.02573,2645463041:0.01302)0.363:0.01753)1.000:0.12417,((((2644955290:0.00055,((2644794338:0.00270,2645462922:0.00055)1.000:0.03645,2645328341:0.01073)0.903:0.00832)1.000:0.07198,(2645298306:0.06910,(2645441116:0.02196,2644384508:0.02639)0.462:0.02163)0.852:0.03310)0.906:0.02601,(2644815029:0.08941,(2640268639:0.00583,2522559183:0.00218)1.000:0.15792)0.989:0.05700)0.885:0.01625,(2645183766:0.06324,((2521620842:0.04589,(2596276875:0.03563,(2563780269:0.00054,(2645082696:0.06052,2645467558:0.00530)0.847:0.00815)0.988:0.02782)0.625:0.01703)0.909:0.04060,(2644939031:0.07628,(2645483560:0.02824,((2645282269:0.00387,2645498769:0.00968)0.972:0.02193,((2644877947:0.00346,2644763721:0.01011)0.553:0.00663,(2645131127:0.00711,2645537417:0.02061)0.795:0.00433)0.734:0.00767)0.788:0.01415)0.958:0.03171)0.625:0.03158)0.997:0.06589)0.999:0.09422)0.375:0.02203)0.857:0.03204,(2645363287:0.04263,(2645387563:0.00516,2645378491:0.00054)0.995:0.04327)0.984:0.04581)0.874:0.02952)0.995:0.07468)0.904:0.03248)0.762:0.00754,(2644280255:0.17561,((2643824642:0.01178,2644535894:0.00492)1.000:0.08409,((2520534153:0.00054,((2643624817:0.00546,2557407858:0.00055)0.885:0.00544,2517824739:0.00550)0.861:0.00545)0.988:0.03744,(2644928539:0.01993,((2645501598:0.01207,2563413209:0.00540)0.994:0.03651,(2645061288:0.06364,((2517827031:0.01258,2518163889:0.02494)0.958:0.01631,(2645051659:0.01214,((2522439414:0.0,2595085260:0.0,2523576111:0.0):0.03764,((2520618652:0.0,2643517547:0.0,2645449215:0.0):0.00055,2517831498:0.00554)0.972:0.03005)1.000:0.08192)0.905:0.01428)0.402:0.00654)0.973:0.02870)0.904:0.01455)0.901:0.01395)0.954:0.03233)0.714:0.03443)0.888:0.02724)0.968:0.05611)0.985:0.06921,(((((2565987206:0.00592,2593320214:0.02578)1.000:0.15336,(((((2643804003:0.0,2644376256:0.0,2087|2087.peg.1078:0.0,2083|2083.peg.1674:0.0):0.00262,(2644688093:0.0,2644449518:0.0,1023|1023.peg.2140:0.0,2085|2085.peg.1927:0.0,2090|2090.peg.1509:0.0,2089|2089.peg.1954:0.0,1022|1022.peg.2636:0.0,2084|2084.peg.2396:0.0):0.00264)0.769:0.00377,((2644676912:0.0,2091|2091.peg.5534:0.0):0.00711,((2644146617:0.0,2644108666:0.0,2644335837:0.0,2080|2080.peg.2345:0.0,2081|2081.peg.6096:0.0,2088|2088.peg.5602:0.0,1021|1021.peg.2789:0.0,2082|2082.peg.6210:0.0,2092|2092.peg.5996:0.0):0.00055,(2644546694:0.0,2086|2086.peg.6853:0.0):0.00266)1.000:0.04016)0.167:0.00796)0.994:0.06199,((((2645591267:0.0,2645585220:0.0,2645509866:0.0,2060|2060.peg.1538:0.0,2066|2066.peg.1452:0.0,2057|2057.peg.2831:0.0):0.01593,(2645577425:0.0,2056|2056.peg.2931:0.0):0.00636)1.000:0.08717,((1005|1005.peg.130:0.0,1004|1004.peg.4114:0.0):0.00746,((2645148313:0.0,2645594367:0.0,2645600980:0.0,2061|2061.peg.1708:0.0,2067|2067.peg.1401:0.0,2058|2058.peg.1480:0.0):0.00563,1006|1006.peg.4451:0.01140)0.729:0.00104)0.966:0.03053)0.957:0.03217,((2644653581:0.0,2076|2076.peg.3863:0.0,2064|2064.peg.3958:0.0):0.06846,(((1003|1003.peg.2109:0.0,1001|1001.peg.2429:0.0):0.02578,(((1024|1024.peg.4009:0.0,1011|1011.peg.3666:0.0):0.00279,1012|1012.peg.3920:0.00055)1.000:0.00055,(1002|1002.peg.1863:0.00281,(1013|1013.peg.1785:0.0,1008|1008.peg.3782:0.0,1007|1007.peg.687:0.0):0.01409)0.789:0.00277)0.873:0.00577)0.879:0.00883,(((((2644483816:0.0,2644205415:0.0,2077|2077.peg.4422:0.0,1014|1014.peg.920:0.0,2070|2070.peg.4539:0.0,2063|2063.peg.5802:0.0):0.00280,1010|1010.peg.1934:0.00278)0.931:0.01056,(2644496115:0.0,2069|2069.peg.4505:0.0):0.04880)0.777:0.00529,(2644500371:0.0,2071|2071.peg.3688:0.0):0.01932)0.384:0.00298,1009|1009.peg.1913:0.01308)0.794:0.00500)0.884:0.01696)0.940:0.02557)0.728:0.03352)0.392:0.02525,((((2517743634:0.00272,(2230704571:0.00271,2510433806:0.00055)0.876:0.00543)0.921:0.01644,((1020|1020.peg.724:0.00524,(1019|1019.peg.4112:0.0,1015|1015.peg.5629:0.0):0.00054)0.990:0.02927,(1016|1016.peg.744:0.02938,((2644238896:0.0,2068|2068.peg.1612:0.0):0.00503,(2644003246:0.0,2079|2079.peg.984:0.0):0.00312)0.895:0.01761)0.637:0.01271)0.901:0.01474)0.882:0.02011,((((2643474870:0.02971,(((2643856849:0.0,2074|2074.peg.3236:0.0):0.00533,((2645471572:0.0,2059|2059.peg.1737:0.0):0.00267,(2644924324:0.0,2050|2050.peg.2204:0.0,2051|2051.peg.1933:0.0):0.00055)0.761:0.00266)0.959:0.02443,(2562544803:0.01751,2518211596:0.06200)0.825:0.03334)0.879:0.01939)0.911:0.02187,((2643920425:0.0,2075|2075.peg.3672:0.0):0.01286,((2521668540:0.0,2529487346:0.0):0.00535,(2644522041:0.0,2521856900:0.0,2072|2072.peg.3649:0.0):0.00813)0.762:0.00352)0.999:0.04214)0.871:0.01150,(2643569048:0.11661,((2645436695:0.0,2053|2053.peg.3181:0.0):0.00371,(2645405433:0.0,2054|2054.peg.2151:0.0):0.00698)0.996:0.04442)0.703:0.01817)0.528:0.01483,(2644193411:0.0,2062|2062.peg.3004:0.0,1017|1017.peg.1853:0.0,1018|1018.peg.2245:0.0):0.02168)0.929:0.03424)0.998:0.07607,((2643814787:0.0,2073|2073.peg.4899:0.0):0.09098,(2644657193:0.0,2065|2065.peg.2418:0.0,2078|2078.peg.2392:0.0):0.09950)0.863:0.03870)0.969:0.03782)0.950:0.05255)0.999:0.16714,((2644530219:0.12856,(2643977402:0.08245,(((2643816922:0.0,2644696325:0.0):0.00267,2643939342:0.00262)0.927:0.02084,(2644661978:0.00262,(2643881205:0.00055,2644700116:0.00263)0.000:0.00055)0.964:0.03078)0.906:0.04894)0.999:0.12511)1.000:0.15830,((2597237403:0.0,2643597885:0.0):0.38786,(((((2645114854:0.37231,(2645112777:0.10342,2645118701:0.06174)0.990:0.17820)1.000:0.66280,((2595448661:0.03747,((2595450835:0.04325,(2639838443:0.00265,2595556551:0.00055)0.998:0.05148)0.994:0.05223,(2520560726:0.00219,2640049607:0.00055)0.999:0.05681)0.711:0.03108)1.000:0.15945,(2640079408:0.13414,(2645516141:0.12076,(2643860608:0.01503,2643981528:0.01203)1.000:0.13462)0.988:0.08773)0.923:0.04793)0.993:0.10244)0.033:0.04125,((2644869288:0.04175,2644802204:0.05717)1.000:0.32365,(2644008653:0.21417,(2645561561:0.09956,(((2645506192:0.02110,2645554573:0.03522)0.954:0.01946,2644799207:0.00656)0.000:0.00436,2644869375:0.01869)0.990:0.06377)0.987:0.07750)0.841:0.07144)1.000:0.16602)0.876:0.03195,((XP_003860942.1:0.48433,((2558293879:0.20331,(2644245069:0.30611,((2574730463:0.01653,(((2566572524:0.00269,2566640046:0.00268)0.761:0.00261,(2552574174:0.00054,(2568488093:0.01079,((((((2554531224:0.0,2567474622:0.0,2581616154:0.0,2583609842:0.0):0.00269,((((2567481403:0.0,2567508110:0.0,2567529214:0.0,2567710891:0.0,2567722251:0.0,2567821098:0.0,2567877472:0.0,2568304297:0.0,2568473647:0.0,2569904192:0.0,2574839798:0.0,2583317542:0.0,2583355364:0.0,2583564792:0.0):0.00268,2533165742:0.00269)0.728:0.00055,((2552609321:0.00267,(2567828796:0.0,2568271222:0.0):0.00270)0.000:0.00055,((((2533187829:0.0,2538415496:0.0):0.00535,2558502434:0.00055)0.827:0.00267,(2538411498:0.00055,(2539630726:0.0,2552026245:0.0,2567756034:0.0):0.00270)0.840:0.00269)0.000:0.00055,((2552568863:0.00541,2539662721:0.00269)0.000:0.00054,(2552433007:0.00971,(2567448065:0.00326,2580513511:0.00559)0.000:0.00083)1.000:0.00137)0.000:0.00055)0.623:0.00055)0.623:0.00055)0.623:0.00055,(((2535920435:0.0,2538397382:0.0,2539634683:0.0,2549723203:0.0,2567496848:0.0,2567525233:0.0,2567553562:0.0,2567587768:0.0,2567596152:0.0,2567699087:0.0,2570981647:0.0,2582022402:0.0):0.00264,(2552585285:0.0,2552636501:0.0,2554479986:0.0,2554585345:0.0,2570225264:0.0):0.00053)0.925:0.00231,2570754612:0.00269)0.000:0.00055)0.277:0.00055)0.393:0.00055,((2567715716:0.00269,(2539648699:0.00165,2567764315:0.00354)1.000:0.00105)0.000:0.00055,(2511820097:0.0,2519517671:0.0,2520808793:0.0,2530847438:0.0,2530859144:0.0,2530863024:0.0,2530867133:0.0,2530874297:0.0,2530877630:0.0,2530882098:0.0,2531506245:0.0,2531513313:0.0,2531516249:0.0,2533154047:0.0,2533161917:0.0,2533192181:0.0,2534278148:0.0,2534443156:0.0,2535923475:0.0,2535928783:0.0,2535935891:0.0,2535939483:0.0,2536920840:0.0,2538380467:0.0,2538384869:0.0,2538995152:0.0,2539629476:0.0,2539644381:0.0,2547189335:0.0,2548158774:0.0,2548161072:0.0,2548166796:0.0,2548211010:0.0,2549730420:0.0,2549735918:0.0,2551803423:0.0,2552470349:0.0,2552476062:0.0,2552483983:0.0,2552506170:0.0,2552510171:0.0,2552515395:0.0,2552520086:0.0,2552529590:0.0,2552532987:0.0,2552591574:0.0,2552611897:0.0,2552628719:0.0,2552651360:0.0,2553794674:0.0,2554459684:0.0,2554463471:0.0,2554467624:0.0,2554474096:0.0,2554486525:0.0,2554493725:0.0,2554498809:0.0,2554500366:0.0,2554504465:0.0,2554517763:0.0,2554559675:0.0,2554570281:0.0,2554582589:0.0,2554592237:0.0,2554620141:0.0,2554632600:0.0,2554649694:0.0,2555427799:0.0,2555688851:0.0,2555696810:0.0,2562303388:0.0,2562647283:0.0,2563288648:0.0,2563732804:0.0,2566133960:0.0,2567391364:0.0,2567395307:0.0,2567399361:0.0,2567402534:0.0,2567410905:0.0,2567413428:0.0,2567419055:0.0,2567420661:0.0,2567426074:0.0,2567430602:0.0,2567434403:0.0,2567438538:0.0,2567444211:0.0,2567450851:0.0,2567455089:0.0,2567457736:0.0,2567464000:0.0,2567466914:0.0,2567471708:0.0,2567489085:0.0,2567492259:0.0,2567504605:0.0,2567512550:0.0,2567534506:0.0,2567537291:0.0,2567546185:0.0,2567549034:0.0,2567569696:0.0,2567573697:0.0,2567577820:0.0,2567582306:0.0,2567593492:0.0,2567608665:0.0,2567614281:0.0,2567622893:0.0,2567626930:0.0,2567630869:0.0,2567634925:0.0,2567647862:0.0,2567653207:0.0,2567657348:0.0,2567660110:0.0,2567666711:0.0,2567669477:0.0,2567674355:0.0,2567677701:0.0,2567690797:0.0,2567694036:0.0,2567703440:0.0,2567707855:0.0,2567718878:0.0,2567730587:0.0,2567733895:0.0,2567737069:0.0,2567760679:0.0,2567771661:0.0,2567775167:0.0,2567783926:0.0,2567787231:0.0,2567796274:0.0,2567801039:0.0,2567803747:0.0,2567809156:0.0,2567817447:0.0,2567833458:0.0,2567841511:0.0,2567852602:0.0,2567868656:0.0,2567872530:0.0,2567894623:0.0,2567901550:0.0,2568241517:0.0,2568253642:0.0,2568258847:0.0,2568260869:0.0,2568275538:0.0,2568278192:0.0,2568286034:0.0,2568296167:0.0,2568299506:0.0,2568315008:0.0,2568319193:0.0,2568322648:0.0,2568326397:0.0,2568479213:0.0,2568483300:0.0,2568491322:0.0,2568711111:0.0,2568886657:0.0,2569024289:0.0,2569474598:0.0,2569486526:0.0,2569598757:0.0,2569630500:0.0,2570010796:0.0,2570057339:0.0,2570062497:0.0,2570515525:0.0,2570534400:0.0,2570579723:0.0,2570589916:0.0,2570906589:0.0,2570973820:0.0,2571537393:0.0,2571546588:0.0,2572024084:0.0,2572853466:0.0,2572969820:0.0,2573065166:0.0,2573753548:0.0,2573799534:0.0,2573958042:0.0,2575451814:0.0,2576655168:0.0,2576878362:0.0,2577182950:0.0,2579887263:0.0,2580055461:0.0,2580086511:0.0,2580140321:0.0,2580359566:0.0,2580496949:0.0,2580685627:0.0,2580793930:0.0,2580836048:0.0,2580837447:0.0,2580928735:0.0,2581150980:0.0,2581227784:0.0,2581421977:0.0,2581792428:0.0,2581860000:0.0,2582288146:0.0,2582290299:0.0,2582383449:0.0,2582438742:0.0,2582464528:0.0,2583223092:0.0,2583360830:0.0,2583365587:0.0,2583372799:0.0,2583385633:0.0,2583400804:0.0,2583593193:0.0,2583597922:0.0,2583601564:0.0,2583641228:0.0,2583752498:0.0,2583762061:0.0,2583782083:0.0,2583783387:0.0,2583818736:0.0,2583846908:0.0,2624048744:0.0,2641300418:0.0,642587516:0.0,645199712:0.0,650504440:0.0):0.00055)0.000:0.00055)0.000:0.00053,(2539649771:0.0,2580212616:0.0):0.00539)0.000:0.00055,(2566516862:0.00268,2570567233:0.00269)0.000:0.00055)0.000:0.00055,(2530870565:0.00527,2534268614:0.00526)0.933:0.00055)0.000:0.00055)0.789:0.00270)0.937:0.00838)0.933:0.00970,(2533170495:0.01612,(646296563:0.00553,(2645430742:0.00302,2536333501:0.01594)0.854:0.00632)0.852:0.00716)0.847:0.01071)0.762:0.00974)1.000:0.27360,((2643694864:0.06419,(2644762016:0.12004,((2645530001:0.09560,(2645114037:0.01438,2645609320:0.04555)0.995:0.06452)0.957:0.03816,2645116816:0.04990)0.049:0.01832)0.933:0.03983)0.494:0.02668,(2563783444:0.05054,2644967701:0.09362)0.997:0.08784)1.000:0.20045)0.920:0.09769)0.947:0.06865)0.357:0.03995,(2645038225:0.13046,((2645419878:0.06966,2644902190:0.07024)0.884:0.02640,(2643588886:0.04815,(((2645631606:0.01604,((2643956598:0.03588,2644189536:0.00527)0.072:0.00578,(2639085104:0.01005,(2644286257:0.01418,2510286019:0.00054)0.972:0.02362)1.000:0.08071)0.097:0.00298)0.888:0.01026,(2644787244:0.01171,(2644622210:0.00701,2643869485:0.00623)0.795:0.00792)0.983:0.02057)0.387:0.00591,((2521816963:0.0,2556982932:0.0):0.00052,((2643485722:0.0,2521869154:0.0):0.00267,2520479300:0.00055)0.838:0.00268)0.962:0.01528)0.899:0.02024)0.935:0.02978)0.417:0.02458)1.000:0.25716)0.827:0.04016)0.883:0.03026,((((2645042092:0.05572,2645455797:0.04147)1.000:0.43997,((2645185058:0.25178,(((2645686090:0.06537,2645701371:0.04299)0.998:0.12511,((2521708851:0.00294,2520483955:0.01061)1.000:0.18964,(2645697394:0.18600,2645691157:0.13512)0.868:0.04206)0.874:0.06582)0.975:0.07959,(2644538228:0.23961,(2644486848:0.38987,((2645424040:0.00054,2645494878:0.02180)1.000:0.15756,2645364999:0.29868)0.607:0.06173)0.746:0.05088)0.418:0.05471)0.999:0.15194)0.000:0.03049,(2645483889:0.22976,2521775855:0.32256)0.776:0.05645)1.000:0.21558)0.999:0.24509,((((((KAF2943504.1:0.00055,(KAB8086210.1:0.0,XP_015626408.1:0.0,EAY84790.1:0.0,BAF08046.1:0.0):0.00055)0.942:0.00055,(KAB8086211.1:0.00055,EAZ22022.1:0.01652)1.000:0.00054)0.999:0.16039,(XP_010691671.1:0.12727,(((((KAG5398255.1:0.0,RID63237.1:0.0,XP_009145785.1:0.0):0.12651,((KAG5407644.1:0.00260,XP_009138274.1:0.00055)0.936:0.01892,(XP_009115174.1:0.01059,(KAG5412808.1:0.00055,RID77489.1:0.00529)0.000:0.00055)0.964:0.02730)1.000:0.12096)0.931:0.02971,((CAA2964372.1:0.00055,(XP_022869315.1:0.00784,CAA2964371.1:0.00055)0.872:0.00054)0.992:0.05611,((CAA2941619.1:0.00728,XP_022868164.1:0.00050)0.993:0.03489,(CAA2972864.1:0.00262,XP_022896138.1:0.00260)0.975:0.02510)0.999:0.05936)0.753:0.02316)0.916:0.02580,(XP_030497350.1:0.01377,(XP_030486346.1:0.00055,XP_030486319.1:0.00528)0.994:0.04504)1.000:0.09403)0.800:0.02094,((XP_006589636.1:0.00636,XP_003555961.1:0.00692)1.000:0.11961,(PHT41759.1:0.01306,XP_004230734.1:0.02170)0.998:0.06386)0.753:0.02636)0.191:0.02805)0.888:0.05526)0.987:0.12226,(XP_030486042.1:0.21467,(((CAA3002728.1:0.00053,CAA3002730.1:0.00586)0.915:0.00441,(CAA3002729.1:0.00290,XP_022843738.1:0.00055)0.420:0.00296)0.857:0.00054,XP_022843737.1:0.00055)1.000:0.23531)0.974:0.12316)1.000:0.32026,((XP_024371704.1:0.37935,XP_024394160.1:0.50599)0.939:0.09313,((XP_024361629.1:0.47580,(((XP_025877521.1:0.00055,((KAB8115903.1:0.0,EEC68559.1:0.0):0.00055,((XP_015615800.2:0.00055,(KAF2911724.1:0.00504,BAF28666.2:0.00557)0.698:0.00055)0.411:0.00055,XP_015615801.1:0.00055)0.565:0.00055)0.972:0.00054)0.998:0.07655,(KAF2912887.1:0.03699,((KAF2912886.1:0.0,KAF2912885.1:0.0,XP_015612799.1:0.0,XP_015612798.1:0.0,EAZ15554.1:0.0,EAY77925.1:0.0):0.00055,BAF26197.2:0.00055)0.931:0.00054)0.978:0.04938)0.999:0.17924,((((XP_030500203.1:0.00605,XP_030495491.1:0.01489)1.000:0.12753,(XP_003543132.1:0.02480,(XP_003545737.1:0.0,XP_006597369.1:0.0):0.01460)1.000:0.10448)0.945:0.04069,((KAG5380892.1:0.00235,(RID55907.1:0.00495,XP_009105931.1:0.00055)1.000:0.00055)1.000:0.19396,XP_010680026.1:0.12632)0.503:0.03802)0.838:0.01910,(XP_022896248.1:0.12461,(PHT32344.1:0.03447,(XP_025884418.1:0.0,XP_010314515.1:0.0,XP_004252617.1:0.0):0.06161)1.000:0.09006)0.989:0.06426)0.886:0.04580)0.995:0.17430)1.000:0.26206,(((KAF2933044.1:0.0,XP_015634191.1:0.0,BAF14204.1:0.0):0.15914,((NP_001242404.1:0.06960,NP_001242314.1:0.02024)1.000:0.14256,((PHT55532.1:0.02946,XP_004233212.1:0.04193)1.000:0.14667,(((CAA3020833.1:0.0,CAA3020832.1:0.0):0.03667,(CAA2966610.1:0.00055,CAA2966608.1:0.00053)0.977:0.02557)1.000:0.06175,(XP_004231578.1:0.12248,XP_022844275.1:0.06121)0.598:0.03647)0.361:0.02979)0.839:0.04146)0.965:0.10231)1.000:0.24694,((((RID77178.1:0.0,XP_009131836.1:0.0):0.33844,(((EAY95517.1:0.00716,((KAB8096899.1:0.0,XP_015635610.1:0.0,BAF15762.1:0.0):0.00055,(KAF2935811.1:0.00289,EAZ31958.1:0.06004)0.904:0.03121)0.544:0.01255)1.000:0.20652,((EAZ06307.1:0.00367,((KAF2918923.1:0.0,XP_015649416.1:0.0):0.00055,(BAH94216.1:0.00776,EAZ42130.1:0.00320)0.757:0.00851)0.768:0.00490)0.999:0.09996,((KAF2913693.1:0.0,XP_015613064.1:0.0,BAF26573.2:0.0,EAZ16157.1:0.0):0.00054,EAY78605.1:0.05799)0.999:0.10110)0.951:0.07472)0.999:0.16230,((KAF2938083.1:0.02553,(((KAB8090870.1:0.00054,EAZ26111.1:0.05676)0.000:0.00055,BAH92048.1:0.00055)0.805:0.00055,(KAF2938082.1:0.0,XP_015631678.1:0.0):0.00055)0.988:0.00055)1.000:0.36430,((KAB8110404.1:0.00054,BAF25024.1:0.00055)1.000:0.18128,((KAF2916081.1:0.0,KAB8110409.1:0.0,XP_015610813.1:0.0,EAZ44660.1:0.0,EAZ09033.1:0.0,BAF25028.1:0.0):0.02423,((KAF2916078.1:0.0,KAB8110403.1:0.0,XP_015651435.1:0.0,EAZ09030.1:0.0,BAF25023.1:0.0):0.00055,EAZ44657.1:0.00266)0.959:0.03476)0.998:0.12723)0.999:0.16833)0.969:0.09630)0.925:0.06755)0.650:0.03578,(XP_003533426.1:0.38062,(((RID51060.1:0.00055,XP_009109413.1:0.00055)0.999:0.07494,(AT4G37980.1:0.06052,(((XP_033133065.1:0.01069,RID51059.1:0.00054)0.767:0.00295,((XP_033133064.1:0.00055,XP_033133063.1:0.00054)0.996:0.00055,KAG5390217.1:0.00542)0.795:0.00234)1.000:0.06671,(RID77177.1:0.01267,XP_009131731.1:0.01685)1.000:0.06368)0.966:0.03959)0.990:0.06890)1.000:0.15185,(((XP_010680374.1:0.05203,XP_010680373.1:0.10387)0.996:0.08296,(PHT30949.1:0.15680,((((PHT30953.1:0.03980,NP_001304266.1:0.04974)0.964:0.03831,((PHT30955.1:0.03058,PHT30956.1:0.07097)1.000:0.12635,(PHT30954.1:0.05266,XP_004250191.1:0.08018)0.981:0.04580)0.270:0.01535)0.986:0.05562,((XP_010312668.1:0.02298,XP_010312669.1:0.01987)1.000:0.12442,(PHT30950.1:0.02962,XP_004250169.1:0.10607)0.999:0.09083)0.935:0.03343)0.966:0.04323,((CAA2935067.1:0.02393,(CAA2935068.1:0.00055,CAA2971126.1:0.00776)0.968:0.00054)0.901:0.01790,(CAA2935070.1:0.00381,CAA2935069.1:0.00054)0.914:0.02708)1.000:0.15019)0.697:0.03945)0.899:0.03972)0.898:0.02242,(((XP_030497099.1:0.17692,(XP_030497101.1:0.0,XP_030497100.1:0.0):0.15556)0.289:0.02726,(NP_001240222.1:0.10451,(XP_003517258.1:0.08886,(XP_003552158.1:0.00055,XP_006602562.1:0.00055)1.000:0.17468)0.623:0.02805)0.954:0.03670)0.891:0.02301,(XP_030510933.1:0.01795,XP_030497097.1:0.00559)1.000:0.08177)0.657:0.01175)0.563:0.02864)0.858:0.04663)0.895:0.04343)0.564:0.03716,((((KAG5395369.1:0.0,XP_009101881.2:0.0):0.00054,RID60738.1:0.00246)0.975:0.05533,(XP_033137140.1:0.01374,(KAG5386837.1:0.00764,RID48072.1:0.00055)0.198:0.00530)1.000:0.14146)0.994:0.09101,((NP_001241491.1:0.01687,NP_001241232.1:0.02990)1.000:0.14822,(XP_010680294.1:0.13892,(XP_030498786.1:0.12211,(XP_022884512.1:0.08859,XP_004235066.2:0.17521)0.023:0.03962)0.114:0.02564)0.760:0.02372)0.230:0.02854)1.000:0.16952)0.921:0.10449)0.891:0.05262)0.501:0.04890)0.902:0.06421)0.874:0.11384,(((((AUB23364.1:0.0,XP_012048210.1:0.0):0.00107,(XP_569861.1:0.0,XP_776712.1:0.0):0.02064)1.000:0.55072,((NP_010030.1:0.29756,NP_014051.3:0.21762)1.000:0.35045,(((BCS04443.1:0.0,BCS16030.1:0.0):0.31218,(XP_001551384.1:0.19182,XP_003654958.1:0.13687)0.947:0.10738)0.993:0.16676,(XP_024547730.1:0.28004,((SMQ46640.1:0.0,SMR42992.1:0.0,SMR45163.1:0.0,SMY20326.1:0.0):0.00054,XP_003857031.1:0.04261)1.000:0.36310)0.994:0.17073)0.846:0.10186)0.446:0.12350)0.995:0.20818,(((BCS05233.1:0.0,BCS16789.1:0.0):0.59145,(XP_001550900.1:0.62809,((BCS05602.1:0.00054,BCS17155.1:0.00055)1.000:0.33778,((((((SMR43635.1:0.00272,XP_003855928.1:0.00054)0.928:0.00234,(SMY18785.1:0.00055,(SMQ45084.1:0.00055,SMR41435.1:0.00272)0.860:0.00270)0.855:0.00054)1.000:0.20718,(XP_001552823.2:0.21895,(SMR41972.1:0.0,SMR44162.1:0.0,SMY19314.1:0.0,XP_003857485.1:0.0):0.27403)0.884:0.06306)0.842:0.05681,(((SMY23094.1:0.00054,(SMR49231.1:0.00054,(XP_003854112.1:0.00253,(SMQ49408.1:0.00821,SMR50406.1:0.00055)0.791:0.00291)0.098:0.00272)0.885:0.00492)1.000:0.34708,((SMQ51147.1:0.0,SMR53054.1:0.0,SMY24794.1:0.0,XP_003852319.1:0.0):0.00224,SMR54617.1:0.00053)1.000:0.26015)0.986:0.15229,XP_024554064.1:0.28834)0.844:0.05386)0.978:0.07600,(XP_003658241.1:0.26564,(BCS03344.1:0.0,BCS14972.1:0.0):0.21406)0.624:0.02776)0.549:0.03405,(BCS00652.1:0.0,BCS12418.1:0.0):0.14651)0.880:0.09148)0.977:0.15788)0.041:0.08044)0.879:0.10634,(((AUB28257.1:0.0,XP_012052513.1:0.0):0.03191,(XP_567889.1:0.00055,XP_772681.1:0.00519)0.855:0.02166)0.999:0.50468,((AUB22096.1:0.0,AUB22097.1:0.0,XP_012046769.1:0.0,XP_012046770.1:0.0):0.00055,XP_777781.1:0.09818)1.000:0.70705)0.835:0.15539)0.711:0.12754)0.998:0.34997,((2644622285:0.80494,(2521775091:0.63707,((((2644975557:0.08308,(((2556980859:0.00055,2521811853:0.00272)0.144:0.00055,(2521870132:0.00546,(2643481975:0.00053,2520478434:0.00546)0.888:0.00549)0.778:0.00268)0.967:0.03621,(2643957035:0.07755,2644882210:0.07008)0.772:0.02678)0.953:0.06422)1.000:0.24325,((2644259685:0.01183,2644220864:0.01187)0.919:0.02743,(2643936901:0.03581,2643745917:0.01919)0.832:0.02262)1.000:0.27368)0.778:0.07947,((2643798028:0.0,2644473206:0.0):0.34537,(2520559513:0.00176,2640047983:0.00980)1.000:0.44461)0.255:0.04989)0.959:0.12719,(((2533038669:0.0,2566556727:0.0):0.00055,2552865991:0.00831)1.000:0.56777,((2566616898:0.08994,(2566557700:0.09726,((((2630782508:0.07293,((2566682206:0.01456,((2537772875:0.0,2552728067:0.0):0.00564,646301701:0.00054)0.960:0.01714)0.867:0.01728,2556967575:0.11975)0.887:0.03785)0.910:0.03078,((2566558602:0.01249,(2566692518:0.00054,(2536354193:0.01111,646307759:0.00282)0.783:0.00275)0.917:0.01066)0.986:0.03356,(2552863496:0.00838,(2641390181:0.00326,((2533040555:0.0,2533040653:0.0):0.00794,2566674227:0.00609)0.686:0.00564)0.926:0.01096)0.969:0.02503)0.922:0.01833)0.222:0.01622,(((2546613413:0.0,2566725833:0.0):0.09697,(2547358807:0.03229,(((2546628572:0.0,2566762844:0.0):0.00280,(2644364540:0.00281,2566758121:0.00282)0.000:0.00054)0.997:0.03828,((2539655622:0.0,2566534008:0.0,2628388830:0.0):0.00055,2566538680:0.00284)0.998:0.03955)0.112:0.00699)0.926:0.03137)0.982:0.04781,(((2566526224:0.0,2566529665:0.0,2573377304:0.0):0.03914,(2558217645:0.01567,2610410247:0.03357)0.999:0.06336)0.940:0.03294,(((((2645431818:0.00054,(((((((((2567616658:0.0,2567888305:0.0,2581794346:0.0,647978549:0.0):0.00557,((2595081932:0.0,2533176790:0.0,2537766990:0.0):0.00055,2567861095:0.00055)0.892:0.00528)0.119:0.00055,(2552695051:0.00055,(2570175603:0.0,2577298220:0.0):0.00277)0.852:0.00277)0.000:0.00055,(2547481335:0.0,2553145897:0.0):0.00055)0.000:0.00055,(((2567824642:0.00055,650425433:0.00277)0.000:0.00055,(2567561122:0.0,2567842071:0.0):0.00555)0.832:0.00275,((2552638002:0.0,2552785089:0.0,2567645622:0.0):0.00054,2566570340:0.00834)0.410:0.00279)0.733:0.00054)0.000:0.00055,(2526380038:0.00394,2539493754:0.00530)0.874:0.00054)0.863:0.00055,(2574822149:0.00295,2566707059:0.01414)0.836:0.00538)0.670:0.00278,2581115141:0.00282)0.739:0.00054,(2567637159:0.0,2583328019:0.0):0.00555)0.949:0.01382)0.258:0.01113,(2536331515:0.0,646298021:0.0):0.00055)0.914:0.00564,((2566639017:0.00276,2530845752:0.00558)0.787:0.00054,((2535937795:0.00279,((2570536366:0.0,2573755542:0.0):0.00275,(((((2511821905:0.0,2520811372:0.0,2530849559:0.0,2530853389:0.0,2530861347:0.0,2531500084:0.0,2531504017:0.0,2533159173:0.0,2533162294:0.0,2533193268:0.0,2533600536:0.0,2534281398:0.0,2535452528:0.0,2535700736:0.0,2535918778:0.0,2535926791:0.0,2535930333:0.0,2535937554:0.0,2536918687:0.0,2538380093:0.0,2538389585:0.0,2538398801:0.0,2538407067:0.0,2538412260:0.0,2538637883:0.0,2539626743:0.0,2539630347:0.0,2539635559:0.0,2539639064:0.0,2539643107:0.0,2539646439:0.0,2539665787:0.0,2548166467:0.0,2549720693:0.0,2549724402:0.0,2549728807:0.0,2552441601:0.0,2552475645:0.0,2552497882:0.0,2552503969:0.0,2552509154:0.0,2552511814:0.0,2552532347:0.0,2552568832:0.0,2552593850:0.0,2552612393:0.0,2552617961:0.0,2552628972:0.0,2552651193:0.0,2554453571:0.0,2554459962:0.0,2554509272:0.0,2554540368:0.0,2554552751:0.0,2554568091:0.0,2554580503:0.0,2554590445:0.0,2554620656:0.0,2554634796:0.0,2554647669:0.0,2555426202:0.0,2555690767:0.0,2558500809:0.0,2562305206:0.0,2563286641:0.0,2563734367:0.0,2566132198:0.0,2566515002:0.0,2567385411:0.0,2567403677:0.0,2567410594:0.0,2567414621:0.0,2567433999:0.0,2567441041:0.0,2567455005:0.0,2567465646:0.0,2567486108:0.0,2567493826:0.0,2567524975:0.0,2567531461:0.0,2567537198:0.0,2567551819:0.0,2567569481:0.0,2567587354:0.0,2567595346:0.0,2567620522:0.0,2567649921:0.0,2567660720:0.0,2567696422:0.0,2567705520:0.0,2567732466:0.0,2567738820:0.0,2567757374:0.0,2567801811:0.0,2567816992:0.0,2567826333:0.0,2567829955:0.0,2567838046:0.0,2568257370:0.0,2568280468:0.0,2568285052:0.0,2568292116:0.0,2568318770:0.0,2568322242:0.0,2568325165:0.0,2568487367:0.0,2569450812:0.0,2569488664:0.0,2569627572:0.0,2570012018:0.0,2570064396:0.0,2570581663:0.0,2570588325:0.0,2570755511:0.0,2570904834:0.0,2570972052:0.0,2570979005:0.0,2571534087:0.0,2571546390:0.0,2572687471:0.0,2572968809:0.0,2573063024:0.0,2575452607:0.0,2576655224:0.0,2579885603:0.0,2579919325:0.0,2580056715:0.0,2580084305:0.0,2580141330:0.0,2580359076:0.0,2580839189:0.0,2580925854:0.0,2581152037:0.0,2581423643:0.0,2581789908:0.0,2582287551:0.0,2582288566:0.0,2583221275:0.0,2583361852:0.0,2583371634:0.0,2583397492:0.0,2583594128:0.0,2583753109:0.0,2583764050:0.0,2583781597:0.0,2583784265:0.0,2583849545:0.0,2584168453:0.0,641588856:0.0,643435273:0.0,643437859:0.0,647116339:0.0):0.00055,2530857422:0.00277)0.000:0.00055,((2567483389:0.0,2567507367:0.0,2567528256:0.0,2567709105:0.0,2567720684:0.0,2568306194:0.0,2569903716:0.0,2574839286:0.0,2583317177:0.0,2583354619:0.0,2583565872:0.0):0.00259,((2567819965:0.0,2567875069:0.0,2568476490:0.0):0.00260,(2569598003:0.00276,(2567397037:0.0,2568261800:0.0,2580793843:0.0,2582020507:0.0):0.00055)1.000:0.00055)0.298:0.00278)1.000:0.00054)0.000:0.00055,(((2567900756:0.00275,((2553792267:0.00272,2530880323:0.00278)0.000:0.00055,2568269901:0.00276)0.000:0.00055)0.000:0.00055,(2567625224:0.0,2567768896:0.0,645199966:0.0):0.00277)0.000:0.00055,((((2534268570:0.00277,((((2530868794:0.0,2535926102:0.0,2547192014:0.0,2549732728:0.0,2552518284:0.0,2552530827:0.0,2562648641:0.0,2570514542:0.0,2580685239:0.0,2580833414:0.0,2583816489:0.0,642589309:0.0):0.00277,(2554533045:0.0,2567472888:0.0,2581615359:0.0,2583607017:0.0):0.00055)0.848:0.00276,(((2530880143:0.00276,(2519515583:0.0,2519515819:0.0,2554461055:0.0):0.00055)0.572:0.00055,2552571871:0.00276)0.000:0.00055,(2531515617:0.0,2538415847:0.0,2554472896:0.0,2554484432:0.0,2554497763:0.0,2567458854:0.0,2568254655:0.0):0.00275)0.000:0.00055)0.924:0.00263,((((2552607131:0.0,2554504063:0.0,2554562851:0.0):0.00276,2570565425:0.00832)0.734:0.00055,2567651539:0.00055)1.000:0.00055,((2530868881:0.0,2567753539:0.0):0.00055,(2533187129:0.0,2624050625:0.0):0.00276)0.924:0.00262)0.439:0.00275)1.000:0.00054)0.108:0.00055,((2552583920:0.0,2552636607:0.0,2554480445:0.0,2554583055:0.0,2570226155:0.0):0.00553,(2567716827:0.00274,2574732258:0.00553)0.000:0.00055)0.000:0.00055)0.000:0.00055,2567665172:0.00278)0.000:0.00055,(2567712893:0.00270,((2530872629:0.0,2536919183:0.0,2538994174:0.0,2567671754:0.0):0.00053,(2534443525:0.0,2548161554:0.0,2548209022:0.0,2555698522:0.0,2567422120:0.0,2567461493:0.0,2567897059:0.0,2568244133:0.0,2570057165:0.0,2582436258:0.0,650506210:0.0):0.00545)0.184:0.00277)1.000:0.00055)0.000:0.00055)0.000:0.00055)0.000:0.00055,(((2580514875:0.00055,(2567431741:0.0,2567447042:0.0,2567470540:0.0,2567512004:0.0,2567628888:0.0,2567787185:0.0,2568298157:0.0,2568312764:0.0):0.00171)1.000:0.00107,(2531516947:0.0,2533155146:0.0,2534275570:0.0,2538385239:0.0,2548158690:0.0,2551805156:0.0,2552470250:0.0,2554464628:0.0,2554493600:0.0,2554501351:0.0,2554515971:0.0,2567388896:0.0,2567393838:0.0,2567417665:0.0,2567425587:0.0,2567438050:0.0,2567450049:0.0,2567491027:0.0,2567502621:0.0,2567545117:0.0,2567548691:0.0,2567573939:0.0,2567576781:0.0,2567579856:0.0,2567592602:0.0,2567609270:0.0,2567612352:0.0,2567632885:0.0,2567656552:0.0,2567668969:0.0,2567677209:0.0,2567689871:0.0,2567694119:0.0,2567700884:0.0,2567729753:0.0,2567762881:0.0,2567774106:0.0,2567782104:0.0,2567796902:0.0,2567800660:0.0,2567807103:0.0,2567851256:0.0,2567868008:0.0,2567872313:0.0,2568273424:0.0,2568478473:0.0,2568482860:0.0,2568490343:0.0,2568709019:0.0,2568885638:0.0,2569022904:0.0,2569463358:0.0,2569473256:0.0,2572022137:0.0,2572851414:0.0,2573799984:0.0,2573956382:0.0,2576877790:0.0,2577181593:0.0,2581093856:0.0,2581227461:0.0,2581858400:0.0,2582382660:0.0,2582463159:0.0,2583358670:0.0,2583385806:0.0,2583591059:0.0,2583599015:0.0,2583639317:0.0):0.00055)0.888:0.00054,2554593937:0.00055)0.934:0.00527)0.000:0.00055)0.000:0.00055)0.795:0.00229,2598167145:0.00826)0.777:0.00319)0.450:0.00277)0.535:0.00251,((((2539653011:0.0,2580211662:0.0):0.00277,2567848407:0.00277)0.000:0.00054,2583581342:0.00276)0.000:0.00055,((2533181579:0.0,2536328015:0.0,2563275407:0.0,2567499363:0.0,2567515609:0.0,2567562717:0.0,2567604189:0.0,2567725294:0.0,2567882467:0.0,2567883270:0.0,2568169950:0.0,2581345029:0.0,2582301604:0.0):0.00055,2537775850:0.00553)0.000:0.00055)1.000:0.00054)0.995:0.05332,((2566706986:0.02298,(2537763272:0.01939,((2533900501:0.0,2566687151:0.0):0.02635,(2536346488:0.01408,(2536341314:0.00556,646304794:0.00055)0.000:0.00055)0.947:0.01625)0.878:0.01530)0.819:0.00993)0.799:0.01386,((((2533182947:0.00276,(2567741650:0.00276,(2567382076:0.0,2567778226:0.0):0.00276)0.000:0.00055)0.990:0.03326,((2548232620:0.0,2566603009:0.0):0.03163,(2546623840:0.01474,(2552768774:0.0,2566666086:0.0):0.01134)0.828:0.01614)0.515:0.01438)0.732:0.02070,(2566541990:0.00842,2638552442:0.00838)0.916:0.01974)0.416:0.02187,2566670956:0.01907)0.845:0.01311)0.947:0.02610)0.998:0.06142)0.820:0.03335)0.653:0.01454)0.301:0.00696,((2552692558:0.00055,(((2567764976:0.00279,646311546:0.00055)0.923:0.00557,(2558870813:0.0,2533794758:0.0):0.00055)0.000:0.00055,2567641968:0.00278)0.817:0.00278)0.763:0.00263,(2573820920:0.00278,(2567556329:0.0,2567891613:0.0,2568251139:0.0,645634535:0.0):0.00055)1.000:0.00055)1.000:0.14533)0.268:0.00876)0.967:0.03775)0.587:0.02450,(2547718686:0.00271,2558097160:0.00055)0.968:0.06954)1.000:0.33516)0.936:0.15890)0.984:0.23188)0.970:0.17848)0.920:0.13997,((((((2567716540:0.03312,2638551891:0.04010)0.957:0.05741,(2567403288:0.14241,(2546611318:0.0,2566722929:0.0):0.18591)0.172:0.02935)1.000:0.46873,(2521774515:0.48322,(2521707138:0.21781,(2595522930:0.15712,2639092988:0.20281)0.919:0.12580)0.999:0.35189)0.639:0.07203)0.969:0.15495,((((XP_645530.1:0.31296,(XP_645529.1:0.01013,(XP_645486.1:0.00610,XP_647241.2:0.02149)0.760:0.00522)0.985:0.09659)1.000:0.22427,(XP_644401.1:0.0,XP_645012.1:0.0):0.21913)0.417:0.07200,(XP_644577.1:0.0,XP_644674.1:0.0):0.13900)1.000:0.60328,((KAF8831623.1:0.06133,(KAF8830375.1:0.07801,KAF8831632.1:0.04455)0.757:0.05160)1.000:0.36185,(XP_003656096.1:0.34546,(XP_001550675.2:0.33954,((SMQ48119.1:0.0,SMR46664.1:0.0,SMR47906.1:0.0,SMY21812.1:0.0):0.00055,XP_003855158.1:0.00265)1.000:0.33610)0.151:0.02788)0.991:0.21426)0.889:0.12647)0.838:0.10888)1.000:0.38245,(((((SMQ50418.1:0.0,SMR51393.1:0.0,SMR52612.1:0.0,SMY24081.1:0.0):0.00712,XP_003853186.1:0.00054)1.000:1.32128,((XP_024546112.1:0.25756,(SMY26041.1:0.00845,((SMQ52402.1:0.0,SMR55231.1:0.0,XP_003850671.1:0.0):0.00055,SMR57604.1:0.00250)0.523:0.00153)1.000:0.39331)1.000:0.40545,(((AUB25907.1:0.0,XP_012050474.1:0.0):0.00894,(XP_571349.1:0.0,XP_774789.1:0.0):0.04621)1.000:0.66317,((BCR93148.1:0.0,BCS05801.1:0.0):0.71070,((AUB28395.1:0.0,XP_012052978.1:0.0):0.03056,(XP_772242.1:0.00055,XP_568357.1:0.00270)0.955:0.05969)1.000:0.75590)0.190:0.12458)0.906:0.15430)0.924:0.18563)0.972:0.25725,((((KAF8824683.1:0.77812,(SMQ55739.1:0.02576,(((SMR60928.1:0.00054,XP_003848150.1:0.00291)0.753:0.00267,SMR64073.1:0.00268)0.759:0.00257,SMY29422.1:0.00543)0.425:0.00114)1.000:0.92270)0.996:0.49560,(SMQ50667.1:0.50870,WP_011278921.1:0.38114)0.999:0.36497)0.861:0.07705,(WP_011278853.1:0.71254,(WP_011277454.1:1.12862,2567654079:0.86013)0.863:0.13956)0.976:0.18085)0.853:0.11265,((((((XP_024552024.1:0.0,XP_024552025.1:0.0,XP_024552026.1:0.0):0.74862,((BCR96498.1:0.0,BCS09006.1:0.0):0.42502,(((SMR63190.1:0.00275,XP_003849032.1:0.00055)0.992:0.00055,(SMQ54914.1:0.02942,(SMR59353.1:0.00302,SMY28572.1:0.00843)0.931:0.01789)0.946:0.02335)1.000:0.33065,XP_003657235.1:0.43684)0.382:0.02196)0.739:0.18176)0.999:0.73340,(((2546610847:0.0,2566723734:0.0):0.90056,((2566526294:0.00055,((2610408753:0.03099,(2558216741:0.03227,(2556968459:0.00629,(((2567555899:0.0,2567643073:0.0,2567765960:0.0,2567891060:0.0,2568249959:0.0,645635015:0.0,646309657:0.0):0.00160,((2526382144:0.0,2566692682:0.0,2641388835:0.0):0.00055,2566673076:0.00314)0.935:0.00273)0.940:0.00193,(2566642143:0.00943,(2533177195:0.0,2533184183:0.0,2547483248:0.0,2553147181:0.0,2567500220:0.0,2567889390:0.0,2570177519:0.0,2581796267:0.0,641585740:0.0,647979463:0.0):0.00626)0.000:0.00055)0.989:0.02848)0.903:0.00956)0.833:0.00760)0.950:0.02528,2566537292:0.08622)0.948:0.01945)0.657:0.00077,2610410593:0.00236)1.000:2.24089)0.870:0.28893,(XP_003653953.1:0.23248,(XP_024550677.1:0.33625,(SMR58534.1:0.0,SMR61526.1:0.0,SMY27736.1:0.0,XP_003849695.1:0.0):0.30200)0.959:0.15801)0.999:0.53334)0.839:0.15697)0.949:0.21151,(WP_011278227.1:0.25680,WP_011278500.1:0.43955)1.000:0.93727)0.807:0.09362,(WP_011278993.1:1.14431,(WP_011277776.1:0.37125,WP_011277969.1:0.30075)0.999:0.55601)0.898:0.38486)0.946:0.16703,((((BCR94549.1:0.0,BCS07144.1:0.0):1.73316,(XP_024552813.1:1.16872,((BCS01747.1:0.0,BCS13455.1:0.0):0.66498,((XP_001559148.1:0.51176,XP_003656931.1:0.45132)0.961:0.16124,(XP_024548904.1:0.57777,XP_003654792.1:0.57450)0.945:0.13719)0.439:0.14130)1.000:0.82390)0.990:0.46122)0.855:0.17306,(((WP_011277327.1:1.13169,((((2567860711:0.00342,(650426113:0.00495,(((((2566571281:0.00248,2566641413:0.00494)0.793:0.00247,((2526383002:0.0,2552640291:0.0,2552785263:0.0,2567646743:0.0):0.00246,2568269365:0.00055)0.556:0.00055)1.000:0.00054,(2553144510:0.0,2554569282:0.0):0.00228)0.114:0.00246,((((((((2567418979:0.00247,(2530860380:0.00246,((((2530883308:0.0,2533159300:0.0):0.00494,2534267285:0.00494)0.770:0.00245,(2531507450:0.00246,(2539630104:0.0,2552568750:0.0):0.00055)0.784:0.00246)0.818:0.00246,2567705707:0.00244)0.000:0.00055)0.000:0.00055)0.000:0.00055,(2536922179:0.0,2538995945:0.0):0.00246)0.000:0.00055,(((2570176174:0.0,2577297856:0.0):0.00491,((2530852607:0.0,2562302034:0.0,2567387495:0.0,2568283362:0.0,2568487757:0.0,2569452474:0.0,2569452879:0.0,2584167933:0.0):0.00054,2574729244:0.00551)0.815:0.00246)0.000:0.00055,((((2566518115:0.0,2567664790:0.0):0.00055,((2583373568:0.00245,(2554531187:0.0,2567476129:0.0,2581616262:0.0,2583609385:0.0):0.00243)0.742:0.00055,2567755594:0.00246)0.000:0.00055)0.000:0.00055,((2567650731:0.0,2568258482:0.0):0.00245,2568323327:0.00055)0.941:0.00489)0.935:0.00230,(2569598404:0.00054,((2530871918:0.0,2558503646:0.0):0.00055,2539642871:0.00245)0.935:0.00230)0.367:0.00246)1.000:0.00054)0.000:0.00050)0.000:0.00055,(((((2567482657:0.0,2567506040:0.0,2567527208:0.0,2567709489:0.0,2567722501:0.0,2567818258:0.0,2567875980:0.0,2568307565:0.0,2568473181:0.0,2569905471:0.0,2574841210:0.0,2583317915:0.0,2583354214:0.0,2583564095:0.0):0.00244,2552433317:0.00246)0.000:0.00055,((2567402364:0.00248,2567571913:0.00248)0.000:0.00055,(2511818722:0.0,2519516336:0.0,2520808552:0.0,2530848654:0.0,2530856413:0.0,2530864215:0.0,2530865880:0.0,2531503105:0.0,2531514493:0.0,2531517689:0.0,2533156403:0.0,2533191803:0.0,2533597451:0.0,2534276719:0.0,2535452974:0.0,2535701914:0.0,2535924681:0.0,2535927529:0.0,2535931382:0.0,2535934578:0.0,2536915475:0.0,2538384698:0.0,2538390624:0.0,2538409001:0.0,2538413624:0.0,2538637264:0.0,2539638379:0.0,2539649040:0.0,2539663336:0.0,2547192272:0.0,2548158635:0.0,2548167652:0.0,2548209089:0.0,2549725361:0.0,2549729769:0.0,2549733660:0.0,2551802171:0.0,2552027046:0.0,2552442016:0.0,2552472092:0.0,2552476201:0.0,2552482782:0.0,2552499076:0.0,2552505860:0.0,2552507713:0.0,2552511733:0.0,2552518153:0.0,2552529248:0.0,2552535448:0.0,2552590882:0.0,2552612825:0.0,2552620843:0.0,2552625108:0.0,2552650094:0.0,2553794181:0.0,2554458246:0.0,2554465683:0.0,2554472157:0.0,2554483980:0.0,2554494442:0.0,2554495890:0.0,2554501009:0.0,2554505440:0.0,2554507783:0.0,2554516726:0.0,2554538899:0.0,2554540637:0.0,2554553454:0.0,2554554761:0.0,2554562768:0.0,2554580295:0.0,2554588370:0.0,2554592842:0.0,2554623331:0.0,2554633657:0.0,2554649367:0.0,2555426848:0.0,2555687689:0.0,2555695502:0.0,2562645664:0.0,2563288949:0.0,2566135234:0.0,2567389731:0.0,2567394801:0.0,2567398351:0.0,2567408752:0.0,2567412679:0.0,2567425020:0.0,2567429269:0.0,2567435525:0.0,2567437839:0.0,2567442207:0.0,2567446531:0.0,2567451242:0.0,2567453013:0.0,2567459768:0.0,2567471142:0.0,2567488040:0.0,2567490314:0.0,2567504703:0.0,2567511302:0.0,2567515835:0.0,2567533609:0.0,2567536840:0.0,2567544451:0.0,2567547753:0.0,2567569207:0.0,2567575783:0.0,2567580708:0.0,2567591816:0.0,2567607365:0.0,2567612940:0.0,2567619867:0.0,2567630025:0.0,2567634020:0.0,2567652970:0.0,2567657201:0.0,2567662124:0.0,2567668463:0.0,2567674456:0.0,2567676787:0.0,2567689207:0.0,2567693059:0.0,2567701354:0.0,2567714069:0.0,2567718152:0.0,2567731979:0.0,2567735329:0.0,2567739274:0.0,2567759292:0.0,2567762347:0.0,2567772931:0.0,2567783330:0.0,2567785612:0.0,2567794169:0.0,2567798302:0.0,2567804763:0.0,2567809236:0.0,2567817229:0.0,2567826664:0.0,2567831988:0.0,2567839795:0.0,2567852449:0.0,2567869435:0.0,2567871887:0.0,2567900443:0.0,2568254974:0.0,2568262723:0.0,2568272391:0.0,2568279355:0.0,2568286845:0.0,2568294217:0.0,2568297163:0.0,2568314315:0.0,2568316999:0.0,2568325961:0.0,2568478033:0.0,2568483819:0.0,2568492470:0.0,2568711050:0.0,2568885132:0.0,2569024166:0.0,2569472198:0.0,2569486453:0.0,2569626735:0.0,2570011818:0.0,2570061321:0.0,2570513980:0.0,2570564859:0.0,2570580510:0.0,2570589531:0.0,2570753644:0.0,2570907851:0.0,2570975136:0.0,2571536142:0.0,2571546164:0.0,2572023372:0.0,2572686354:0.0,2572852845:0.0,2572966647:0.0,2573066283:0.0,2573752297:0.0,2573799884:0.0,2573955948:0.0,2575449726:0.0,2576654978:0.0,2576876868:0.0,2577183588:0.0,2579887164:0.0,2579919800:0.0,2580056390:0.0,2580085300:0.0,2580138985:0.0,2580360619:0.0,2580498005:0.0,2580515549:0.0,2580686194:0.0,2580833055:0.0,2580837283:0.0,2580929514:0.0,2581149404:0.0,2581226694:0.0,2581423958:0.0,2581792223:0.0,2581859733:0.0,2582285802:0.0,2582291532:0.0,2582382067:0.0,2582465475:0.0,2583222138:0.0,2583357627:0.0,2583364912:0.0,2583383916:0.0,2583592262:0.0,2583596752:0.0,2583601346:0.0,2583638876:0.0,2583753578:0.0,2583782680:0.0,2583784166:0.0,2583816197:0.0,2583848794:0.0,2624047462:0.0,2641299117:0.0,642586291:0.0,643432201:0.0,643440715:0.0):0.00055)0.000:0.00055)0.000:0.00055,((2535940689:0.0,647116140:0.0):0.00247,2563731651:0.00246)0.000:0.00055)0.000:0.00055,2583400327:0.00489)0.000:0.00055)0.571:0.00055,(((((((2533179271:0.0,2536330604:0.0,2582298595:0.0):0.00055,(2567880017:0.0,2568168535:0.0,2581344283:0.0,2583582946:0.0):0.00055)0.000:0.00055,((2567566500:0.0,2567605799:0.0):0.00055,(2539651160:0.00055,2580211468:0.00055)0.864:0.00209)0.822:0.00209)0.766:0.00209,2537775100:0.00244)0.776:0.00208,2598166701:0.00209)0.797:0.00210,(2563276250:0.0,2567498911:0.0):0.00246)0.795:0.00207,(2554462881:0.00418,(2583762581:0.00246,2574823052:0.00055)1.000:0.00055)0.821:0.00207)1.000:0.00055)0.000:0.00055,((2534440760:0.0,2570533116:0.0,650503046:0.0):0.00257,(2530875429:0.0,2533186514:0.0,2534279221:0.0,2538416300:0.0):0.00148)1.000:0.00101)0.866:0.00246,(2552608263:0.00055,((((2533164335:0.00055,(2538382320:0.0,2539628442:0.0):0.00246)0.913:0.00493,(2539496301:0.0,2567639474:0.0):0.00055)0.000:0.00055,(2567727073:0.0,2567884515:0.0):0.00493)0.805:0.00246,(2567625777:0.0,2567768865:0.0,645198523:0.0):0.00244)0.000:0.00055)0.000:0.00054)0.847:0.00247,(2552572939:0.00055,(((2547484475:0.0,2567618612:0.0,2567889985:0.0,2581796065:0.0,647977242:0.0):0.00246,(2548162409:0.0,2567422785:0.0,2567462800:0.0,2567895841:0.0,2568243592:0.0,2570055916:0.0,2582435646:0.0):0.00055)0.813:0.00247,(2535921697:0.0,2538395761:0.0,2539636124:0.0,2549721919:0.0,2552583637:0.0,2552636030:0.0,2554481606:0.0,2554587061:0.0,2567493498:0.0,2567523578:0.0,2567553213:0.0,2567588287:0.0,2567595844:0.0,2567697959:0.0,2570226674:0.0,2570980032:0.0,2582022009:0.0):0.00247)0.000:0.00055)0.000:0.00054)0.921:0.00228)1.000:0.00054,(2583327715:0.00494,(2581114270:0.00055,((((((2537768925:0.00054,(2567560978:0.0,2567844618:0.0):0.00248)0.945:0.00741,2567847241:0.00991)0.926:0.00226,(2536332246:0.00725,646298928:0.00268)0.368:0.00494)0.994:0.00055,2552696093:0.00989)0.000:0.00054,2567823576:0.00055)0.000:0.00055,2533172085:0.00247)0.836:0.00246)0.000:0.00055)0.000:0.00053)0.000:0.00055)0.778:0.00152)0.000:0.00054,(2566710890:0.01466,((2548232705:0.0,2566603856:0.0):0.00966,(2552767805:0.0,2566668646:0.0):0.00788)1.000:0.17673)0.143:0.00275)1.000:1.41411,((((2546612596:0.0,2566722734:0.0):0.01510,(2610408892:0.01332,(2556968475:0.00534,((2536354828:0.0,2546629568:0.0,2547718081:0.0,2566555650:0.0,2566761862:0.0,2641388886:0.0,646308581:0.0):0.00055,((2537769871:0.0,2552727517:0.0):0.00269,2566539927:0.00268)0.000:0.00055)0.774:0.00270)0.628:0.00292)0.923:0.01189)0.334:0.00942,((2539657713:0.00055,(2566535862:0.00268,(2566532869:0.0,2628389514:0.0):0.00269)0.000:0.00055)0.940:0.01342,((2546627674:0.0,2566762237:0.0):0.00267,2566761505:0.00268)0.986:0.02253)0.384:0.00435)1.000:0.67435,((((SMQ48623.1:0.0,SMR48407.1:0.0,SMY22316.1:0.0):0.00335,(SMR49620.1:0.00055,XP_003854522.1:0.00546)0.810:0.00159)1.000:0.69396,(((SMR55338.1:0.0,SMR57714.1:0.0,XP_003851140.1:0.0):0.00206,SMY26150.1:0.00054)1.000:0.43133,(XP_003855582.1:0.00054,(SMQ47569.1:0.00278,(SMY21250.1:0.00290,(SMR46099.1:0.00055,SMR47352.1:0.00288)0.789:0.00290)0.984:0.01464)0.871:0.01136)1.000:0.72646)0.973:0.22268)0.484:0.08350,NP_009341.2:0.76940)0.567:0.12298)0.853:0.16212)0.990:0.34803,((((2546626974:0.0,2566764170:0.0):0.02244,2566759658:0.02510)1.000:0.90161,((XP_024371416.1:0.0,XP_024371415.1:0.0):0.64979,((NP_505590.1:0.13587,NP_505591.1:0.06626)1.000:0.34912,(NP_001165890.1:0.35671,(NP_001287203.1:0.0,NP_477348.1:0.0):0.28885)0.954:0.12034)0.625:0.07518)0.761:0.10636)0.087:0.06350,((((BCS04494.1:0.0,BCS16077.1:0.0):0.58359,(XP_001552084.1:0.21202,XP_003656274.1:0.13696)0.983:0.15799)0.961:0.12431,(((SMR43258.1:0.00055,SMY20578.1:0.00254)0.781:0.00404,(SMR45419.1:0.00251,XP_003856915.1:0.01835)0.295:0.00363)1.000:0.36259,KAF8826434.1:0.92068)0.593:0.09447)0.951:0.10917,(NP_010035.1:0.00263,NP_012693.1:0.00053)1.000:0.57332)0.979:0.17215)0.999:0.34101)0.139:0.03364)0.077:0.10391,((((BCS05542.1:0.0,BCS17093.1:0.0):0.29266,(XP_001546157.1:0.11996,(BCR95574.1:0.00055,BCS08113.1:0.00055)0.997:0.10511)0.867:0.06504)0.989:0.18445,(AUB27822.1:0.36415,KAF8828221.1:0.38472)0.232:0.11355)0.990:0.60452,WP_011277938.1:2.35273)0.723:0.22553)0.629:0.09217,((XP_001549708.1:0.0,XP_024553561.1:0.0):0.55921,(((2566558677:0.00604,(2536354092:0.00263,646308593:0.00055)0.716:0.00191)0.997:0.05473,(2533040508:0.01725,(2552865823:0.00639,2566674139:0.00054)0.999:0.05527)0.910:0.02921)0.671:0.06104,(2630782448:0.09851,(2558098274:0.04446,2566616947:0.06372)0.717:0.02671)0.297:0.01724)0.996:0.48963)1.000:0.87714)0.901:0.14007)0.673:0.09342,(2526380981:1.24063,((BCR98408.1:0.0,BCS10750.1:0.0):0.21670,(XP_001548533.1:0.52648,XP_003857779.1:0.46477)0.951:0.28388)1.000:1.62400)0.558:0.15053)0.680:0.07062)0.423:0.07053)0.965:0.15628)0.902:0.14344,((2640244470:0.36590,((((2566682097:0.06564,(646302259:0.07812,2556970460:0.06559)0.157:0.01184)0.932:0.02185,(2558217890:0.02784,(2566529456:0.00291,(2573376911:0.00055,2566524085:0.00054)0.798:0.00285)0.973:0.02595)0.834:0.01918)0.202:0.00954,2566529851:0.03379)0.997:0.21810,((1008|1008.peg.509:0.0,1013|1013.peg.4069:0.0,1007|1007.peg.1590:0.0):0.31693,(2518271613:0.00055,(2643535775:0.0,2643548629:0.0):0.00263)1.000:0.27647)0.937:0.11195)0.850:0.12108)0.989:0.19499,((((BCS04582.1:0.0,BCS16158.1:0.0):0.71128,BCS03154.1:0.88949)0.781:0.16140,(((BCR99222.1:0.0,BCS11529.1:0.0):0.50664,(BCR96436.1:0.0,BCS08949.1:0.0):0.43461)1.000:0.40414,(((BCR95175.1:0.0,BCS07740.1:0.0):0.17153,(XP_001549946.1:0.26475,((SMR42990.1:0.0,XP_003857032.1:0.0):0.00055,((SMQ46638.1:0.0,SMY20324.1:0.0):0.00055,SMR45161.1:0.00268)0.920:0.00231)1.000:0.24710)0.277:0.04930)1.000:0.45649,((BCR93350.1:0.0,BCS05996.1:0.0):0.49476,XP_003856960.1:0.92187)0.750:0.16579)0.123:0.04609)0.715:0.10053)0.629:0.07439,((KAF8823652.1:0.58104,(((AUB25140.1:0.0,XP_012050177.1:0.0):0.00772,(XP_570793.1:0.0,XP_775347.1:0.0):0.01574)0.995:0.11748,((AUB26716.1:0.0,XP_012050990.1:0.0):0.04348,(XP_774118.1:0.00054,(XP_571771.1:0.00054,XP_571772.1:0.02329)0.896:0.00381)0.800:0.01225)0.995:0.11027)0.994:0.19120)0.999:0.24817,((((NP_013800.1:0.12650,(NP_009703.3:0.21340,(NP_014032.1:0.03346,NP_014555.1:0.03775)0.855:0.05133)0.866:0.07636)1.000:0.22691,(NP_505991.1:0.13195,(NP_505992.1:0.16244,NP_001317740.1:0.20030)0.864:0.08715)1.000:0.59933)0.770:0.10018,((BCS03954.1:0.0,BCS15561.1:0.0):0.14514,(XP_003657837.1:0.10919,((SMQ54052.1:0.0,SMR58487.1:0.0,SMR61475.1:0.0,SMY27687.1:0.0,XP_003849721.1:0.0):0.10875,XP_001554746.1:0.09647)0.995:0.10478)0.979:0.09685)0.995:0.18728)0.974:0.13697,NP_588244.1:0.38861)0.976:0.13330)0.866:0.09773)0.994:0.19842)0.734:0.12209)0.971:0.18574)0.989:0.25270,((((SMR61927.1:0.02102,SMQ56097.1:0.03815)0.891:0.01317,(SMY29772.1:0.00530,SMR64427.1:0.01328)0.879:0.00746)0.057:0.00054,XP_003847573.1:0.00793)1.000:0.88795,(((BCR98098.1:0.0,BCS10546.1:0.0):0.37071,((BCS03023.1:0.0,BCS14672.1:0.0):0.14892,(BCS04543.1:0.0,BCS16123.1:0.0):0.28493)0.957:0.15928)1.000:0.40926,((((BCS03038.1:0.0,BCS14687.1:0.0):0.30322,((SMQ45387.1:0.0,SMR41745.1:0.0,SMR43935.1:0.0,SMY19092.1:0.0,XP_003856061.1:0.0):0.24351,(XP_003650313.1:0.27711,(XP_024547530.1:0.00055,XP_024547531.1:0.00055)1.000:0.18926)0.983:0.14326)0.975:0.13871)0.648:0.06706,XP_001557722.2:0.26868)0.948:0.15558,(KAF8832881.1:0.41651,(KAF8827242.1:0.38863,KAF8829835.1:0.40413)0.474:0.10320)0.998:0.24840)0.909:0.12274)0.936:0.16415)1.000:0.44398)0.903:0.11779)0.651:0.12566)0.995:0.28911)0.960:0.11321)0.546:0.06072,((2645529967:0.52774,(2644777255:0.19739,((2597238512:0.0,2643598252:0.0):0.29673,2645057964:0.22773)0.720:0.07433)0.994:0.20170)0.999:0.23563,(2644935209:0.33244,((1016|1016.peg.959:0.09256,((2644500474:0.00263,2071|2071.peg.3789:0.00055)1.000:0.07832,((1005|1005.peg.6:0.0,1004|1004.peg.929:0.0):0.00318,((2067|2067.peg.2689:0.0,2061|2061.peg.3231:0.0):0.00055,((2645602516:0.0,2645149615:0.0):0.00259,(2645596731:0.00257,2058|2058.peg.3822:0.00054)0.410:0.00260)0.553:0.00054)0.776:0.00465)0.983:0.04537)0.951:0.04373)1.000:0.20440,((2638550505:0.07058,(2567514994:0.00953,(2537773913:0.00274,((2533178834:0.0,2536329377:0.0,2563273625:0.0,2567499104:0.0,2567882555:0.0,2568166798:0.0,2581343208:0.0,2582299782:0.0,2583584634:0.0):0.00055,(2567566448:0.0,2567605284:0.0):0.00276)0.798:0.00276)0.768:0.00435)0.989:0.06077)1.000:0.20836,(2643583673:0.14558,(2645386388:0.0,2042|2042.peg.4972:0.0):0.16373)0.054:0.03926)0.841:0.07819)0.921:0.06726)0.990:0.11306)0.902:0.08004)0.687:0.04633)0.889:0.03411)0.929:0.04990,(((2645545971:0.19397,(2644369810:0.02204,(2644685200:0.02944,(2644642346:0.05599,2644011404:0.04017)0.863:0.02639)0.458:0.02312)1.000:0.20688)0.997:0.15894,(((2645312081:0.0,2645161755:0.0,2032|2032.peg.1974:0.0,2019|2019.peg.1575:0.0):0.15229,2645049291:0.20600)0.944:0.05074,((2644031688:0.17619,2521674364:0.19613)0.899:0.05231,((2645513901:0.19798,(2643690153:0.11355,(2645177103:0.06046,(2644934041:0.09878,((2644796031:0.08093,((2645084109:0.00778,(2644841329:0.00263,(2644988258:0.00792,2644948033:0.00055)0.000:0.00055)0.782:0.00280)0.997:0.04456,(2644827279:0.01065,(((2644863824:0.00261,2644867733:0.00800)0.783:0.00264,(2644842692:0.00264,2644850815:0.00532)0.714:0.00269)0.742:0.00265,2644805170:0.00054)0.856:0.00538)0.949:0.02025)0.997:0.06392)0.831:0.02769,((2644856100:0.03018,(2644766855:0.00054,2644820825:0.00804)0.908:0.01519)0.968:0.02923,(2644776697:0.02109,((2645119298:0.00271,2644831004:0.01093)0.959:0.01518,((2644919166:0.00541,2644912924:0.00269)0.978:0.00054,(2644814328:0.00054,2644825353:0.00536)0.994:0.02746)0.925:0.01779)0.727:0.00842)0.767:0.00703)0.998:0.06097)0.631:0.02335)0.055:0.00896)0.989:0.07465)0.986:0.07133)0.269:0.03504,((2644808513:0.14281,((2643907361:0.14830,(2645046093:0.01204,2645458537:0.03877)0.999:0.08801)0.985:0.05893,2643871725:0.13827)0.890:0.03140)0.981:0.04786,(2520477101:0.27023,((2643830207:0.09383,(2645156002:0.14332,(2644128178:0.01928,2565999453:0.03126)0.996:0.07380)0.440:0.02702)0.969:0.04545,(2567517804:0.19968,(2645003101:0.12006,((2644355039:0.09689,((2639082234:0.02211,(2510287047:0.00673,2644286737:0.00694)0.869:0.01255)0.960:0.03015,(2645629588:0.02787,(2644188546:0.03157,(2521871550:0.00055,(2520477508:0.00231,(2556981473:0.00503,2521811281:0.00314)0.034:0.00274)1.000:0.00055)0.994:0.02662)0.823:0.00708)0.944:0.02135)0.986:0.04632)0.907:0.02310,((2644470733:0.0,2643799593:0.0):0.08663,2643786882:0.08158)0.203:0.02520)0.138:0.01450)0.837:0.03540)0.975:0.06427)0.996:0.09651)0.914:0.05892)0.389:0.02429)0.875:0.02926)0.995:0.08061)0.924:0.03807)0.693:0.03924,(((2645272567:0.0,2052|2052.peg.1228:0.0):0.02097,(((2643919263:0.0,2075|2075.peg.2531:0.0):0.01362,((2521858300:0.00786,(2644522168:0.0,2072|2072.peg.3771:0.0):0.00055)0.921:0.01151,(2562544891:0.01743,(2529488269:0.0,2521664782:0.0):0.01163)0.526:0.00645)0.883:0.01127)0.989:0.02708,2645413794:0.03694)0.581:0.01044)0.998:0.19567,(((2517830317:0.00228,((2643516679:0.0,2520616844:0.0):0.00233,2645447147:0.00055)0.391:0.00055)1.000:0.06649,(2595083781:0.00702,(2522438294:0.00236,2523575554:0.00235)0.594:0.00054)0.952:0.03200)0.988:0.08457,(((2520533079:0.02059,(2517825431:0.00888,(2557410962:0.0,2643625210:0.0):0.00055)0.891:0.01021)0.999:0.08897,(2644927585:0.06410,(2563412672:0.02951,2645499476:0.00848)1.000:0.08387)0.240:0.03409)0.949:0.03875,(2645054389:0.10477,(2645060592:0.04813,(2518161624:0.04712,2517826146:0.07093)0.625:0.03341)0.946:0.03340)0.967:0.03894)0.377:0.02667)1.000:0.40668)0.877:0.07908)0.952:0.05272)0.980:0.06401)0.623:0.04341)0.992:0.08878)0.987:0.10167,((KAF8827311.1:0.05588,KAF8827313.1:0.08941)1.000:0.42280,(((2521707806:0.0,2639091396:0.0):0.00365,2579845756:0.01007)0.997:0.06608,(((2639995005:0.08706,2595524849:0.08826)0.942:0.02507,(2644634857:0.05279,2644486598:0.06487)0.932:0.02356)0.423:0.01033,(2643590022:0.0,2642656305:0.0):0.07835)0.977:0.04231)0.976:0.08177)0.939:0.06802)0.251:0.04202,((2524899636:0.20850,((2643760629:0.04707,(2644409755:0.12784,(2644428830:0.06158,2644385827:0.02332)1.000:0.10609)0.929:0.03554)0.725:0.02849,((2563435682:0.09595,(2563399662:0.05874,(2521769247:0.05355,2521692366:0.02590)0.950:0.02459)0.599:0.02011)0.852:0.02863,(2524903111:0.02786,(2644633049:0.02666,(2521678750:0.01136,2644439603:0.00559)0.978:0.02727)0.974:0.03506)0.970:0.04252)0.621:0.02406)0.186:0.03310)0.991:0.09243,((2639843155:0.34315,((((2574354963:0.0,2643502163:0.0):0.05062,(2561992173:0.02555,(2645665637:0.00054,2644741653:0.00525)0.518:0.01674)1.000:0.11727)0.647:0.02535,(2644942713:0.07156,(2643507570:0.05790,((2522495558:0.00534,2522445019:0.00265)0.845:0.00508,(2644725613:0.00526,(2644716810:0.00054,(2522273869:0.00260,(2643504260:0.00055,2645674467:0.00261)0.000:0.00054)0.731:0.00261)0.806:0.00266)0.207:0.00296)0.999:0.07143)0.637:0.01625)0.867:0.03264)0.908:0.03423,2563405770:0.04834)0.948:0.07867)1.000:0.18420,(((2645143954:0.17587,(2645333059:0.00055,2645409811:0.00270)1.000:0.18667)0.951:0.06083,(((2645354543:0.0,2645017196:0.0,2645156759:0.0):0.15676,2644537349:0.11578)1.000:0.36102,((2644134795:0.0,2643851046:0.0):0.13311,((2644534284:0.00054,2643826936:0.00237)1.000:0.17772,(2644607367:0.01786,2522507629:0.00813)0.999:0.14018)0.985:0.10943)0.883:0.08250)0.986:0.10364)0.473:0.02131,((2645422148:0.0,2645493039:0.0):0.12944,(2645484693:0.03342,(2645398669:0.05242,((2644763329:0.00444,2645537017:0.00815)0.797:0.00663,(2645130704:0.01256,(2644878358:0.00276,(2645496951:0.0,2645284048:0.0):0.01658)0.743:0.00149)0.100:0.01004)0.975:0.03230)0.111:0.01945)1.000:0.11197)0.950:0.05117)0.978:0.08384)0.834:0.04658)0.643:0.04103)0.528:0.03395)0.516:0.04937);


# Gene tree of AT4G37980.2 and his homologues 

((2517832595:0.00055,(2643517982:0.0,2520618210:0.0):0.00249)1.000:0.31219,(2644514211:0.21715,((2595304664:0.0,2643541187:0.0):0.07363,(((2520485261:0.00270,2521712228:0.00055)0.996:0.07800,((2645685442:0.01943,2645698994:0.00634)0.990:0.03848,(2645692691:0.01245,(2645694938:0.00269,2563410008:0.00055)0.982:0.02398)0.817:0.01247)1.000:0.13471)0.945:0.05710,(2643520596:0.00599,2563418846:0.03077)1.000:0.13700)0.624:0.03542)0.951:0.06983)0.971:0.08334,(((((((2639841740:0.02293,(2643705480:0.0,2639146230:0.0):0.02365)0.988:0.03352,(2639134979:0.06325,2645708863:0.12368)0.434:0.01187)0.830:0.01183,2643735464:0.07891)0.670:0.00740,(2529266288:0.04013,2563432266:0.05883)0.755:0.01354)1.000:0.09103,(2644422059:0.03518,((2595322111:0.08210,2639153112:0.04217)0.995:0.05403,2595313517:0.06693)0.959:0.03421)0.961:0.04737)0.996:0.08183,((2645450329:0.25131,(2644197720:0.24589,((2640076059:0.00270,(2643629178:0.0,2643698784:0.0):0.00055)1.000:0.15325,((2644678848:0.01878,(2643784004:0.04233,(2645426804:0.00570,2645476311:0.02962)0.611:0.01507)0.907:0.02377)0.935:0.03192,(2643768652:0.09289,(2643734488:0.00054,2644172614:0.00519)0.991:0.05226)0.837:0.03591)0.993:0.09040)0.925:0.05792)0.753:0.04421)0.960:0.05415,(((2644938559:0.09941,(((2644778601:0.01667,(2645525294:0.02518,2645463041:0.01273)0.436:0.01712)1.000:0.12288,((((2644955290:0.00053,((2644794338:0.00264,2645462922:0.00055)1.000:0.03567,2645328341:0.01048)0.918:0.00812)0.997:0.07034,(2645298306:0.06738,(2645441116:0.02162,2644384508:0.02584)0.508:0.02111)0.838:0.03235)0.940:0.02531,(2644815029:0.08737,(2640268639:0.00576,2522559183:0.00214)1.000:0.15395)0.998:0.05613)0.840:0.01378,(2645183766:0.06140,((2521620842:0.04465,(2596276875:0.03475,(2563780269:0.00054,(2645082696:0.05927,2645467558:0.00514)0.870:0.00796)0.992:0.02711)0.614:0.01665)0.920:0.03965,(2644939031:0.07434,(2645483560:0.02753,((2645282269:0.00378,2645498769:0.00944)0.973:0.02151,((2644877947:0.00340,2644763721:0.00984)0.519:0.00649,(2645131127:0.00690,2645537417:0.02010)0.779:0.00421)0.714:0.00750)0.832:0.01382)0.950:0.03073)0.522:0.03076)0.996:0.06427)1.000:0.09531)0.190:0.02219)0.828:0.03204,(2645363287:0.03982,(2645387563:0.00504,2645378491:0.00054)0.995:0.04408)0.988:0.04454)0.794:0.02693)1.000:0.10124,(2644280255:0.16984,((2643824642:0.01151,2644535894:0.00479)0.999:0.08377,((2520534153:0.00054,((2643624817:0.00533,2557407858:0.00055)0.895:0.00530,2517824739:0.00536)0.886:0.00531)0.991:0.03703,(2644928539:0.01954,((2645501598:0.01159,2563413209:0.00528)0.991:0.03493,(2645061288:0.06220,((2517827031:0.01229,2518163889:0.02432)0.957:0.01592,(2645051659:0.01190,((2522439414:0.0,2595085260:0.0,2523576111:0.0):0.03672,((2520618652:0.0,2643517547:0.0,2645449215:0.0):0.00055,2517831498:0.00540)0.970:0.02938)1.000:0.07975)0.933:0.01394)0.400:0.00640)0.975:0.02816)0.916:0.01403)0.896:0.01304)0.949:0.02944)0.816:0.03505)0.544:0.02679)0.533:0.01023,((2521712655:0.02380,(((2645697382:0.00264,2563407710:0.00055)0.995:0.03091,(2645696811:0.00521,2645691209:0.00795)0.885:0.01225)0.982:0.02608,(2645700530:0.03688,(2645686460:0.00721,2520483645:0.00857)0.876:0.01010)0.498:0.00715)0.450:0.01567)1.000:0.16421,(2644455555:0.13514,((2644032346:0.09562,(2644098720:0.0,2644116081:0.0):0.10219)0.996:0.07030,(2644229401:0.06362,(2643960319:0.06280,(2645724319:0.00055,2645721728:0.00499)0.999:0.07771)0.921:0.03544)0.802:0.02123)0.442:0.02893)0.998:0.08830)0.865:0.02138)0.655:0.01491)0.948:0.03920)0.985:0.06935,(((((2565987206:0.00572,2593320214:0.02498)1.000:0.15356,(((((2643804003:0.0,2644376256:0.0,2087|2087.peg.1078:0.0,2083|2083.peg.1674:0.0):0.00255,(2644688093:0.0,2644449518:0.0,1023|1023.peg.2140:0.0,2085|2085.peg.1927:0.0,2090|2090.peg.1509:0.0,2089|2089.peg.1954:0.0,1022|1022.peg.2636:0.0,2084|2084.peg.2396:0.0):0.00257)0.790:0.00364,((2644676912:0.0,2091|2091.peg.5534:0.0):0.00690,((2644146617:0.0,2644108666:0.0,2644335837:0.0,2080|2080.peg.2345:0.0,2081|2081.peg.6096:0.0,2088|2088.peg.5602:0.0,1021|1021.peg.2789:0.0,2082|2082.peg.6210:0.0,2092|2092.peg.5996:0.0):0.00055,(2644546694:0.0,2086|2086.peg.6853:0.0):0.00257)0.999:0.03899)0.148:0.00773)0.996:0.06202,((((2645591267:0.0,2645585220:0.0,2645509866:0.0,2060|2060.peg.1538:0.0,2066|2066.peg.1452:0.0,2057|2057.peg.2831:0.0):0.01545,(2645577425:0.0,2056|2056.peg.2931:0.0):0.00627)1.000:0.08454,((1005|1005.peg.130:0.0,1004|1004.peg.4114:0.0):0.00722,((2645148313:0.0,2645594367:0.0,2645600980:0.0,2061|2061.peg.1708:0.0,2067|2067.peg.1401:0.0,2058|2058.peg.1480:0.0):0.00546,1006|1006.peg.4451:0.01110)0.736:0.00100)0.968:0.02942)0.963:0.03203,((2644653581:0.0,2076|2076.peg.3863:0.0,2064|2064.peg.3958:0.0):0.06647,(((1003|1003.peg.2109:0.0,1001|1001.peg.2429:0.0):0.02497,(((1024|1024.peg.4009:0.0,1011|1011.peg.3666:0.0):0.00272,1012|1012.peg.3920:0.00055)0.967:0.00055,(1002|1002.peg.1863:0.00272,(1013|1013.peg.1785:0.0,1008|1008.peg.3782:0.0,1007|1007.peg.687:0.0):0.01362)0.805:0.00267)0.862:0.00570)0.876:0.00853,(((2644500371:0.0,2071|2071.peg.3688:0.0):0.01878,(((2644483816:0.0,2644205415:0.0,2077|2077.peg.4422:0.0,1014|1014.peg.920:0.0,2070|2070.peg.4539:0.0,2063|2063.peg.5802:0.0):0.00272,1010|1010.peg.1934:0.00270)0.932:0.01023,(2644496115:0.0,2069|2069.peg.4505:0.0):0.04735)0.769:0.00514)0.328:0.00289,1009|1009.peg.1913:0.01271)0.824:0.00489)0.913:0.01641)0.898:0.02406)0.663:0.03145)0.235:0.02388,((((2517743634:0.00263,(2230704571:0.00262,2510433806:0.00055)0.894:0.00526)0.926:0.01501,((1020|1020.peg.724:0.00506,(1019|1019.peg.4112:0.0,1015|1015.peg.5629:0.0):0.00054)0.988:0.02874,(1016|1016.peg.744:0.02672,((2644238896:0.0,2068|2068.peg.1612:0.0):0.00485,(2644003246:0.0,2079|2079.peg.984:0.0):0.00305)0.898:0.01858)0.647:0.01208)0.926:0.01615)0.933:0.02057,(2643569048:0.11586,(((((2643920425:0.0,2075|2075.peg.3672:0.0):0.01256,((2521668540:0.0,2529487346:0.0):0.00522,(2644522041:0.0,2521856900:0.0,2072|2072.peg.3649:0.0):0.00784)0.763:0.00341)0.998:0.04173,(2643474870:0.02951,((2562544803:0.01686,2518211596:0.06029)0.891:0.03245,((2643856849:0.0,2074|2074.peg.3236:0.0):0.00518,((2645471572:0.0,2059|2059.peg.1737:0.0):0.00259,(2644924324:0.0,2050|2050.peg.2204:0.0,2051|2051.peg.1933:0.0):0.00055)0.756:0.00260)0.962:0.02378)0.887:0.01830)0.892:0.02119)0.749:0.00958,((2645436695:0.0,2053|2053.peg.3181:0.0):0.00488,(2645405433:0.0,2054|2054.peg.2151:0.0):0.00555)1.000:0.05577)0.125:0.01148,(2644193411:0.0,2062|2062.peg.3004:0.0,1017|1017.peg.1853:0.0,1018|1018.peg.2245:0.0):0.02616)0.555:0.01624)0.514:0.02550)0.994:0.06875,((2643814787:0.0,2073|2073.peg.4899:0.0):0.08763,(2644657193:0.0,2065|2065.peg.2418:0.0,2078|2078.peg.2392:0.0):0.09650)0.890:0.03657)0.964:0.03754)0.929:0.04813)1.000:0.15851,((2644530219:0.13670,(2643977402:0.07932,(((2643816922:0.0,2644696325:0.0):0.00259,2643939342:0.00255)0.937:0.02005,(2644661978:0.00255,(2643881205:0.00055,2644700116:0.00255)0.151:0.00055)0.960:0.03059)0.844:0.04285)0.997:0.11961)1.000:0.15725,((2597237403:0.0,2643597885:0.0):0.37108,((((((2595448661:0.03466,((2595450835:0.04154,(2639838443:0.00258,2595556551:0.00055)0.998:0.05041)0.995:0.05086,(2520560726:0.00213,2640049607:0.00054)0.998:0.05576)0.590:0.03140)1.000:0.15761,(2640079408:0.13422,(2645516141:0.11559,(2643860608:0.01374,2643981528:0.01254)0.999:0.13127)0.988:0.08154)0.904:0.04253)1.000:0.13494,((2645038225:0.12819,((2643588886:0.04665,(((((2639085104:0.01006,(2644286257:0.01379,2510286019:0.00054)0.978:0.02267)1.000:0.07799,(2643956598:0.03474,2644189536:0.00513)0.157:0.00564)0.124:0.00288,2645631606:0.01560)0.882:0.01000,(2644787244:0.01143,(2644622210:0.00682,2643869485:0.00607)0.778:0.00772)0.986:0.02005)0.405:0.00580,((2521816963:0.0,2556982932:0.0):0.00052,((2643485722:0.0,2521869154:0.0):0.00262,2520479300:0.00055)0.829:0.00260)0.948:0.01478)0.877:0.01994)0.935:0.02931,(2645419878:0.06798,2644902190:0.06784)0.899:0.02590)0.049:0.02029)1.000:0.22736,(2558293879:0.19848,(2644245069:0.29910,((2574730463:0.01650,(((2566572524:0.00260,2566640046:0.00259)0.782:0.00255,(2552574174:0.00055,((((2566516862:0.00261,(2539649771:0.0,2580212616:0.0):0.00520)0.000:0.00055,(((2530870565:0.00507,2534268614:0.00508)0.932:0.00054,(2539648699:0.00179,2567764315:0.00347)1.000:0.00084)0.000:0.00055,(2570567233:0.00259,((2554531224:0.0,2567474622:0.0,2581616154:0.0,2583609842:0.0):0.00258,((((2567828796:0.0,2568271222:0.0):0.00261,2567715716:0.00259)0.000:0.00055,((((((2533187829:0.0,2538415496:0.0):0.00520,2558502434:0.00055)0.832:0.00258,2552609321:0.00257)0.000:0.00055,((2511820097:0.0,2519517671:0.0,2520808793:0.0,2530847438:0.0,2530859144:0.0,2530863024:0.0,2530867133:0.0,2530874297:0.0,2530877630:0.0,2530882098:0.0,2531506245:0.0,2531513313:0.0,2531516249:0.0,2533154047:0.0,2533161917:0.0,2533192181:0.0,2534278148:0.0,2534443156:0.0,2535923475:0.0,2535928783:0.0,2535935891:0.0,2535939483:0.0,2536920840:0.0,2538380467:0.0,2538384869:0.0,2538995152:0.0,2539629476:0.0,2539644381:0.0,2547189335:0.0,2548158774:0.0,2548161072:0.0,2548166796:0.0,2548211010:0.0,2549730420:0.0,2549735918:0.0,2551803423:0.0,2552470349:0.0,2552476062:0.0,2552483983:0.0,2552506170:0.0,2552510171:0.0,2552515395:0.0,2552520086:0.0,2552529590:0.0,2552532987:0.0,2552591574:0.0,2552611897:0.0,2552628719:0.0,2552651360:0.0,2553794674:0.0,2554459684:0.0,2554463471:0.0,2554467624:0.0,2554474096:0.0,2554486525:0.0,2554493725:0.0,2554498809:0.0,2554500366:0.0,2554504465:0.0,2554517763:0.0,2554559675:0.0,2554570281:0.0,2554582589:0.0,2554592237:0.0,2554620141:0.0,2554632600:0.0,2554649694:0.0,2555427799:0.0,2555688851:0.0,2555696810:0.0,2562303388:0.0,2562647283:0.0,2563288648:0.0,2563732804:0.0,2566133960:0.0,2567391364:0.0,2567395307:0.0,2567399361:0.0,2567402534:0.0,2567410905:0.0,2567413428:0.0,2567419055:0.0,2567420661:0.0,2567426074:0.0,2567430602:0.0,2567434403:0.0,2567438538:0.0,2567444211:0.0,2567450851:0.0,2567455089:0.0,2567457736:0.0,2567464000:0.0,2567466914:0.0,2567471708:0.0,2567489085:0.0,2567492259:0.0,2567504605:0.0,2567512550:0.0,2567534506:0.0,2567537291:0.0,2567546185:0.0,2567549034:0.0,2567569696:0.0,2567573697:0.0,2567577820:0.0,2567582306:0.0,2567593492:0.0,2567608665:0.0,2567614281:0.0,2567622893:0.0,2567626930:0.0,2567630869:0.0,2567634925:0.0,2567647862:0.0,2567653207:0.0,2567657348:0.0,2567660110:0.0,2567666711:0.0,2567669477:0.0,2567674355:0.0,2567677701:0.0,2567690797:0.0,2567694036:0.0,2567703440:0.0,2567707855:0.0,2567718878:0.0,2567730587:0.0,2567733895:0.0,2567737069:0.0,2567760679:0.0,2567771661:0.0,2567775167:0.0,2567783926:0.0,2567787231:0.0,2567796274:0.0,2567801039:0.0,2567803747:0.0,2567809156:0.0,2567817447:0.0,2567833458:0.0,2567841511:0.0,2567852602:0.0,2567868656:0.0,2567872530:0.0,2567894623:0.0,2567901550:0.0,2568241517:0.0,2568253642:0.0,2568258847:0.0,2568260869:0.0,2568275538:0.0,2568278192:0.0,2568286034:0.0,2568296167:0.0,2568299506:0.0,2568315008:0.0,2568319193:0.0,2568322648:0.0,2568326397:0.0,2568479213:0.0,2568483300:0.0,2568491322:0.0,2568711111:0.0,2568886657:0.0,2569024289:0.0,2569474598:0.0,2569486526:0.0,2569598757:0.0,2569630500:0.0,2570010796:0.0,2570057339:0.0,2570062497:0.0,2570515525:0.0,2570534400:0.0,2570579723:0.0,2570589916:0.0,2570906589:0.0,2570973820:0.0,2571537393:0.0,2571546588:0.0,2572024084:0.0,2572853466:0.0,2572969820:0.0,2573065166:0.0,2573753548:0.0,2573799534:0.0,2573958042:0.0,2575451814:0.0,2576655168:0.0,2576878362:0.0,2577182950:0.0,2579887263:0.0,2580055461:0.0,2580086511:0.0,2580140321:0.0,2580359566:0.0,2580496949:0.0,2580685627:0.0,2580793930:0.0,2580836048:0.0,2580837447:0.0,2580928735:0.0,2581150980:0.0,2581227784:0.0,2581421977:0.0,2581792428:0.0,2581860000:0.0,2582288146:0.0,2582290299:0.0,2582383449:0.0,2582438742:0.0,2582464528:0.0,2583223092:0.0,2583360830:0.0,2583365587:0.0,2583372799:0.0,2583385633:0.0,2583400804:0.0,2583593193:0.0,2583597922:0.0,2583601564:0.0,2583641228:0.0,2583752498:0.0,2583762061:0.0,2583782083:0.0,2583783387:0.0,2583818736:0.0,2583846908:0.0,2624048744:0.0,2641300418:0.0,642587516:0.0,645199712:0.0,650504440:0.0):0.00055,((2580513511:0.00654,(2538411498:0.00055,(2567448065:0.00316,(2539630726:0.0,2552026245:0.0,2567756034:0.0):0.00169)0.000:0.00095)0.017:0.00176)0.000:0.00088,2552433007:0.01063)0.000:0.00055)0.609:0.00055)0.590:0.00055,(((2567481403:0.0,2567508110:0.0,2567529214:0.0,2567710891:0.0,2567722251:0.0,2567821098:0.0,2567877472:0.0,2568304297:0.0,2568473647:0.0,2569904192:0.0,2574839798:0.0,2583317542:0.0,2583355364:0.0,2583564792:0.0):0.00257,((2535920435:0.0,2538397382:0.0,2539634683:0.0,2549723203:0.0,2567496848:0.0,2567525233:0.0,2567553562:0.0,2567587768:0.0,2567596152:0.0,2567699087:0.0,2570981647:0.0,2582022402:0.0):0.00255,(2552585285:0.0,2552636501:0.0,2554479986:0.0,2554585345:0.0,2570225264:0.0):0.00054)0.911:0.00221)0.140:0.00055,2533165742:0.00259)0.000:0.00055)0.309:0.00055,2539662721:0.00258)0.000:0.00055)0.079:0.00055,2570754612:0.00260)0.000:0.00055)0.376:0.00055)0.224:0.00055)0.609:0.00055)0.000:0.00055,2552568863:0.00524)0.000:0.00054,2568488093:0.01042)0.781:0.00261)0.930:0.00807)0.911:0.00939,(2533170495:0.01560,(646296563:0.00532,(2645430742:0.00295,2536333501:0.01538)0.861:0.00613)0.860:0.00688)0.865:0.01032)0.761:0.00874)1.000:0.24291,(((2644762016:0.11747,(2645116816:0.04840,((2645114037:0.01442,2645609320:0.04382)0.994:0.06325,2645530001:0.09264)0.952:0.03679)0.038:0.01791)0.928:0.03897,2643694864:0.06220)0.635:0.02350,(2563783444:0.04861,2644967701:0.09114)0.996:0.08806)0.999:0.20520)0.947:0.08541)0.962:0.07202)0.801:0.04284)0.908:0.05107)0.964:0.06139,(XP_003860942.1:0.44098,((2644869288:0.04283,2644802204:0.05311)1.000:0.31409,(2644008653:0.20981,(2645561561:0.09659,(((2645506192:0.02051,2645554573:0.03418)0.960:0.01886,2644799207:0.00635)0.427:0.00519,2644869375:0.01722)0.990:0.06226)0.975:0.07490)0.792:0.07455)1.000:0.14997)0.449:0.02766)0.817:0.02763,((((2645042092:0.05591,2645455797:0.03919)1.000:0.45479,((2645185058:0.24661,(((2645686090:0.06437,2645701371:0.04166)0.998:0.12261,((2521708851:0.00290,2520483955:0.01040)1.000:0.18224,(2645697394:0.18546,2645691157:0.13016)0.895:0.04171)0.877:0.06700)0.980:0.07733,(2644538228:0.23118,(2644486848:0.37994,((2645424040:0.00054,2645494878:0.02137)1.000:0.15511,2645364999:0.29313)0.647:0.06346)0.769:0.05080)0.164:0.05443)1.000:0.14799)0.337:0.03293,(2645483889:0.29938,2521775855:0.31225)0.701:0.05115)0.997:0.18331)1.000:0.25870,((((((KAF2933044.1:0.0,XP_015634191.1:0.0,BAF14204.1:0.0):0.15263,((NP_001242404.1:0.06744,NP_001242314.1:0.01973)1.000:0.13665,((PHT55532.1:0.02973,XP_004233212.1:0.03944)1.000:0.14132,(((CAA3020833.1:0.0,CAA3020832.1:0.0):0.03564,(CAA2966610.1:0.00055,CAA2966608.1:0.00053)0.982:0.02473)0.997:0.06066,(XP_004231578.1:0.11926,XP_022844275.1:0.05933)0.564:0.03453)0.401:0.02978)0.869:0.04157)0.951:0.09993)1.000:0.25217,((((EAY95517.1:0.00644,((KAB8096899.1:0.0,XP_015635610.1:0.0,BAF15762.1:0.0):0.00055,(KAF2935811.1:0.00176,EAZ31958.1:0.06784)0.905:0.03925)0.743:0.01287)1.000:0.20663,((EAZ06307.1:0.00325,((KAF2918923.1:0.0,XP_015649416.1:0.0):0.00055,(BAH94216.1:0.00761,EAZ42130.1:0.00309)0.739:0.00819)0.791:0.00513)0.999:0.09456,((KAF2913693.1:0.0,XP_015613064.1:0.0,BAF26573.2:0.0,EAZ16157.1:0.0):0.00054,EAY78605.1:0.05671)1.000:0.10058)0.943:0.06994)0.999:0.14996,(((KAB8090870.1:0.00055,((BAH92048.1:0.00055,EAZ26111.1:0.06586)0.000:0.00054,(KAF2938082.1:0.0,XP_015631678.1:0.0):0.00055)0.452:0.00054)0.980:0.00053,KAF2938083.1:0.02832)1.000:0.35897,((KAB8110404.1:0.00055,BAF25024.1:0.00055)1.000:0.18382,((KAF2916081.1:0.0,KAB8110409.1:0.0,XP_015610813.1:0.0,EAZ44660.1:0.0,EAZ09033.1:0.0,BAF25028.1:0.0):0.02358,((KAF2916078.1:0.0,KAB8110403.1:0.0,XP_015651435.1:0.0,EAZ09030.1:0.0,BAF25023.1:0.0):0.00055,EAZ44657.1:0.00257)0.958:0.03374)0.998:0.11843)0.998:0.16130)0.969:0.09861)0.501:0.06011,((RID77178.1:0.0,XP_009131836.1:0.0):0.33078,(((NP_001241491.1:0.01521,NP_001241232.1:0.03001)1.000:0.12877,((((KAG5395369.1:0.0,XP_009101881.2:0.0):0.00055,RID60738.1:0.00233)0.970:0.04850,(XP_033137140.1:0.01358,(KAG5386837.1:0.00742,RID48072.1:0.00055)0.167:0.00512)1.000:0.14338)0.997:0.10380,((XP_022884512.1:0.08499,XP_004235066.2:0.16904)0.291:0.04082,(XP_030498786.1:0.11179,XP_010680294.1:0.13325)0.278:0.02627)0.542:0.02513)0.627:0.02387)1.000:0.17683,((((XP_010680374.1:0.05109,XP_010680373.1:0.10007)1.000:0.07970,(PHT30949.1:0.15220,((((PHT30953.1:0.03836,NP_001304266.1:0.04839)0.959:0.03697,((PHT30955.1:0.02972,PHT30956.1:0.06878)1.000:0.12232,(PHT30954.1:0.05099,XP_004250191.1:0.07774)0.981:0.04425)0.536:0.01494)0.979:0.05342,((XP_010312668.1:0.02229,XP_010312669.1:0.01930)1.000:0.12148,(PHT30950.1:0.02920,XP_004250169.1:0.10217)0.998:0.08727)0.921:0.03267)0.963:0.04128,((CAA2935070.1:0.00055,CAA2935069.1:0.00054)0.972:0.02761,(CAA2935067.1:0.02342,(CAA2935068.1:0.00055,CAA2971126.1:0.00754)0.952:0.00055)0.913:0.01639)1.000:0.15033)0.722:0.03915)0.887:0.03761)0.888:0.01963,(((XP_030497099.1:0.17197,(XP_030497101.1:0.0,XP_030497100.1:0.0):0.15020)0.236:0.02578,(NP_001240222.1:0.10061,(XP_003517258.1:0.08740,(XP_003552158.1:0.00055,XP_006602562.1:0.00055)1.000:0.16945)0.544:0.02704)0.961:0.03720)0.905:0.02315,(XP_030510933.1:0.01720,XP_030497097.1:0.00564)1.000:0.07830)0.789:0.01466)0.906:0.02356,(((RID51060.1:0.00055,XP_009109413.1:0.00055)1.000:0.07055,(AT4G37980.2:0.09694,(((XP_033133065.1:0.01032,RID51059.1:0.00054)0.775:0.00286,((XP_033133064.1:0.00055,XP_033133063.1:0.00053)1.000:0.00055,KAG5390217.1:0.00524)0.771:0.00225)0.999:0.06801,(RID77177.1:0.01287,XP_009131731.1:0.01574)1.000:0.05901)0.945:0.03196)0.985:0.06778)0.998:0.12304,XP_003533426.1:0.38155)0.268:0.03260)0.951:0.04785)0.935:0.06166)0.732:0.02856)0.982:0.10237)0.940:0.06567,((XP_024361629.1:0.43759,(((BAF28666.2:0.00764,(((XP_015615800.2:0.00055,(KAF2911724.1:0.00435,XP_025877521.1:0.00055)0.774:0.00053)0.000:0.00053,XP_015615801.1:0.00055)0.234:0.00054,(KAB8115903.1:0.0,EEC68559.1:0.0):0.00055)0.882:0.00898)0.999:0.06973,(KAF2912887.1:0.03443,((KAF2912886.1:0.0,KAF2912885.1:0.0,XP_015612799.1:0.0,XP_015612798.1:0.0,EAZ15554.1:0.0,EAY77925.1:0.0):0.00055,BAF26197.2:0.00053)0.790:0.00120)0.982:0.04884)1.000:0.18006,((XP_022896248.1:0.11912,(PHT32344.1:0.03390,(XP_025884418.1:0.0,XP_010314515.1:0.0,XP_004252617.1:0.0):0.05958)0.999:0.09009)0.994:0.06211,(((XP_030500203.1:0.00583,XP_030495491.1:0.01453)1.000:0.12408,(XP_003543132.1:0.02415,(XP_003545737.1:0.0,XP_006597369.1:0.0):0.01421)1.000:0.10191)0.948:0.04096,(XP_010680026.1:0.12284,(KAG5380892.1:0.00228,(RID55907.1:0.00481,XP_009105931.1:0.00055)1.000:0.00054)1.000:0.18852)0.512:0.03686)0.861:0.01864)0.821:0.03607)0.998:0.18413)0.999:0.22841,(XP_024371704.1:0.36244,XP_024394160.1:0.53276)0.886:0.08545)0.547:0.05108)0.844:0.04678,(((KAB8086211.1:0.00055,(EAZ22022.1:0.00251,(KAF2943504.1:0.00055,(KAB8086210.1:0.0,XP_015626408.1:0.0,EAY84790.1:0.0,BAF08046.1:0.0):0.00055)0.000:0.00055)0.991:0.00054)1.000:0.15497,(XP_010691671.1:0.12289,(((((KAG5398255.1:0.0,RID63237.1:0.0,XP_009145785.1:0.0):0.12249,((KAG5407644.1:0.00251,XP_009138274.1:0.00055)0.937:0.01821,(XP_009115174.1:0.01025,(KAG5412808.1:0.00055,RID77489.1:0.00513)0.000:0.00055)0.979:0.02651)1.000:0.11740)0.927:0.02893,((CAA2964372.1:0.00055,(XP_022869315.1:0.00759,CAA2964371.1:0.00055)0.876:0.00054)0.999:0.05450,((CAA2941619.1:0.00700,XP_022868164.1:0.00050)0.991:0.03401,(CAA2972864.1:0.00254,XP_022896138.1:0.00253)0.958:0.02407)0.997:0.05720)0.780:0.02263)0.929:0.02500,(XP_030497350.1:0.01319,(XP_030486346.1:0.00055,XP_030486319.1:0.00511)0.992:0.04375)1.000:0.09086)0.758:0.02064,((XP_006589636.1:0.00613,XP_003555961.1:0.00672)1.000:0.11575,(PHT41759.1:0.01262,XP_004230734.1:0.02101)0.998:0.06176)0.751:0.02515)0.320:0.02686)0.918:0.05663)0.985:0.12294,(XP_030486042.1:0.22290,(((CAA3002728.1:0.00054,CAA3002730.1:0.00568)0.908:0.00428,(CAA3002729.1:0.00280,XP_022843738.1:0.00055)0.406:0.00287)0.856:0.00054,XP_022843737.1:0.00055)1.000:0.22849)0.961:0.10972)1.000:0.32578)0.967:0.12981,(((((AUB23364.1:0.0,XP_012048210.1:0.0):0.00074,(XP_569861.1:0.0,XP_776712.1:0.0):0.02020)1.000:0.53560,((NP_010030.1:0.29176,NP_014051.3:0.20933)1.000:0.33868,(((BCS04443.1:0.0,BCS16030.1:0.0):0.29899,(XP_001551384.1:0.18993,XP_003654958.1:0.13005)0.978:0.10598)0.992:0.16402,(XP_024547730.1:0.26484,((SMQ46640.1:0.0,SMR42992.1:0.0,SMR45163.1:0.0,SMY20326.1:0.0):0.00054,XP_003857031.1:0.04127)1.000:0.35543)0.991:0.16231)0.814:0.09885)0.759:0.12005)0.981:0.18753,((((BCS05602.1:0.00053,BCS17155.1:0.00055)1.000:0.31105,((((((SMQ45084.1:0.00055,SMR41435.1:0.00265)0.925:0.00227,(SMY18785.1:0.00055,(SMR43635.1:0.00265,XP_003855928.1:0.00054)0.878:0.00265)0.187:0.00055)1.000:0.19818,(XP_001552823.2:0.21060,(SMR41972.1:0.0,SMR44162.1:0.0,SMY19314.1:0.0,XP_003857485.1:0.0):0.26152)0.911:0.06062)0.844:0.05253,(((SMY23094.1:0.00054,(SMR49231.1:0.00055,((SMQ49408.1:0.00798,SMR50406.1:0.00055)0.788:0.00284,XP_003854112.1:0.00245)0.088:0.00264)0.906:0.00477)1.000:0.33401,((SMQ51147.1:0.0,SMR53054.1:0.0,SMY24794.1:0.0,XP_003852319.1:0.0):0.00217,SMR54617.1:0.00054)1.000:0.24967)0.989:0.14394,XP_024554064.1:0.28308)0.867:0.05151)0.982:0.07683,(XP_003658241.1:0.25723,(BCS03344.1:0.0,BCS14972.1:0.0):0.20902)0.616:0.02763)0.680:0.03771,(BCS00652.1:0.0,BCS12418.1:0.0):0.13362)0.933:0.10000)0.972:0.15509,((BCS05233.1:0.0,BCS16789.1:0.0):0.46097,XP_001550900.1:0.55247)0.979:0.22538)0.944:0.12388,(((AUB28257.1:0.0,XP_012052513.1:0.0):0.03069,(XP_567889.1:0.00055,XP_772681.1:0.00507)0.862:0.02164)1.000:0.50336,((AUB22096.1:0.0,AUB22097.1:0.0,XP_012046769.1:0.0,XP_012046770.1:0.0):0.00054,XP_777781.1:0.09507)1.000:0.72377)0.345:0.13210)0.489:0.12201)0.997:0.30106,((2644622285:0.70372,(2521775091:0.63771,((((2644975557:0.08225,(((2556980859:0.00055,2521811853:0.00265)0.668:0.00055,(2521870132:0.00531,(2643481975:0.00053,2520478434:0.00527)0.905:0.00530)0.794:0.00261)0.954:0.03548,(2643957035:0.07597,2644882210:0.06889)0.732:0.02571)0.974:0.06198)1.000:0.23813,((2644259685:0.01159,2644220864:0.01152)0.928:0.02776,(2643936901:0.03493,2643745917:0.01880)0.806:0.02102)1.000:0.26325)0.699:0.07434,((2643798028:0.0,2644473206:0.0):0.33913,(2520559513:0.00122,2640047983:0.01001)1.000:0.44006)0.080:0.04867)0.959:0.12237,(((2533038669:0.0,2566556727:0.0):0.00053,2552865991:0.00815)1.000:0.56842,((2566616898:0.08620,(2566557700:0.09426,((((2630782508:0.07046,((2566682206:0.01417,((2537772875:0.0,2552728067:0.0):0.00548,646301701:0.00054)0.966:0.01668)0.865:0.01683,2556967575:0.11662)0.890:0.03682)0.905:0.02951,((2566558602:0.01213,(2566692518:0.00054,(2536354193:0.01079,646307759:0.00274)0.808:0.00267)0.919:0.01034)0.986:0.03239,(2552863496:0.00815,(2641390181:0.00316,((2533040555:0.0,2533040653:0.0):0.00771,2566674227:0.00590)0.683:0.00547)0.931:0.01061)0.968:0.02448)0.932:0.01791)0.241:0.01582,(((2546613413:0.0,2566725833:0.0):0.09423,(2547358807:0.03139,(((2546628572:0.0,2566762844:0.0):0.00271,(2644364540:0.00274,2566758121:0.00274)0.000:0.00053)0.995:0.03714,((2539655622:0.0,2566534008:0.0,2628388830:0.0):0.00055,2566538680:0.00295)0.999:0.03813)0.211:0.00703)0.955:0.03046)0.989:0.04616,(((2566526224:0.0,2566529665:0.0,2573377304:0.0):0.03809,(2558217645:0.01494,2610410247:0.03297)1.000:0.06159)0.943:0.03188,(((((2598167145:0.00805,(2535937795:0.00271,((((2511821905:0.0,2520811372:0.0,2530849559:0.0,2530853389:0.0,2530861347:0.0,2531500084:0.0,2531504017:0.0,2533159173:0.0,2533162294:0.0,2533193268:0.0,2533600536:0.0,2534281398:0.0,2535452528:0.0,2535700736:0.0,2535918778:0.0,2535926791:0.0,2535930333:0.0,2535937554:0.0,2536918687:0.0,2538380093:0.0,2538389585:0.0,2538398801:0.0,2538407067:0.0,2538412260:0.0,2538637883:0.0,2539626743:0.0,2539630347:0.0,2539635559:0.0,2539639064:0.0,2539643107:0.0,2539646439:0.0,2539665787:0.0,2548166467:0.0,2549720693:0.0,2549724402:0.0,2549728807:0.0,2552441601:0.0,2552475645:0.0,2552497882:0.0,2552503969:0.0,2552509154:0.0,2552511814:0.0,2552532347:0.0,2552568832:0.0,2552593850:0.0,2552612393:0.0,2552617961:0.0,2552628972:0.0,2552651193:0.0,2554453571:0.0,2554459962:0.0,2554509272:0.0,2554540368:0.0,2554552751:0.0,2554568091:0.0,2554580503:0.0,2554590445:0.0,2554620656:0.0,2554634796:0.0,2554647669:0.0,2555426202:0.0,2555690767:0.0,2558500809:0.0,2562305206:0.0,2563286641:0.0,2563734367:0.0,2566132198:0.0,2566515002:0.0,2567385411:0.0,2567403677:0.0,2567410594:0.0,2567414621:0.0,2567433999:0.0,2567441041:0.0,2567455005:0.0,2567465646:0.0,2567486108:0.0,2567493826:0.0,2567524975:0.0,2567531461:0.0,2567537198:0.0,2567551819:0.0,2567569481:0.0,2567587354:0.0,2567595346:0.0,2567620522:0.0,2567649921:0.0,2567660720:0.0,2567696422:0.0,2567705520:0.0,2567732466:0.0,2567738820:0.0,2567757374:0.0,2567801811:0.0,2567816992:0.0,2567826333:0.0,2567829955:0.0,2567838046:0.0,2568257370:0.0,2568280468:0.0,2568285052:0.0,2568292116:0.0,2568318770:0.0,2568322242:0.0,2568325165:0.0,2568487367:0.0,2569450812:0.0,2569488664:0.0,2569627572:0.0,2570012018:0.0,2570064396:0.0,2570581663:0.0,2570588325:0.0,2570755511:0.0,2570904834:0.0,2570972052:0.0,2570979005:0.0,2571534087:0.0,2571546390:0.0,2572687471:0.0,2572968809:0.0,2573063024:0.0,2575452607:0.0,2576655224:0.0,2579885603:0.0,2579919325:0.0,2580056715:0.0,2580084305:0.0,2580141330:0.0,2580359076:0.0,2580839189:0.0,2580925854:0.0,2581152037:0.0,2581423643:0.0,2581789908:0.0,2582287551:0.0,2582288566:0.0,2583221275:0.0,2583361852:0.0,2583371634:0.0,2583397492:0.0,2583594128:0.0,2583753109:0.0,2583764050:0.0,2583781597:0.0,2583784265:0.0,2583849545:0.0,2584168453:0.0,641588856:0.0,643435273:0.0,643437859:0.0,647116339:0.0):0.00055,((2534268570:0.00269,(((2580514875:0.00055,(2567431741:0.0,2567447042:0.0,2567470540:0.0,2567512004:0.0,2567628888:0.0,2567787185:0.0,2568298157:0.0,2568312764:0.0):0.00169)1.000:0.00103,(2531516947:0.0,2533155146:0.0,2534275570:0.0,2538385239:0.0,2548158690:0.0,2551805156:0.0,2552470250:0.0,2554464628:0.0,2554493600:0.0,2554501351:0.0,2554515971:0.0,2567388896:0.0,2567393838:0.0,2567417665:0.0,2567425587:0.0,2567438050:0.0,2567450049:0.0,2567491027:0.0,2567502621:0.0,2567545117:0.0,2567548691:0.0,2567573939:0.0,2567576781:0.0,2567579856:0.0,2567592602:0.0,2567609270:0.0,2567612352:0.0,2567632885:0.0,2567656552:0.0,2567668969:0.0,2567677209:0.0,2567689871:0.0,2567694119:0.0,2567700884:0.0,2567729753:0.0,2567762881:0.0,2567774106:0.0,2567782104:0.0,2567796902:0.0,2567800660:0.0,2567807103:0.0,2567851256:0.0,2567868008:0.0,2567872313:0.0,2568273424:0.0,2568478473:0.0,2568482860:0.0,2568490343:0.0,2568709019:0.0,2568885638:0.0,2569022904:0.0,2569463358:0.0,2569473256:0.0,2572022137:0.0,2572851414:0.0,2573799984:0.0,2573956382:0.0,2576877790:0.0,2577181593:0.0,2581093856:0.0,2581227461:0.0,2581858400:0.0,2582382660:0.0,2582463159:0.0,2583358670:0.0,2583385806:0.0,2583591059:0.0,2583599015:0.0,2583639317:0.0):0.00055)0.900:0.00054,2554593937:0.00055)0.909:0.00513)0.000:0.00055,(2570536366:0.0,2573755542:0.0):0.00269)0.000:0.00055)0.000:0.00055,((((2574732258:0.00538,2567716827:0.00272)0.000:0.00055,(2552583920:0.0,2552636607:0.0,2554480445:0.0,2554583055:0.0,2570226155:0.0):0.00538)0.000:0.00055,(((2570565425:0.00810,(((2552607131:0.0,2554504063:0.0,2554562851:0.0):0.00270,((2530868881:0.0,2567753539:0.0):0.00055,(2533187129:0.0,2624050625:0.0):0.00268)0.845:0.00269)0.753:0.00055,2567651539:0.00055)0.000:0.00054)0.845:0.00268,(2530880143:0.00269,((((2530868794:0.0,2535926102:0.0,2547192014:0.0,2549732728:0.0,2552518284:0.0,2552530827:0.0,2562648641:0.0,2570514542:0.0,2580685239:0.0,2580833414:0.0,2583816489:0.0,642589309:0.0):0.00269,(2554533045:0.0,2567472888:0.0,2581615359:0.0,2583607017:0.0):0.00055)0.862:0.00269,((2519515583:0.0,2519515819:0.0,2554461055:0.0):0.00055,2552571871:0.00268)0.000:0.00055)0.000:0.00055,(2531515617:0.0,2538415847:0.0,2554472896:0.0,2554484432:0.0,2554497763:0.0,2567458854:0.0,2568254655:0.0):0.00267)0.000:0.00054)0.843:0.00268)0.000:0.00055,2567665172:0.00269)0.000:0.00055)0.000:0.00054,(((2534443525:0.0,2548161554:0.0,2548209022:0.0,2555698522:0.0,2567422120:0.0,2567461493:0.0,2567897059:0.0,2568244133:0.0,2570057165:0.0,2582436258:0.0,650506210:0.0):0.00530,(2530872629:0.0,2536919183:0.0,2538994174:0.0,2567671754:0.0):0.00055)0.218:0.00270,2567712893:0.00262)1.000:0.00053)0.000:0.00055)0.000:0.00055,(((((2530857422:0.00269,2553792267:0.00267)0.000:0.00055,2567900756:0.00268)0.000:0.00055,(2568269901:0.00270,2530880323:0.00268)0.000:0.00055)0.000:0.00055,(2567625224:0.0,2567768896:0.0,645199966:0.0):0.00269)0.000:0.00055,((2567483389:0.0,2567507367:0.0,2567528256:0.0,2567709105:0.0,2567720684:0.0,2568306194:0.0,2569903716:0.0,2574839286:0.0,2583317177:0.0,2583354619:0.0,2583565872:0.0):0.00251,((2567819965:0.0,2567875069:0.0,2568476490:0.0):0.00253,((2567397037:0.0,2568261800:0.0,2580793843:0.0,2582020507:0.0):0.00055,2569598003:0.00268)1.000:0.00055)0.279:0.00268)1.000:0.00054)0.000:0.00055)0.000:0.00055)0.795:0.00222)0.793:0.00311,(2566639017:0.00268,2530845752:0.00546)0.751:0.00054)0.497:0.00270,((2536331515:0.0,646298021:0.0):0.00055,(2645431818:0.00054,((((2566707059:0.01372,2574822149:0.00288)0.891:0.00522,((((2566570340:0.00809,(2552638002:0.0,2552785089:0.0,2567645622:0.0):0.00054)0.363:0.00271,((2567824642:0.00055,650425433:0.00270)0.000:0.00055,(2567561122:0.0,2567842071:0.0):0.00539)0.810:0.00268)0.367:0.00054,(2552695051:0.00055,(2570175603:0.0,2577298220:0.0):0.00270)0.849:0.00270)0.000:0.00055,(((2547481335:0.0,2553145897:0.0):0.00055,(((2595081932:0.0,2533176790:0.0,2537766990:0.0):0.00055,2567861095:0.00055)0.931:0.00513,(2526380038:0.00391,2539493754:0.00515)0.203:0.00054)0.694:0.00055)0.000:0.00055,(2567616658:0.0,2567888305:0.0,2581794346:0.0,647978549:0.0):0.00541)0.000:0.00055)0.872:0.00055)0.653:0.00269,2581115141:0.00275)0.790:0.00054,(2567637159:0.0,2583328019:0.0):0.00539)0.958:0.01338)0.253:0.01082)0.913:0.00552)0.479:0.00243,(2537775850:0.00538,(2583581342:0.00269,(2567848407:0.00271,((2533181579:0.0,2536328015:0.0,2563275407:0.0,2567499363:0.0,2567515609:0.0,2567562717:0.0,2567604189:0.0,2567725294:0.0,2567882467:0.0,2567883270:0.0,2568169950:0.0,2581345029:0.0,2582301604:0.0):0.00055,(2539653011:0.0,2580211662:0.0):0.00270)0.000:0.00055)0.538:0.00055)0.219:0.00054)0.996:0.00054)0.999:0.05213,((2566706986:0.02244,(2537763272:0.01887,((2533900501:0.0,2566687151:0.0):0.02566,(2536346488:0.01370,(2536341314:0.00541,646304794:0.00055)0.000:0.00055)0.955:0.01574)0.877:0.01503)0.816:0.00956)0.824:0.01345,(((((2567382076:0.0,2567778226:0.0):0.00266,(2567741650:0.00267,2533182947:0.00269)0.000:0.00055)0.986:0.03245,((2548232620:0.0,2566603009:0.0):0.03080,(2546623840:0.01437,(2552768774:0.0,2566666086:0.0):0.01105)0.823:0.01567)0.486:0.01397)0.747:0.02018,(2566541990:0.00816,2638552442:0.00817)0.942:0.01917)0.342:0.02120,2566670956:0.01850)0.872:0.01296)0.944:0.02526)0.996:0.05983)0.827:0.03224)0.725:0.01448)0.323:0.00679,((2573820920:0.00270,(2567556329:0.0,2567891613:0.0,2568251139:0.0,645634535:0.0):0.00055)1.000:0.00055,((2567641968:0.00270,((2567764976:0.00271,646311546:0.00055)0.934:0.00541,(2558870813:0.0,2533794758:0.0):0.00055)0.000:0.00055)0.843:0.00271,2552692558:0.00055)0.751:0.00258)1.000:0.14006)0.340:0.00902)0.961:0.03645)0.903:0.03906,(2547718686:0.00264,2558097160:0.00055)0.948:0.05267)0.999:0.30154)0.893:0.14716)0.990:0.21756)0.943:0.16713)0.872:0.13519,((((XP_003847573.1:0.00806,(SMR61927.1:0.02037,SMQ56097.1:0.03703)0.901:0.01279)0.005:0.00054,(SMY29772.1:0.00510,SMR64427.1:0.01289)0.901:0.00683)1.000:0.83245,(((BCR98098.1:0.0,BCS10546.1:0.0):0.36304,((BCS03023.1:0.0,BCS14672.1:0.0):0.15109,(BCS04543.1:0.0,BCS16123.1:0.0):0.26989)0.972:0.15572)1.000:0.39940,((XP_001557722.2:0.25617,((BCS03038.1:0.0,BCS14687.1:0.0):0.28746,((SMQ45387.1:0.0,SMR41745.1:0.0,SMR43935.1:0.0,SMY19092.1:0.0,XP_003856061.1:0.0):0.23634,(XP_003650313.1:0.26917,(XP_024547530.1:0.00054,XP_024547531.1:0.00055)1.000:0.18223)0.992:0.13612)0.979:0.13568)0.634:0.06175)0.940:0.15102,(KAF8832881.1:0.40846,(KAF8827242.1:0.37858,KAF8829835.1:0.38845)0.457:0.09719)0.996:0.23209)0.890:0.10271)0.972:0.19725)1.000:0.38818,(((((2567716540:0.03126,2638551891:0.04025)0.945:0.05172,(2567403288:0.13867,(2546611318:0.0,2566722929:0.0):0.18176)0.416:0.03399)1.000:0.44950,(2521774515:0.46124,(2521707138:0.20856,(2595522930:0.14964,2639092988:0.17677)0.936:0.13789)1.000:0.35305)0.787:0.07737)0.967:0.14912,((((XP_645530.1:0.30556,(XP_645529.1:0.00985,(XP_645486.1:0.00599,XP_647241.2:0.02089)0.669:0.00506)0.986:0.09372)1.000:0.21893,(XP_644401.1:0.0,XP_645012.1:0.0):0.21365)0.418:0.07036,(XP_644577.1:0.0,XP_644674.1:0.0):0.13502)1.000:0.57440,((KAF8831623.1:0.05746,(KAF8830375.1:0.07583,KAF8831632.1:0.04354)0.779:0.05238)1.000:0.34832,(XP_003656096.1:0.33862,(XP_001550675.2:0.32964,((SMQ48119.1:0.0,SMR46664.1:0.0,SMR47906.1:0.0,SMY21812.1:0.0):0.00055,XP_003855158.1:0.00259)1.000:0.32659)0.190:0.02939)0.987:0.21269)0.907:0.13401)0.775:0.09939)1.000:0.33075,(((2640244470:0.36002,((((2566682097:0.06413,(646302259:0.07629,2556970460:0.06356)0.044:0.01141)0.926:0.02122,(2558217890:0.02699,(2566529456:0.00285,(2573376911:0.00055,2566524085:0.00054)0.772:0.00277)0.982:0.02536)0.824:0.01902)0.293:0.00997,2566529851:0.03196)1.000:0.20246,((1008|1008.peg.509:0.0,1013|1013.peg.4069:0.0,1007|1007.peg.1590:0.0):0.30715,(2518271613:0.00054,(2643535775:0.0,2643548629:0.0):0.00255)1.000:0.27475)0.945:0.11339)0.836:0.11154)0.998:0.21200,(((KAF8823652.1:0.55508,(((AUB25140.1:0.0,XP_012050177.1:0.0):0.00643,(XP_570793.1:0.0,XP_775347.1:0.0):0.01647)0.997:0.11910,((AUB26716.1:0.0,XP_012050990.1:0.0):0.03447,(XP_774118.1:0.00055,(XP_571771.1:0.00053,XP_571772.1:0.03808)0.902:0.00399)0.888:0.02247)0.977:0.10249)0.994:0.18184)0.997:0.23413,((((NP_013800.1:0.11968,(NP_009703.3:0.20702,(NP_014032.1:0.03247,NP_014555.1:0.03681)0.812:0.04951)0.922:0.07551)0.998:0.21640,(NP_505991.1:0.16767,(NP_505992.1:0.16428,NP_001317740.1:0.19016)0.878:0.09420)1.000:0.56047)0.727:0.09101,((BCS03954.1:0.0,BCS15561.1:0.0):0.14593,(XP_003657837.1:0.10957,((SMQ54052.1:0.0,SMR58487.1:0.0,SMR61475.1:0.0,SMY27687.1:0.0,XP_003849721.1:0.0):0.13238,XP_001554746.1:0.09719)0.993:0.09988)0.960:0.09563)0.996:0.17820)0.971:0.14369,NP_588244.1:0.38477)0.978:0.11907)0.816:0.08622,((((BCR95175.1:0.0,BCS07740.1:0.0):0.22147,(XP_001549946.1:0.24799,((SMR42990.1:0.0,XP_003857032.1:0.0):0.00054,((SMQ46638.1:0.0,SMY20324.1:0.0):0.00055,SMR45161.1:0.00258)0.925:0.00218)1.000:0.23133)0.916:0.08323)1.000:0.41572,((BCR93350.1:0.0,BCS05996.1:0.0):0.44650,XP_003856960.1:0.91290)0.730:0.17738)0.807:0.08475,(BCS03154.1:0.93591,(((BCR99222.1:0.0,BCS11529.1:0.0):0.48796,(BCR96436.1:0.0,BCS08949.1:0.0):0.40010)1.000:0.34965,(BCS04582.1:0.0,BCS16158.1:0.0):0.71878)0.165:0.06456)0.386:0.09365)0.771:0.09396)0.994:0.18252)0.731:0.11639,(((((WP_011278853.1:0.69470,(WP_011277454.1:1.07363,2567654079:0.78337)0.861:0.13793)0.986:0.17937,((KAF8824683.1:0.78554,(SMQ55739.1:0.02045,(((SMR60928.1:0.00055,XP_003848150.1:0.00281)0.745:0.00258,SMR64073.1:0.00258)0.782:0.00248,SMY29422.1:0.00521)0.623:0.00560)1.000:0.88676)0.998:0.44151,(SMQ50667.1:0.48285,WP_011278921.1:0.36624)1.000:0.37079)0.887:0.08161)0.811:0.06265,(((WP_011278993.1:1.22335,(WP_011277776.1:0.40161,WP_011277969.1:0.33176)0.991:0.49518)0.978:0.33403,(((2566526294:0.00054,(2566537292:0.08340,(2610408753:0.03015,(2558216741:0.03129,(2556968459:0.00606,(((2567555899:0.0,2567643073:0.0,2567765960:0.0,2567891060:0.0,2568249959:0.0,645635015:0.0,646309657:0.0):0.00158,((2526382144:0.0,2566692682:0.0,2641388835:0.0):0.00055,2566673076:0.00301)0.928:0.00263)0.950:0.00186,(2566642143:0.00912,(2533177195:0.0,2533184183:0.0,2547483248:0.0,2553147181:0.0,2567500220:0.0,2567889390:0.0,2570177519:0.0,2581796267:0.0,641585740:0.0,647979463:0.0):0.00607)0.000:0.00054)0.998:0.02765)0.901:0.00933)0.832:0.00740)0.936:0.02453)0.946:0.01869)0.000:0.00073,2610410593:0.00230)1.000:2.05298,(((BCR96498.1:0.0,BCS09006.1:0.0):0.31075,(((SMR63190.1:0.00264,XP_003849032.1:0.00055)0.988:0.00054,(SMQ54914.1:0.02802,(SMR59353.1:0.00293,SMY28572.1:0.00807)0.929:0.01716)0.951:0.02211)1.000:0.28777,((XP_024552024.1:0.0,XP_024552025.1:0.0,XP_024552026.1:0.0):0.34117,XP_003657235.1:0.38011)0.860:0.09633)0.927:0.12456)1.000:0.74188,((2546610847:0.0,2566723734:0.0):0.91468,(XP_003653953.1:0.24889,(XP_024550677.1:0.31601,(SMR58534.1:0.0,SMR61526.1:0.0,SMY27736.1:0.0,XP_003849695.1:0.0):0.29429)0.886:0.12049)0.994:0.37150)0.952:0.24851)0.739:0.19707)0.959:0.34289)0.815:0.11162,((WP_011278227.1:0.29983,WP_011278500.1:0.38959)1.000:1.02465,(((((((2548232705:0.0,2566603856:0.0):0.00943,(2552767805:0.0,2566668646:0.0):0.00771)0.905:0.07686,(2566710890:0.01467,((2583327715:0.00481,(650426113:0.00482,((((2567823576:0.00055,((2536332246:0.00705,646298928:0.00261)0.394:0.00482,((2537768925:0.00054,(2567560978:0.0,2567844618:0.0):0.00238)0.954:0.00721,2567847241:0.00966)0.921:0.00219)1.000:0.00054)0.000:0.00053,2533172085:0.00240)0.734:0.00055,2552696093:0.00967)0.849:0.00239,(2581114270:0.00055,(((((2566571281:0.00241,2566641413:0.00481)0.790:0.00239,(2526383002:0.0,2552640291:0.0,2552785263:0.0,2567646743:0.0):0.00240)0.000:0.00055,2568269365:0.00055)1.000:0.00054,(2553144510:0.0,2554569282:0.0):0.00222)0.404:0.00238,((2535921697:0.0,2538395761:0.0,2539636124:0.0,2549721919:0.0,2552583637:0.0,2552636030:0.0,2554481606:0.0,2554587061:0.0,2567493498:0.0,2567523578:0.0,2567553213:0.0,2567588287:0.0,2567595844:0.0,2567697959:0.0,2570226674:0.0,2570980032:0.0,2582022009:0.0):0.00240,(2552572939:0.00055,(((2547484475:0.0,2567618612:0.0,2567889985:0.0,2581796065:0.0,647977242:0.0):0.00238,(2548162409:0.0,2567422785:0.0,2567462800:0.0,2567895841:0.0,2568243592:0.0,2570055916:0.0,2582435646:0.0):0.00055)0.925:0.00232,((((((2570176174:0.0,2577297856:0.0):0.00479,(((((2511818722:0.0,2519516336:0.0,2520808552:0.0,2530848654:0.0,2530856413:0.0,2530864215:0.0,2530865880:0.0,2531503105:0.0,2531514493:0.0,2531517689:0.0,2533156403:0.0,2533191803:0.0,2533597451:0.0,2534276719:0.0,2535452974:0.0,2535701914:0.0,2535924681:0.0,2535927529:0.0,2535931382:0.0,2535934578:0.0,2536915475:0.0,2538384698:0.0,2538390624:0.0,2538409001:0.0,2538413624:0.0,2538637264:0.0,2539638379:0.0,2539649040:0.0,2539663336:0.0,2547192272:0.0,2548158635:0.0,2548167652:0.0,2548209089:0.0,2549725361:0.0,2549729769:0.0,2549733660:0.0,2551802171:0.0,2552027046:0.0,2552442016:0.0,2552472092:0.0,2552476201:0.0,2552482782:0.0,2552499076:0.0,2552505860:0.0,2552507713:0.0,2552511733:0.0,2552518153:0.0,2552529248:0.0,2552535448:0.0,2552590882:0.0,2552612825:0.0,2552620843:0.0,2552625108:0.0,2552650094:0.0,2553794181:0.0,2554458246:0.0,2554465683:0.0,2554472157:0.0,2554483980:0.0,2554494442:0.0,2554495890:0.0,2554501009:0.0,2554505440:0.0,2554507783:0.0,2554516726:0.0,2554538899:0.0,2554540637:0.0,2554553454:0.0,2554554761:0.0,2554562768:0.0,2554580295:0.0,2554588370:0.0,2554592842:0.0,2554623331:0.0,2554633657:0.0,2554649367:0.0,2555426848:0.0,2555687689:0.0,2555695502:0.0,2562645664:0.0,2563288949:0.0,2566135234:0.0,2567389731:0.0,2567394801:0.0,2567398351:0.0,2567408752:0.0,2567412679:0.0,2567425020:0.0,2567429269:0.0,2567435525:0.0,2567437839:0.0,2567442207:0.0,2567446531:0.0,2567451242:0.0,2567453013:0.0,2567459768:0.0,2567471142:0.0,2567488040:0.0,2567490314:0.0,2567504703:0.0,2567511302:0.0,2567515835:0.0,2567533609:0.0,2567536840:0.0,2567544451:0.0,2567547753:0.0,2567569207:0.0,2567575783:0.0,2567580708:0.0,2567591816:0.0,2567607365:0.0,2567612940:0.0,2567619867:0.0,2567630025:0.0,2567634020:0.0,2567652970:0.0,2567657201:0.0,2567662124:0.0,2567668463:0.0,2567674456:0.0,2567676787:0.0,2567689207:0.0,2567693059:0.0,2567701354:0.0,2567714069:0.0,2567718152:0.0,2567731979:0.0,2567735329:0.0,2567739274:0.0,2567759292:0.0,2567762347:0.0,2567772931:0.0,2567783330:0.0,2567785612:0.0,2567794169:0.0,2567798302:0.0,2567804763:0.0,2567809236:0.0,2567817229:0.0,2567826664:0.0,2567831988:0.0,2567839795:0.0,2567852449:0.0,2567869435:0.0,2567871887:0.0,2567900443:0.0,2568254974:0.0,2568262723:0.0,2568272391:0.0,2568279355:0.0,2568286845:0.0,2568294217:0.0,2568297163:0.0,2568314315:0.0,2568316999:0.0,2568325961:0.0,2568478033:0.0,2568483819:0.0,2568492470:0.0,2568711050:0.0,2568885132:0.0,2569024166:0.0,2569472198:0.0,2569486453:0.0,2569626735:0.0,2570011818:0.0,2570061321:0.0,2570513980:0.0,2570564859:0.0,2570580510:0.0,2570589531:0.0,2570753644:0.0,2570907851:0.0,2570975136:0.0,2571536142:0.0,2571546164:0.0,2572023372:0.0,2572686354:0.0,2572852845:0.0,2572966647:0.0,2573066283:0.0,2573752297:0.0,2573799884:0.0,2573955948:0.0,2575449726:0.0,2576654978:0.0,2576876868:0.0,2577183588:0.0,2579887164:0.0,2579919800:0.0,2580056390:0.0,2580085300:0.0,2580138985:0.0,2580360619:0.0,2580498005:0.0,2580515549:0.0,2580686194:0.0,2580833055:0.0,2580837283:0.0,2580929514:0.0,2581149404:0.0,2581226694:0.0,2581423958:0.0,2581792223:0.0,2581859733:0.0,2582285802:0.0,2582291532:0.0,2582382067:0.0,2582465475:0.0,2583222138:0.0,2583357627:0.0,2583364912:0.0,2583383916:0.0,2583592262:0.0,2583596752:0.0,2583601346:0.0,2583638876:0.0,2583753578:0.0,2583782680:0.0,2583784166:0.0,2583816197:0.0,2583848794:0.0,2624047462:0.0,2641299117:0.0,642586291:0.0,643432201:0.0,643440715:0.0):0.00055,((2534267285:0.00481,(2530883308:0.0,2533159300:0.0):0.00480)0.780:0.00239,(2531507450:0.00240,(2539630104:0.0,2552568750:0.0):0.00055)0.801:0.00240)0.794:0.00240)0.000:0.00055,((((2574823052:0.00055,2583762581:0.00239)1.000:0.00055,((2580211468:0.00055,2539651160:0.00055)0.000:0.00055,((2567566500:0.0,2567605799:0.0):0.00055,((2533179271:0.0,2536330604:0.0,2582298595:0.0):0.00055,(2567880017:0.0,2568168535:0.0,2581344283:0.0,2583582946:0.0):0.00055)0.858:0.00203)0.828:0.00203)0.839:0.00206)0.000:0.00055,2554462881:0.00409)0.820:0.00203,((2563276250:0.0,2567498911:0.0):0.00240,(2537775100:0.00480,2598166701:0.00203)0.803:0.00204)0.782:0.00203)1.000:0.00054)0.601:0.00055,2530860380:0.00240)0.000:0.00055,(((((2567482657:0.0,2567506040:0.0,2567527208:0.0,2567709489:0.0,2567722501:0.0,2567818258:0.0,2567875980:0.0,2568307565:0.0,2568473181:0.0,2569905471:0.0,2574841210:0.0,2583317915:0.0,2583354214:0.0,2583564095:0.0):0.00239,2583400327:0.00480)0.477:0.00055,2567418979:0.00237)0.000:0.00055,((2567571913:0.00054,2567402364:0.00241)0.503:0.00055,(2536922179:0.0,2538995945:0.0):0.00239)0.000:0.00055)0.000:0.00055,((2552433317:0.00238,(2567705707:0.00241,(2535940689:0.0,647116140:0.0):0.00238)0.000:0.00055)0.504:0.00055,2563731651:0.00237)0.000:0.00055)0.000:0.00055)0.000:0.00055)0.476:0.00055,(((2530875429:0.0,2533186514:0.0,2534279221:0.0,2538416300:0.0):0.00133,(2534440760:0.0,2570533116:0.0,650503046:0.0):0.00251)1.000:0.00107,(2574729244:0.00539,(2530852607:0.0,2562302034:0.0,2567387495:0.0,2568283362:0.0,2568487757:0.0,2569452474:0.0,2569452879:0.0,2584167933:0.0):0.00054)0.825:0.00239)0.000:0.00050)0.000:0.00055,((2569598404:0.00054,((2530871918:0.0,2558503646:0.0):0.00055,2539642871:0.00239)0.913:0.00224)0.322:0.00240,(((2567650731:0.0,2568258482:0.0):0.00236,2568323327:0.00055)0.930:0.00479,((2566518115:0.0,2567664790:0.0):0.00055,(2567755594:0.00239,(2583373568:0.00241,(2554531187:0.0,2567476129:0.0,2581616262:0.0,2583609385:0.0):0.00240)0.341:0.00055)0.000:0.00055)0.000:0.00054)0.913:0.00223)1.000:0.00054)0.921:0.00239,(2552608263:0.00055,(2567625777:0.0,2567768865:0.0,645198523:0.0):0.00240)0.000:0.00054)1.000:0.00055,(((2533164335:0.00055,(2538382320:0.0,2539628442:0.0):0.00239)0.918:0.00480,(2539496301:0.0,2567639474:0.0):0.00055)0.000:0.00055,(2567727073:0.0,2567884515:0.0):0.00480)0.926:0.00230)0.391:0.00242)1.000:0.00055)0.000:0.00055)0.907:0.00221)1.000:0.00055)0.000:0.00054)0.000:0.00054)0.000:0.00055)0.770:0.00151,2567860711:0.00333)0.750:0.00248)0.843:0.09585)1.000:1.46247,((((2546627674:0.0,2566762237:0.0):0.00258,2566761505:0.00263)0.276:0.01181,(((2566532869:0.0,2628389514:0.0):0.00262,(2566535862:0.00262,2539657713:0.00055)0.000:0.00055)0.939:0.01302,((2546612596:0.0,2566722734:0.0):0.01463,(2610408892:0.01295,(2556968475:0.00524,(2566539927:0.00260,((2537769871:0.0,2552727517:0.0):0.00261,(2536354828:0.0,2546629568:0.0,2547718081:0.0,2566555650:0.0,2566761862:0.0,2641388886:0.0,646308581:0.0):0.00055)0.000:0.00055)0.794:0.00264)0.712:0.00293)0.911:0.01153)0.943:0.01338)0.441:0.01007)1.000:0.75002,(NP_009341.2:0.68495,(((SMQ48623.1:0.0,SMR48407.1:0.0,SMY22316.1:0.0):0.00284,(SMR49620.1:0.00055,XP_003854522.1:0.00529)0.879:0.00192)1.000:0.66519,(((SMR55338.1:0.0,SMR57714.1:0.0,XP_003851140.1:0.0):0.00199,SMY26150.1:0.00054)1.000:0.41430,(XP_003855582.1:0.00054,(SMQ47569.1:0.00273,(SMY21250.1:0.00280,(SMR46099.1:0.00055,SMR47352.1:0.00281)0.767:0.00281)0.984:0.01421)0.840:0.01104)1.000:0.71600)0.983:0.23584)0.872:0.10808)0.423:0.10665)0.918:0.24852)0.933:0.24826,(((((2546626974:0.0,2566764170:0.0):0.02079,2566759658:0.02497)1.000:0.87864,((XP_024371416.1:0.0,XP_024371415.1:0.0):0.62296,((NP_505590.1:0.12982,NP_505591.1:0.06487)1.000:0.35110,(NP_001165890.1:0.34752,(NP_001287203.1:0.0,NP_477348.1:0.0):0.27403)0.934:0.10881)0.713:0.09137)0.439:0.09037)0.248:0.06474,(((NP_010035.1:0.00251,NP_012693.1:0.00055)1.000:0.52680,KAF8826434.1:0.85950)0.353:0.07139,(((SMR43258.1:0.00055,SMY20578.1:0.00246)0.787:0.00388,(SMR45419.1:0.00245,XP_003856915.1:0.01787)0.309:0.00356)1.000:0.40171,((BCS04494.1:0.0,BCS16077.1:0.0):0.56814,(XP_001552084.1:0.20660,XP_003656274.1:0.12863)0.984:0.15500)0.979:0.13166)0.778:0.08539)0.985:0.18680)0.996:0.27827,WP_011277327.1:1.10433)0.422:0.09623)0.854:0.08755,((XP_001549708.1:0.0,XP_024553561.1:0.0):0.60324,(2630782448:0.05487,(((2566558677:0.00598,(2536354092:0.00255,646308593:0.00055)0.705:0.00181)0.999:0.05565,(2566674139:0.00054,(2552865823:0.00627,2533040508:0.02229)0.000:0.00055)0.969:0.02934)1.000:0.07281,(2558098274:0.04210,2566616947:0.06375)0.637:0.02752)0.350:0.04199)1.000:0.42832)1.000:0.86108)0.857:0.14457,((((BCS05542.1:0.0,BCS17093.1:0.0):0.37414,(XP_001546157.1:0.12708,(BCR95574.1:0.00289,BCS08113.1:0.03924)0.952:0.08563)0.858:0.06880)0.924:0.13156,(AUB27822.1:0.36604,KAF8828221.1:0.36596)0.981:0.20859)0.995:0.46976,WP_011277938.1:1.68875)0.949:0.29084)0.439:0.12646)0.776:0.12172)0.863:0.05992)0.791:0.04981,(((XP_024552813.1:1.34215,((((XP_001559148.1:0.48275,XP_003656931.1:0.42602)0.957:0.14129,(BCS01747.1:0.0,BCS13455.1:0.0):0.76756)0.928:0.11331,XP_003654792.1:0.54836)0.747:0.11970,XP_024548904.1:0.45100)1.000:1.08170)0.925:0.28841,2526380981:1.11797)0.849:0.12440,(((BCR98408.1:0.0,BCS10750.1:0.0):0.33945,(XP_001548533.1:0.54871,XP_003857779.1:0.46121)0.717:0.19570)1.000:1.26032,(BCR94549.1:0.0,BCS07144.1:0.0):1.84056)0.761:0.26531)0.798:0.12392)0.939:0.13576,(((SMQ50418.1:0.0,SMR51393.1:0.0,SMR52612.1:0.0,SMY24081.1:0.0):0.00574,XP_003853186.1:0.00119)1.000:1.34967,((XP_024546112.1:0.26060,(SMY26041.1:0.00809,((SMQ52402.1:0.0,SMR55231.1:0.0,XP_003850671.1:0.0):0.00055,SMR57604.1:0.00240)0.560:0.00151)1.000:0.36402)1.000:0.40735,(((AUB25907.1:0.0,XP_012050474.1:0.0):0.00801,(XP_571349.1:0.0,XP_774789.1:0.0):0.04448)1.000:0.65962,((BCR93148.1:0.0,BCS05801.1:0.0):0.67318,((AUB28395.1:0.0,XP_012052978.1:0.0):0.02673,(XP_772242.1:0.00055,XP_568357.1:0.00252)0.953:0.05924)1.000:0.71884)0.192:0.12226)0.809:0.12136)0.514:0.16487)0.947:0.22431)0.964:0.17718)0.967:0.18323)0.970:0.22699)0.965:0.14646)0.935:0.16298)0.995:0.24417)0.950:0.11078)0.204:0.04828,((2644935209:0.31091,((1016|1016.peg.959:0.08726,((2644500474:0.00256,2071|2071.peg.3789:0.00055)1.000:0.07583,((1005|1005.peg.6:0.0,1004|1004.peg.929:0.0):0.00305,((2067|2067.peg.2689:0.0,2061|2061.peg.3231:0.0):0.00055,((2645602516:0.0,2645149615:0.0):0.00251,(2645596731:0.00251,2058|2058.peg.3822:0.00054)0.396:0.00252)1.000:0.00054)0.783:0.00452)0.985:0.04428)0.949:0.04462)1.000:0.19413,((2638550505:0.06708,(2567514994:0.00930,(2537773913:0.00267,((2533178834:0.0,2536329377:0.0,2563273625:0.0,2567499104:0.0,2567882555:0.0,2568166798:0.0,2581343208:0.0,2582299782:0.0,2583584634:0.0):0.00055,(2567566448:0.0,2567605284:0.0):0.00269)0.816:0.00269)0.770:0.00422)0.993:0.06026)1.000:0.19271,(2643583673:0.14608,(2645386388:0.0,2042|2042.peg.4972:0.0):0.15352)0.593:0.04620)0.891:0.08267)0.953:0.07042)0.995:0.13249,((2645114854:0.37748,(2645112777:0.09452,2645118701:0.07010)0.966:0.13142)1.000:0.65402,(2645529967:0.54668,(2644777255:0.19222,((2597238512:0.0,2643598252:0.0):0.29499,2645057964:0.22570)0.660:0.07863)0.986:0.15366)0.959:0.13995)0.844:0.14580)0.340:0.05915)0.698:0.05568)0.869:0.03727,(((2645545971:0.18864,(2644369810:0.02163,(2644685200:0.02826,(2644642346:0.05432,2644011404:0.03915)0.875:0.02591)0.450:0.02261)1.000:0.20011)0.999:0.14646,(((2645312081:0.0,2645161755:0.0,2032|2032.peg.1974:0.0,2019|2019.peg.1575:0.0):0.14485,2645049291:0.20265)0.940:0.04881,((2644031688:0.17084,2521674364:0.19687)0.917:0.05174,((2645513901:0.19251,(2643690153:0.11085,(2645177103:0.05870,(2644934041:0.09653,((2644796031:0.07846,((2645084109:0.00755,(2644841329:0.00255,(2644988258:0.00769,2644948033:0.00055)0.000:0.00055)0.748:0.00272)0.997:0.04329,(2644827279:0.01033,(2644805170:0.00054,((2644863824:0.00254,2644867733:0.00777)0.781:0.00259,(2644842692:0.00257,2644850815:0.00517)0.742:0.00260)0.739:0.00255)0.877:0.00518)0.951:0.01966)0.997:0.06219)0.827:0.02690,((2644856100:0.02923,(2644766855:0.00054,2644820825:0.00783)0.908:0.01476)0.975:0.02830,(2644776697:0.02051,((2645119298:0.00264,2644831004:0.01059)0.955:0.01473,((2644919166:0.00524,2644912924:0.00262)0.958:0.00054,(2644814328:0.00054,2644825353:0.00521)0.997:0.02670)0.938:0.01735)0.728:0.00818)0.800:0.00686)0.998:0.05887)0.665:0.02262)0.062:0.00860)0.994:0.07123)0.995:0.06878)0.331:0.03270,((2644808513:0.13962,((2643907361:0.14462,(2645046093:0.01158,2645458537:0.03785)1.000:0.08484)0.987:0.05681,2643871725:0.13457)0.894:0.03032)0.973:0.04628,(2520477101:0.26238,((2643830207:0.08993,(2645156002:0.13868,(2644128178:0.01903,2565999453:0.02976)1.000:0.07221)0.488:0.02653)0.951:0.04382,(2567517804:0.19178,(2645003101:0.11612,((2644355039:0.09373,((2639082234:0.02142,(2510287047:0.00653,2644286737:0.00673)0.870:0.01218)0.958:0.02912,(2645629588:0.02699,(2644188546:0.03056,(2521871550:0.00055,(2520477508:0.00223,(2556981473:0.00486,2521811281:0.00305)0.033:0.00263)1.000:0.00055)0.987:0.02583)0.831:0.00687)0.958:0.02063)0.988:0.04464)0.891:0.02228,((2644470733:0.0,2643799593:0.0):0.08419,2643786882:0.07878)0.221:0.02446)0.094:0.01410)0.870:0.03441)0.965:0.06232)0.996:0.09315)0.929:0.05610)0.543:0.02418)0.872:0.02622)0.994:0.07976)0.944:0.03712)0.883:0.04698,(((2645272567:0.0,2052|2052.peg.1228:0.0):0.02110,(((2643919263:0.0,2075|2075.peg.2531:0.0):0.01321,((2521858300:0.00763,(2644522168:0.0,2072|2072.peg.3771:0.0):0.00055)0.927:0.01118,(2562544891:0.01689,(2529488269:0.0,2521664782:0.0):0.01127)0.551:0.00626)0.897:0.01094)0.987:0.02623,2645413794:0.03587)0.598:0.00944)1.000:0.19249,(((2517830317:0.00219,((2643516679:0.0,2520616844:0.0):0.00225,2645447147:0.00055)0.656:0.00055)1.000:0.06331,(2595083781:0.00678,(2522438294:0.00227,2523575554:0.00227)0.792:0.00054)0.959:0.03190)0.985:0.07797,((2645054389:0.10043,(2645060592:0.04653,(2518161624:0.04549,2517826146:0.06819)0.665:0.03187)0.943:0.03175)0.967:0.03755,((2520533079:0.02159,(2517825431:0.01413,(2557410962:0.0,2643625210:0.0):0.00054)0.889:0.00981)1.000:0.08528,(2644927585:0.06395,(2563412672:0.02829,2645499476:0.00825)1.000:0.07836)0.334:0.03403)0.957:0.03813)0.496:0.02945)1.000:0.38722)0.677:0.06464)0.957:0.05406)0.971:0.06233)0.749:0.04453)0.987:0.08289)0.988:0.10847,((KAF8827311.1:0.05695,KAF8827313.1:0.08442)1.000:0.42273,(((2521707806:0.0,2639091396:0.0):0.00358,2579845756:0.00987)0.985:0.05652,(((2639995005:0.08569,2595524849:0.08561)0.819:0.02355,(2644634857:0.05150,2644486598:0.06360)0.937:0.02454)0.268:0.01062,(2643590022:0.0,2642656305:0.0):0.07657)0.984:0.04823)0.950:0.07779)0.841:0.06980)0.697:0.04362,(((2644409755:0.12545,((2524899636:0.22841,((2563435682:0.09371,(2563399662:0.05742,(2521769247:0.05177,2521692366:0.02541)0.962:0.02334)0.388:0.01849)0.943:0.03234,(2524903111:0.02529,(2644633049:0.02594,(2521678750:0.01117,2644439603:0.00539)0.981:0.02665)0.987:0.03597)0.971:0.04005)0.353:0.01477)0.721:0.02394,2643760629:0.04694)0.956:0.03471)0.950:0.03894,(2644428830:0.05385,2644385827:0.02250)0.999:0.07775)0.996:0.08647,((2639843155:0.32834,((((2574354963:0.0,2643502163:0.0):0.04873,(2561992173:0.02491,(2645665637:0.00054,2644741653:0.00508)0.492:0.01612)1.000:0.11339)0.669:0.02435,(2644942713:0.06942,(2643507570:0.05601,((2522495558:0.00515,2522445019:0.00257)0.840:0.00502,(2644725613:0.00509,(2644716810:0.00054,(2522273869:0.00252,(2643504260:0.00055,2645674467:0.00252)0.000:0.00054)0.742:0.00251)0.765:0.00259)0.023:0.00275)0.999:0.06915)0.592:0.01561)0.857:0.03183)0.894:0.03372,2563405770:0.04588)0.979:0.08492)1.000:0.16764,(((2645422148:0.0,2645493039:0.0):0.12402,(((2644763329:0.00452,2645537017:0.00788)0.750:0.00438,(2645130704:0.01086,(2644878358:0.00268,(2645496951:0.0,2645284048:0.0):0.01609)0.766:0.00280)0.460:0.01010)0.972:0.02421,(2645398669:0.04886,2645484693:0.04523)0.052:0.01642)1.000:0.10693)0.924:0.04694,((((2645354543:0.0,2645017196:0.0,2645156759:0.0):0.14884,2644537349:0.11655)1.000:0.34052,((2644134795:0.0,2643851046:0.0):0.13170,((2644534284:0.00054,2643826936:0.00229)1.000:0.17531,(2644607367:0.01800,2522507629:0.00737)1.000:0.13824)0.994:0.11520)0.907:0.08199)0.989:0.10441,(2645143954:0.17340,(2645333059:0.00055,2645409811:0.00262)1.000:0.17593)0.953:0.05763)0.758:0.03134)0.981:0.07679)0.921:0.05183)0.788:0.03324)0.290:0.02407)0.470:0.04577);


# Gene tree of AT4G37990.1 and his homologues 

((2517832595:0.00055,(2520618210:0.0,2643517982:0.0):0.00248)1.000:0.31432,(2644514211:0.21859,((2643541187:0.0,2595304664:0.0):0.07448,(((2520485261:0.00268,2521712228:0.00055)0.998:0.07808,((2645698994:0.00638,2645685442:0.01940)0.991:0.03893,(2645692691:0.01253,(2645694938:0.00270,2563410008:0.00055)0.980:0.02404)0.811:0.01214)1.000:0.13606)0.959:0.05698,(2643520596:0.00606,2563418846:0.03088)1.000:0.13920)0.598:0.03685)0.925:0.06992)0.975:0.08391,((((((((2643705480:0.0,2639146230:0.0):0.02407,2639841740:0.02296)0.989:0.03381,(2639134979:0.06377,2645708863:0.12515)0.435:0.01212)0.829:0.01186,2643735464:0.07931)0.631:0.00742,(2529266288:0.04062,2563432266:0.05910)0.753:0.01345)1.000:0.09353,(2644422059:0.03381,(2595313517:0.06652,(2639153112:0.04247,2595322111:0.08270)0.992:0.05478)0.959:0.03539)0.949:0.04547)0.998:0.07862,((2645450329:0.24818,(2644197720:0.24913,(((2643698784:0.0,2643629178:0.0):0.00055,2640076059:0.00271)1.000:0.15240,((2644678848:0.01880,(2643784004:0.04252,(2645476311:0.02963,2645426804:0.00572)0.578:0.01510)0.907:0.02386)0.928:0.03215,(2643768652:0.09406,(2644172614:0.00521,2643734488:0.00054)0.995:0.05235)0.867:0.03612)0.996:0.09287)0.924:0.05775)0.810:0.04723)0.952:0.05401,(((((((2644955290:0.00053,((2645462922:0.00055,2644794338:0.00266)1.000:0.03589,2645328341:0.01049)0.920:0.00822)1.000:0.07318,(2645298306:0.06707,(2644384508:0.02585,2645441116:0.02180)0.577:0.02160)0.803:0.03178)0.879:0.02183,(2644815029:0.08786,(2522559183:0.00214,2640268639:0.00574)1.000:0.15563)0.988:0.05908)0.277:0.01571,((2644778601:0.01504,(2645525294:0.02510,2645463041:0.01295)0.495:0.01900)1.000:0.12129,(2645183766:0.05833,((2521620842:0.04284,((2563780269:0.00054,(2645082696:0.05967,2645467558:0.00521)0.872:0.00803)0.979:0.02733,2596276875:0.03511)0.750:0.01847)0.918:0.04306,(2644939031:0.07666,(2645483560:0.03038,((2645282269:0.00388,2645498769:0.00942)0.974:0.02178,((2644877947:0.00345,2644763721:0.00992)0.490:0.00666,(2645131127:0.00694,2645537417:0.02032)0.780:0.00411)0.755:0.00785)0.577:0.00985)0.963:0.02991)0.488:0.02941)0.993:0.06371)0.998:0.07926)0.491:0.03155)0.937:0.03506,(2644938559:0.11353,(2645363287:0.03583,(2645378491:0.00053,2645387563:0.00506)0.995:0.04917)0.992:0.04805)0.068:0.02316)1.000:0.09890,(2644280255:0.17346,((2643824642:0.01159,2644535894:0.00477)1.000:0.08551,((2520534153:0.00054,((2643624817:0.00535,2557407858:0.00055)0.885:0.00534,2517824739:0.00539)0.857:0.00534)0.993:0.03841,(2644928539:0.01985,((2645501598:0.01166,2563413209:0.00531)0.991:0.03521,(2645061288:0.06298,((2517827031:0.01188,2518163889:0.02500)0.952:0.01597,(2645051659:0.01164,((2522439414:0.0,2595085260:0.0,2523576111:0.0):0.03700,((2520618652:0.0,2645449215:0.0,2643517547:0.0):0.00055,2517831498:0.00543)0.973:0.02942)1.000:0.08135)0.917:0.01402)0.390:0.00656)0.975:0.02824)0.892:0.01384)0.887:0.01181)0.944:0.03056)0.776:0.03131)0.746:0.02102)0.836:0.01524,((2521712655:0.02377,(((2645697382:0.00266,2563407710:0.00055)0.989:0.03100,(2645696811:0.00523,2645691209:0.00800)0.899:0.01239)0.976:0.02618,(2645700530:0.03728,(2645686460:0.00723,2520483645:0.00862)0.892:0.01013)0.437:0.00727)0.464:0.01591)1.000:0.16861,(2644455555:0.13977,(((2644098720:0.0,2644116081:0.0):0.10409,2644032346:0.09599)0.993:0.06976,(2644229401:0.06577,(2643960319:0.06298,(2645721728:0.00503,2645724319:0.00055)1.000:0.07877)0.916:0.03437)0.883:0.02074)0.521:0.02731)0.999:0.08799)0.868:0.01939)0.803:0.01823)0.937:0.03902)0.983:0.07207,(((((2593320214:0.02518,2565987206:0.00561)1.000:0.15339,(((((2644688093:0.0,2644449518:0.0,1022|1022.peg.2636:0.0,2084|2084.peg.2396:0.0,2089|2089.peg.1954:0.0,1023|1023.peg.2140:0.0,2085|2085.peg.1927:0.0,2090|2090.peg.1509:0.0):0.00258,(2643804003:0.0,2644376256:0.0,2087|2087.peg.1078:0.0,2083|2083.peg.1674:0.0):0.00261)0.777:0.00364,((2644676912:0.0,2091|2091.peg.5534:0.0):0.00694,((2644146617:0.0,2644108666:0.0,2644335837:0.0,2082|2082.peg.6210:0.0,2080|2080.peg.2345:0.0,2081|2081.peg.6096:0.0,2092|2092.peg.5996:0.0,1021|1021.peg.2789:0.0,2088|2088.peg.5602:0.0):0.00055,(2644546694:0.0,2086|2086.peg.6853:0.0):0.00259)1.000:0.03925)0.293:0.00782)0.995:0.06202,((((2645509866:0.0,2645585220:0.0,2645591267:0.0,2057|2057.peg.2831:0.0,2066|2066.peg.1452:0.0,2060|2060.peg.1538:0.0):0.01554,(2645577425:0.0,2056|2056.peg.2931:0.0):0.00626)1.000:0.08564,((1004|1004.peg.4114:0.0,1005|1005.peg.130:0.0):0.00752,((2645148313:0.0,2645600980:0.0,2645594367:0.0,2067|2067.peg.1401:0.0,2061|2061.peg.1708:0.0,2058|2058.peg.1480:0.0):0.00553,1006|1006.peg.4451:0.01118)0.776:0.00075)0.974:0.02979)0.958:0.03244,((2644653581:0.0,2076|2076.peg.3863:0.0,2064|2064.peg.3958:0.0):0.06739,(((1003|1003.peg.2109:0.0,1001|1001.peg.2429:0.0):0.02519,((1012|1012.peg.3920:0.00055,(1024|1024.peg.4009:0.0,1011|1011.peg.3666:0.0):0.00271)0.928:0.00055,(1002|1002.peg.1863:0.00271,(1013|1013.peg.1785:0.0,1008|1008.peg.3782:0.0,1007|1007.peg.687:0.0):0.01375)0.766:0.00269)0.876:0.00576)0.853:0.00857,(((2644500371:0.0,2071|2071.peg.3688:0.0):0.01896,(((2644205415:0.0,2644483816:0.0,2077|2077.peg.4422:0.0,2063|2063.peg.5802:0.0,2070|2070.peg.4539:0.0,1014|1014.peg.920:0.0):0.00272,1010|1010.peg.1934:0.00271)0.936:0.01024,(2644496115:0.0,2069|2069.peg.4505:0.0):0.04772)0.795:0.00518)0.302:0.00292,1009|1009.peg.1913:0.01279)0.814:0.00496)0.907:0.01642)0.911:0.02432)0.664:0.03165)0.265:0.02398,((((2517743634:0.00263,(2510433806:0.00055,2230704571:0.00263)0.889:0.00529)0.901:0.01506,(((1019|1019.peg.4112:0.0,1015|1015.peg.5629:0.0):0.00054,1020|1020.peg.724:0.00508)0.993:0.02895,(1016|1016.peg.744:0.02695,((2644003246:0.0,2079|2079.peg.984:0.0):0.00305,(2644238896:0.0,2068|2068.peg.1612:0.0):0.00487)0.901:0.01875)0.689:0.01216)0.911:0.01623)0.911:0.02065,(2643569048:0.11656,(((((2643920425:0.0,2075|2075.peg.3672:0.0):0.01254,((2529487346:0.0,2521668540:0.0):0.00522,(2644522041:0.0,2521856900:0.0,2072|2072.peg.3649:0.0):0.00793)0.784:0.00344)0.996:0.04172,((((2643856849:0.0,2074|2074.peg.3236:0.0):0.00519,((2645471572:0.0,2059|2059.peg.1737:0.0):0.00258,(2644924324:0.0,2050|2050.peg.2204:0.0,2051|2051.peg.1933:0.0):0.00055)0.785:0.00259)0.968:0.02382,(2562544803:0.01688,2518211596:0.06035)0.902:0.03251)0.901:0.01834,2643474870:0.02967)0.902:0.02124)0.767:0.00959,((2645405433:0.0,2054|2054.peg.2151:0.0):0.00553,(2645436695:0.0,2053|2053.peg.3181:0.0):0.00489)0.998:0.05590)0.152:0.01144,(2644193411:0.0,1017|1017.peg.1853:0.0,1018|1018.peg.2245:0.0,2062|2062.peg.3004:0.0):0.02628)0.564:0.01620)0.550:0.02547)0.998:0.07057,((2643814787:0.0,2073|2073.peg.4899:0.0):0.08840,(2644657193:0.0,2078|2078.peg.2392:0.0,2065|2065.peg.2418:0.0):0.09770)0.877:0.03608)0.957:0.03802)0.943:0.04911)1.000:0.15951,((2644530219:0.12971,(2643977402:0.08163,((2643939342:0.00256,(2643816922:0.0,2644696325:0.0):0.00263)0.923:0.02049,(2644661978:0.00256,(2644700116:0.00259,2643881205:0.00055)0.605:0.00055)0.972:0.03052)0.895:0.04741)0.998:0.11893)0.998:0.15646,((2597237403:0.0,2643597885:0.0):0.37592,((((2645545971:0.19353,(2644369810:0.02214,(2644011404:0.05857,2644685200:0.02780)0.434:0.02368)1.000:0.21375)0.998:0.14667,(((2645161755:0.0,2645312081:0.0,2032|2032.peg.1974:0.0,2019|2019.peg.1575:0.0):0.15003,2645049291:0.20185)0.919:0.04248,((((2520477101:0.26884,((2643830207:0.09207,((2644128178:0.01827,2565999453:0.03097)1.000:0.07166,2645156002:0.14138)0.421:0.02580)0.955:0.04451,(2567517804:0.19455,(2645003101:0.11760,((2644355039:0.09474,((2639082234:0.02144,(2644286737:0.00674,2510287047:0.00659)0.888:0.01244)0.971:0.02951,(2645629588:0.02734,((((2520477508:0.00054,2556981473:0.00530)0.147:0.00265,2521811281:0.00531)0.321:0.00055,2521871550:0.00055)0.997:0.02603,2644188546:0.03098)0.802:0.00682)0.950:0.02082)0.991:0.04485)0.892:0.02290,((2644470733:0.0,2643799593:0.0):0.08488,2643786882:0.07938)0.156:0.02451)0.043:0.01412)0.862:0.03385)0.974:0.06313)0.996:0.09314)0.932:0.05524,(2644808513:0.14005,(2643871725:0.13686,(2643907361:0.14644,(2645046093:0.01185,2645458537:0.03798)1.000:0.08466)0.987:0.05680)0.900:0.03208)0.979:0.04730)0.595:0.01842,(2643690153:0.10963,(((2644796031:0.07977,((2645084109:0.00761,(2644841329:0.00257,(2644988258:0.00774,2644948033:0.00055)0.000:0.00055)0.752:0.00276)0.997:0.04450,(2644827279:0.01041,(((2644863824:0.00255,2644867733:0.00782)0.779:0.00258,(2644842692:0.00256,2644850815:0.00517)0.746:0.00259)0.777:0.00255,2644805170:0.00054)0.874:0.00524)0.930:0.01887)0.997:0.06250)0.800:0.02866,((2644856100:0.02963,(2644820825:0.00790,2644766855:0.00054)0.906:0.01474)0.964:0.02904,(2644776697:0.02028,((2644831004:0.01068,2645119298:0.00265)0.962:0.01514,((2644912924:0.00264,2644919166:0.00530)0.983:0.00054,(2644825353:0.00527,2644814328:0.00054)0.985:0.02681)0.925:0.01727)0.742:0.00832)0.794:0.00678)0.999:0.06052)0.329:0.01780,(2644934041:0.09809,2645177103:0.06170)0.626:0.00728)0.996:0.07217)0.999:0.08633)0.952:0.03571,(2645513901:0.18637,(2521674364:0.18342,2644031688:0.18573)0.775:0.06083)0.220:0.01579)0.999:0.08172)0.930:0.03291)0.865:0.04242,(((2645272567:0.0,2052|2052.peg.1228:0.0):0.02096,(2645413794:0.03588,((2643919263:0.0,2075|2075.peg.2531:0.0):0.01319,((2521858300:0.00763,(2644522168:0.0,2072|2072.peg.3771:0.0):0.00055)0.912:0.01118,(2562544891:0.01692,(2521664782:0.0,2529488269:0.0):0.01128)0.552:0.00626)0.901:0.01091)0.989:0.02614)0.348:0.00957)1.000:0.18928,(((2517830317:0.00224,(2645447147:0.00055,(2643516679:0.0,2520616844:0.0):0.00228)0.147:0.00055)0.999:0.06395,(2595083781:0.00686,(2523575554:0.00230,2522438294:0.00230)0.495:0.00054)0.954:0.03277)0.986:0.07853,(((2520533079:0.02000,((2643625210:0.0,2557410962:0.0):0.00053,2517825431:0.00869)0.859:0.01005)1.000:0.08730,(2644927585:0.06199,(2563412672:0.02884,2645499476:0.00841)1.000:0.08306)0.230:0.03344)0.941:0.03913,(2645054389:0.10300,(2645060592:0.04680,(2517826146:0.06948,2518161624:0.04643)0.648:0.03300)0.949:0.03256)0.972:0.03868)0.640:0.03118)1.000:0.39099)0.866:0.07003)0.845:0.04317,(((XP_003860942.1:0.46042,((2558293879:0.20525,((2644935209:0.31552,((1016|1016.peg.959:0.09248,((2644500474:0.00255,2071|2071.peg.3789:0.00055)0.997:0.07510,((1004|1004.peg.929:0.0,1005|1005.peg.6:0.0):0.00266,((2067|2067.peg.2689:0.0,2061|2061.peg.3231:0.0):0.00055,((2645149615:0.0,2645602516:0.0):0.00250,(2645596731:0.00251,2058|2058.peg.3822:0.00054)0.419:0.00253)0.686:0.00054)0.777:0.00494)0.987:0.04437)0.927:0.04013)1.000:0.20028,(2643583673:0.13377,((2645386388:0.0,2042|2042.peg.4972:0.0):0.15182,(2638550505:0.07097,(2567514994:0.00993,(2537773913:0.00268,((2533178834:0.0,2536329377:0.0,2563273625:0.0,2567499104:0.0,2567882555:0.0,2568166798:0.0,2581343208:0.0,2582299782:0.0,2583584634:0.0):0.00055,(2567566448:0.0,2567605284:0.0):0.00271)0.823:0.00269)0.736:0.00366)0.976:0.05724)1.000:0.21422)0.039:0.03627)0.988:0.07210)0.967:0.07723)1.000:0.18994,(2644245069:0.30619,((2574730463:0.01617,(((2566572524:0.00261,2566640046:0.00260)0.793:0.00255,(2552574174:0.00055,(((2539649771:0.0,2580212616:0.0):0.00523,((2530870565:0.00510,2534268614:0.00506)0.944:0.00054,((2539648699:0.00260,2552568863:0.00524)0.000:0.00055,(((((2567481403:0.0,2567508110:0.0,2567529214:0.0,2567710891:0.0,2567722251:0.0,2567821098:0.0,2567877472:0.0,2568304297:0.0,2568473647:0.0,2569904192:0.0,2574839798:0.0,2583317542:0.0,2583355364:0.0,2583564792:0.0):0.00261,((2535920435:0.0,2538397382:0.0,2539634683:0.0,2549723203:0.0,2567496848:0.0,2567525233:0.0,2567553562:0.0,2567587768:0.0,2567596152:0.0,2567699087:0.0,2570981647:0.0,2582022402:0.0):0.00258,(2552585285:0.0,2552636501:0.0,2554479986:0.0,2554585345:0.0,2570225264:0.0):0.00053)0.927:0.00223)0.065:0.00055,(2554531224:0.0,2567474622:0.0,2581616154:0.0,2583609842:0.0):0.00261)0.000:0.00055,(((2570567233:0.00260,2570754612:0.00259)0.000:0.00055,(2567828796:0.0,2568271222:0.0):0.00262)0.000:0.00055,(((2552609321:0.00258,((2533187829:0.0,2538415496:0.0):0.00517,2558502434:0.00055)0.813:0.00259)0.000:0.00055,(2511820097:0.0,2519517671:0.0,2520808793:0.0,2530847438:0.0,2530859144:0.0,2530863024:0.0,2530867133:0.0,2530874297:0.0,2530877630:0.0,2530882098:0.0,2531506245:0.0,2531513313:0.0,2531516249:0.0,2533154047:0.0,2533161917:0.0,2533192181:0.0,2534278148:0.0,2534443156:0.0,2535923475:0.0,2535928783:0.0,2535935891:0.0,2535939483:0.0,2536920840:0.0,2538380467:0.0,2538384869:0.0,2538995152:0.0,2539629476:0.0,2539644381:0.0,2547189335:0.0,2548158774:0.0,2548161072:0.0,2548166796:0.0,2548211010:0.0,2549730420:0.0,2549735918:0.0,2551803423:0.0,2552470349:0.0,2552476062:0.0,2552483983:0.0,2552506170:0.0,2552510171:0.0,2552515395:0.0,2552520086:0.0,2552529590:0.0,2552532987:0.0,2552591574:0.0,2552611897:0.0,2552628719:0.0,2552651360:0.0,2553794674:0.0,2554459684:0.0,2554463471:0.0,2554467624:0.0,2554474096:0.0,2554486525:0.0,2554493725:0.0,2554498809:0.0,2554500366:0.0,2554504465:0.0,2554517763:0.0,2554559675:0.0,2554570281:0.0,2554582589:0.0,2554592237:0.0,2554620141:0.0,2554632600:0.0,2554649694:0.0,2555427799:0.0,2555688851:0.0,2555696810:0.0,2562303388:0.0,2562647283:0.0,2563288648:0.0,2563732804:0.0,2566133960:0.0,2567391364:0.0,2567395307:0.0,2567399361:0.0,2567402534:0.0,2567410905:0.0,2567413428:0.0,2567419055:0.0,2567420661:0.0,2567426074:0.0,2567430602:0.0,2567434403:0.0,2567438538:0.0,2567444211:0.0,2567450851:0.0,2567455089:0.0,2567457736:0.0,2567464000:0.0,2567466914:0.0,2567471708:0.0,2567489085:0.0,2567492259:0.0,2567504605:0.0,2567512550:0.0,2567534506:0.0,2567537291:0.0,2567546185:0.0,2567549034:0.0,2567569696:0.0,2567573697:0.0,2567577820:0.0,2567582306:0.0,2567593492:0.0,2567608665:0.0,2567614281:0.0,2567622893:0.0,2567626930:0.0,2567630869:0.0,2567634925:0.0,2567647862:0.0,2567653207:0.0,2567657348:0.0,2567660110:0.0,2567666711:0.0,2567669477:0.0,2567674355:0.0,2567677701:0.0,2567690797:0.0,2567694036:0.0,2567703440:0.0,2567707855:0.0,2567718878:0.0,2567730587:0.0,2567733895:0.0,2567737069:0.0,2567760679:0.0,2567771661:0.0,2567775167:0.0,2567783926:0.0,2567787231:0.0,2567796274:0.0,2567801039:0.0,2567803747:0.0,2567809156:0.0,2567817447:0.0,2567833458:0.0,2567841511:0.0,2567852602:0.0,2567868656:0.0,2567872530:0.0,2567894623:0.0,2567901550:0.0,2568241517:0.0,2568253642:0.0,2568258847:0.0,2568260869:0.0,2568275538:0.0,2568278192:0.0,2568286034:0.0,2568296167:0.0,2568299506:0.0,2568315008:0.0,2568319193:0.0,2568322648:0.0,2568326397:0.0,2568479213:0.0,2568483300:0.0,2568491322:0.0,2568711111:0.0,2568886657:0.0,2569024289:0.0,2569474598:0.0,2569486526:0.0,2569598757:0.0,2569630500:0.0,2570010796:0.0,2570057339:0.0,2570062497:0.0,2570515525:0.0,2570534400:0.0,2570579723:0.0,2570589916:0.0,2570906589:0.0,2570973820:0.0,2571537393:0.0,2571546588:0.0,2572024084:0.0,2572853466:0.0,2572969820:0.0,2573065166:0.0,2573753548:0.0,2573799534:0.0,2573958042:0.0,2575451814:0.0,2576655168:0.0,2576878362:0.0,2577182950:0.0,2579887263:0.0,2580055461:0.0,2580086511:0.0,2580140321:0.0,2580359566:0.0,2580496949:0.0,2580685627:0.0,2580793930:0.0,2580836048:0.0,2580837447:0.0,2580928735:0.0,2581150980:0.0,2581227784:0.0,2581421977:0.0,2581792428:0.0,2581860000:0.0,2582288146:0.0,2582290299:0.0,2582383449:0.0,2582438742:0.0,2582464528:0.0,2583223092:0.0,2583360830:0.0,2583365587:0.0,2583372799:0.0,2583385633:0.0,2583400804:0.0,2583593193:0.0,2583597922:0.0,2583601564:0.0,2583641228:0.0,2583752498:0.0,2583762061:0.0,2583782083:0.0,2583783387:0.0,2583818736:0.0,2583846908:0.0,2624048744:0.0,2641300418:0.0,642587516:0.0,645199712:0.0,650504440:0.0):0.00055)0.000:0.00055,(2539662721:0.00261,(2567715716:0.00262,((((2539630726:0.0,2552026245:0.0,2567756034:0.0):0.00139,2567448065:0.00320)0.000:0.00124,2538411498:0.00055)0.854:0.00260,(2533165742:0.00261,(2552433007:0.00970,2580513511:0.00597)1.000:0.00110)0.000:0.00055)0.106:0.00055)0.497:0.00055)0.000:0.00055)0.517:0.00055)0.517:0.00055)0.191:0.00055,(2566516862:0.00185,2567764315:0.00348)1.000:0.00077)0.000:0.00055)0.518:0.00055)0.485:0.00055)0.000:0.00054,2568488093:0.01046)0.774:0.00260)0.938:0.00815)0.904:0.00940,(2533170495:0.01569,(646296563:0.00533,(2645430742:0.00292,2536333501:0.01542)0.868:0.00615)0.841:0.00693)0.852:0.01041)0.760:0.00943)1.000:0.24942,((2643694864:0.06430,((2644762016:0.11961,2645116816:0.04343)0.061:0.01778,(2645530001:0.09214,(2645609320:0.04463,2645114037:0.01426)0.999:0.06241)0.968:0.03646)0.914:0.04401)0.601:0.02889,(2644967701:0.09182,2563783444:0.04922)0.994:0.08283)1.000:0.19616)0.949:0.09711)0.210:0.02191)0.951:0.06683)0.237:0.03011,((2643588886:0.04840,(((2645631606:0.01724,(((2639085104:0.01003,(2644286257:0.01373,2510286019:0.00054)0.973:0.02265)1.000:0.07988,2643956598:0.03034)0.098:0.00604,2644189536:0.00590)0.823:0.00641)0.892:0.00970,(2644787244:0.01136,(2644622210:0.00680,2643869485:0.00604)0.790:0.00771)0.983:0.02003)0.374:0.00443,((2556982932:0.0,2521816963:0.0):0.00052,(2520479300:0.00055,(2643485722:0.0,2521869154:0.0):0.00259)0.830:0.00260)0.963:0.01574)0.915:0.01694)0.804:0.02493,((2645419878:0.06821,2644902190:0.06870)0.889:0.02489,2645038225:0.14655)0.150:0.00861)1.000:0.25253)0.859:0.04360)0.673:0.03603,((((2645455797:0.04259,2645042092:0.05300)1.000:0.41101,(((((2645686090:0.06474,2645701371:0.04216)0.996:0.12093,((2520483955:0.01043,2521708851:0.00288)1.000:0.18607,(2645697394:0.18262,2645691157:0.13380)0.855:0.04225)0.897:0.06591)0.979:0.08319,(2644538228:0.23771,(2644486848:0.38744,((2645494878:0.02138,2645424040:0.00054)0.999:0.15485,2645364999:0.29869)0.680:0.06206)0.727:0.04975)0.227:0.04747)0.997:0.15186,(2645483889:0.21808,2521775855:0.32339)0.747:0.06993)0.364:0.04465,2645185058:0.22086)1.000:0.23182)0.999:0.28134,(((((((KAB8086210.1:0.0,XP_015626408.1:0.0,EAY84790.1:0.0,BAF08046.1:0.0):0.00055,KAF2943504.1:0.00055)0.888:0.00054,(EAZ22022.1:0.00994,KAB8086211.1:0.00055)0.998:0.00054)1.000:0.15339,(XP_010691671.1:0.12333,(((((KAG5398255.1:0.0,RID63237.1:0.0,XP_009145785.1:0.0):0.12677,((XP_009138274.1:0.00055,KAG5407644.1:0.00252)0.908:0.01818,(XP_009115174.1:0.01025,(KAG5412808.1:0.00055,RID77489.1:0.00513)0.000:0.00055)0.970:0.02668)1.000:0.11852)0.932:0.02898,((CAA2964372.1:0.00055,(CAA2964371.1:0.00055,XP_022869315.1:0.00757)0.831:0.00054)0.993:0.05452,((CAA2941619.1:0.00701,XP_022868164.1:0.00051)0.987:0.03400,(CAA2972864.1:0.00254,XP_022896138.1:0.00254)0.977:0.02424)0.997:0.05717)0.815:0.02241)0.917:0.02485,(XP_030497350.1:0.01362,(XP_030486346.1:0.00055,XP_030486319.1:0.00510)0.993:0.04325)1.000:0.09060)0.801:0.02058,((XP_003555961.1:0.00673,XP_006589636.1:0.00611)1.000:0.11549,(PHT41759.1:0.01255,XP_004230734.1:0.02108)0.997:0.06200)0.788:0.02524)0.273:0.02757)0.898:0.06021)0.990:0.12765,(XP_030486042.1:0.20791,(((CAA3002728.1:0.00054,CAA3002730.1:0.00588)0.926:0.00430,(CAA3002729.1:0.00285,XP_022843738.1:0.00055)0.420:0.00287)0.875:0.00054,XP_022843737.1:0.00053)1.000:0.23510)0.977:0.12211)1.000:0.33178,(((XP_024361629.1:0.48523,((((XP_015615801.1:0.00055,((KAB8115903.1:0.0,EEC68559.1:0.0):0.00055,(XP_015615800.2:0.00055,BAF28666.2:0.01092)0.000:0.00055)0.470:0.00055)0.839:0.00054,(KAF2911724.1:0.00443,XP_025877521.1:0.00055)0.875:0.00054)0.999:0.07150,(KAF2912887.1:0.03541,((KAF2912886.1:0.0,KAF2912885.1:0.0,XP_015612799.1:0.0,XP_015612798.1:0.0,EAZ15554.1:0.0,EAY77925.1:0.0):0.00055,BAF26197.2:0.00055)0.972:0.00054)0.978:0.05025)1.000:0.17463,((((XP_030500203.1:0.00629,XP_030495491.1:0.01414)1.000:0.12383,(XP_003543132.1:0.02413,(XP_003545737.1:0.0,XP_006597369.1:0.0):0.01415)1.000:0.10293)0.943:0.03925,((KAG5380892.1:0.00230,(RID55907.1:0.00486,XP_009105931.1:0.00055)1.000:0.00055)1.000:0.18923,XP_010680026.1:0.12480)0.523:0.03708)0.847:0.01941,(XP_022896248.1:0.12255,(PHT32344.1:0.03417,(XP_025884418.1:0.0,XP_010314515.1:0.0,XP_004252617.1:0.0):0.05987)0.997:0.08742)0.990:0.06155)0.882:0.04212)0.994:0.18030)1.000:0.25431,(((KAF2933044.1:0.0,XP_015634191.1:0.0,BAF14204.1:0.0):0.15142,((NP_001242404.1:0.06738,NP_001242314.1:0.01950)1.000:0.13907,((XP_004233212.1:0.04063,PHT55532.1:0.02868)1.000:0.14356,(((CAA3020833.1:0.0,CAA3020832.1:0.0):0.03559,(CAA2966610.1:0.00055,CAA2966608.1:0.00054)0.987:0.02485)1.000:0.06004,(XP_022844275.1:0.05956,XP_004231578.1:0.11991)0.622:0.03540)0.293:0.02841)0.837:0.04062)0.976:0.10183)1.000:0.23616,((((RID77178.1:0.0,XP_009131836.1:0.0):0.32903,((((KAF2935811.1:0.00223,EAZ31958.1:0.06192)0.895:0.03695,((KAB8096899.1:0.0,XP_015635610.1:0.0,BAF15762.1:0.0):0.00055,EAY95517.1:0.02049)0.759:0.01447)1.000:0.17161,((EAZ06307.1:0.00336,(EAZ42130.1:0.00299,(BAH94216.1:0.01144,(KAF2918923.1:0.0,XP_015649416.1:0.0):0.00055)0.981:0.00084)0.859:0.00654)0.999:0.09450,((KAF2913693.1:0.0,XP_015613064.1:0.0,BAF26573.2:0.0,EAZ16157.1:0.0):0.00054,EAY78605.1:0.06382)0.999:0.09879)0.968:0.07783)0.998:0.13799,((BAH92048.1:0.00055,(EAZ26111.1:0.05264,(KAF2938083.1:0.02476,((KAF2938082.1:0.0,XP_015631678.1:0.0):0.00055,KAB8090870.1:0.00088)0.000:0.00064)0.000:0.01146)0.902:0.00054)1.000:0.35919,((KAB8110404.1:0.00054,BAF25024.1:0.00055)1.000:0.16541,((KAF2916081.1:0.0,KAB8110409.1:0.0,XP_015610813.1:0.0,EAZ44660.1:0.0,EAZ09033.1:0.0,BAF25028.1:0.0):0.02412,(EAZ44657.1:0.00259,(KAF2916078.1:0.0,KAB8110403.1:0.0,XP_015651435.1:0.0,EAZ09030.1:0.0,BAF25023.1:0.0):0.00055)0.963:0.03354)0.998:0.13150)0.999:0.15924)0.969:0.08763)0.958:0.07305)0.737:0.04564,(XP_003533426.1:0.38008,(((AT4G37990.1:0.03734,(RID51060.1:0.00055,XP_009109413.1:0.00054)0.993:0.05151)0.945:0.04025,(((XP_033133065.1:0.01036,RID51059.1:0.00055)0.775:0.00285,(KAG5390217.1:0.00530,(XP_033133064.1:0.00055,XP_033133063.1:0.00055)1.000:0.00055)0.766:0.00228)1.000:0.06972,(RID77177.1:0.01297,XP_009131731.1:0.01573)0.998:0.06215)0.998:0.06867)1.000:0.15872,(((XP_010680374.1:0.05184,XP_010680373.1:0.09964)0.999:0.08085,(PHT30949.1:0.15256,((((NP_001304266.1:0.04848,PHT30953.1:0.03851)0.968:0.03736,((PHT30955.1:0.02964,PHT30956.1:0.06922)1.000:0.12304,(PHT30954.1:0.05148,XP_004250191.1:0.07848)0.979:0.04434)0.343:0.01523)0.982:0.05428,((XP_010312668.1:0.02230,XP_010312669.1:0.01935)1.000:0.12132,(PHT30950.1:0.02847,XP_004250169.1:0.10323)0.998:0.08758)0.928:0.03240)0.954:0.04175,((CAA2935070.1:0.00055,CAA2935069.1:0.00054)0.977:0.02840,(CAA2935067.1:0.02325,(CAA2935068.1:0.00055,CAA2971126.1:0.00757)0.950:0.00055)0.883:0.01617)1.000:0.15160)0.697:0.04001)0.903:0.03824)0.832:0.01803,(((XP_030497099.1:0.17403,(XP_030497101.1:0.0,XP_030497100.1:0.0):0.14995)0.191:0.02590,(NP_001240222.1:0.10122,(XP_003517258.1:0.08774,(XP_003552158.1:0.00055,XP_006602562.1:0.00055)1.000:0.17019)0.558:0.02612)0.967:0.03669)0.909:0.02359,(XP_030510933.1:0.01669,XP_030497097.1:0.00618)1.000:0.07765)0.867:0.01584)0.589:0.02653)0.707:0.04586)0.887:0.04047)0.545:0.03989,(((XP_033137140.1:0.01339,(KAG5386837.1:0.00742,RID48072.1:0.00055)0.283:0.00517)1.000:0.14020,((KAG5395369.1:0.0,XP_009101881.2:0.0):0.00054,RID60738.1:0.00238)0.972:0.05247)0.998:0.09340,((NP_001241232.1:0.02970,NP_001241491.1:0.01582)1.000:0.14476,((XP_004235066.2:0.16844,XP_022884512.1:0.08561)0.568:0.04448,(XP_030498786.1:0.11392,XP_010680294.1:0.13095)0.093:0.02608)0.135:0.02066)0.084:0.02541)1.000:0.15486)0.963:0.12378)0.904:0.05668)0.519:0.03756,(XP_024394160.1:0.51860,XP_024371704.1:0.39086)0.911:0.08898)0.848:0.06940)0.605:0.10046,((((2520559513:0.00054,2640047983:0.01068)1.000:0.45394,(((2644259685:0.01176,2644220864:0.01157)0.946:0.03620,(2643936901:0.03560,2643745917:0.01852)0.790:0.01334)1.000:0.28695,(2644882210:0.08893,((2556980859:0.00055,(2521870132:0.00540,(2520478434:0.00540,2643481975:0.00054)0.879:0.00541)0.773:0.00268)0.000:0.00055,2521811853:0.00267)0.846:0.02800)1.000:0.26378)0.685:0.11756)0.924:0.12523,(((2558097160:0.00055,2547718686:0.00268)0.975:0.06444,(2566616898:0.08893,(2566557700:0.09423,((((2630782508:0.07083,((2566682206:0.01428,((2537772875:0.0,2552728067:0.0):0.00551,646301701:0.00054)0.970:0.01672)0.902:0.01800,2556967575:0.11574)0.943:0.04002)0.751:0.02460,(((2546613413:0.0,2566725833:0.0):0.10208,(2547358807:0.03233,(((2546628572:0.0,2566762844:0.0):0.00273,2566758121:0.00279)0.996:0.03760,((2539655622:0.0,2566534008:0.0,2628388830:0.0):0.00055,2566538680:0.00276)0.997:0.03860)0.055:0.00691)0.859:0.02381)0.976:0.04398,(((2566526224:0.0,2566529665:0.0,2573377304:0.0):0.03937,(2558217645:0.01474,2610410247:0.03344)1.000:0.06244)0.954:0.03323,((((((2534268570:0.00269,2567716827:0.00273)0.000:0.00055,(2552571871:0.00270,(((((2530868794:0.0,2535926102:0.0,2547192014:0.0,2549732728:0.0,2552518284:0.0,2552530827:0.0,2562648641:0.0,2570514542:0.0,2580685239:0.0,2580833414:0.0,2583816489:0.0,642589309:0.0):0.00269,(2554533045:0.0,2567472888:0.0,2581615359:0.0,2583607017:0.0):0.00055)0.841:0.00270,(2519515583:0.0,2519515819:0.0,2554461055:0.0):0.00055)0.550:0.00055,2530880143:0.00270)0.000:0.00055,(2531515617:0.0,2538415847:0.0,2554472896:0.0,2554484432:0.0,2554497763:0.0,2567458854:0.0,2568254655:0.0):0.00269)0.000:0.00054)0.848:0.00269)0.000:0.00055,((((((2574732258:0.00540,(2567625224:0.0,2567768896:0.0,645199966:0.0):0.00269)0.000:0.00055,((2567483389:0.0,2567507367:0.0,2567528256:0.0,2567709105:0.0,2567720684:0.0,2568306194:0.0,2569903716:0.0,2574839286:0.0,2583317177:0.0,2583354619:0.0,2583565872:0.0):0.00253,((2567819965:0.0,2567875069:0.0,2568476490:0.0):0.00253,(2569598003:0.00272,(2567397037:0.0,2568261800:0.0,2580793843:0.0,2582020507:0.0):0.00055)1.000:0.00055)0.395:0.00269)0.999:0.00054)0.000:0.00055,(((((((2570536366:0.0,2573755542:0.0):0.00270,2567900756:0.00272)0.000:0.00055,2553792267:0.00273)0.000:0.00055,2530857422:0.00269)0.000:0.00055,(2511821905:0.0,2520811372:0.0,2530849559:0.0,2530853389:0.0,2530861347:0.0,2531500084:0.0,2531504017:0.0,2533159173:0.0,2533162294:0.0,2533193268:0.0,2533600536:0.0,2534281398:0.0,2535452528:0.0,2535700736:0.0,2535918778:0.0,2535926791:0.0,2535930333:0.0,2535937554:0.0,2536918687:0.0,2538380093:0.0,2538389585:0.0,2538398801:0.0,2538407067:0.0,2538412260:0.0,2538637883:0.0,2539626743:0.0,2539630347:0.0,2539635559:0.0,2539639064:0.0,2539643107:0.0,2539646439:0.0,2539665787:0.0,2548166467:0.0,2549720693:0.0,2549724402:0.0,2549728807:0.0,2552441601:0.0,2552475645:0.0,2552497882:0.0,2552503969:0.0,2552509154:0.0,2552511814:0.0,2552532347:0.0,2552568832:0.0,2552593850:0.0,2552612393:0.0,2552617961:0.0,2552628972:0.0,2552651193:0.0,2554453571:0.0,2554459962:0.0,2554509272:0.0,2554540368:0.0,2554552751:0.0,2554568091:0.0,2554580503:0.0,2554590445:0.0,2554620656:0.0,2554634796:0.0,2554647669:0.0,2555426202:0.0,2555690767:0.0,2558500809:0.0,2562305206:0.0,2563286641:0.0,2563734367:0.0,2566132198:0.0,2566515002:0.0,2567385411:0.0,2567403677:0.0,2567410594:0.0,2567414621:0.0,2567433999:0.0,2567441041:0.0,2567455005:0.0,2567465646:0.0,2567486108:0.0,2567493826:0.0,2567524975:0.0,2567531461:0.0,2567537198:0.0,2567551819:0.0,2567569481:0.0,2567587354:0.0,2567595346:0.0,2567620522:0.0,2567649921:0.0,2567660720:0.0,2567696422:0.0,2567705520:0.0,2567732466:0.0,2567738820:0.0,2567757374:0.0,2567801811:0.0,2567816992:0.0,2567826333:0.0,2567829955:0.0,2567838046:0.0,2568257370:0.0,2568280468:0.0,2568285052:0.0,2568292116:0.0,2568318770:0.0,2568322242:0.0,2568325165:0.0,2568487367:0.0,2569450812:0.0,2569488664:0.0,2569627572:0.0,2570012018:0.0,2570064396:0.0,2570581663:0.0,2570588325:0.0,2570755511:0.0,2570904834:0.0,2570972052:0.0,2570979005:0.0,2571534087:0.0,2571546390:0.0,2572687471:0.0,2572968809:0.0,2573063024:0.0,2575452607:0.0,2576655224:0.0,2579885603:0.0,2579919325:0.0,2580056715:0.0,2580084305:0.0,2580141330:0.0,2580359076:0.0,2580839189:0.0,2580925854:0.0,2581152037:0.0,2581423643:0.0,2581789908:0.0,2582287551:0.0,2582288566:0.0,2583221275:0.0,2583361852:0.0,2583371634:0.0,2583397492:0.0,2583594128:0.0,2583753109:0.0,2583764050:0.0,2583781597:0.0,2583784265:0.0,2583849545:0.0,2584168453:0.0,641588856:0.0,643435273:0.0,643437859:0.0,647116339:0.0):0.00055)0.000:0.00055,((2530880323:0.00271,(((2580514875:0.00055,(2567431741:0.0,2567447042:0.0,2567470540:0.0,2567512004:0.0,2567628888:0.0,2567787185:0.0,2568298157:0.0,2568312764:0.0):0.00167)1.000:0.00107,(2531516947:0.0,2533155146:0.0,2534275570:0.0,2538385239:0.0,2548158690:0.0,2551805156:0.0,2552470250:0.0,2554464628:0.0,2554493600:0.0,2554501351:0.0,2554515971:0.0,2567388896:0.0,2567393838:0.0,2567417665:0.0,2567425587:0.0,2567438050:0.0,2567450049:0.0,2567491027:0.0,2567502621:0.0,2567545117:0.0,2567548691:0.0,2567573939:0.0,2567576781:0.0,2567579856:0.0,2567592602:0.0,2567609270:0.0,2567612352:0.0,2567632885:0.0,2567656552:0.0,2567668969:0.0,2567677209:0.0,2567689871:0.0,2567694119:0.0,2567700884:0.0,2567729753:0.0,2567762881:0.0,2567774106:0.0,2567782104:0.0,2567796902:0.0,2567800660:0.0,2567807103:0.0,2567851256:0.0,2567868008:0.0,2567872313:0.0,2568273424:0.0,2568478473:0.0,2568482860:0.0,2568490343:0.0,2568709019:0.0,2568885638:0.0,2569022904:0.0,2569463358:0.0,2569473256:0.0,2572022137:0.0,2572851414:0.0,2573799984:0.0,2573956382:0.0,2576877790:0.0,2577181593:0.0,2581093856:0.0,2581227461:0.0,2581858400:0.0,2582382660:0.0,2582463159:0.0,2583358670:0.0,2583385806:0.0,2583591059:0.0,2583599015:0.0,2583639317:0.0):0.00055)0.900:0.00054,2554593937:0.00055)0.916:0.00515)0.000:0.00055,2568269901:0.00270)0.000:0.00055)0.000:0.00055,2567665172:0.00272)0.000:0.00055)0.738:0.00055,2535937795:0.00268)0.000:0.00055,((2567651539:0.00055,((2552607131:0.0,2554504063:0.0,2554562851:0.0):0.00272,((2530868881:0.0,2567753539:0.0):0.00055,(2533187129:0.0,2624050625:0.0):0.00271)0.835:0.00271)0.742:0.00055)0.000:0.00054,2570565425:0.00815)0.844:0.00271)0.000:0.00055,(2567712893:0.00264,((2530872629:0.0,2536919183:0.0,2538994174:0.0,2567671754:0.0):0.00055,(2534443525:0.0,2548161554:0.0,2548209022:0.0,2555698522:0.0,2567422120:0.0,2567461493:0.0,2567897059:0.0,2568244133:0.0,2570057165:0.0,2582436258:0.0,650506210:0.0):0.00535)0.195:0.00271)1.000:0.00053)0.000:0.00055)0.927:0.00055,(2552583920:0.0,2552636607:0.0,2554480445:0.0,2554583055:0.0,2570226155:0.0):0.00541)0.274:0.00054,((((2536331515:0.0,646298021:0.0):0.00555,(2537775850:0.00540,((2583581342:0.00269,(2539653011:0.0,2580211662:0.0):0.00270)0.000:0.00055,((2533181579:0.0,2536328015:0.0,2563275407:0.0,2567499363:0.0,2567515609:0.0,2567562717:0.0,2567604189:0.0,2567725294:0.0,2567882467:0.0,2567883270:0.0,2568169950:0.0,2581345029:0.0,2582301604:0.0):0.00055,2567848407:0.00271)0.000:0.00055)0.000:0.00055)0.779:0.00258)0.501:0.00271,(2566639017:0.00269,2530845752:0.00547)0.787:0.00054)0.767:0.00311,(2598167145:0.00054,((2574822149:0.00293,((2581115141:0.00271,(2567637159:0.0,2583328019:0.0):0.00544)0.783:0.00271,((((2567616658:0.0,2567888305:0.0,2581794346:0.0,647978549:0.0):0.00544,(2552695051:0.00055,(2570175603:0.0,2577298220:0.0):0.00271)0.851:0.00272)0.742:0.00055,(2547481335:0.0,2553145897:0.0):0.00055)0.000:0.00055,((2539493754:0.00517,2526380038:0.00390)0.861:0.00054,((((2567824642:0.00055,650425433:0.00271)0.000:0.00055,(2567561122:0.0,2567842071:0.0):0.00543)0.837:0.00268,(2566570340:0.00813,(2552638002:0.0,2552785089:0.0,2567645622:0.0):0.00054)0.352:0.00270)0.748:0.00054,((2533176790:0.0,2537766990:0.0):0.00053,2567861095:0.00055)0.934:0.00517)0.000:0.00055)0.376:0.00055)0.000:0.00055)0.866:0.00530)0.888:0.00802,2566707059:0.00564)0.801:0.01092)0.914:0.00790)0.759:0.00212)0.996:0.04957,((2566706986:0.02223,(2537763272:0.01895,((2533900501:0.0,2566687151:0.0):0.02582,(2536346488:0.01375,(2536341314:0.00543,646304794:0.00055)0.000:0.00055)0.956:0.01586)0.902:0.01495)0.859:0.01016)0.875:0.01706,(((((2567382076:0.0,2567778226:0.0):0.00268,(2533182947:0.00270,2567741650:0.00271)0.000:0.00055)0.992:0.03248,((2548232620:0.0,2566603009:0.0):0.03100,(2546623840:0.01440,(2552768774:0.0,2566666086:0.0):0.01112)0.809:0.01570)0.497:0.01414)0.724:0.01993,(2566541990:0.00824,2638552442:0.00819)0.926:0.01969)0.331:0.02142,2566670956:0.01942)0.773:0.00800)0.959:0.02639)0.999:0.06187)0.949:0.03527)0.093:0.00821)0.297:0.01105,((2566558602:0.01241,(2566692518:0.00054,(2536354193:0.01086,646307759:0.00278)0.768:0.00269)0.908:0.01054)0.991:0.03356,(2552863496:0.00825,(2641390181:0.00320,((2533040555:0.0,2533040653:0.0):0.00771,2566674227:0.00596)0.668:0.00550)0.928:0.01070)0.975:0.02496)0.964:0.02441)0.815:0.00939,(((((2567764976:0.00271,646311546:0.00055)0.906:0.00546,2533794758:0.00055)0.000:0.00055,2567641968:0.00272)0.835:0.00273,2552692558:0.00055)0.763:0.00261,(2573820920:0.00272,(2567556329:0.0,2567891613:0.0,2568251139:0.0,645634535:0.0):0.00055)1.000:0.00055)1.000:0.13882)0.634:0.01191)0.971:0.03580)0.805:0.02736)1.000:0.33145,((2533038669:0.0,2566556727:0.0):0.00054,2552865991:0.00830)1.000:0.55561)0.625:0.11058)1.000:0.48023,(((((AUB23364.1:0.0,XP_012048210.1:0.0):0.00092,(XP_569861.1:0.0,XP_776712.1:0.0):0.02013)1.000:0.53794,((NP_010030.1:0.29076,NP_014051.3:0.21219)1.000:0.33515,(((BCS04443.1:0.0,BCS16030.1:0.0):0.30159,(XP_001551384.1:0.18890,XP_003654958.1:0.13277)0.953:0.10646)0.995:0.16164,(XP_024547730.1:0.26623,((SMQ46640.1:0.0,SMR42992.1:0.0,SMR45163.1:0.0,SMY20326.1:0.0):0.00054,XP_003857031.1:0.04149)1.000:0.35889)0.993:0.16983)0.879:0.10587)0.788:0.12659)0.976:0.20419,((((BCS05602.1:0.00054,BCS17155.1:0.00055)1.000:0.31926,((((((SMR43635.1:0.00266,XP_003855928.1:0.00054)0.919:0.00229,(SMY18785.1:0.00055,(SMQ45084.1:0.00055,SMR41435.1:0.00265)0.835:0.00266)0.167:0.00055)1.000:0.20167,(XP_001552823.2:0.21110,(SMR41972.1:0.0,SMR44162.1:0.0,SMY19314.1:0.0,XP_003857485.1:0.0):0.26777)0.917:0.06098)0.806:0.05167,(((SMY23094.1:0.00054,(SMR49231.1:0.00054,(XP_003854112.1:0.00247,(SMQ49408.1:0.00801,SMR50406.1:0.00055)0.796:0.00284)0.112:0.00264)0.898:0.00479)1.000:0.33915,((SMQ51147.1:0.0,SMR53054.1:0.0,SMY24794.1:0.0,XP_003852319.1:0.0):0.00215,SMR54617.1:0.00055)1.000:0.25247)0.998:0.14671,XP_024554064.1:0.28532)0.889:0.05143)0.986:0.07687,((BCS03344.1:0.0,BCS14972.1:0.0):0.21110,XP_003658241.1:0.25941)0.609:0.02757)0.657:0.03731,(BCS00652.1:0.0,BCS12418.1:0.0):0.13583)0.915:0.09507)0.988:0.18482,((BCS05233.1:0.0,BCS16789.1:0.0):0.44738,XP_001550900.1:0.55989)0.970:0.21365)0.927:0.11962,(((AUB28257.1:0.0,XP_012052513.1:0.0):0.03201,(XP_567889.1:0.00054,XP_772681.1:0.00515)0.819:0.02115)0.999:0.50968,((AUB22096.1:0.0,AUB22097.1:0.0,XP_012046769.1:0.0,XP_012046770.1:0.0):0.00054,XP_777781.1:0.09652)1.000:0.73558)0.188:0.11990)0.440:0.11399)0.993:0.24708,(((((SMR61927.1:0.02050,SMQ56097.1:0.03747)0.867:0.01271,XP_003847573.1:0.00822)0.300:0.00054,(SMY29772.1:0.00518,SMR64427.1:0.01296)0.882:0.00677)1.000:0.83750,(((BCR98098.1:0.0,BCS10546.1:0.0):0.36593,((BCS03023.1:0.0,BCS14672.1:0.0):0.14862,(BCS04543.1:0.0,BCS16123.1:0.0):0.27863)0.961:0.15677)1.000:0.43079,((((BCS03038.1:0.0,BCS14687.1:0.0):0.29378,((SMQ45387.1:0.0,SMR41745.1:0.0,SMR43935.1:0.0,SMY19092.1:0.0,XP_003856061.1:0.0):0.24294,(XP_003650313.1:0.27529,(XP_024547530.1:0.00055,XP_024547531.1:0.00055)1.000:0.18652)0.995:0.13929)0.976:0.14015)0.643:0.06344,XP_001557722.2:0.25980)0.950:0.15417,(KAF8832881.1:0.42355,(KAF8827242.1:0.38679,KAF8829835.1:0.39649)0.276:0.09773)0.999:0.23540)0.858:0.09142)0.963:0.20768)1.000:0.38748,((((((XP_645530.1:0.31009,(XP_645529.1:0.01014,(XP_645486.1:0.00603,XP_647241.2:0.02108)0.726:0.00490)0.983:0.09246)1.000:0.21998,(XP_644577.1:0.0,XP_644674.1:0.0):0.18563)0.288:0.05970,(XP_644401.1:0.0,XP_645012.1:0.0):0.17550)1.000:0.56796,((KAF8831623.1:0.06408,(KAF8830375.1:0.07654,KAF8831632.1:0.04432)0.121:0.04681)1.000:0.31786,(((SMQ48119.1:0.0,SMR46664.1:0.0,SMR47906.1:0.0,SMY21812.1:0.0):0.00055,XP_003855158.1:0.00255)1.000:0.31376,(XP_001550675.2:0.31227,XP_003656096.1:0.35294)0.091:0.05489)0.991:0.22311)0.960:0.15004)0.689:0.08023,(2595522930:0.59178,((2546611318:0.0,2566722929:0.0):0.16506,(2567403288:0.14276,(2567716540:0.03146,2638551891:0.04005)0.991:0.07926)0.233:0.02607)1.000:0.50786)0.942:0.16643)0.999:0.40800,(((2640244470:0.34701,(646302259:0.06126,((2566529851:0.04149,(2558217890:0.02404,(2566529456:0.00321,(2566524085:0.00054,2573376911:0.00055)0.762:0.00240)0.987:0.02913)0.571:0.01843)0.223:0.01593,(2566682097:0.06279,2556970460:0.07048)0.837:0.01156)0.465:0.01794)1.000:0.27575)0.999:0.21598,((((BCS04582.1:0.0,BCS16158.1:0.0):0.67228,BCS03154.1:0.94552)0.694:0.15698,(((BCR93350.1:0.0,BCS05996.1:0.0):0.47199,XP_003856960.1:0.89555)0.872:0.17053,(((BCR95175.1:0.0,BCS07740.1:0.0):0.23457,(XP_001549946.1:0.26080,((SMR42990.1:0.0,XP_003857032.1:0.0):0.00054,(SMR45161.1:0.00263,(SMQ46638.1:0.0,SMY20324.1:0.0):0.00055)0.929:0.00223)1.000:0.23285)0.612:0.05359)1.000:0.40591,((BCR99222.1:0.0,BCS11529.1:0.0):0.48231,(BCR96436.1:0.0,BCS08949.1:0.0):0.42775)1.000:0.39927)0.124:0.05417)0.589:0.05812)0.903:0.10466,((KAF8823652.1:0.55986,(((AUB25140.1:0.0,XP_012050177.1:0.0):0.00448,(XP_570793.1:0.0,XP_775347.1:0.0):0.01867)0.998:0.12495,((AUB26716.1:0.0,XP_012050990.1:0.0):0.02936,(XP_774118.1:0.00055,(XP_571771.1:0.00055,XP_571772.1:0.00219)0.863:0.00395)0.925:0.02713)0.976:0.10143)0.995:0.18617)0.999:0.26397,(NP_588244.1:0.38806,(((BCS03954.1:0.0,BCS15561.1:0.0):0.14415,(XP_003657837.1:0.10446,(XP_001554746.1:0.09858,(SMQ54052.1:0.0,SMR58487.1:0.0,SMR61475.1:0.0,SMY27687.1:0.0,XP_003849721.1:0.0):0.10684)0.993:0.10457)0.986:0.10479)0.996:0.18148,((NP_013800.1:0.11759,(NP_009703.3:0.20781,(NP_014032.1:0.03252,NP_014555.1:0.03720)0.813:0.04996)0.916:0.07622)0.998:0.20710,(NP_505991.1:0.14721,(NP_001317740.1:0.18530,NP_505992.1:0.17136)0.919:0.08974)1.000:0.57295)0.816:0.09330)0.972:0.13344)0.961:0.11060)0.631:0.07471)0.992:0.17303)0.949:0.14721,(((((((XP_001549708.1:0.0,XP_024553561.1:0.0):1.31219,(XP_024552813.1:0.93812,((BCS01747.1:0.0,BCS13455.1:0.0):0.63534,XP_024548904.1:0.78144)1.000:1.05338)0.911:0.35671)0.533:0.21763,((((((2548232705:0.0,2566603856:0.0):0.00916,(2552767805:0.0,2566668646:0.0):0.00815)0.946:0.11491,(2583327715:0.00221,(((650426113:0.00487,(((2567823576:0.00055,2552696093:0.00966)0.000:0.00055,2533172085:0.00243)0.929:0.00233,((2567847241:0.00976,((2536332246:0.00489,646298928:0.00486)0.879:0.00486,(2537768925:0.00054,(2567560978:0.0,2567844618:0.0):0.00242)0.952:0.00730)0.000:0.00055)0.929:0.00233,(((2526383002:0.0,2552640291:0.0,2552785263:0.0,2567646743:0.0):0.00243,((((((((2533164335:0.00055,(2538382320:0.0,2539628442:0.0):0.00242)0.912:0.00486,((2539496301:0.0,2567639474:0.0):0.00055,(2567727073:0.0,2567884515:0.0):0.00487)0.000:0.00055)0.830:0.00242,(2567625777:0.0,2567768865:0.0,645198523:0.0):0.00241)0.000:0.00055,2552608263:0.00055)0.913:0.00228,(2552572939:0.00055,((2535921697:0.0,2538395761:0.0,2539636124:0.0,2549721919:0.0,2552583637:0.0,2552636030:0.0,2554481606:0.0,2554587061:0.0,2567493498:0.0,2567523578:0.0,2567553213:0.0,2567588287:0.0,2567595844:0.0,2567697959:0.0,2570226674:0.0,2570980032:0.0,2582022009:0.0):0.00242,((2547484475:0.0,2567618612:0.0,2567889985:0.0,2581796065:0.0,647977242:0.0):0.00241,(2548162409:0.0,2567422785:0.0,2567462800:0.0,2567895841:0.0,2568243592:0.0,2570055916:0.0,2582435646:0.0):0.00055)0.850:0.00243)0.000:0.00055)1.000:0.00054)0.127:0.00241,(((((2530852607:0.0,2562302034:0.0,2567387495:0.0,2568283362:0.0,2568487757:0.0,2569452474:0.0,2569452879:0.0,2584167933:0.0):0.00054,2574729244:0.00546)0.828:0.00242,(((2567650731:0.0,2568258482:0.0):0.00241,2568323327:0.00055)0.942:0.00485,(((2566518115:0.0,2567664790:0.0):0.00055,2583373568:0.00240)0.000:0.00055,((2554531187:0.0,2567476129:0.0,2581616262:0.0,2583609385:0.0):0.00240,2567755594:0.00242)0.742:0.00055)0.000:0.00055)0.811:0.00242)0.000:0.00055,(((((2530883308:0.0,2533159300:0.0):0.00487,2534267285:0.00488)0.775:0.00240,(2531507450:0.00242,(2539630104:0.0,2552568750:0.0):0.00055)0.806:0.00243)0.776:0.00243,2530860380:0.00242)0.000:0.00055,((2570176174:0.0,2577297856:0.0):0.00484,((2511818722:0.0,2519516336:0.0,2520808552:0.0,2530848654:0.0,2530856413:0.0,2530864215:0.0,2530865880:0.0,2531503105:0.0,2531514493:0.0,2531517689:0.0,2533156403:0.0,2533191803:0.0,2533597451:0.0,2534276719:0.0,2535452974:0.0,2535701914:0.0,2535924681:0.0,2535927529:0.0,2535931382:0.0,2535934578:0.0,2536915475:0.0,2538384698:0.0,2538390624:0.0,2538409001:0.0,2538413624:0.0,2538637264:0.0,2539638379:0.0,2539649040:0.0,2539663336:0.0,2547192272:0.0,2548158635:0.0,2548167652:0.0,2548209089:0.0,2549725361:0.0,2549729769:0.0,2549733660:0.0,2551802171:0.0,2552027046:0.0,2552442016:0.0,2552472092:0.0,2552476201:0.0,2552482782:0.0,2552499076:0.0,2552505860:0.0,2552507713:0.0,2552511733:0.0,2552518153:0.0,2552529248:0.0,2552535448:0.0,2552590882:0.0,2552612825:0.0,2552620843:0.0,2552625108:0.0,2552650094:0.0,2553794181:0.0,2554458246:0.0,2554465683:0.0,2554472157:0.0,2554483980:0.0,2554494442:0.0,2554495890:0.0,2554501009:0.0,2554505440:0.0,2554507783:0.0,2554516726:0.0,2554538899:0.0,2554540637:0.0,2554553454:0.0,2554554761:0.0,2554562768:0.0,2554580295:0.0,2554588370:0.0,2554592842:0.0,2554623331:0.0,2554633657:0.0,2554649367:0.0,2555426848:0.0,2555687689:0.0,2555695502:0.0,2562645664:0.0,2563288949:0.0,2566135234:0.0,2567389731:0.0,2567394801:0.0,2567398351:0.0,2567408752:0.0,2567412679:0.0,2567425020:0.0,2567429269:0.0,2567435525:0.0,2567437839:0.0,2567442207:0.0,2567446531:0.0,2567451242:0.0,2567453013:0.0,2567459768:0.0,2567471142:0.0,2567488040:0.0,2567490314:0.0,2567504703:0.0,2567511302:0.0,2567515835:0.0,2567533609:0.0,2567536840:0.0,2567544451:0.0,2567547753:0.0,2567569207:0.0,2567575783:0.0,2567580708:0.0,2567591816:0.0,2567607365:0.0,2567612940:0.0,2567619867:0.0,2567630025:0.0,2567634020:0.0,2567652970:0.0,2567657201:0.0,2567662124:0.0,2567668463:0.0,2567674456:0.0,2567676787:0.0,2567689207:0.0,2567693059:0.0,2567701354:0.0,2567714069:0.0,2567718152:0.0,2567731979:0.0,2567735329:0.0,2567739274:0.0,2567759292:0.0,2567762347:0.0,2567772931:0.0,2567783330:0.0,2567785612:0.0,2567794169:0.0,2567798302:0.0,2567804763:0.0,2567809236:0.0,2567817229:0.0,2567826664:0.0,2567831988:0.0,2567839795:0.0,2567852449:0.0,2567869435:0.0,2567871887:0.0,2567900443:0.0,2568254974:0.0,2568262723:0.0,2568272391:0.0,2568279355:0.0,2568286845:0.0,2568294217:0.0,2568297163:0.0,2568314315:0.0,2568316999:0.0,2568325961:0.0,2568478033:0.0,2568483819:0.0,2568492470:0.0,2568711050:0.0,2568885132:0.0,2569024166:0.0,2569472198:0.0,2569486453:0.0,2569626735:0.0,2570011818:0.0,2570061321:0.0,2570513980:0.0,2570564859:0.0,2570580510:0.0,2570589531:0.0,2570753644:0.0,2570907851:0.0,2570975136:0.0,2571536142:0.0,2571546164:0.0,2572023372:0.0,2572686354:0.0,2572852845:0.0,2572966647:0.0,2573066283:0.0,2573752297:0.0,2573799884:0.0,2573955948:0.0,2575449726:0.0,2576654978:0.0,2576876868:0.0,2577183588:0.0,2579887164:0.0,2579919800:0.0,2580056390:0.0,2580085300:0.0,2580138985:0.0,2580360619:0.0,2580498005:0.0,2580515549:0.0,2580686194:0.0,2580833055:0.0,2580837283:0.0,2580929514:0.0,2581149404:0.0,2581226694:0.0,2581423958:0.0,2581792223:0.0,2581859733:0.0,2582285802:0.0,2582291532:0.0,2582382067:0.0,2582465475:0.0,2583222138:0.0,2583357627:0.0,2583364912:0.0,2583383916:0.0,2583592262:0.0,2583596752:0.0,2583601346:0.0,2583638876:0.0,2583753578:0.0,2583782680:0.0,2583784166:0.0,2583816197:0.0,2583848794:0.0,2624047462:0.0,2641299117:0.0,642586291:0.0,643432201:0.0,643440715:0.0):0.00055,((2563731651:0.00242,2567418979:0.00241)0.000:0.00055,(((2567482657:0.0,2567506040:0.0,2567527208:0.0,2567709489:0.0,2567722501:0.0,2567818258:0.0,2567875980:0.0,2568307565:0.0,2568473181:0.0,2569905471:0.0,2574841210:0.0,2583317915:0.0,2583354214:0.0,2583564095:0.0):0.00243,(2567705707:0.00239,2552433317:0.00240)0.016:0.00055)0.000:0.00055,(((2535940689:0.0,647116140:0.0):0.00244,2567571913:0.00245)0.000:0.00055,(((((2563276250:0.0,2567498911:0.0):0.00240,(2598166701:0.00204,2537775100:0.00484)0.773:0.00206)0.801:0.00204,(((2554462881:0.00408,(2574823052:0.00055,2583762581:0.00242)1.000:0.00055)0.000:0.00055,(((2567566500:0.0,2567605799:0.0):0.00055,((2533179271:0.0,2536330604:0.0,2582298595:0.0):0.00055,(2567880017:0.0,2568168535:0.0,2581344283:0.0,2583582946:0.0):0.00055)0.823:0.00204)0.848:0.00204,(2580211468:0.00055,2539651160:0.00055)0.000:0.00055)0.835:0.00206)0.929:0.00194,(2569598404:0.00054,((2530871918:0.0,2558503646:0.0):0.00055,2539642871:0.00242)0.815:0.00242)0.929:0.00237)1.000:0.00055)1.000:0.00055,(2583400327:0.00487,2567402364:0.00247)0.000:0.00055)0.000:0.00055,(2536922179:0.0,2538995945:0.0):0.00242)0.000:0.00055)0.537:0.00055)0.538:0.00055)0.538:0.00055)0.541:0.00055)0.529:0.00055)0.000:0.00054)0.000:0.00055,((2534440760:0.0,2570533116:0.0,650503046:0.0):0.00254,(2530875429:0.0,2533186514:0.0,2534279221:0.0,2538416300:0.0):0.00143)0.000:0.00102)0.913:0.00230)1.000:0.00054,(2553144510:0.0,2554569282:0.0):0.00053)0.847:0.00241,(2566571281:0.00242,(2566710890:0.01497,2566641413:0.00242)0.767:0.00243)0.798:0.00241)0.000:0.00055)0.000:0.00054,2568269365:0.00055)1.000:0.00054)0.412:0.00242)1.000:0.00055)0.174:0.00055,2581114270:0.00055)0.000:0.00055,2567860711:0.00486)0.786:0.00265)0.765:0.06086)1.000:1.43611,((((2546627674:0.0,2566762237:0.0):0.00259,2566761505:0.00266)0.287:0.01462,(((2566532869:0.0,2628389514:0.0):0.00263,(2539657713:0.00055,2566535862:0.00261)0.917:0.00055)0.942:0.01305,((2546612596:0.0,2566722734:0.0):0.01474,(2610408892:0.01300,(2556968475:0.00532,(2566539927:0.00262,((2537769871:0.0,2552727517:0.0):0.00263,(2536354828:0.0,2546629568:0.0,2547718081:0.0,2566555650:0.0,2566761862:0.0,2641388886:0.0,646308581:0.0):0.00055)0.000:0.00055)0.806:0.00262)0.619:0.00292)0.906:0.01161)0.937:0.01347)0.354:0.00747)1.000:0.72953,(((SMQ48623.1:0.0,SMR48407.1:0.0,SMY22316.1:0.0):0.00280,(SMR49620.1:0.00053,XP_003854522.1:0.00531)0.882:0.00197)1.000:0.74310,(NP_009341.2:0.76806,(((SMR55338.1:0.0,SMR57714.1:0.0,XP_003851140.1:0.0):0.00199,SMY26150.1:0.00054)1.000:0.46518,(XP_003855582.1:0.00054,(SMQ47569.1:0.00273,(SMY21250.1:0.00282,(SMR46099.1:0.00055,SMR47352.1:0.00283)0.784:0.00286)0.977:0.01432)0.870:0.01114)1.000:0.67374)0.986:0.22972)0.187:0.03379)0.800:0.12675)0.927:0.19838)0.982:0.31575,(WP_011277327.1:1.07569,((((2546626974:0.0,2566764170:0.0):0.02289,2566759658:0.02348)1.000:0.89704,((XP_024371416.1:0.0,XP_024371415.1:0.0):0.63174,((NP_505590.1:0.12973,NP_505591.1:0.06695)1.000:0.34689,(NP_001165890.1:0.35192,(NP_001287203.1:0.0,NP_477348.1:0.0):0.27623)0.951:0.11603)0.639:0.08235)0.529:0.09224)0.225:0.06659,((((BCS04494.1:0.0,BCS16077.1:0.0):0.57465,(XP_001552084.1:0.20499,XP_003656274.1:0.13232)0.971:0.15903)0.964:0.12541,(((SMR43258.1:0.00055,SMY20578.1:0.00248)0.784:0.00378,(SMR45419.1:0.00248,XP_003856915.1:0.01805)0.489:0.00367)0.999:0.34571,KAF8826434.1:0.90483)0.642:0.09781)0.955:0.10690,(NP_010035.1:0.00255,NP_012693.1:0.00054)1.000:0.56987)0.985:0.16442)0.997:0.32101)0.432:0.08154)0.912:0.13448,((((BCS05542.1:0.0,BCS17093.1:0.0):0.32330,(XP_001546157.1:0.11872,(BCR95574.1:0.00055,BCS08113.1:0.00055)0.995:0.09926)0.906:0.07627)0.938:0.15329,(AUB27822.1:0.34733,KAF8828221.1:0.37914)0.584:0.12694)0.993:0.52864,WP_011277938.1:2.20463)0.668:0.26852)0.695:0.15249)0.877:0.09434,2526380981:1.31796)0.856:0.09305,(((KAF8824683.1:0.78668,(SMQ55739.1:0.01962,(((SMR60928.1:0.00055,XP_003848150.1:0.00286)0.757:0.00263,SMR64073.1:0.00262)0.761:0.00246,SMY29422.1:0.00538)0.643:0.00718)1.000:0.91781)0.997:0.52209,((WP_011278993.1:1.23455,(WP_011277969.1:0.45967,WP_011277776.1:0.40598)0.997:0.53478)0.647:0.25760,((((((XP_024552024.1:0.0,XP_024552025.1:0.0,XP_024552026.1:0.0):0.23886,(((SMQ54914.1:0.02771,(SMR59353.1:0.00286,SMY28572.1:0.00797)0.936:0.01697)0.942:0.02195,XP_003849032.1:0.00055)0.444:0.00225,SMR63190.1:0.00055)0.997:0.40680)1.000:1.06263,(2546610847:0.0,2566723734:0.0):0.90720)0.859:0.34943,XP_003653953.1:0.99851)0.331:0.12481,((2566526294:0.00054,2610410593:0.00304)0.943:0.00055,((2610408753:0.03006,(2558216741:0.03127,(2556968459:0.00607,(((2567555899:0.0,2567643073:0.0,2567765960:0.0,2567891060:0.0,2568249959:0.0,645635015:0.0,646309657:0.0):0.00155,((2526382144:0.0,2566692682:0.0,2641388835:0.0):0.00055,2566673076:0.00302)0.928:0.00264)0.935:0.00187,(2566642143:0.00912,(2533177195:0.0,2533184183:0.0,2547483248:0.0,2553147181:0.0,2567500220:0.0,2567889390:0.0,2570177519:0.0,2581796267:0.0,641585740:0.0,647979463:0.0):0.00607)0.000:0.00055)0.996:0.02769)0.892:0.00929)0.826:0.00734)0.959:0.02445,2566537292:0.08301)0.594:0.01831)1.000:2.12231)0.854:0.14511,(((BCR98408.1:0.0,BCS10750.1:0.0):0.28330,(XP_001548533.1:0.54061,XP_003857779.1:0.45311)0.938:0.24172)1.000:1.64994,(WP_011278227.1:0.27136,WP_011278500.1:0.43224)0.998:0.62476)0.850:0.23933)0.805:0.09546)0.948:0.12978)0.842:0.08459,(WP_011278853.1:0.73224,(WP_011277454.1:1.12329,2567654079:0.82142)0.819:0.12949)0.981:0.19248)0.725:0.03315)0.248:0.03116,(SMQ50667.1:0.47169,WP_011278921.1:0.38637)1.000:0.41172)0.995:0.20086,(((SMQ50418.1:0.0,SMR51393.1:0.0,SMR52612.1:0.0,SMY24081.1:0.0):0.00688,XP_003853186.1:0.00054)1.000:1.30475,((XP_024546112.1:0.25896,(SMY26041.1:0.00883,((SMQ52402.1:0.0,SMR55231.1:0.0,XP_003850671.1:0.0):0.00055,SMR57604.1:0.00240)0.015:0.00080)1.000:0.37474)1.000:0.40294,((BCR93148.1:0.0,BCS05801.1:0.0):0.71954,(((AUB25907.1:0.0,XP_012050474.1:0.0):0.01522,(XP_571349.1:0.0,XP_774789.1:0.0):0.03790)1.000:0.64562,((AUB28395.1:0.0,XP_012052978.1:0.0):0.03148,(XP_568357.1:0.00257,XP_772242.1:0.00055)0.951:0.05654)1.000:0.70742)0.164:0.13237)0.540:0.13898)0.864:0.19663)0.945:0.20182)0.927:0.15038)0.909:0.13004)0.956:0.25287)0.967:0.23538)0.224:0.14817)0.998:0.29675)0.851:0.08983)0.993:0.12818,(((2595448661:0.03541,((2595450835:0.04192,(2595556551:0.00055,2639838443:0.00257)1.000:0.05008)0.997:0.05126,(2520560726:0.00212,2640049607:0.00054)0.993:0.05549)0.816:0.03078)1.000:0.16188,(2640079408:0.13157,(2645516141:0.11337,(2643981528:0.01266,2643860608:0.01349)1.000:0.13682)0.986:0.08594)0.867:0.04150)0.998:0.13084,((2644869288:0.03967,2644802204:0.05765)1.000:0.33522,(2644008653:0.21940,(2645561561:0.09856,((2644869375:0.02292,2644799207:0.00612)0.166:0.00605,(2645506192:0.02003,2645554573:0.03484)0.777:0.01320)0.992:0.06145)0.982:0.06594)0.919:0.07453)1.000:0.14951)0.624:0.03746)0.313:0.02439)0.882:0.03378,((2645529967:0.55719,(2644777255:0.17737,(2645057964:0.23252,(2643598252:0.0,2597238512:0.0):0.29166)0.826:0.09378)0.987:0.15392)0.962:0.15396,(2645183278:0.58816,(2645114854:0.31565,(2645112777:0.08888,2645118701:0.07599)0.979:0.16583)1.000:0.53574)0.447:0.11233)0.994:0.16783)0.423:0.04165)0.977:0.07677)0.546:0.04681)0.988:0.09045)0.969:0.09614,((KAF8827311.1:0.05771,KAF8827313.1:0.08435)1.000:0.42811,(((2639091396:0.0,2521707806:0.0):0.00346,2579845756:0.01003)0.990:0.05704,(((2595524849:0.08525,2639995005:0.08622)0.840:0.02363,(2644634857:0.05106,2644486598:0.06440)0.940:0.02455)0.252:0.01052,(2642656305:0.0,2643590022:0.0):0.07677)0.981:0.04912)0.962:0.08625)0.818:0.07088)0.591:0.04376,(((2644409755:0.12504,((2524899636:0.22906,((2563435682:0.09488,(2563399662:0.05796,(2521692366:0.02519,2521769247:0.05258)0.947:0.02365)0.330:0.01818)0.939:0.03263,(2524903111:0.02564,(2644633049:0.02618,(2521678750:0.01126,2644439603:0.00542)0.992:0.02677)0.988:0.03616)0.963:0.03946)0.478:0.01829)0.753:0.02581,2643760629:0.04408)0.947:0.03616)0.951:0.03946,(2644385827:0.02547,2644428830:0.05614)0.999:0.07880)0.998:0.08701,((2639843155:0.32657,((((2574354963:0.0,2643502163:0.0):0.04976,(2561992173:0.02536,(2645665637:0.00054,2644741653:0.00517)0.505:0.01635)1.000:0.11568)0.680:0.02473,(2644942713:0.07031,(2643507570:0.05676,((2522495558:0.00516,2522445019:0.00257)0.852:0.00506,(2644725613:0.00513,(2644716810:0.00054,(2522273869:0.00255,(2645674467:0.00254,2643504260:0.00055)0.000:0.00054)0.769:0.00255)0.763:0.00261)0.020:0.00280)0.998:0.07023)0.567:0.01561)0.855:0.03237)0.898:0.03374,2563405770:0.04692)0.966:0.07988)1.000:0.17787,(((2645422148:0.0,2645493039:0.0):0.12506,(((2644763329:0.00457,2645537017:0.00791)0.761:0.00445,(2645130704:0.01092,((2645284048:0.0,2645496951:0.0):0.01617,2644878358:0.00265)0.763:0.00279)0.437:0.01010)0.964:0.02410,(2645398669:0.04924,2645484693:0.04577)0.020:0.01665)1.000:0.10815)0.917:0.04770,((((2645156759:0.0,2645017196:0.0,2645354543:0.0):0.16160,2644537349:0.11592)1.000:0.35376,((2643851046:0.0,2644134795:0.0):0.12855,((2644534284:0.00054,2643826936:0.00229)1.000:0.17294,(2644607367:0.01790,2522507629:0.00736)1.000:0.14212)0.988:0.10805)0.941:0.08580)0.980:0.10290,(2645143954:0.17574,(2645409811:0.00262,2645333059:0.00055)1.000:0.17683)0.936:0.05824)0.727:0.03064)0.981:0.07550)0.923:0.04936)0.829:0.03440)0.262:0.02407)0.436:0.04609);


# Gene tree of AT4G38090.1 and his homologues 

((2536921475:0.0,2538995797:0.0):0.00055,(2552651157:0.0,2554458737:0.0,2569487708:0.0,2570579371:0.0,2576653903:0.0,2580837156:0.0,2583783314:0.0):0.00468,(((((((2563732258:0.0,2567666377:0.0):0.00055,(2567482012:0.0,2567506713:0.0,2567528154:0.0,2567708443:0.0,2567721581:0.0,2567821665:0.0,2567828460:0.0,2567875706:0.0,2568305589:0.0,2568476693:0.0,2569905401:0.0,2574838227:0.0,2583316051:0.0,2583354965:0.0,2583565735:0.0):0.00468)0.917:0.00458,((2566710296:0.01401,(((2539651508:0.0,2580212734:0.0):0.00475,((2533178769:0.00464,(2536329989:0.0,2563273030:0.0,2567500030:0.0,2567848579:0.0,2567882699:0.0,2568168586:0.0,2581346631:0.0,2582299125:0.0,2583584755:0.0):0.00055)0.852:0.00468,((2537774568:0.0,2567517490:0.0,2567566073:0.0,2567603747:0.0,2567726832:0.0,2567885147:0.0):0.00055,2598164359:0.00467)0.000:0.00055)0.791:0.00461)0.974:0.01890,(((2537765549:0.09708,(((2533899987:0.01361,2566688593:0.00054)0.995:0.08420,(646303942:0.00426,(2536338859:0.00463,2536347483:0.00932)0.778:0.00497)0.992:0.07072)0.781:0.03210,((((2548233652:0.0,2566605944:0.0):0.04174,(2567742339:0.00055,(2533184017:0.00472,(2567381062:0.0,2567776985:0.0):0.00055)0.941:0.00904)0.989:0.06739)0.864:0.03008,(2546621930:0.05322,(2552767589:0.0,2566666565:0.0):0.04813)0.898:0.03724)0.845:0.01648,((2566539896:0.06802,2566704144:0.09747)0.651:0.01077,(2566670309:0.01409,2638552178:0.04319)0.849:0.01725)0.398:0.00758)0.405:0.02070)0.869:0.03641)0.948:0.05345,((2547360354:0.05889,(((2566532341:0.00478,2628390602:0.00055)0.862:0.01407,(2539655499:0.00054,2566538073:0.00969)0.676:0.00055)0.965:0.04997,((2546626930:0.0,2566762957:0.0):0.01731,2566760888:0.02415)0.957:0.04488)0.941:0.05057)0.992:0.07999,((2556969438:0.17024,(((2641388473:0.00941,(2566673445:0.00054,(2533039747:0.00055,2552863557:0.00472)0.964:0.01416)0.773:0.00455)0.998:0.10715,(2566557042:0.00053,((2536353336:0.0,2566691410:0.0):0.00963,646307154:0.00055)0.822:0.00477)0.914:0.03620)0.974:0.05857,(2566615884:0.07242,(2630783388:0.17965,2566681353:0.11075)0.841:0.02377)0.664:0.02179)0.595:0.02551)0.817:0.01490,((((2537771624:0.0,2552726342:0.0):0.00508,646300620:0.00055)0.998:0.09868,(2546614489:0.0,2566724818:0.0):0.18174)0.842:0.02294,((2567642669:0.00483,((2567557516:0.0,645634650:0.0,646310541:0.0):0.00055,((2533795818:0.0,2552692721:0.0,2567893426:0.0,2573822578:0.0):0.00055,2567766698:0.00516)0.860:0.00483)0.000:0.00054)1.000:0.15758,((2547718633:0.03012,2558098680:0.01417)0.996:0.11833,((2645420626:0.40809,(2644120323:0.50006,(2595452616:0.31522,(((2643908110:0.18115,2640078022:0.25853)0.517:0.04883,(2644529968:0.19091,(2643975839:0.24223,((2644700538:0.0,2644659717:0.0,2643878413:0.0):0.02793,(2643818754:0.0,2643941006:0.0,2644695548:0.0):0.02768)0.988:0.13770)0.954:0.12528)0.773:0.06846)0.923:0.14313,(XP_569192.2:4.57614,((XP_024379806.1:0.56638,(NP_001242306.1:0.17771,(AT4G38090.1:0.11627,(KAG5400324.1:0.00055,((XP_033145868.1:0.0,RID65555.1:0.0):0.00055,RID65554.1:0.00050)0.000:0.00055)0.988:0.10011)0.848:0.16090)0.989:0.44629)0.983:0.46607,((2574353635:0.0,2643500733:0.0):1.45502,2645517753:0.87704)0.929:0.56776)0.733:0.15500)0.375:0.05007)0.954:0.22943)0.381:0.12743)0.944:0.26488)1.000:0.83906,(((2566524889:0.0,2573374359:0.0):0.01178,2566527504:0.01333)0.987:0.08768,(2558219000:0.16989,2610408151:0.25120)0.928:0.06922)0.756:0.03072)0.702:0.04546)0.685:0.02746)0.928:0.04248)0.021:0.00059)0.944:0.04634)0.965:0.05179)0.983:0.07675,((2533171273:0.00055,(2536332874:0.0,646295922:0.0):0.00469)0.000:0.00055,((2574729827:0.00514,((2547483785:0.00462,((2526380271:0.0,2539495706:0.0,2552638788:0.0,2552787116:0.0,2567561189:0.0,2567647105:0.0,2567844692:0.0):0.00054,(2553145100:0.0,2567639333:0.0,2567861463:0.0,2583328231:0.0):0.00461)0.804:0.00461)0.789:0.00412,(2574823697:0.01417,(2537766377:0.00463,(((2567822967:0.00466,(2533175195:0.0,2567618286:0.0,2567889570:0.0,2570176960:0.0,2577297054:0.0,2581794123:0.0,647976642:0.0):0.00460)0.000:0.00055,2581116175:0.00055)0.000:0.00055,(2552695981:0.00933,650423015:0.00055)0.849:0.00459)0.000:0.00054)0.843:0.00459)0.999:0.00053)0.045:0.00464)0.894:0.00055,(2566571793:0.0,2566640742:0.0):0.00463)0.797:0.00855)0.809:0.00979)0.805:0.01372)0.000:0.00055)0.444:0.00465,((2530882713:0.0,2533160288:0.0):0.00464,(2534270235:0.0,2552606520:0.0,2567654702:0.0,2568271107:0.0):0.00055)0.766:0.00052)1.000:0.00055)0.917:0.00419,((2580794132:0.00463,2530848056:0.00934)0.000:0.00055,((2531506869:0.00455,2536916152:0.00445)1.000:0.00055,2530878195:0.00464)0.000:0.00055)0.640:0.00055)0.000:0.00055,((2511819431:0.0,2519517053:0.0,2520809240:0.0,2530851822:0.0,2530855819:0.0,2530859812:0.0,2530866505:0.0,2530871391:0.0,2531502457:0.0,2531513942:0.0,2531519239:0.0,2533154176:0.0,2533162853:0.0,2533194226:0.0,2533598101:0.0,2534276820:0.0,2534442828:0.0,2535453241:0.0,2535700139:0.0,2535921072:0.0,2535924107:0.0,2535928134:0.0,2535931960:0.0,2535935255:0.0,2535940126:0.0,2538382567:0.0,2538384346:0.0,2538389845:0.0,2538396291:0.0,2538407708:0.0,2538414619:0.0,2538638025:0.0,2539628889:0.0,2539630834:0.0,2539636640:0.0,2539640912:0.0,2539644279:0.0,2539647823:0.0,2539662632:0.0,2547192492:0.0,2548157997:0.0,2548162895:0.0,2548210448:0.0,2549723887:0.0,2549725952:0.0,2549731087:0.0,2549735224:0.0,2551802719:0.0,2552025454:0.0,2552432735:0.0,2552440830:0.0,2552471652:0.0,2552475946:0.0,2552483343:0.0,2552496184:0.0,2552505972:0.0,2552507772:0.0,2552513963:0.0,2552518199:0.0,2552531017:0.0,2552534590:0.0,2552570008:0.0,2552583821:0.0,2552592792:0.0,2552611044:0.0,2552618647:0.0,2552627169:0.0,2552634830:0.0,2553795021:0.0,2554453978:0.0,2554461456:0.0,2554467059:0.0,2554472687:0.0,2554481965:0.0,2554485952:0.0,2554491537:0.0,2554497371:0.0,2554499903:0.0,2554505725:0.0,2554509385:0.0,2554516621:0.0,2554532063:0.0,2554540301:0.0,2554552006:0.0,2554560057:0.0,2554568894:0.0,2554578987:0.0,2554585012:0.0,2554589377:0.0,2554592095:0.0,2554622661:0.0,2554633336:0.0,2554650544:0.0,2555425325:0.0,2555688391:0.0,2555696146:0.0,2558503053:0.0,2562302754:0.0,2562646636:0.0,2563287518:0.0,2566134597:0.0,2566517504:0.0,2567387023:0.0,2567390711:0.0,2567394695:0.0,2567398971:0.0,2567401512:0.0,2567409170:0.0,2567414339:0.0,2567418257:0.0,2567423780:0.0,2567426771:0.0,2567430979:0.0,2567434975:0.0,2567439188:0.0,2567443540:0.0,2567447470:0.0,2567449950:0.0,2567456264:0.0,2567459082:0.0,2567463233:0.0,2567467471:0.0,2567471217:0.0,2567476095:0.0,2567488912:0.0,2567491843:0.0,2567496640:0.0,2567504169:0.0,2567512681:0.0,2567526364:0.0,2567533484:0.0,2567536689:0.0,2567545617:0.0,2567549839:0.0,2567554094:0.0,2567568472:0.0,2567573126:0.0,2567577072:0.0,2567581348:0.0,2567590189:0.0,2567593160:0.0,2567597118:0.0,2567608900:0.0,2567613978:0.0,2567622661:0.0,2567626994:0.0,2567629421:0.0,2567634248:0.0,2567648969:0.0,2567658121:0.0,2567662972:0.0,2567669845:0.0,2567673763:0.0,2567677962:0.0,2567690366:0.0,2567694549:0.0,2567698852:0.0,2567703013:0.0,2567707900:0.0,2567715122:0.0,2567730480:0.0,2567734843:0.0,2567739577:0.0,2567756442:0.0,2567759142:0.0,2567761688:0.0,2567771824:0.0,2567775190:0.0,2567784252:0.0,2567787757:0.0,2567797040:0.0,2567800256:0.0,2567805586:0.0,2567808474:0.0,2567815543:0.0,2567833225:0.0,2567841131:0.0,2567850900:0.0,2567869292:0.0,2567873301:0.0,2567897400:0.0,2567899029:0.0,2568244423:0.0,2568255377:0.0,2568258959:0.0,2568260222:0.0,2568274252:0.0,2568278452:0.0,2568282825:0.0,2568285271:0.0,2568295934:0.0,2568298883:0.0,2568314145:0.0,2568318630:0.0,2568321751:0.0,2568327028:0.0,2568479300:0.0,2568483119:0.0,2568488442:0.0,2568491616:0.0,2568711007:0.0,2568886301:0.0,2569023803:0.0,2569452000:0.0,2569464150:0.0,2569474146:0.0,2569597052:0.0,2569629567:0.0,2570011615:0.0,2570054881:0.0,2570062992:0.0,2570224486:0.0,2570512546:0.0,2570533723:0.0,2570565958:0.0,2570589067:0.0,2570754888:0.0,2570907207:0.0,2570974480:0.0,2570980600:0.0,2571536664:0.0,2571545388:0.0,2572024302:0.0,2572686457:0.0,2572852750:0.0,2572967366:0.0,2573064790:0.0,2573752893:0.0,2573800036:0.0,2573956832:0.0,2575452661:0.0,2576878484:0.0,2577182418:0.0,2579887424:0.0,2580054915:0.0,2580087074:0.0,2580139678:0.0,2580362468:0.0,2580496743:0.0,2580512812:0.0,2580686586:0.0,2580832954:0.0,2580928959:0.0,2581150645:0.0,2581227954:0.0,2581422559:0.0,2581614164:0.0,2581789780:0.0,2581859196:0.0,2582023224:0.0,2582286970:0.0,2582290940:0.0,2582384438:0.0,2582438469:0.0,2582465122:0.0,2583222611:0.0,2583361328:0.0,2583363211:0.0,2583372444:0.0,2583386578:0.0,2583399415:0.0,2583592592:0.0,2583597760:0.0,2583600176:0.0,2583608863:0.0,2583640859:0.0,2583752709:0.0,2583763140:0.0,2583779424:0.0,2583818005:0.0,2583849308:0.0,2584166338:0.0,2641300799:0.0,642586871:0.0,643432842:0.0,643440117:0.0,645200934:0.0,647116258:0.0,650503769:0.0):0.00055,(2530863589:0.0,2624048078:0.0):0.00465)0.000:0.00055)0.000:0.00054,(2530874872:0.00463,(2548166214:0.00055,2567719390:0.00331)1.000:0.00054)0.000:0.00055)0.000:0.00054,(2533190141:0.0,2534279098:0.0,2538417616:0.0,2552570889:0.0):0.00462)0.846:0.00467);


# Gene tree of AT4G38260.1 and his homologues 

((2530875701:0.00055,(2511818522:0.00055,(2563286462:0.00055,((((2530852798:0.0,2554570670:0.0,2562301821:0.0,2567384288:0.0,2567624073:0.0,2567768233:0.0,2568281306:0.0,2568486385:0.0,2569450300:0.0,2584168132:0.0,645197963:0.0):0.00055,(2530883504:0.0,2533160832:0.0):0.00345)0.863:0.00345,(2583358239:0.00348,((2519516139:0.0,2520808355:0.0,2530865686:0.0,2531512963:0.0,2531518427:0.0,2533155521:0.0,2533190597:0.0,2534277071:0.0,2534443986:0.0,2535924876:0.0,2535934377:0.0,2538385729:0.0,2547192042:0.0,2548156438:0.0,2548209224:0.0,2549732529:0.0,2551801968:0.0,2552471094:0.0,2552482586:0.0,2552512744:0.0,2552517797:0.0,2552530779:0.0,2552533772:0.0,2552593491:0.0,2552611290:0.0,2552628857:0.0,2553792136:0.0,2554464247:0.0,2554471926:0.0,2554487436:0.0,2554492965:0.0,2554495810:0.0,2554499676:0.0,2554505984:0.0,2554516940:0.0,2554560735:0.0,2554580778:0.0,2554591043:0.0,2554621444:0.0,2554650439:0.0,2555424463:0.0,2555687489:0.0,2555695298:0.0,2562645463:0.0,2566135430:0.0,2567389518:0.0,2567392432:0.0,2567416569:0.0,2567424327:0.0,2567428685:0.0,2567433604:0.0,2567437077:0.0,2567441934:0.0,2567444912:0.0,2567449223:0.0,2567468740:0.0,2567485698:0.0,2567489457:0.0,2567501688:0.0,2567510479:0.0,2567536964:0.0,2567543548:0.0,2567547621:0.0,2567568058:0.0,2567571049:0.0,2567574807:0.0,2567579906:0.0,2567591534:0.0,2567607024:0.0,2567612238:0.0,2567620024:0.0,2567627535:0.0,2567634195:0.0,2567656995:0.0,2567668232:0.0,2567675740:0.0,2567688521:0.0,2567692736:0.0,2567702530:0.0,2567728283:0.0,2567732919:0.0,2567757236:0.0,2567763737:0.0,2567772234:0.0,2567781943:0.0,2567786044:0.0,2567793951:0.0,2567797977:0.0,2567802394:0.0,2567806425:0.0,2567817510:0.0,2567830528:0.0,2567838419:0.0,2567850016:0.0,2567867126:0.0,2567871287:0.0,2567898153:0.0,2568253201:0.0,2568272572:0.0,2568276330:0.0,2568284573:0.0,2568293035:0.0,2568313553:0.0,2568477716:0.0,2568481337:0.0,2568489082:0.0,2568709243:0.0,2568884396:0.0,2569021414:0.0,2569462571:0.0,2569471641:0.0,2569628966:0.0,2570010417:0.0,2570061114:0.0,2570513571:0.0,2570756178:0.0,2570908051:0.0,2570975339:0.0,2571534407:0.0,2571544147:0.0,2572022574:0.0,2572967102:0.0,2573063474:0.0,2573797958:0.0,2573954569:0.0,2575451431:0.0,2576876534:0.0,2577180443:0.0,2579917984:0.0,2580054762:0.0,2580087972:0.0,2580141929:0.0,2580359278:0.0,2580494962:0.0,2580515129:0.0,2580684707:0.0,2580834642:0.0,2580928284:0.0,2581093628:0.0,2581225657:0.0,2581424528:0.0,2581789045:0.0,2581857663:0.0,2582284433:0.0,2582291731:0.0,2582382225:0.0,2582462696:0.0,2583222477:0.0,2583364062:0.0,2583384166:0.0,2583590946:0.0,2583595321:0.0,2583599059:0.0,2583638501:0.0,2583753893:0.0,2583779635:0.0,2583815983:0.0,2583849862:0.0,2641299311:0.0,642586094:0.0,650502848:0.0):0.00055,2572853300:0.00055)0.514:0.00055)0.563:0.00055)0.180:0.00055,(2570587025:0.00269,2568296408:0.00053)1.000:0.00085)0.996:0.00055)0.979:0.00053)0.939:0.00331)0.992:0.00053,2567826750:0.00346,(((2536922360:0.0,2538993348:0.0):0.00345,(((2567705040:0.00344,((((((2535921917:0.0,2538397730:0.0,2539637184:0.0,2549721247:0.0,2567494341:0.0,2567524927:0.0,2567552878:0.0,2567587002:0.0,2567596373:0.0,2567697221:0.0,2570980260:0.0,2582021692:0.0):0.00344,(2535940863:0.0,2567400924:0.0):0.00055)0.859:0.00345,(2533162454:0.00345,(2539663545:0.00345,((2538382127:0.0,2539629109:0.0):0.00303,(((((((2546612366:0.0,2566722064:0.0):0.20692,(2547360136:0.11239,(((2566533205:0.0,2566536254:0.0):0.00328,(2539657153:0.00685,2628390431:0.00338)0.853:0.00695)0.992:0.06308,((2546626891:0.0,2566761785:0.0):0.00055,2566758633:0.00339)0.984:0.05952)0.970:0.05708)0.978:0.07758)0.979:0.08372,((2610409197:0.15167,(2558217092:0.05614,((((XP_009299752.1:0.00055,((XP_005171895.1:0.0,XP_005171897.1:0.0):0.00055,NP_001003781.1:0.00055)0.689:0.00055)1.000:0.27023,(((NP_613049.2:0.0,XP_006522290.1:0.0,XP_006522291.1:0.0,XP_011244231.1:0.0,XP_017172519.1:0.0,XP_017172520.1:0.0):0.00055,(XP_017172521.1:0.00238,(XP_006522293.1:0.0,XP_006522294.1:0.0,XP_017172522.1:0.0):0.00055)1.000:0.03045)0.967:0.06357,(((NP_001270035.1:0.0,NP_001270045.1:0.0,NP_690870.3:0.0,XP_011528162.1:0.0,XP_011528163.1:0.0):0.00055,((XP_005261279.1:0.00054,NP_001270058.1:0.00055)0.999:0.06484,((NP_001270077.1:0.0,NP_001270083.1:0.0):0.00054,XP_011528160.1:0.07660)1.000:0.19925)0.940:0.00054)0.995:0.00054,(NP_001270108.1:0.0,NP_001270115.1:0.0,XP_005261280.1:0.0):0.00054)0.953:0.06571)0.967:0.17701)1.000:0.57139,((NP_011643.1:1.40938,(XP_003650737.1:0.60889,(SMY21395.1:0.05146,(XP_003855510.1:0.00272,SMQ47713.1:0.00054)0.943:0.07680)1.000:0.55099)0.930:0.29120)0.897:0.27074,(((NP_001245654.1:0.0,NP_001285217.1:0.0):0.00055,(NP_001259525.1:0.0,NP_572905.1:0.0):0.00299)1.000:1.42394,((KAF8827379.1:0.94029,((AUB23197.1:0.0,XP_012048304.1:0.0):0.04410,(XP_569413.1:0.0,XP_776300.1:0.0):0.04488)1.000:0.92828)0.850:0.16648,(NP_506243.1:0.36205,NP_507692.1:0.33496)1.000:0.80420)0.330:0.11876)0.737:0.14036)0.886:0.23654)0.887:0.19204,((((2644120270:0.55066,(2639082522:0.00054,(2510288699:0.00787,2644284149:0.03280)0.990:0.05842)1.000:0.48705)0.449:0.08508,((2643745418:0.20905,(2644257960:0.04741,2644221282:0.04479)0.937:0.08762)0.991:0.30586,2639077354:0.65102)0.978:0.25266)0.877:0.15957,2645513473:0.72426)0.981:0.30183,(2521702096:1.06200,((XP_024369270.1:0.00055,XP_024369269.1:0.00054)1.000:0.44610,(((KAF2915636.1:0.0,KAB8110076.1:0.0,XP_015610870.1:0.0,EAZ44248.1:0.0,EAZ08612.1:0.0,BAF24785.1:0.0):0.26672,(XP_015634428.1:0.00968,((KAF2935372.1:0.0,KAB8096483.1:0.0,EAZ31652.1:0.0,EAY95180.1:0.0):0.00055,KAF2935371.1:0.00055)0.867:0.00055)1.000:0.38379)0.570:0.08739,((KAG5392754.1:0.00054,XP_009149519.1:0.00055)1.000:1.15971,(((XP_022870096.1:0.20919,(PHT33086.1:0.10375,XP_004231534.1:0.06750)1.000:0.20578)0.960:0.09273,(((AT4G38260.1:0.13362,(KAG5395417.1:0.00344,(RID60796.1:0.00055,XP_009101954.1:0.00330)0.760:0.00319)0.983:0.09388)1.000:0.34186,(XP_010690541.1:0.0,XP_010690540.1:0.0):0.29061)0.380:0.03655,XP_030486177.1:0.31227)0.835:0.04528)0.994:0.10990,(XP_004238438.1:0.29129,((CAA3022890.1:0.0,XP_022895169.1:0.0,XP_022895168.1:0.0):0.15874,(XP_003544784.1:0.10974,(NP_001240971.1:0.00054,XP_006577869.1:0.00447)1.000:0.13399)1.000:0.15562)0.891:0.05843)0.584:0.04413)0.858:0.10918)0.110:0.01874)0.984:0.25812)0.996:0.39064)0.124:0.00335)0.643:0.16643)1.000:1.33965)0.723:0.03903)0.912:0.06528,(2566528699:0.01741,(2566523085:0.00055,2573376017:0.00055)0.924:0.02230)0.999:0.12431)0.995:0.11645)0.368:0.02038,((2566616503:0.10115,((2566558053:0.01905,(2566692270:0.0,646305900:0.0):0.03586)0.990:0.07508,(2536352307:0.03096,((2552864715:0.00347,2566673725:0.01033)0.730:0.00443,(2641390052:0.00470,2533038152:0.03725)0.841:0.01154)0.999:0.08225)0.504:0.04804)0.988:0.07129)0.858:0.02268,(((((2537769479:0.0,2552727854:0.0):0.01764,646300840:0.00657)1.000:0.15626,((2547717250:0.0,2558098574:0.0):0.20520,(2567640128:0.00055,(646311073:0.00054,((2533793692:0.0,2552690940:0.0,2567765852:0.0,2567892043:0.0,2573820018:0.0):0.00332,(2567556838:0.0,2568249112:0.0,645637637:0.0):0.00054)0.392:0.00335)0.884:0.00641)1.000:0.17484)0.753:0.04898)0.638:0.03784,2566679965:0.16656)0.492:0.02493,2630782879:0.23064)0.881:0.03132)0.549:0.03279)0.893:0.03076,2556967403:0.18483)0.000:0.00690,(((2536340863:0.06138,2566706545:0.10298)0.272:0.01523,((2566671921:0.06252,2638549742:0.02844)0.884:0.02520,(2537762823:0.10560,((2566541635:0.02531,(2536346007:0.01437,646304392:0.00055)0.448:0.00054)1.000:0.07370,(2533899753:0.01365,2566686749:0.01435)1.000:0.08479)0.574:0.01083)0.678:0.02361)0.840:0.02196)0.814:0.03066,(((2567382543:0.0,2567778692:0.0):0.00619,(2533183552:0.00683,2567743820:0.01703)0.852:0.00758)0.993:0.05974,((2548233270:0.0,2566603429:0.0):0.07669,(2546623053:0.04989,(2552770712:0.0,2566665632:0.0):0.03993)0.871:0.03167)0.975:0.04675)0.946:0.03681)0.960:0.04803)1.000:0.18498,(((2566571085:0.00869,2566641649:0.00857)0.769:0.00692,(2536332047:0.00344,646298323:0.00055)0.924:0.01223)0.878:0.00846,((2574729048:0.00712,2574821813:0.00681)0.379:0.00335,((((2552693927:0.00347,(2539493554:0.0,2547484705:0.0,2567558966:0.0,2567637440:0.0,2567844244:0.0,2583324778:0.0):0.00347)0.000:0.00055,((2526380802:0.0,2552637221:0.0):0.01065,(((2552783810:0.0,2567643850:0.0):0.00691,(2567824862:0.00055,2581997131:0.00346)0.000:0.00055)0.000:0.00054,650425918:0.00699)0.820:0.00345)0.000:0.00055)0.000:0.00055,(2533174642:0.0,2537767191:0.0,2553146203:0.0,2567615681:0.0,2567858776:0.0,2567887717:0.0,2570174811:0.0,2577296648:0.0,2581792764:0.0,647978343:0.0):0.00055)0.000:0.00054,2581115373:0.00346)0.919:0.00358)0.000:0.00055)0.730:0.00426)0.957:0.03019)1.000:0.00054)0.031:0.00055)0.000:0.00055)0.000:0.00055,(2530856613:0.0,2531503306:0.0,2533601118:0.0,2535451113:0.0,2535699879:0.0,2536915276:0.0,2538390848:0.0,2538409292:0.0,2538639027:0.0,2539640181:0.0,2549725017:0.0,2552497206:0.0,2552619899:0.0,2554506979:0.0,2554541690:0.0,2554554487:0.0,2554588798:0.0,2572685615:0.0,643431979:0.0,643440891:0.0,647114292:0.0):0.00346)0.111:0.00055,2567652999:0.00344)0.419:0.00055,(2530848857:0.0,2530860649:0.0,2530864388:0.0,2530872095:0.0,2530879058:0.0,2531507647:0.0,2533188267:0.0,2534266775:0.0,2534279669:0.0,2535927344:0.0,2535931101:0.0,2538413047:0.0,2538416534:0.0,2539631757:0.0,2539642250:0.0,2548160572:0.0,2549729440:0.0,2552027758:0.0,2552431789:0.0,2552440057:0.0,2552475215:0.0,2552506259:0.0,2552508362:0.0,2552566793:0.0,2552573342:0.0,2552583363:0.0,2552608038:0.0,2552634597:0.0,2552651854:0.0,2554452684:0.0,2554459072:0.0,2554463544:0.0,2554482161:0.0,2554531608:0.0,2554583740:0.0,2554633080:0.0,2558503824:0.0,2563731411:0.0,2566518336:0.0,2567396614:0.0,2567409291:0.0,2567413067:0.0,2567421053:0.0,2567454040:0.0,2567459727:0.0,2567462465:0.0,2567465817:0.0,2567473566:0.0,2567482875:0.0,2567506388:0.0,2567526992:0.0,2567531106:0.0,2567650089:0.0,2567661320:0.0,2567665299:0.0,2567672667:0.0,2567710072:0.0,2567713411:0.0,2567715927:0.0,2567720836:0.0,2567739229:0.0,2567753707:0.0,2567820500:0.0,2567876518:0.0,2567895316:0.0,2568241654:0.0,2568257538:0.0,2568262368:0.0,2568269258:0.0,2568306807:0.0,2568316521:0.0,2568322901:0.0,2568325505:0.0,2568476951:0.0,2569487054:0.0,2569597572:0.0,2569902174:0.0,2570055316:0.0,2570225017:0.0,2570532752:0.0,2570565302:0.0,2570579017:0.0,2573751931:0.0,2574838881:0.0,2576654674:0.0,2579886051:0.0,2580791857:0.0,2580837714:0.0,2581149941:0.0,2581616913:0.0,2582435738:0.0,2583317026:0.0,2583353519:0.0,2583372257:0.0,2583399855:0.0,2583563951:0.0,2583607125:0.0,2583785761:0.0,2624047103:0.0):0.00055)0.108:0.00055)0.005:0.00055,(2566708231:0.01418,(2567848204:0.00682,((((2539652701:0.0,2580210580:0.0):0.00345,(2567725917:0.0,2567885943:0.0):0.00341)0.000:0.00055,(2567498562:0.00097,(2567514216:0.00344,(2567563215:0.0,2567604780:0.0):0.00055)0.772:0.00299)0.917:0.00294)0.000:0.00055,((2537775325:0.00344,(2563275826:0.0,2567879533:0.0,2568170315:0.0,2581346056:0.0,2582298370:0.0):0.00344)0.000:0.00055,(2533179583:0.0,2536327050:0.0,2583583735:0.0,2598166353:0.0):0.00055)0.000:0.00055)0.856:0.00055)0.129:0.00342)0.772:0.00353)0.499:0.00055,2548164976:0.00344)0.196:0.00055)0.000:0.00055,(2539647307:0.00346,2583761357:0.00339)0.806:0.00345)0.000:0.00055);


# Gene tree of AT4G38510.4 and his homologues 

((XP_030486210.1:0.0,XP_030486209.1:0.0):0.04107,(XP_010677440.1:0.02920,(((XP_003534485.1:0.0,XP_006587786.1:0.0):0.00053,((XP_003536722.1:0.0,XP_003536723.1:0.0):0.00051,(XP_006605856.1:0.0,XP_006605857.1:0.0):0.00218)0.934:0.00444)0.779:0.00217,XP_003552473.1:0.00055)0.946:0.01109)0.362:0.01007,(((CAA2991606.1:0.00055,((CAA2991603.1:0.0,XP_022896683.1:0.0):0.00055,(CAA2991605.1:0.02213,(CAA2991604.1:0.0,XP_022896684.1:0.0):0.00725)0.945:0.05651)0.439:0.00054)0.944:0.01394,(((KAG5381065.1:0.0,RID56180.1:0.0,XP_018508822.1:0.0,XP_009106252.1:0.0):0.00702,(((KAG5379124.1:0.0,XP_033131956.1:0.0):0.00055,((KAG5392741.1:0.0,KAG5392707.1:0.0,XP_033128065.1:0.0,RID58127.1:0.0,XP_009149512.1:0.0,XP_009149511.1:0.0):0.00220,KAG5390689.1:0.00055)0.852:0.00219)0.553:0.00054,XP_033131874.1:0.03393)0.991:0.02112)0.906:0.01422,((XP_003862359.1:0.32511,((XP_001351374.1:0.22160,((2524899859:0.29609,2521695038:0.16941)1.000:0.76639,(WP_013296141.1:0.32589,WP_015385631.1:0.51716)0.634:0.09165)1.000:0.37635)0.812:0.07069,((((AUB27144.1:0.0,XP_012051801.1:0.0):0.00472,(XP_572836.1:0.0,XP_774067.1:0.0):0.00484)1.000:0.19240,(NP_594623.1:0.16211,(NP_009685.3:0.13849,((XP_001557622.1:0.06839,XP_003657819.1:0.06434)0.443:0.02505,((BCR96501.1:0.0,BCS09009.1:0.0):0.08796,((SMQ50164.1:0.0,SMR51144.1:0.0,SMR52094.1:0.0,SMY23838.1:0.0):0.00149,XP_003853315.1:0.00063)0.999:0.08610)0.984:0.06474)1.000:0.08714)0.734:0.02977)0.864:0.03304)0.998:0.07614,(XP_642608.1:0.24031,(((NP_598918.1:0.03261,(NP_001683.2:0.00688,XP_011531209.1:0.11407)0.761:0.02881)1.000:0.11379,((NP_878298.1:0.06089,(NP_001684.2:0.00374,NP_031535.2:0.00631)0.985:0.04025)0.876:0.02166,(NP_878299.1:0.01263,XP_009298837.1:0.00055)0.898:0.02440)0.983:0.03970)0.183:0.01902,((NP_001163597.1:0.0,NP_476908.1:0.0,NP_731726.1:0.0):0.04240,(NP_491518.1:0.18306,NP_508711.1:0.02480)1.000:0.13479)0.466:0.03507)0.999:0.10350)0.442:0.03092)0.784:0.03566)0.930:0.05979)0.997:0.12489,((XP_024359018.1:0.0,XP_024359017.1:0.0,XP_024359016.1:0.0,XP_024359015.1:0.0,XP_024359013.1:0.0):0.00270,((XP_024361099.1:0.0,XP_024361097.1:0.0,XP_024361096.1:0.0):0.00732,XP_024403125.1:0.00490)0.000:0.00134)0.992:0.05811)0.980:0.06264)0.940:0.01897)0.823:0.00624,((((KAF2927256.1:0.0,KAB8102844.1:0.0,XP_015643754.1:0.0,BAF19816.1:0.0):0.00055,(EAZ37403.1:0.00055,EAZ01383.1:0.00191)1.000:0.00054)1.000:0.06543,((PHT41929.1:0.00786,XP_004231058.1:0.00301)0.859:0.00567,(PHT36166.1:0.01969,(NP_001304702.1:0.0,XP_010327396.1:0.0):0.01800)0.836:0.00745)0.821:0.01077)0.918:0.02356,(((KAB8083184.1:0.0,EEC71367.1:0.0):0.00211,((KAF2951937.1:0.0,XP_015619950.1:0.0,XP_015619280.1:0.0,EEE55281.1:0.0,BAF05957.1:0.0,BAB39419.1:0.0):0.00055,(XP_015618687.1:0.00055,XP_015617977.1:0.00055)1.000:0.00054)0.475:0.00055)1.000:0.04359,(XP_022869963.1:0.00055,(AT4G38510.4:0.01746,(XP_022895988.1:0.0,XP_022895986.1:0.0,XP_022895985.1:0.0):0.00070)0.926:0.00171)0.886:0.00625)0.755:0.00391)0.752:0.00244)0.614:0.00054);


# Gene tree of AT4G38510.5 and his homologues 

(((XP_022869963.1:0.00054,((AT4G38510.5:0.01340,(((XP_003862359.1:0.31857,((XP_001351374.1:0.22131,((2524899859:0.30003,2521695038:0.16561)1.000:0.75964,(WP_013296141.1:0.32483,WP_015385631.1:0.51892)0.650:0.08848)1.000:0.38192)0.718:0.06867,((((AUB27144.1:0.0,XP_012051801.1:0.0):0.00500,(XP_572836.1:0.0,XP_774067.1:0.0):0.00457)1.000:0.19450,(NP_594623.1:0.16330,(NP_009685.3:0.13822,((XP_001557622.1:0.06862,XP_003657819.1:0.06464)0.440:0.02514,((BCR96501.1:0.0,BCS09009.1:0.0):0.08832,((SMQ50164.1:0.0,SMR51144.1:0.0,SMR52094.1:0.0,SMY23838.1:0.0):0.00150,XP_003853315.1:0.00061)0.999:0.08649)0.986:0.06531)1.000:0.08734)0.730:0.02960)0.853:0.03190)0.998:0.07663,(XP_642608.1:0.23897,(((NP_598918.1:0.03340,(NP_001683.2:0.00694,XP_011531209.1:0.11423)0.688:0.02800)1.000:0.10975,((NP_878298.1:0.06163,(NP_001684.2:0.00351,NP_031535.2:0.00656)0.984:0.04043)0.867:0.02286,(NP_878299.1:0.01215,XP_009298837.1:0.00055)0.890:0.02294)0.983:0.04491)0.292:0.02135,((NP_001163597.1:0.0,NP_476908.1:0.0,NP_731726.1:0.0):0.04276,(NP_491518.1:0.18406,NP_508711.1:0.02507)1.000:0.13575)0.478:0.03434)0.999:0.10555)0.421:0.03138)0.856:0.03919)0.931:0.06015)0.995:0.11887,((XP_024359018.1:0.0,XP_024359017.1:0.0,XP_024359016.1:0.0,XP_024359015.1:0.0,XP_024359013.1:0.0):0.00285,((XP_024361099.1:0.0,XP_024361097.1:0.0,XP_024361096.1:0.0):0.00733,XP_024403125.1:0.00482)0.000:0.00133)0.994:0.05732)0.983:0.06543,((KAG5381065.1:0.0,RID56180.1:0.0,XP_018508822.1:0.0,XP_009106252.1:0.0):0.01007,(((KAG5379124.1:0.0,XP_033131956.1:0.0):0.00055,((KAG5392741.1:0.0,KAG5392707.1:0.0,XP_033128065.1:0.0,RID58127.1:0.0,XP_009149512.1:0.0,XP_009149511.1:0.0):0.00221,KAG5390689.1:0.00055)0.852:0.00220)0.724:0.00054,XP_033131874.1:0.03416)0.980:0.01833)0.938:0.01656)0.817:0.01006)0.876:0.01216,(XP_022895988.1:0.0,XP_022895986.1:0.0,XP_022895985.1:0.0):0.00207)0.415:0.00055)0.914:0.00947,(((KAF2927256.1:0.0,KAB8102844.1:0.0,XP_015643754.1:0.0,BAF19816.1:0.0):0.00055,(EAZ37403.1:0.00055,EAZ01383.1:0.00191)1.000:0.00055)1.000:0.06762,((KAB8083184.1:0.0,EEC71367.1:0.0):0.00213,((KAF2951937.1:0.0,XP_015619950.1:0.0,XP_015619280.1:0.0,EEE55281.1:0.0,BAF05957.1:0.0,BAB39419.1:0.0):0.00055,(XP_015618687.1:0.00055,XP_015617977.1:0.00055)1.000:0.00054)0.017:0.00052)0.987:0.03591)0.879:0.01161)0.770:0.00220,((XP_030486210.1:0.0,XP_030486209.1:0.0):0.03975,((PHT41929.1:0.00669,XP_004231058.1:0.00413)0.902:0.00847,(PHT36166.1:0.01787,(NP_001304702.1:0.0,XP_010327396.1:0.0):0.01945)0.783:0.00647)0.257:0.01183)0.732:0.00465,(((CAA2991605.1:0.01522,(CAA2991604.1:0.0,XP_022896684.1:0.0):0.00769)0.973:0.06987,((CAA2991603.1:0.0,XP_022896683.1:0.0):0.00055,CAA2991606.1:0.00054)0.740:0.00277)0.977:0.01877,(XP_010677440.1:0.02724,(((XP_003534485.1:0.0,XP_006587786.1:0.0):0.00054,((XP_003536722.1:0.0,XP_003536723.1:0.0):0.00051,(XP_006605856.1:0.0,XP_006605857.1:0.0):0.00218)0.934:0.00442)0.782:0.00217,XP_003552473.1:0.00055)0.962:0.01316)0.926:0.01041)0.465:0.00055);


# Gene tree of AT4G38740.1 and his homologues 

(((XP_010690433.1:0.09645,((XP_009127419.1:1.30243,(((RID80120.1:0.00738,XP_033143506.1:0.02464)0.999:0.35118,(KAG5415667.1:0.14090,XP_033136654.1:0.05846)0.999:0.28960)0.880:0.13094,(XP_018513723.1:0.00054,(((RID66727.1:0.00447,RID66726.1:0.00055)0.993:0.02700,XP_009141101.1:0.00054)0.780:0.00476,XP_009141102.1:0.00055)0.999:0.17679)1.000:0.41238)0.413:0.08015)0.947:0.24339,(RID77422.1:0.00695,(XP_009108112.1:0.00055,KAG5412763.1:0.00687)0.993:0.00053)0.951:0.08193)0.756:0.05227)0.821:0.03289,((RID51159.1:0.0,NP_001289049.1:0.0):0.03119,(AT4G38740.1:0.05006,(KAG5395396.1:0.00055,(RID60779.1:0.0,XP_009101932.1:0.0):0.00646)0.985:0.05206)0.861:0.01659)0.991:0.08365)0.782:0.02737,(XP_003537761.1:0.06946,(NP_001238688.1:0.02005,XP_003522746.1:0.00053)0.928:0.04096)0.863:0.02167,(((CAA3010619.1:0.05899,(CAA2940380.1:0.00055,XP_022896740.1:0.00692)0.817:0.01209)0.862:0.01362,(CAA2975616.1:0.27808,(((KAG5382403.1:0.0,RID44184.1:0.0,XP_009112393.1:0.0):0.13997,((((((XP_024360660.1:0.0,XP_024360659.1:0.0,XP_024360658.1:0.0,XP_024360657.1:0.0):0.35169,((((EAY77734.1:0.00053,(EEE50586.1:0.19220,((KAF2912639.1:0.0,XP_015613171.1:0.0,BAF26102.1:0.0):0.00055,KAB8112114.1:0.00595)0.972:0.00054)0.947:0.04837)1.000:0.43199,((NP_001041170.1:0.95743,XP_017169606.1:0.73436)0.976:0.39146,(NP_001123073.1:2.83334,((XP_024388077.1:0.0,XP_024388076.1:0.0,XP_024388075.1:0.0,XP_024388074.1:0.0):0.06919,XP_024381658.1:0.04620)0.940:0.57203)0.754:0.12357)0.830:0.15941)0.630:0.08909,XP_001351290.1:0.48721)0.550:0.04038,(((RID65147.1:2.38191,((KAF2942614.1:0.0,XP_015624305.1:0.0,EAZ21465.1:0.0):0.01323,EAY84166.1:0.02225)0.997:1.72928)0.717:0.15534,(2643872480:0.35376,((((XP_001559969.1:0.12154,XP_003656592.1:0.12567)0.954:0.12018,((BCS03867.1:0.0,BCS15481.1:0.0):0.19812,(SMQ51236.1:0.0,SMR53138.1:0.0,SMR54791.1:0.0,SMY24881.1:0.0,XP_003852355.1:0.0):0.26082)0.812:0.08847)0.923:0.10918,(NP_595437.1:0.49350,((AUB27409.1:0.0,XP_012051943.1:0.0,XP_567540.1:0.0,XP_773102.1:0.0):0.27328,(XP_643983.1:0.35208,((((KAF2941980.1:0.0,KAB8094140.1:0.0,XP_015631920.1:0.0,BAF13587.1:0.0):0.00055,(EEE60160.1:0.0,EEC76395.1:0.0):0.00055)0.985:0.12222,(XP_024387922.1:0.11609,((PHT40981.1:0.01116,(XP_025888041.1:0.0,XP_004230036.1:0.0):0.01122)0.999:0.11633,(XP_010670522.1:0.09244,((((XP_030488578.1:0.0,XP_030488577.1:0.0):0.05104,(XP_006598591.1:0.04441,NP_001236525.1:0.01482)0.892:0.03056)0.701:0.00952,((XP_009141758.1:0.00054,(RID67268.1:0.02599,KAG5402199.1:0.00054)0.815:0.00614)0.947:0.04678,((KAG5396068.1:0.0,XP_009143364.1:0.0):0.01900,RID61525.1:0.01374)0.378:0.02970)1.000:0.13973)0.774:0.02340,(CAA3029399.1:0.00534,XP_022896337.1:0.00054)0.987:0.05711)0.255:0.01072)0.622:0.02983)0.567:0.03509)0.398:0.04123)0.984:0.18196,(((((NP_006338.1:0.0,XP_005270419.1:0.0,NP_001103599.1:0.0,NP_082953.1:0.0):0.00055,XP_011538810.1:0.08455)0.962:0.03559,(XP_005270423.1:0.00768,NP_001103600.1:0.17485)0.745:0.00054)0.962:0.09539,(NP_957499.1:0.12897,NP_001009902.2:0.03551)0.933:0.06184)0.916:0.08606,(NP_495855.1:0.30422,(NP_001246149.1:0.0,NP_610224.1:0.0):0.19193)0.765:0.10804)0.945:0.11980)0.851:0.06703)0.887:0.09762)0.814:0.06254)0.914:0.13197)0.994:0.20560,(XP_003852279.1:0.87081,(XP_003858320.1:0.37214,((((2645042244:0.59009,((2644799824:0.04834,(2645508200:0.00805,(2644868743:0.00758,2645553577:0.01948)0.779:0.00892)0.932:0.12827)1.000:0.67791,(WP_010876951.1:0.23270,((2563440537:0.00055,(2643599795:0.0,2639154233:0.0):0.00055)0.995:0.28614,(((2639843259:0.0,2643702348:0.0,2639143112:0.0):0.13765,2639132791:0.04540)0.989:0.18713,((2574354403:0.0,2643498953:0.0):0.20861,(2645710522:0.09827,2529266875:0.09346)0.949:0.09798)0.998:0.24689)0.637:0.04297)0.936:0.21919)0.924:0.25344)0.920:0.25419)0.867:0.38404,(((KAG5399416.1:1.87754,(XP_003860915.1:2.44796,(CAA2985678.1:0.28408,(CAA2999859.1:0.12816,CAA3006673.1:0.00938)0.855:0.13118)0.993:1.39820)0.510:0.13704)0.458:0.02770,(XP_643917.1:2.09488,(XP_030484082.1:0.16357,XP_019069723.1:0.13355)0.994:0.85908)0.756:0.37178)0.925:0.28711,((2643567598:0.39648,(((((((2645336310:0.0,2645034823:0.0,2040|2040.peg.2135:0.0,2034|2034.peg.1884:0.0):0.01593,((2645289134:0.0,2645162347:0.0,2645169706:0.0,2645310223:0.0,2645301290:0.0,2020|2020.peg.1404:0.0,2019|2019.peg.2148:0.0,2032|2032.peg.140:0.0,2029|2029.peg.4495:0.0,2024|2024.peg.1944:0.0):0.04095,((2644996327:0.0,2025|2025.peg.33:0.0):0.02378,(2645105441:0.0,2645641165:0.0,2645319314:0.0,2044|2044.peg.3129:0.0,2048|2048.peg.2788:0.0,2037|2037.peg.1844:0.0):0.03154)0.565:0.01582)0.884:0.02392)0.707:0.00779,((2645267705:0.0,2645186945:0.0,2645679588:0.0,2645322595:0.0,2645634501:0.0,2045|2045.peg.926:0.0,2021|2021.peg.1106:0.0,2028|2028.peg.1046:0.0,2038|2038.peg.990:0.0,2049|2049.peg.4264:0.0):0.00783,((2645392105:0.0,2036|2036.peg.1815:0.0):0.00055,(2645022305:0.0,2031|2031.peg.3034:0.0):0.00785)0.000:0.00055)0.342:0.00055)0.983:0.05529,((2643609408:0.0,2576799013:0.0,2608525374:0.0):0.00055,((2608531820:0.0,2593335401:0.0):0.00777,(2645569089:0.0,2608534962:0.0,2639071141:0.0,2593316182:0.0,2521718576:0.0,2593329465:0.0,2593296004:0.0,2043|2043.peg.5578:0.0):0.00054)0.915:0.00765)0.589:0.01788)0.434:0.00496,2593302080:0.06770)0.982:0.18750,(((2644043255:0.06375,2644038305:0.04038)0.994:0.16312,((2645122833:0.15063,(2644796848:0.02721,(2644988004:0.00808,2644840944:0.00055)0.851:0.02206)0.934:0.09282)0.992:0.15390,(2597235780:0.0,2643598571:0.0):0.08253)0.115:0.03046)0.266:0.04340,(2644857873:0.11441,(2643690392:0.12084,(((2645121984:0.0,2644833170:0.0):0.03131,((2644823451:0.0,2644812566:0.0,2644910785:0.0,2644920315:0.0):0.00767,2644776339:0.00055)0.735:0.00897)0.984:0.13306,(2644127373:0.05482,2565998685:0.00643)0.934:0.07654)0.661:0.06690)0.954:0.10354)0.859:0.05424)0.972:0.14569)0.967:0.15680,((2645617785:0.35675,((2644728738:0.0,2001|2001.peg.1202:0.0):0.33527,((2645289136:0.0,2645162345:0.0,2645169704:0.0,2645310225:0.0,2645301288:0.0,2020|2020.peg.1402:0.0,2019|2019.peg.2146:0.0,2032|2032.peg.142:0.0,2029|2029.peg.4497:0.0,2024|2024.peg.1942:0.0):0.06963,((2645634499:0.0,2045|2045.peg.924:0.0):0.00053,((2645267703:0.0,2645679586:0.0,2645322597:0.0,2021|2021.peg.1104:0.0,2038|2038.peg.992:0.0,2049|2049.peg.4262:0.0):0.00055,(2645186943:0.0,2028|2028.peg.1044:0.0):0.00556)0.850:0.00547)0.977:0.11053)0.999:0.24876)0.921:0.12500)0.309:0.07667,(2644288474:0.0,2093|2093.peg.1379:0.0):0.41272)0.914:0.07559)0.425:0.00946)1.000:0.89476,((((((2536355086:0.0,2566556926:0.0,2566691482:0.0,646307088:0.0):0.00611,(2552726439:0.00053,(2566681277:0.01357,((2537771968:0.0,646301362:0.0):0.00670,(2546613675:0.0,2566724548:0.0):0.05368)0.441:0.00680)0.952:0.02618)0.932:0.02691)0.846:0.01303,(((2533794909:0.0,2552690520:0.0,2567557350:0.0,2567641157:0.0,2567766997:0.0,2567892831:0.0,2568250437:0.0,2573821343:0.0,645635818:0.0,646310706:0.0):0.00640,2566615770:0.01341)0.956:0.02666,(2566525556:0.0,2566527195:0.0,2573375197:0.0):0.01291)0.774:0.00684)0.000:0.00055,((((((((2536340172:0.0,2536346972:0.0):0.00650,(2537764426:0.0,646303124:0.0):0.00054)0.852:0.00107,(2533902332:0.0,2566687533:0.0):0.01933)0.921:0.00568,((2556970135:0.01321,((2574730927:0.00637,((2526379470:0.0,2533178093:0.0,2539494866:0.0,2547482797:0.0,2552636761:0.0,2552693272:0.0,2552785592:0.0,2553143909:0.0,2567561502:0.0,2567616078:0.0,2567636578:0.0,2567645723:0.0,2567824172:0.0,2567843259:0.0,2567859379:0.0,2567888751:0.0,2570175238:0.0,2574821407:0.0,2577296138:0.0,2581113666:0.0,2581793832:0.0,2581997264:0.0,2583324671:0.0,647977457:0.0,650424079:0.0):0.00054,(2566709300:0.00055,(((2552440752:0.0,2552475449:0.0,2552505517:0.0,2552509481:0.0,2554632709:0.0,2567397835:0.0,2567411119:0.0,2567414885:0.0,2567454835:0.0,2567467785:0.0,2567533385:0.0,2568319410:0.0,2568327224:0.0,2579885938:0.0,2581151889:0.0):0.00647,((2536920531:0.0,2538994511:0.0):0.00648,((2567448632:0.00055,2568261176:0.00647)0.000:0.00055,((2511820499:0.0,2519517998:0.0,2520810268:0.0,2530847018:0.0,2530850952:0.0,2530854883:0.0,2530858742:0.0,2530862643:0.0,2530867457:0.0,2530870171:0.0,2530873928:0.0,2530877299:0.0,2530881748:0.0,2531501622:0.0,2531505875:0.0,2531515411:0.0,2531516620:0.0,2533156193:0.0,2533159616:0.0,2533163563:0.0,2533188859:0.0,2533190288:0.0,2533599050:0.0,2534269811:0.0,2534277512:0.0,2534280398:0.0,2534442398:0.0,2535452096:0.0,2535701522:0.0,2535920119:0.0,2535923050:0.0,2535929152:0.0,2535932823:0.0,2535936288:0.0,2535939069:0.0,2536917116:0.0,2537768440:0.0,2538381076:0.0,2538383745:0.0,2538387450:0.0,2538397078:0.0,2538410034:0.0,2538411771:0.0,2538417092:0.0,2538640617:0.0,2539628655:0.0,2539632814:0.0,2539635775:0.0,2539639883:0.0,2539643796:0.0,2539645880:0.0,2539665270:0.0,2547191308:0.0,2548156789:0.0,2548161313:0.0,2548164497:0.0,2548210190:0.0,2549722870:0.0,2549727869:0.0,2549731486:0.0,2549734943:0.0,2551803811:0.0,2552024665:0.0,2552433933:0.0,2552469054:0.0,2552484330:0.0,2552498563:0.0,2552512323:0.0,2552521233:0.0,2552531396:0.0,2552532770:0.0,2552567077:0.0,2552571190:0.0,2552585272:0.0,2552593369:0.0,2552606606:0.0,2552610687:0.0,2552620075:0.0,2552628706:0.0,2552633006:0.0,2552649795:0.0,2553791158:0.0,2554453756:0.0,2554457291:0.0,2554462720:0.0,2554467230:0.0,2554473367:0.0,2554480210:0.0,2554484088:0.0,2554494057:0.0,2554497042:0.0,2554499024:0.0,2554503734:0.0,2554510386:0.0,2554515030:0.0,2554534663:0.0,2554542644:0.0,2554552384:0.0,2554559857:0.0,2554569911:0.0,2554581188:0.0,2554586316:0.0,2554587163:0.0,2554593841:0.0,2554622422:0.0,2554647391:0.0,2555425862:0.0,2555689454:0.0,2555697142:0.0,2558502091:0.0,2562303758:0.0,2562646395:0.0,2563288552:0.0,2563733098:0.0,2566133571:0.0,2566516558:0.0,2567385085:0.0,2567392108:0.0,2567392778:0.0,2567400524:0.0,2567419834:0.0,2567421933:0.0,2567424882:0.0,2567427984:0.0,2567429868:0.0,2567435015:0.0,2567438455:0.0,2567442367:0.0,2567448821:0.0,2567457153:0.0,2567463722:0.0,2567472305:0.0,2567473952:0.0,2567484752:0.0,2567486821:0.0,2567492958:0.0,2567494613:0.0,2567505413:0.0,2567509904:0.0,2567513848:0.0,2567522974:0.0,2567529562:0.0,2567529991:0.0,2567530731:0.0,2567535285:0.0,2567546935:0.0,2567550073:0.0,2567552611:0.0,2567568362:0.0,2567574412:0.0,2567578318:0.0,2567582701:0.0,2567587639:0.0,2567594204:0.0,2567595445:0.0,2567610573:0.0,2567614959:0.0,2567619424:0.0,2567624440:0.0,2567629999:0.0,2567635752:0.0,2567648169:0.0,2567653426:0.0,2567659595:0.0,2567661952:0.0,2567666533:0.0,2567671086:0.0,2567674227:0.0,2567679102:0.0,2567691551:0.0,2567695740:0.0,2567696787:0.0,2567704247:0.0,2567706954:0.0,2567709854:0.0,2567714522:0.0,2567716761:0.0,2567721028:0.0,2567729608:0.0,2567734399:0.0,2567737499:0.0,2567754511:0.0,2567758901:0.0,2567761460:0.0,2567769201:0.0,2567775858:0.0,2567785009:0.0,2567787120:0.0,2567795439:0.0,2567801542:0.0,2567804178:0.0,2567806837:0.0,2567814323:0.0,2567820876:0.0,2567829041:0.0,2567831679:0.0,2567839596:0.0,2567851006:0.0,2567867881:0.0,2567873431:0.0,2567876972:0.0,2567896346:0.0,2567898587:0.0,2568243870:0.0,2568253516:0.0,2568256438:0.0,2568271380:0.0,2568275150:0.0,2568275982:0.0,2568280527:0.0,2568286575:0.0,2568293805:0.0,2568304644:0.0,2568313832:0.0,2568320495:0.0,2568475479:0.0,2568479404:0.0,2568482779:0.0,2568485249:0.0,2568493005:0.0,2568711976:0.0,2568887364:0.0,2569022094:0.0,2569452715:0.0,2569472041:0.0,2569486860:0.0,2569595898:0.0,2569627805:0.0,2569902727:0.0,2570009997:0.0,2570054121:0.0,2570062878:0.0,2570227849:0.0,2570512243:0.0,2570534831:0.0,2570566759:0.0,2570580568:0.0,2570587713:0.0,2570753165:0.0,2570906191:0.0,2570973427:0.0,2570979290:0.0,2571536314:0.0,2571543478:0.0,2572022549:0.0,2572687076:0.0,2572853932:0.0,2572966973:0.0,2573064885:0.0,2573754007:0.0,2573798327:0.0,2573956510:0.0,2575452231:0.0,2576651557:0.0,2576877607:0.0,2577182023:0.0,2580058012:0.0,2580087224:0.0,2580140714:0.0,2580361012:0.0,2580494614:0.0,2580513827:0.0,2580685141:0.0,2580794511:0.0,2580835664:0.0,2580837077:0.0,2580926276:0.0,2581226057:0.0,2581424322:0.0,2581616475:0.0,2581789351:0.0,2581858318:0.0,2582021259:0.0,2582285238:0.0,2582289941:0.0,2582383720:0.0,2582437541:0.0,2582465996:0.0,2583223176:0.0,2583316640:0.0,2583353783:0.0,2583359354:0.0,2583362882:0.0,2583373825:0.0,2583384978:0.0,2583400098:0.0,2583563190:0.0,2583593949:0.0,2583596457:0.0,2583600340:0.0,2583610062:0.0,2583639077:0.0,2583752613:0.0,2583761710:0.0,2583782786:0.0,2583786325:0.0,2583817249:0.0,2583848347:0.0,2584167474:0.0,2624049144:0.0,2641300978:0.0,642587944:0.0,643433839:0.0,643439175:0.0,645198680:0.0,647114006:0.0,650504850:0.0):0.00055,2574841608:0.00649)0.000:0.00055)0.000:0.00055)0.000:0.00055)0.888:0.01300,(2581344057:0.00639,(2533179213:0.0,2536328938:0.0,2537773481:0.0,2539650053:0.0,2563274064:0.0,2567499059:0.0,2567515262:0.0,2567564723:0.0,2567603075:0.0,2567724590:0.0,2567848093:0.0,2567882193:0.0,2567885825:0.0,2568167053:0.0,2580213317:0.0,2582300199:0.0,2583584238:0.0,2598165741:0.0):0.00053)0.512:0.01291)0.000:0.00055)0.920:0.00646)0.570:0.00055)0.776:0.01300,((2547717766:0.00055,2558098067:0.00651)0.790:0.00662,(2533039683:0.00652,(2552864192:0.0,2566673516:0.0,2641388402:0.0):0.00055)0.792:0.00651)0.897:0.01300)0.000:0.00054)0.791:0.00656,(((((2548234767:0.0,2566605451:0.0):0.00054,((2546622431:0.0,2547358598:0.0,2566667970:0.0,2638551467:0.0):0.00055,2566669986:0.00657)0.856:0.00653)0.914:0.00629,((2539653823:0.0,2566531965:0.0,2566536568:0.0,2628387457:0.0):0.00654,((2546629500:0.0,2566763347:0.0):0.01959,2566760440:0.00055)0.921:0.01961)0.871:0.02014)1.000:0.00053,(2533172748:0.00054,((2536333862:0.0,2552768050:0.0,646296903:0.0):0.00647,(2566572955:0.0,2566639698:0.0):0.00055)0.867:0.00648)0.862:0.00650)0.000:0.00054,(2533185259:0.0,2567381950:0.0,2567740711:0.0,2567777546:0.0):0.00054)0.663:0.00054)1.000:0.00063)0.759:0.00416,2566705393:0.02271)0.735:0.00535,2566540915:0.01989)0.538:0.00609,(2558216420:0.01373,2610408803:0.01274)0.675:0.01973)0.000:0.00125,2630783451:0.08968)0.686:0.00646)0.997:0.37948,((2644472379:0.0,2643802870:0.0):0.32821,((2640391354:0.14741,2520436704:0.53117)0.270:0.04363,((2643746157:0.04095,2644217946:0.07313)0.998:0.21361,2645109453:0.25745)0.300:0.03454)0.674:0.09103)0.945:0.15907)0.840:0.12097,(2643952413:0.41556,((((2552692450:0.0,2567557605:0.0,2567641913:0.0,645637197:0.0,646311575:0.0):0.00511,((2567766853:0.0,2567892796:0.0):0.00055,(2533795144:0.00055,2573821595:0.00503)0.000:0.00054)0.792:0.00506)1.000:0.24396,((2546614030:0.0,2566721805:0.0):0.19348,(2547361173:0.07428,((2546629233:0.0,2566758077:0.0,2566762896:0.0):0.01816,(2566533899:0.00669,(2628387754:0.00512,(2539654735:0.00512,2566534504:0.00055)0.000:0.00055)0.765:0.00358)0.992:0.06533)0.588:0.04281)1.000:0.22420)0.875:0.08672)0.750:0.05120,((((2566523472:0.0,2566529736:0.0,2573377244:0.0):0.16350,(2610409981:0.14111,2558219536:0.11152)0.961:0.09796)0.823:0.04342,((((2638550121:0.05037,(2536341409:0.00573,(646305620:0.00055,2536347954:0.00548)0.880:0.01710)1.000:0.07007)0.827:0.01819,(((2533182329:0.0,2567383974:0.0,2567743865:0.0,2567780795:0.0):0.03122,(2546625019:0.01044,((2552768300:0.0,2566666169:0.0):0.01307,(2548233975:0.0,2566606718:0.0):0.02541)0.089:0.00715)0.951:0.02829)0.882:0.01819,((2566671459:0.06718,(2566706242:0.06564,2537762740:0.03173)0.895:0.04039)0.443:0.01379,(2533901409:0.00055,2566689347:0.01056)0.955:0.04366)0.582:0.01175)0.729:0.01233)0.860:0.03533,2566542046:0.05391)0.947:0.07577,(((2566707979:0.00055,((((2567566205:0.0,2567606610:0.0):0.00055,2598165048:0.00543)0.000:0.00053,((2533178490:0.0,2539651999:0.0,2567727624:0.0,2567886503:0.0,2580213191:0.0):0.00545,(2536327508:0.0,2537775771:0.0,2563275482:0.0,2567499948:0.0,2567848072:0.0,2567881751:0.0,2568169421:0.0,2581345880:0.0,2582301631:0.0,2583584993:0.0):0.00055)0.404:0.00544)0.687:0.00491,2567517272:0.01288)0.763:0.00396)0.930:0.03093,((((((((((2552609888:0.00055,((((2567654854:0.00650,(2554460973:0.00055,(2530865232:0.0,2535925310:0.0,2547189863:0.0,2549732434:0.0,2570515101:0.0,2580686286:0.0,2580833016:0.0,2583818265:0.0,642585638:0.0):0.00543)0.000:0.00054)0.848:0.00539,(2530879522:0.0,2567715270:0.0,2570566142:0.0):0.00055)0.000:0.00055,(2519515604:0.0,2530876149:0.0,2535926867:0.0,2548164027:0.0,2549728319:0.0,2552432727:0.0,2567718568:0.0,2567740177:0.0,2583400474:0.0):0.00540)0.844:0.00539,(2552651337:0.01621,((((2531515586:0.0,2538418503:0.0,2554458516:0.0,2554472262:0.0,2554485310:0.0,2554496699:0.0,2567436065:0.0,2567460663:0.0,2567538347:0.0,2567570295:0.0,2567817714:0.0,2567901218:0.0,2568256077:0.0,2569484786:0.0,2570012743:0.0,2570580498:0.0,2571547077:0.0,2576653570:0.0,2580836599:0.0,2583786091:0.0):0.00538,((2530849290:0.0,2539648838:0.0):0.00536,(2567827836:0.00537,(2583373987:0.00534,(((((2548163432:0.0,2552441044:0.0,2552474136:0.0,2552505501:0.0,2552510118:0.0,2554634502:0.0,2567399919:0.0,2567411649:0.0,2567415474:0.0,2567423937:0.0,2567455582:0.0,2567462725:0.0,2567466849:0.0,2567532931:0.0,2567663425:0.0,2567873724:0.0,2567897716:0.0,2568244697:0.0,2568319892:0.0,2568326130:0.0,2570057717:0.0,2579887074:0.0,2581152610:0.0,2582438941:0.0):0.00055,(2554533293:0.0,2567475242:0.0,2581616426:0.0,2583609762:0.0):0.00532)0.000:0.00055,2567707778:0.00539)0.918:0.00518,((2536922647:0.0,2538996775:0.0):0.01074,(2535930260:0.0,2554456154:0.0):0.00054)0.918:0.00523)0.643:0.00053,2567764885:0.00913)0.000:0.00055)0.058:0.00055)0.356:0.00055)0.000:0.00055)0.396:0.00055,2554570481:0.00536)0.000:0.00055,2569599238:0.01079)0.000:0.00055)0.004:0.00055)0.010:0.00055)0.411:0.00055,2554593645:0.00055)0.000:0.00055,(2511818037:0.0,2520807785:0.0,2530853250:0.0,2530861121:0.0,2530864828:0.0,2530872532:0.0,2530883925:0.0,2531504792:0.0,2531517722:0.0,2533154100:0.0,2533159643:0.0,2533165607:0.0,2533192054:0.0,2534267018:0.0,2534275005:0.0,2534443751:0.0,2535933929:0.0,2535937764:0.0,2538386133:0.0,2538413461:0.0,2539632092:0.0,2539663165:0.0,2548158470:0.0,2548211182:0.0,2551801512:0.0,2552472371:0.0,2552482117:0.0,2552514167:0.0,2552519454:0.0,2552531325:0.0,2552532125:0.0,2552570163:0.0,2552570564:0.0,2552590291:0.0,2552613227:0.0,2552628921:0.0,2553794387:0.0,2554464358:0.0,2554495094:0.0,2554502353:0.0,2554505817:0.0,2554518014:0.0,2554562069:0.0,2554579845:0.0,2554619842:0.0,2554650729:0.0,2555427480:0.0,2555687002:0.0,2555694808:0.0,2562645004:0.0,2563286527:0.0,2563734399:0.0,2566135918:0.0,2566518797:0.0,2567387573:0.0,2567390517:0.0,2567394730:0.0,2567418949:0.0,2567426736:0.0,2567431201:0.0,2567439223:0.0,2567444116:0.0,2567448171:0.0,2567452435:0.0,2567471720:0.0,2567483308:0.0,2567488143:0.0,2567492156:0.0,2567503700:0.0,2567509647:0.0,2567513467:0.0,2567530471:0.0,2567546199:0.0,2567550264:0.0,2567573636:0.0,2567577966:0.0,2567581310:0.0,2567593825:0.0,2567609663:0.0,2567613588:0.0,2567621911:0.0,2567629906:0.0,2567634112:0.0,2567650999:0.0,2567657987:0.0,2567665881:0.0,2567669921:0.0,2567674944:0.0,2567678365:0.0,2567690808:0.0,2567695078:0.0,2567702608:0.0,2567711950:0.0,2567723943:0.0,2567730834:0.0,2567735283:0.0,2567759836:0.0,2567774189:0.0,2567783409:0.0,2567787664:0.0,2567796688:0.0,2567800541:0.0,2567804881:0.0,2567808458:0.0,2567821823:0.0,2567832532:0.0,2567840263:0.0,2567852326:0.0,2567869157:0.0,2567878672:0.0,2568259841:0.0,2568263651:0.0,2568270868:0.0,2568274744:0.0,2568278739:0.0,2568283499:0.0,2568287055:0.0,2568295030:0.0,2568299442:0.0,2568307765:0.0,2568315819:0.0,2568323852:0.0,2568476002:0.0,2568479719:0.0,2568483793:0.0,2568488775:0.0,2568492312:0.0,2568710292:0.0,2568887044:0.0,2569024082:0.0,2569453573:0.0,2569464577:0.0,2569474170:0.0,2569627138:0.0,2569904513:0.0,2570063870:0.0,2570589977:0.0,2570754808:0.0,2570908497:0.0,2571537604:0.0,2572023348:0.0,2572852819:0.0,2572967480:0.0,2573062779:0.0,2573800121:0.0,2573957321:0.0,2574841416:0.0,2575450497:0.0,2576879061:0.0,2577182851:0.0,2579919959:0.0,2580056011:0.0,2580084477:0.0,2580142624:0.0,2580360405:0.0,2580497318:0.0,2580795588:0.0,2580928048:0.0,2581228412:0.0,2581423997:0.0,2581792505:0.0,2581859860:0.0,2582286128:0.0,2582292170:0.0,2582384326:0.0,2582464628:0.0,2583222860:0.0,2583319556:0.0,2583357102:0.0,2583360406:0.0,2583365767:0.0,2583386276:0.0,2583566546:0.0,2583592468:0.0,2583596914:0.0,2583600893:0.0,2583640508:0.0,2583752185:0.0,2583783059:0.0,2583846041:0.0,2584169286:0.0):0.00055)0.000:0.00055,2567755695:0.00538)0.053:0.00054,((2567627156:0.0,2567771167:0.0):0.00054,645201155:0.00644)0.835:0.00536)0.000:0.00055,2534278960:0.00539)0.095:0.00055,(2533187636:0.00291,650502383:0.00055)1.000:0.00250)0.000:0.00053,2539644745:0.00538)0.488:0.00053,(2580516341:0.00921,(((2535452997:0.0,2535703051:0.0,647115926:0.0):0.00054,(2539641334:0.00055,((2530857075:0.0,2531503795:0.0,2533600621:0.0,2535922352:0.0,2536914829:0.0,2538389618:0.0,2538398341:0.0,2538410779:0.0,2538639241:0.0,2539634603:0.0,2549720190:0.0,2549724366:0.0,2552499562:0.0,2552586070:0.0,2552620070:0.0,2552636132:0.0,2554480993:0.0,2554507107:0.0,2554541552:0.0,2554554552:0.0,2554583966:0.0,2554588190:0.0,2562301350:0.0,2567493794:0.0,2567525345:0.0,2567554797:0.0,2567589489:0.0,2567597734:0.0,2567699247:0.0,2570227165:0.0,2570982371:0.0,2572687875:0.0,2582023921:0.0,643431479:0.0,643441321:0.0):0.00055,(2552027022:0.0,2567403762:0.0,2583762753:0.0,2624050091:0.0):0.00544)1.000:0.00364)1.000:0.00187)0.887:0.00544,(2570535808:0.0,2573754961:0.0):0.00055)0.790:0.00543)0.828:0.00718)0.796:0.00817,(2538380454:0.0,2539626124:0.0):0.00300)0.894:0.02553)0.690:0.02050,((2574731742:0.01097,(((2533175016:0.0,2537765723:0.0,2539493171:0.0):0.00055,2547485153:0.00542)0.000:0.00053,(((2533170915:0.01084,2574823930:0.00054)0.233:0.00540,(2552695386:0.03314,((2553144465:0.0,2567639464:0.0,2567860925:0.0,2583327752:0.0):0.00055,(2567618049:0.0,2567890077:0.0,2581795783:0.0,647979534:0.0):0.01113)0.998:0.00054)0.872:0.00531)0.642:0.00055,((2567561057:0.0,2567842038:0.0):0.00535,(((2526382864:0.0,2552638749:0.0,2552784317:0.0,2567646256:0.0):0.00055,(650424906:0.00055,(2570177593:0.0,2577299016:0.0):0.00533)0.000:0.00055)0.000:0.00054,(2581117003:0.00540,2567825702:0.00541)0.800:0.00538)0.222:0.00054)0.173:0.00540)0.805:0.00536)0.886:0.01096)0.812:0.01408,(2566573601:0.00564,((2536331594:0.00055,646298974:0.02204)0.915:0.02260,2566642095:0.01165)0.729:0.01110)0.995:0.06953)0.557:0.04428)1.000:0.27770)0.735:0.05740)0.900:0.06602,((2547717216:0.01147,2558099066:0.00859)0.999:0.12475,(((2566616932:0.22713,((2536354151:0.00978,(2566558639:0.01005,(646308630:0.01006,2566691852:0.00501)0.000:0.00054)0.837:0.00054)0.997:0.16773,(2641387129:0.00538,(2533040083:0.00055,(2552864585:0.0,2566674187:0.0):0.00054)0.936:0.02070)0.992:0.12326)0.851:0.07541)0.935:0.06222,(2566679514:0.21148,2630782475:0.15907)0.318:0.02342)0.688:0.02250,(2556970236:0.08925,((2537772037:0.0,2552727969:0.0):0.00974,646302486:0.00055)1.000:0.20830)0.656:0.03010)0.831:0.03929)0.931:0.07221)0.882:0.04844)0.993:0.28818)0.682:0.19022)0.991:0.52509)0.614:0.15078)0.941:0.21929)0.827:0.14623,((((XP_024388434.1:0.00055,XP_024388435.1:0.00054)0.985:0.25213,(XP_024388437.1:0.17696,(XP_024388433.1:0.00054,XP_024388432.1:0.00055)0.671:0.01531)0.918:0.11797)1.000:0.77037,(((BCS04282.1:0.0,BCS15872.1:0.0):0.75241,((XP_003657823.1:0.16963,XP_024552512.1:0.28502)0.957:0.16046,(SMQ53850.1:0.0,SMR58292.1:0.0,SMR61265.1:0.0,SMY27489.1:0.0,XP_003849300.1:0.0):0.36948)0.166:0.05357)0.949:0.16784,(XP_003864946.1:1.43264,((((AUB25137.1:0.0,XP_012050179.1:0.0):0.01918,(XP_024512845.1:0.0,XP_775344.1:0.0):0.02362)1.000:0.25057,(((KAF2924997.1:0.0,XP_015641711.1:0.0,EAZ35707.1:0.0,EAY99517.1:0.0,BAF18604.1:0.0):0.00055,KAB8101049.1:0.00769)0.953:0.09625,((PHT40011.1:0.01569,XP_004244467.1:0.00784)0.962:0.03308,(XP_030489846.1:0.02404,((NP_001235459.1:0.01554,XP_006576402.1:0.00765)0.960:0.03265,((RID49162.1:0.0,XP_009118846.1:0.0):0.00933,XP_024395488.1:0.10309)0.375:0.01544)0.836:0.01455)0.813:0.01424)0.292:0.00599)0.989:0.17667)0.900:0.06864,((XP_629967.1:0.30796,XP_001347841.1:0.38151)0.891:0.08871,((NP_001002146.1:0.12500,(((NP_570981.1:0.0,XP_005246709.1:0.0,XP_011509660.1:0.0):0.00055,(NP_115861.1:0.0,XP_005246708.1:0.0):0.34015)0.000:0.00054,((NP_001272755.1:0.0,NP_001272756.1:0.0,NP_081627.1:0.0):0.00055,((XP_011236892.1:0.0,XP_011236893.1:0.0,XP_011236894.1:0.0,XP_011236895.1:0.0,XP_011236896.1:0.0,XP_011236897.1:0.0):0.00054,NP_081650.2:0.00055)0.568:0.40507)0.923:0.02402)0.987:0.10246)0.939:0.09651,(NP_724939.1:0.26842,(NP_001021890.1:0.00055,NP_495416.2:0.00051)0.998:0.31472)0.899:0.08525)0.970:0.15777)0.534:0.01984)0.863:0.08141)0.643:0.06517)0.839:0.12430)0.895:0.17487,((NP_501118.1:0.35535,((XP_646239.1:0.36607,(((NP_523874.1:0.23004,(NP_001029350.1:0.12715,(NP_057143.1:0.01018,NP_081121.1:0.01028)0.899:0.05665)0.998:0.21789)0.816:0.08754,(XP_024360333.1:0.14689,(XP_001351841.1:0.72319,(((KAG5396278.1:0.0,RID61733.1:0.0):0.00054,XP_009143613.1:0.00662)0.974:0.08629,(((NP_001237562.1:0.02844,NP_001242378.1:0.00611)0.882:0.02256,(XP_030484696.1:0.02433,(KAF2920937.1:0.0,KAB8109597.1:0.0,XP_015649749.1:0.0,EAZ43652.1:0.0,BAF24416.1:0.0):0.10247)0.919:0.03399)0.840:0.01791,(XP_010683666.1:0.06578,((XP_022887246.1:0.0,XP_022887245.1:0.0,XP_022887244.1:0.0):0.09072,(PHT37500.1:0.04247,XP_004246483.1:0.01747)0.950:0.04586)0.764:0.03273)0.872:0.03191)0.796:0.04012)0.876:0.08044)0.936:0.12120)0.958:0.14843)0.910:0.10679,((XP_003651978.1:0.51877,((XP_001553261.1:0.23248,((SMR53479.1:0.0,SMY24250.1:0.0,XP_003852084.1:0.0):0.01467,(SMQ50584.1:0.00734,SMR52379.1:0.00055)0.000:0.00054)0.992:0.15275)0.219:0.04006,NP_593308.1:0.36704)0.664:0.02963)0.779:0.04999,((BCS02942.1:0.0,BCS14591.1:0.0):0.09195,((AUB27907.1:0.0,XP_012052654.1:0.0):0.00054,(XP_024512377.1:0.0,XP_776359.1:0.0):0.01250)1.000:0.36780)0.894:0.08634)0.979:0.18708)0.713:0.04414)0.854:0.08000,KAF8830993.1:1.07798)0.650:0.02729)0.969:0.20677,(SMQ50946.1:0.0,SMR52866.1:0.0,SMR54259.1:0.0,SMY24609.1:0.0,XP_003852236.1:0.0):0.34574)0.974:0.21985)0.754:0.05676)0.875:0.11479,(BAF24399.2:0.52855,((((2644539335:0.15366,((2645159921:0.0,2645355140:0.0,2645016728:0.0):0.15037,(2644455212:0.07034,(2645721522:0.00053,2645724505:0.01222)0.995:0.14407)0.920:0.06853)0.367:0.05126)0.979:0.15341,((2521699169:0.16026,((2643522073:0.00605,(2563419962:0.00580,((2595303823:0.00053,2643544403:0.00055)0.980:0.08466,((2521711754:0.0,2520483743:0.0):0.10106,(2645686230:0.02203,2645702572:0.00936)0.858:0.04719)0.989:0.09214)0.958:0.07878)0.842:0.02334)0.966:0.08284,(2644517494:0.28009,(((2595526178:0.01518,(2579844088:0.00722,(2639091735:0.0,2521703665:0.0):0.04475)0.908:0.03218)0.840:0.01295,2644637871:0.04459)0.000:0.00765,((2644488004:0.04504,((2563409542:0.0,2645694477:0.0):0.02377,2645693137:0.02424)1.000:0.16876)0.970:0.06719,(2639994643:0.05667,(2643593475:0.00053,2642658426:0.00615)0.905:0.03685)0.298:0.00928)0.243:0.00680)0.743:0.01860)0.710:0.04015)0.872:0.05363)0.979:0.22428,(((2643825189:0.0,2644534509:0.0):0.13320,(2645146124:0.09611,2644231782:0.11745)0.817:0.07097)0.058:0.04035,(2644322074:0.06014,((2645333681:0.0,2645411146:0.0):0.11555,(2644035034:0.03858,((2583211744:0.08085,(2644118011:0.0,2644101130:0.0):0.02390)0.996:0.16050,2643960092:0.04626)0.229:0.02103)0.797:0.07429)0.959:0.09374)0.985:0.19466)0.857:0.11087)0.963:0.17634)0.146:0.03059,((2644390606:0.04566,2644433824:0.08854)1.000:0.19826,(2563438514:0.11915,((2644627151:0.10343,(2644443037:0.00054,2521681338:0.01537)0.931:0.05928)0.982:0.08883,((2521689510:0.00445,2521770318:0.02163)0.998:0.12864,(2524898836:0.04815,((2644463941:0.0,2643763189:0.0):0.08017,2644405544:0.10421)0.968:0.08102)0.630:0.01561)0.135:0.03067)0.400:0.02692)0.883:0.06314)0.959:0.10919)0.922:0.12926,(((2644136644:0.0,2643851926:0.0):0.17806,(2644608475:0.00054,2522506112:0.01283)0.984:0.12567)0.989:0.21481,(((2645424329:0.0,2645495178:0.0):0.16966,(2643752359:0.10556,(((2558675992:0.06211,(2645527656:0.0,2645063594:0.0):0.08273)0.298:0.03693,(((2645522421:0.05031,(2644779034:0.01287,2645463580:0.04085)0.809:0.01599)0.972:0.07022,(2643887518:0.07434,(((2643699326:0.0,2643629552:0.0):0.00613,2640074959:0.00593)0.993:0.07359,((2643735290:0.0,2644172130:0.0):0.01859,(2643784427:0.04277,(2644678398:0.00054,(2645427321:0.00054,2645476830:0.01162)0.934:0.01783)0.385:0.00593)0.876:0.01742)0.977:0.06064)0.418:0.01942)0.883:0.03530)0.730:0.03906,((2519945796:0.02330,2645028805:0.01122)0.921:0.05392,(2643997360:0.06560,2643847370:0.06986)0.526:0.03035)0.986:0.09023)0.725:0.02272)0.628:0.03887,(2640268446:0.0,2522558089:0.0):0.07410)0.647:0.06272)0.975:0.13872)0.972:0.13491,((((2645364421:0.01600,(2645381141:0.00608,2645386456:0.00054)0.944:0.04022)1.000:0.20070,((2644097382:0.00833,(2639851979:0.02213,((2522792494:0.0,2640401274:0.0,2640401611:0.0,2522567433:0.0):0.02774,2645492101:0.04123)0.888:0.03086)0.930:0.05476)0.725:0.04214,((2644384220:0.00054,(2645441417:0.01229,2645298760:0.00053)0.904:0.01226)0.967:0.07162,(2644280143:0.07828,2644112931:0.17331)0.460:0.03525)0.550:0.03980)0.354:0.04494)0.899:0.07097,(2645329860:0.00054,(2644952759:0.00599,(2644794734:0.0,2645462493:0.0):0.01202)0.383:0.00599)1.000:0.22525)0.862:0.04042,((2644197603:0.20903,((2644938175:0.16618,(((2520619508:0.0,2645449909:0.0,2643518570:0.0,2517832505:0.0):0.00054,(2595084134:0.0,2522440454:0.0,2523577168:0.0):0.01205)0.973:0.09400,((2563415202:0.0,2563414692:0.0,2645499930:0.0):0.00054,((2644928587:0.04297,((2643624576:0.0,2520532097:0.0,2557409761:0.0):0.00570,2517825407:0.00053)0.344:0.01404)0.971:0.05104,((2645061974:0.01838,2645052564:0.00586)0.936:0.02430,(2517828874:0.00607,2518163147:0.00601)0.763:0.00673)0.742:0.01424)0.749:0.01684)0.907:0.04254)0.982:0.13058)0.977:0.13688,(2645183940:0.07016,(2645081507:0.01596,((2521620390:0.00054,2596276446:0.00605)0.886:0.02122,(2645469355:0.00606,2563779136:0.00054)0.777:0.01154)0.376:0.00896)0.948:0.06770)0.938:0.06489)0.856:0.05552)0.523:0.04877,((2645485210:0.03619,(2645131274:0.00054,(2644763868:0.00054,(2644877808:0.01173,2645537549:0.01233)0.108:0.00605)0.916:0.01178)0.881:0.01275)0.938:0.02796,((2645283536:0.0,2645496412:0.0):0.06536,2645398231:0.13255)0.663:0.01774)0.968:0.06541)0.919:0.04594)0.889:0.05123)0.915:0.09317)0.880:0.10199)1.000:0.61042)0.862:0.10890)0.998:0.55515)0.261:0.00181)0.033:0.11533)0.786:0.05676)0.887:0.08500)0.000:0.00053,((((NP_595664.1:0.12526,((KAF8824238.1:0.34548,KAF8830443.1:0.12745)0.959:0.14349,((2644434947:0.13599,(((XP_024512118.1:0.0,XP_777219.1:0.0):0.01307,((AUB22624.1:0.0,XP_012047343.1:0.0):0.00055,(AUB22625.1:0.0,XP_012047344.1:0.0):0.00055)0.872:0.01555)0.977:0.07638,((AUB22632.1:0.0,XP_012047349.1:0.0):0.00055,(XP_777213.1:0.18632,XP_024512123.1:0.00055)0.921:0.02205)0.787:0.00054)0.993:0.13848)0.845:0.06445,(2524900791:0.21640,((XP_003656908.1:0.40933,(BCR94396.1:0.0,BCS06997.1:0.0):0.46145)0.394:0.08612,((2563394503:0.0,2639097656:0.0):0.10298,((2644459621:0.0,2643760538:0.0):0.13146,((2521677789:0.07393,(2644441117:0.03087,2644630381:0.05786)0.269:0.03191)0.913:0.04629,((XP_001559584.2:0.0,XP_024548912.1:0.0):0.33785,2644406160:0.10065)0.319:0.03088)0.713:0.02314)0.934:0.06617)0.891:0.07085)0.887:0.08965)0.796:0.03949)0.805:0.02834)0.918:0.08267)0.692:0.07485,NP_010439.1:0.20050)0.338:0.08916,(((AUB25145.1:0.0,XP_012049697.1:0.0):0.03274,(XP_571163.1:0.00519,XP_775352.1:0.00055)0.919:0.05607)1.000:0.81062,NP_013633.1:0.32687)0.413:0.11414)0.898:0.11670,(XP_641160.1:0.49227,((((NP_596532.1:0.36739,((BCS00893.1:0.00055,BCS12653.1:0.00055)1.000:0.25033,(XP_003649239.1:0.10084,(XP_003851185.1:0.13048,XP_024549591.1:0.17125)0.842:0.04451)0.885:0.08408)0.917:0.08112)0.840:0.05437,(NP_010590.3:0.33253,NP_011924.1:0.50589)0.993:0.29512)0.803:0.03280,(((NP_611695.1:0.0,NP_726217.2:0.0):0.22132,(NP_497257.1:0.22911,NP_493624.1:0.18973)0.870:0.08523)0.964:0.12562,((NP_998184.1:0.11544,(NP_000933.1:0.03152,NP_035279.2:0.02684)0.980:0.07261)0.731:0.05689,(NP_000934.1:0.05215,NP_032934.1:0.04625)1.000:0.34952)0.838:0.05219)0.998:0.21604)0.912:0.08053,(XP_001347835.1:0.57174,(XP_646208.1:0.20773,((((KAB8103818.1:0.0,EAZ02312.1:0.0):0.00318,(KAF2928411.1:0.00055,((KAF2928410.1:0.0,XP_015643306.1:0.0,EAZ38238.1:0.0):0.00055,XP_025882140.1:0.00055)1.000:0.00053)0.794:0.00552)1.000:0.31825,((((KAG5386194.1:0.28477,KAG5409035.1:0.63079)0.989:0.24765,((XP_030504492.1:0.08902,((XP_024364074.1:0.10306,XP_024383304.1:0.11112)0.999:0.14422,((NP_001236075.1:0.01416,XP_003538292.1:0.01420)0.738:0.01224,((KAG5376280.1:0.00460,RID41284.1:0.00907)0.994:0.07397,(KAG5396794.1:0.0,RID62242.1:0.0,XP_009144343.1:0.0):0.08577)0.250:0.03313)0.897:0.03143)0.747:0.01143)0.522:0.03070,XP_010685556.1:0.11591)0.884:0.03182)0.495:0.00159,((EAZ38239.1:0.10427,PHT46882.1:0.11128)0.599:0.01442,(XP_022893183.1:0.02621,(XP_022847061.1:0.00829,((CAA3028334.1:0.00054,(CAA2980205.1:0.00053,CAA2980206.1:0.00055)0.919:0.00529)1.000:0.00054,(CAA3028335.1:0.02561,XP_033137349.1:0.57328)0.943:0.11239)0.788:0.01390)0.809:0.02866)0.449:0.01891)0.866:0.02971)0.498:0.02488,XP_010322200.1:0.14283)0.829:0.04960)0.007:0.09676,((KAB8111513.1:0.13245,(KAF2917263.1:0.0,KAB8111512.1:0.0,XP_015651261.1:0.0,EEE70129.1:0.0,EEC84961.1:0.0,BAF25706.1:0.0):0.00055)0.983:0.19244,(CAA2965243.1:0.19393,XP_022876162.1:0.07165)0.968:0.15554)1.000:0.39254)0.958:0.16061)0.795:0.07588)0.225:0.04782)0.935:0.13925)0.798:0.06764)0.666:0.07366)0.934:0.08298)0.029:0.02754)0.858:0.03633,(KAF2942720.1:0.0,KAB8085615.1:0.0,XP_015625227.1:0.0,EAZ21539.1:0.0,EAY84255.1:0.0,BAF07631.1:0.0):0.14283)0.833:0.02350,(XP_024384002.1:0.28234,(NP_506561.1:0.34556,(NP_499828.1:0.17833,(NP_506751.1:0.09844,NP_506749.1:0.08473)0.911:0.05001)0.886:0.05212)0.903:0.06007)0.877:0.05254)0.871:0.03196,((((KAF2917639.1:0.0,KAB8111818.1:0.0,XP_015610626.1:0.0,XP_015610625.1:0.0,EAZ45747.1:0.0,EAZ10159.1:0.0,BAF25907.1:0.0):0.19747,(NP_001236358.1:0.04044,(XP_006577322.1:0.0,XP_006577323.1:0.0,XP_006577324.1:0.0):0.03016)0.906:0.05556)0.356:0.03686,((XP_022880849.1:0.00054,CAA3007905.1:0.00656)0.963:0.08413,(PHT31693.1:0.06588,XP_004249914.1:0.05278)0.995:0.13074)0.913:0.06873)0.571:0.03157,(XP_030505773.1:0.08630,(RID47237.1:0.00055,XP_009116305.1:0.03734)0.995:0.10777)0.793:0.03231)1.000:0.18767)0.706:0.01564,(((NP_997923.1:0.16917,((((NP_032933.1:0.02763,(NP_066953.1:0.00053,(NP_001137355.1:0.00831,((NP_001129261.2:0.00055,(NP_001116540.1:0.02226,XP_011508569.1:0.02226)0.000:0.00055)0.765:0.00642,((NP_001137504.2:0.0,NP_001157734.2:0.0):0.00055,NP_001157733.1:0.00741)0.896:0.01594)0.339:0.00741)1.000:0.17919)0.827:0.01898)0.995:0.18078,(NP_001004626.1:0.25887,(NP_001032199.1:0.00707,NP_001314901.1:0.00338)0.989:0.16990)0.632:0.10070)0.814:0.08281,(NP_005720.1:0.06705,NP_598845.1:0.04434)0.984:0.17909)0.895:0.07002,(NP_648697.1:0.0,NP_729966.1:0.0):0.23257)0.193:0.04402)0.885:0.05963,NP_001315353.1:0.16519)0.887:0.04348,(XP_003861424.1:0.30587,XP_640016.1:0.21902)0.812:0.06109)0.813:0.03157)0.927:0.03421)0.746:0.01117,XP_030487494.1:0.07474)0.880:0.02189)0.969:0.00054)0.756:0.01470,((XP_004248678.1:0.04668,(PHT41869.1:0.05610,NP_001234488.1:0.02231)0.870:0.02832)0.985:0.06433,XP_030486350.1:0.18951)0.742:0.00818)0.724:0.00709);


# Gene tree of AT4G39330.1 and his homologues 

(((2643517982:0.0,2520618210:0.0):0.00252,2517832595:0.00055)1.000:0.29998,(2644514211:0.21688,((2595304664:0.0,2643541187:0.0):0.07304,(((2521712228:0.00055,2520485261:0.00274)0.997:0.07986,((2645698994:0.00644,2645685442:0.01977)0.987:0.03899,(2645692691:0.01266,(2645694938:0.00274,2563410008:0.00055)0.992:0.02435)0.829:0.01279)1.000:0.13700)0.951:0.05813,(2643520596:0.00624,2563418846:0.03117)1.000:0.14019)0.707:0.03857)0.956:0.06931)0.987:0.09740,((((((((2643705480:0.0,2639146230:0.0):0.02444,2639841740:0.02299)0.986:0.03414,(2639134979:0.06446,2645708863:0.12608)0.445:0.01231)0.819:0.01194,2643735464:0.07973)0.442:0.00731,(2529266288:0.04119,2563432266:0.05957)0.796:0.01385)0.996:0.09115,(2644422059:0.03665,((2639153112:0.04276,2595322111:0.08350)0.991:0.05451,2595313517:0.06794)0.952:0.03360)0.951:0.04554)0.997:0.07970,((((2521712655:0.02389,(((2645697382:0.00268,2563407710:0.00055)0.994:0.03126,(2645691209:0.00807,2645696811:0.00529)0.894:0.01238)0.978:0.02647,(2645700530:0.03752,(2645686460:0.00726,2520483645:0.00871)0.872:0.01025)0.489:0.00732)0.364:0.01618)1.000:0.16771,(2644455555:0.13585,(((2644098720:0.0,2644116081:0.0):0.10467,2644032346:0.09634)0.997:0.07130,(2644229401:0.06397,(2643960319:0.06276,(2645721728:0.00506,2645724319:0.00055)0.999:0.07966)0.931:0.03650)0.777:0.02130)0.476:0.02961)0.997:0.08665)0.644:0.02308,((2645450329:0.26960,(2644197720:0.24716,(((2643629178:0.0,2643698784:0.0):0.00055,2640076059:0.00274)1.000:0.15546,((2644678848:0.01910,(2643784004:0.04288,(2645426804:0.00574,2645476311:0.02991)0.603:0.01524)0.928:0.02409)0.921:0.03074,(2643768652:0.09361,(2644172614:0.00526,2643734488:0.00054)0.997:0.05326)0.888:0.03682)0.994:0.08948)0.953:0.06587)0.000:0.02946)0.920:0.04500,(2644938559:0.09877,((((((2644955290:0.00055,(2645328341:0.01062,(2644794338:0.00268,2645462922:0.00055)1.000:0.03616)0.900:0.00825)1.000:0.07158,(2645298306:0.06857,(2644384508:0.02629,2645441116:0.02180)0.500:0.02132)0.848:0.03281)0.922:0.02573,(2644815029:0.08868,(2522559183:0.00217,2640268639:0.00580)1.000:0.15622)0.986:0.05636)0.872:0.01614,(2645183766:0.06257,((2521620842:0.04530,(2596276875:0.03527,(2563780269:0.00054,(2645082696:0.06006,2645467558:0.00524)0.883:0.00813)0.987:0.02760)0.603:0.01701)0.913:0.04027,(2644939031:0.07550,(2645483560:0.02803,((2645498769:0.00960,2645282269:0.00383)0.970:0.02182,((2644877947:0.00343,2644763721:0.01002)0.490:0.00658,(2645131127:0.00705,2645537417:0.02048)0.791:0.00428)0.751:0.00762)0.807:0.01405)0.958:0.03138)0.558:0.03115)0.992:0.06507)1.000:0.09489)0.392:0.02228,(2644778601:0.01677,(2645525294:0.02550,2645463041:0.01292)0.435:0.01749)1.000:0.12280)0.853:0.03240,(2645363287:0.04235,(2645378491:0.00055,2645387563:0.00510)1.000:0.04327)0.982:0.04527)0.854:0.02929)0.998:0.07694)0.919:0.03199)0.770:0.00657,(2644280255:0.17428,((2643824642:0.01178,2644535894:0.00485)1.000:0.08331,((2520534153:0.00054,(2517824739:0.00544,(2643624817:0.00540,2557407858:0.00055)0.886:0.00537)0.842:0.00537)0.994:0.03728,(2644928539:0.01986,((2645501598:0.01171,2563413209:0.00536)0.988:0.03532,(2645061288:0.06309,((2517827031:0.01242,2518163889:0.02476)0.946:0.01615,(2645051659:0.01211,((2595085260:0.0,2523576111:0.0,2522439414:0.0):0.03735,((2645449215:0.0,2643517547:0.0,2520618652:0.0):0.00055,2517831498:0.00547)0.978:0.02961)1.000:0.08131)0.922:0.01412)0.370:0.00645)0.973:0.02853)0.913:0.01383)0.900:0.01357)0.947:0.03135)0.714:0.03348)0.891:0.02635)0.976:0.05340)0.980:0.06592,(((((2565987206:0.00562,2593320214:0.02562)1.000:0.15970,((((((2517743634:0.00267,(2510433806:0.00055,2230704571:0.00267)0.885:0.00537)0.935:0.01603,((1020|1020.peg.724:0.00514,(1015|1015.peg.5629:0.0,1019|1019.peg.4112:0.0):0.00054)0.996:0.02961,(1016|1016.peg.744:0.02724,((2644003246:0.0,2079|2079.peg.984:0.0):0.00304,(2644238896:0.0,2068|2068.peg.1612:0.0):0.00500)0.909:0.01919)0.603:0.01205)0.922:0.01602)0.909:0.02020,(2643569048:0.11728,(((((((2643856849:0.0,2074|2074.peg.3236:0.0):0.00529,((2644924324:0.0,2051|2051.peg.1933:0.0,2050|2050.peg.2204:0.0):0.00055,(2645471572:0.0,2059|2059.peg.1737:0.0):0.00265)0.750:0.00264)0.970:0.02427,(2562544803:0.01739,2518211596:0.06128)0.906:0.03299)0.879:0.01807,2643474870:0.03061)0.842:0.02155,((2643920425:0.0,2075|2075.peg.3672:0.0):0.01287,((2529487346:0.0,2521668540:0.0):0.00530,(2521856900:0.0,2644522041:0.0,2072|2072.peg.3649:0.0):0.00811)0.755:0.00340)0.998:0.04310)0.767:0.00995,((2645405433:0.0,2054|2054.peg.2151:0.0):0.00564,(2645436695:0.0,2053|2053.peg.3181:0.0):0.00496)1.000:0.05630)0.050:0.01166,(2644193411:0.0,1017|1017.peg.1853:0.0,1018|1018.peg.2245:0.0,2062|2062.peg.3004:0.0):0.02649)0.620:0.01682)0.844:0.02663)0.997:0.06768,((2644657193:0.0,2065|2065.peg.2418:0.0,2078|2078.peg.2392:0.0):0.10231,(2643814787:0.0,2073|2073.peg.4899:0.0):0.08508)0.894:0.03911)0.977:0.04742,((((2645509866:0.0,2645585220:0.0,2645591267:0.0,2057|2057.peg.2831:0.0,2066|2066.peg.1452:0.0,2060|2060.peg.1538:0.0):0.01536,(2645577425:0.0,2056|2056.peg.2931:0.0):0.00679)1.000:0.08800,((1004|1004.peg.4114:0.0,1005|1005.peg.130:0.0):0.00733,((2645600980:0.0,2645148313:0.0,2645594367:0.0,2058|2058.peg.1480:0.0,2067|2067.peg.1401:0.0,2061|2061.peg.1708:0.0):0.00557,1006|1006.peg.4451:0.01132)0.762:0.00104)0.963:0.02759)0.974:0.03679,((2644653581:0.0,2064|2064.peg.3958:0.0,2076|2076.peg.3863:0.0):0.06714,(((1001|1001.peg.2429:0.0,1003|1003.peg.2109:0.0):0.02547,((1012|1012.peg.3920:0.00055,(1011|1011.peg.3666:0.0,1024|1024.peg.4009:0.0):0.00277)0.998:0.00055,(1002|1002.peg.1863:0.00277,(1013|1013.peg.1785:0.0,1008|1008.peg.3782:0.0,1007|1007.peg.687:0.0):0.01394)0.784:0.00273)0.890:0.00577)0.894:0.00833,(((2644500371:0.0,2071|2071.peg.3688:0.0):0.01916,(((2644205415:0.0,2644483816:0.0,2063|2063.peg.5802:0.0,1014|1014.peg.920:0.0,2070|2070.peg.4539:0.0,2077|2077.peg.4422:0.0):0.00276,1010|1010.peg.1934:0.00276)0.936:0.01045,(2644496115:0.0,2069|2069.peg.4505:0.0):0.04825)0.784:0.00525)0.322:0.00296,1009|1009.peg.1913:0.01293)0.813:0.00538)0.921:0.01753)0.911:0.02088)0.862:0.02855)0.157:0.01936,(((2644546694:0.0,2086|2086.peg.6853:0.0):0.00264,(2644146617:0.0,2644108666:0.0,2644335837:0.0,2081|2081.peg.6096:0.0,2080|2080.peg.2345:0.0,1021|1021.peg.2789:0.0,2082|2082.peg.6210:0.0,2088|2088.peg.5602:0.0,2092|2092.peg.5996:0.0):0.00055)0.985:0.02945,((2644676912:0.0,2091|2091.peg.5534:0.0):0.00666,((2643804003:0.0,2644376256:0.0,2087|2087.peg.1078:0.0,2083|2083.peg.1674:0.0):0.00263,(2644688093:0.0,2644449518:0.0,2085|2085.peg.1927:0.0,1023|1023.peg.2140:0.0,2084|2084.peg.2396:0.0,1022|1022.peg.2636:0.0,2090|2090.peg.1509:0.0,2089|2089.peg.1954:0.0):0.00263)0.922:0.01189)0.369:0.01101)0.994:0.05438)0.948:0.05128)1.000:0.16039,((2644530219:0.13445,(2643977402:0.08792,(((2644696325:0.0,2643816922:0.0):0.00265,2643939342:0.00259)0.928:0.02147,(2644661978:0.00260,(2644700116:0.00263,2643881205:0.00055)0.730:0.00055)0.958:0.02969)0.760:0.03926)1.000:0.12552)1.000:0.16416,((2597237403:0.0,2643597885:0.0):0.38261,(((((2595448661:0.03694,((2595450835:0.04239,(2595556551:0.00055,2639838443:0.00262)0.999:0.05108)0.994:0.05260,(2640049607:0.00054,2520560726:0.00218)0.997:0.05582)0.716:0.03062)1.000:0.15674,(2640079408:0.13099,(2645516141:0.11674,(2643981528:0.01198,2643860608:0.01466)1.000:0.13740)0.991:0.08903)0.902:0.04974)0.999:0.13520,((2644802204:0.05786,2644869288:0.04064)1.000:0.32719,(2644008653:0.22371,(2645561561:0.09766,((2644799207:0.00621,2644869375:0.02329)0.267:0.00619,(2645506192:0.02031,2645554573:0.03544)0.799:0.01333)0.993:0.06341)0.977:0.06397)0.833:0.07350)0.998:0.14784)0.940:0.04831,((((((KAB8086211.1:0.00055,(EAZ22022.1:0.00253,(KAF2943504.1:0.00055,(KAB8086210.1:0.0,XP_015626408.1:0.0,EAY84790.1:0.0,BAF08046.1:0.0):0.00055)0.000:0.00054)0.973:0.00055)1.000:0.15605,(XP_010691671.1:0.12606,(((XP_003555961.1:0.00677,XP_006589636.1:0.00633)1.000:0.11794,(PHT41759.1:0.01278,XP_004230734.1:0.02139)0.994:0.06281)0.753:0.02584,((((KAG5398255.1:0.0,RID63237.1:0.0,XP_009145785.1:0.0):0.12469,((KAG5407644.1:0.00255,XP_009138274.1:0.00055)0.928:0.01865,(XP_009115174.1:0.01043,(KAG5412808.1:0.00055,RID77489.1:0.00521)0.000:0.00055)0.971:0.02684)1.000:0.11947)0.929:0.02938,((CAA2964372.1:0.00055,(XP_022869315.1:0.00771,CAA2964371.1:0.00055)0.874:0.00054)0.995:0.05539,((CAA2941619.1:0.00714,XP_022868164.1:0.00051)0.991:0.03460,(CAA2972864.1:0.00261,XP_022896138.1:0.00257)0.954:0.02447)1.000:0.05828)0.791:0.02284)0.918:0.02527,(XP_030497350.1:0.01382,(XP_030486346.1:0.00055,XP_030486319.1:0.00518)0.998:0.04403)1.000:0.09218)0.786:0.02080)0.026:0.02664)0.898:0.05732)0.987:0.11969,(XP_030486042.1:0.21776,((XP_022843737.1:0.00054,(CAA3002729.1:0.00286,XP_022843738.1:0.00055)0.731:0.00289)0.000:0.00055,(CAA3002728.1:0.00054,CAA3002730.1:0.03552)0.152:0.00509)1.000:0.24065)0.983:0.12055)1.000:0.34756,(((XP_024361629.1:0.47532,(((XP_025877521.1:0.00055,((KAB8115903.1:0.0,EEC68559.1:0.0):0.00055,(BAF28666.2:0.00055,(KAF2911724.1:0.00495,(XP_015615801.1:0.00055,XP_015615800.2:0.00055)0.000:0.00055)0.471:0.00055)0.450:0.00054)0.966:0.00055)0.999:0.07115,(KAF2912887.1:0.03633,((KAF2912886.1:0.0,KAF2912885.1:0.0,XP_015612799.1:0.0,XP_015612798.1:0.0,EAZ15554.1:0.0,EAY77925.1:0.0):0.00055,BAF26197.2:0.00055)0.962:0.00054)0.988:0.05246)0.999:0.17450,((XP_022896248.1:0.12595,(PHT32344.1:0.03453,(XP_025884418.1:0.0,XP_010314515.1:0.0,XP_004252617.1:0.0):0.06082)1.000:0.08708)0.986:0.06163,(XP_010680026.1:0.14316,(((RID55907.1:0.00473,(KAG5380892.1:0.00244,XP_009105931.1:0.00055)0.667:0.00053)1.000:0.20163,(XP_003543132.1:0.02469,(XP_003545737.1:0.0,XP_006597369.1:0.0):0.01433)1.000:0.09875)0.078:0.02569,(XP_030500203.1:0.00746,XP_030495491.1:0.01326)1.000:0.13147)0.897:0.02961)0.882:0.01962)0.870:0.04403)0.993:0.17225)1.000:0.22700,(XP_024371704.1:0.40522,XP_024394160.1:0.48669)0.834:0.04943)0.081:0.05094,(((KAF2933044.1:0.0,XP_015634191.1:0.0,BAF14204.1:0.0):0.15335,((NP_001242314.1:0.02003,NP_001242404.1:0.06871)1.000:0.13970,((PHT55532.1:0.02952,XP_004233212.1:0.04122)1.000:0.14552,(((CAA3020833.1:0.0,CAA3020832.1:0.0):0.03640,(CAA2966610.1:0.00055,CAA2966608.1:0.00053)0.988:0.02534)0.999:0.06145,(XP_004231578.1:0.12155,XP_022844275.1:0.06060)0.601:0.03602)0.381:0.02931)0.859:0.04247)0.965:0.10272)1.000:0.23819,((((RID77178.1:0.0,XP_009131836.1:0.0):0.33171,((((KAF2935811.1:0.00339,EAZ31958.1:0.05395)0.875:0.02859,((KAB8096899.1:0.0,XP_015635610.1:0.0,BAF15762.1:0.0):0.00055,EAY95517.1:0.01924)0.534:0.01030)1.000:0.18441,((EAZ06307.1:0.00371,((KAF2918923.1:0.0,XP_015649416.1:0.0):0.00055,(BAH94216.1:0.00763,EAZ42130.1:0.00317)0.756:0.00867)0.763:0.00473)1.000:0.10304,((KAF2913693.1:0.0,XP_015613064.1:0.0,BAF26573.2:0.0,EAZ16157.1:0.0):0.00054,EAY78605.1:0.06432)1.000:0.09944)0.963:0.08071)0.999:0.14659,((EAZ26111.1:0.08203,(BAH92048.1:0.00055,((KAF2938082.1:0.0,XP_015631678.1:0.0):0.00055,(KAF2938083.1:0.02253,KAB8090870.1:0.00055)0.000:0.00053)0.979:0.00054)1.000:0.00054)1.000:0.35785,((KAB8110404.1:0.00055,BAF25024.1:0.00055)1.000:0.17086,((KAF2916081.1:0.0,KAB8110409.1:0.0,XP_015610813.1:0.0,EAZ44660.1:0.0,EAZ09033.1:0.0,BAF25028.1:0.0):0.02482,((KAF2916078.1:0.0,KAB8110403.1:0.0,XP_015651435.1:0.0,EAZ09030.1:0.0,BAF25023.1:0.0):0.00055,EAZ44657.1:0.00263)0.960:0.03365)0.997:0.12812)0.998:0.15921)0.970:0.08937)0.943:0.06837)0.568:0.04059,(XP_003533426.1:0.38222,(((RID51060.1:0.00055,XP_009109413.1:0.00054)0.998:0.07444,(((XP_033133065.1:0.01057,RID51059.1:0.00055)0.797:0.00293,((XP_033133064.1:0.00055,XP_033133063.1:0.00054)1.000:0.00055,KAG5390217.1:0.00534)0.776:0.00230)0.998:0.07176,(RID77177.1:0.01329,XP_009131731.1:0.01593)1.000:0.06036)1.000:0.08513)1.000:0.14394,(((XP_010680374.1:0.05128,XP_010680373.1:0.10259)0.999:0.08272,(PHT30949.1:0.15813,((((PHT30956.1:0.02847,PHT30955.1:0.05201)1.000:0.08091,((PHT30953.1:0.03907,NP_001304266.1:0.04953)0.989:0.04212,(PHT30954.1:0.05193,XP_004250191.1:0.07947)0.989:0.04961)0.187:0.01622)0.981:0.04937,((XP_010312669.1:0.01982,XP_010312668.1:0.02266)1.000:0.12311,(PHT30950.1:0.02843,XP_004250169.1:0.10564)0.996:0.08877)0.926:0.03331)0.971:0.04435,((CAA2935070.1:0.00055,CAA2935069.1:0.00054)0.962:0.02798,(CAA2935067.1:0.02367,(CAA2935068.1:0.00055,CAA2971126.1:0.00771)0.936:0.00054)0.908:0.01778)1.000:0.15515)0.766:0.04231)0.849:0.03805)0.891:0.02124,(((XP_030497099.1:0.17510,(XP_030497101.1:0.0,XP_030497100.1:0.0):0.15488)0.298:0.02697,(NP_001240222.1:0.10303,(XP_003517258.1:0.08812,(XP_003552158.1:0.00055,XP_006602562.1:0.00055)1.000:0.17333)0.537:0.02720)0.949:0.03592)0.922:0.02485,(XP_030510933.1:0.01786,XP_030497097.1:0.00543)1.000:0.07864)0.639:0.01335)0.428:0.02730)0.739:0.05055)0.911:0.04658)0.105:0.03640,(((XP_033137140.1:0.01385,(KAG5386837.1:0.00757,RID48072.1:0.00054)0.158:0.00523)1.000:0.14472,(AT4G39330.1:0.06094,((KAG5395369.1:0.0,XP_009101881.2:0.0):0.00054,RID60738.1:0.00257)0.898:0.01803)0.618:0.03961)0.993:0.08370,((NP_001241232.1:0.02940,NP_001241491.1:0.01695)1.000:0.15286,((XP_004235066.2:0.17862,XP_030498786.1:0.11390)0.305:0.03307,(XP_022884512.1:0.09652,XP_010680294.1:0.13128)0.266:0.03174)0.088:0.01772)0.208:0.03539)1.000:0.16747)0.963:0.11113)0.949:0.07415)0.570:0.05532)0.999:0.18682,(((2645455797:0.03550,2645042092:0.06208)1.000:0.45224,((2645185058:0.24410,(2521775855:0.32840,2645483889:0.21862)0.624:0.06896)0.161:0.03908,(((2645686090:0.06530,2645701371:0.04215)0.999:0.12046,((2521708851:0.00291,2520483955:0.01057)1.000:0.18667,(2645691157:0.13363,2645697394:0.18497)0.876:0.04420)0.915:0.06766)0.969:0.07897,(2644538228:0.23714,(2644486848:0.39163,((2645494878:0.02176,2645424040:0.00054)1.000:0.15813,2645364999:0.29726)0.592:0.06293)0.756:0.05255)0.552:0.05512)0.993:0.13551)0.995:0.21840)0.979:0.15840,((2644622285:0.76947,(((((AUB23364.1:0.0,XP_012048210.1:0.0):0.00128,(XP_569861.1:0.0,XP_776712.1:0.0):0.01990)1.000:0.53449,((NP_010030.1:0.29067,NP_014051.3:0.21113)1.000:0.31643,(((BCS04443.1:0.0,BCS16030.1:0.0):0.30766,(XP_003654958.1:0.13509,XP_001551384.1:0.18299)0.946:0.10070)0.998:0.16115,(XP_024547730.1:0.26740,((SMQ46640.1:0.0,SMR42992.1:0.0,SMR45163.1:0.0,SMY20326.1:0.0):0.00054,XP_003857031.1:0.04153)1.000:0.35199)0.995:0.16468)0.934:0.11679)0.735:0.12288)0.957:0.16431,(((BCS05233.1:0.0,BCS16789.1:0.0):0.55774,(XP_001550900.1:0.58176,((BCS05602.1:0.00054,BCS17155.1:0.00055)1.000:0.35279,(((BCS00652.1:0.0,BCS12418.1:0.0):0.15925,(XP_003658241.1:0.25907,(BCS03344.1:0.0,BCS14972.1:0.0):0.20210)0.172:0.02756)0.640:0.04475,((((SMQ45084.1:0.00055,SMR41435.1:0.00264)0.918:0.00224,(SMY18785.1:0.00055,(SMR43635.1:0.00265,XP_003855928.1:0.00054)0.870:0.00264)0.904:0.00055)1.000:0.19348,(XP_001552823.2:0.20592,(SMR41972.1:0.0,SMR44162.1:0.0,SMY19314.1:0.0,XP_003857485.1:0.0):0.26150)0.944:0.06466)0.787:0.04780,(((SMY23094.1:0.00054,(XP_003854112.1:0.00247,(SMR49231.1:0.00054,(SMR50406.1:0.00055,SMQ49408.1:0.00794)0.896:0.00509)0.095:0.00265)0.780:0.00258)1.000:0.33095,((SMQ51147.1:0.0,SMR53054.1:0.0,SMY24794.1:0.0,XP_003852319.1:0.0):0.00215,SMR54617.1:0.00055)1.000:0.24851)0.996:0.14329,XP_024554064.1:0.28382)0.878:0.05212)0.841:0.05173)0.155:0.07348)0.969:0.14147)0.155:0.08756)0.329:0.07881,(((AUB28257.1:0.0,XP_012052513.1:0.0):0.03015,(XP_567889.1:0.00055,XP_772681.1:0.00514)0.863:0.02273)1.000:0.50581,((AUB22096.1:0.0,AUB22097.1:0.0,XP_012046769.1:0.0,XP_012046770.1:0.0):0.00053,XP_777781.1:0.09587)1.000:0.68764)0.922:0.18227)0.590:0.10880)1.000:0.36821,((((XP_003847573.1:0.00809,(SMR61927.1:0.02023,SMQ56097.1:0.03676)0.909:0.01270)0.268:0.00054,(SMY29772.1:0.00513,SMR64427.1:0.01281)0.871:0.00670)1.000:0.81704,(((BCR98098.1:0.0,BCS10546.1:0.0):0.35590,((BCS04543.1:0.0,BCS16123.1:0.0):0.27124,(BCS03023.1:0.0,BCS14672.1:0.0):0.14400)0.959:0.15257)0.999:0.39661,((XP_001557722.2:0.25621,((BCS03038.1:0.0,BCS14687.1:0.0):0.28189,((SMQ45387.1:0.0,SMR41745.1:0.0,SMR43935.1:0.0,SMY19092.1:0.0,XP_003856061.1:0.0):0.23095,(XP_003650313.1:0.26611,(XP_024547530.1:0.00055,XP_024547531.1:0.00055)1.000:0.18287)0.987:0.13661)0.983:0.13500)0.609:0.06866)0.932:0.14095,(KAF8832881.1:0.39890,(KAF8827242.1:0.36820,KAF8829835.1:0.39259)0.061:0.09153)0.995:0.23939)0.896:0.10915)0.932:0.17580)0.999:0.39988,((((2546611318:0.0,2566722929:0.0):0.15168,(2567403288:0.14129,(2567716540:0.03296,2638551891:0.03883)0.992:0.07623)0.471:0.03886)1.000:0.60993,((((XP_644401.1:0.0,XP_645012.1:0.0):0.22030,(XP_645530.1:0.30541,(XP_645529.1:0.00979,(XP_645486.1:0.00590,XP_647241.2:0.02086)0.713:0.00510)0.988:0.09200)1.000:0.21648)0.360:0.07520,(XP_644577.1:0.0,XP_644674.1:0.0):0.12490)1.000:0.59561,((KAF8831623.1:0.05784,(KAF8830375.1:0.07534,KAF8831632.1:0.04338)0.669:0.05103)1.000:0.33932,(((SMQ48119.1:0.0,SMR46664.1:0.0,SMR47906.1:0.0,SMY21812.1:0.0):0.00055,XP_003855158.1:0.00253)1.000:0.32122,(XP_001550675.2:0.30734,XP_003656096.1:0.35252)0.153:0.04554)0.988:0.20225)0.830:0.11182)0.708:0.09585)1.000:0.33861,((((XP_003853186.1:0.00055,(SMQ50418.1:0.0,SMR51393.1:0.0,SMR52612.1:0.0,SMY24081.1:0.0):0.00681)1.000:1.32161,((((XP_571349.1:0.0,XP_774789.1:0.0):0.02494,(AUB25907.1:0.0,XP_012050474.1:0.0):0.02826)1.000:0.59403,((AUB28395.1:0.0,XP_012052978.1:0.0):0.03100,(XP_568357.1:0.00256,XP_772242.1:0.00055)0.930:0.05617)1.000:0.76279)0.980:0.24207,((BCR93148.1:0.0,BCS05801.1:0.0):0.74043,(XP_024546112.1:0.31875,(SMY26041.1:0.00358,((SMQ52402.1:0.0,SMR55231.1:0.0,XP_003850671.1:0.0):0.00055,SMR57604.1:0.00242)0.774:0.00613)1.000:0.40341)1.000:0.36867)0.026:0.09989)0.960:0.21381)0.942:0.20441,((NP_502269.1:1.61384,(KAF8824683.1:0.84441,(SMQ55739.1:0.02204,(((SMR60928.1:0.00055,XP_003848150.1:0.00283)0.768:0.00260,SMR64073.1:0.00259)0.767:0.00249,SMY29422.1:0.00526)0.665:0.00443)1.000:0.78151)0.995:0.48797)0.723:0.14867,((WP_011277454.1:1.21331,2567654079:0.77677)0.964:0.28526,((WP_011278853.1:0.75333,(SMQ50667.1:0.51043,WP_011278921.1:0.34727)0.999:0.38411)0.943:0.19942,(((((((XP_024552813.1:0.20426,(XP_003849020.1:0.02748,SMR63212.1:0.00750)0.993:0.27966)1.000:0.94564,(((BCR97986.1:0.0,BCS10438.1:0.0):0.09946,(BCS01747.1:0.0,BCS13455.1:0.0):0.22873)0.998:0.38240,((XP_001559148.1:0.49519,XP_003656931.1:0.43454)0.977:0.19081,(XP_024548904.1:0.52656,XP_003654792.1:0.56448)0.857:0.11556)0.692:0.17534)1.000:0.88201)0.986:0.45304,((XP_003543473.1:0.16551,(XP_010685934.1:0.18962,(XP_030506422.1:0.00054,XP_030506423.1:0.01268)1.000:0.12675)0.599:0.03730)1.000:1.32690,(WP_011278227.1:0.45141,WP_011278500.1:0.47139)1.000:0.64359)0.866:0.14953)0.790:0.05171,(((BCR98408.1:0.0,BCS10750.1:0.0):0.32583,(XP_001548533.1:0.56825,XP_003857779.1:0.46543)0.908:0.21299)1.000:1.08443,(XP_024552337.1:1.04256,(SMQ45034.1:0.00051,(SMR41390.1:0.01439,(SMY18735.1:0.00055,XP_003857733.1:0.00055)0.740:0.00333)0.920:0.04121)1.000:1.17405)0.965:0.49306)0.962:0.35836)0.919:0.11750,((2566537292:0.08155,((2566526294:0.00055,2610410593:0.00302)0.954:0.01830,(2610408753:0.02977,((2556968459:0.00608,(646302484:0.02170,(((((2566673076:0.00306,(2526382144:0.0,2566692682:0.0,2641388835:0.0):0.00055)0.000:0.00053,2574824292:0.00342)0.915:0.00263,(2567555899:0.0,2567643073:0.0,2567765960:0.0,2567891060:0.0,2568249959:0.0,645635015:0.0,646309657:0.0):0.00154)0.980:0.00187,(2533177195:0.0,2533184183:0.0,2547483248:0.0,2553147181:0.0,2567500220:0.0,2567889390:0.0,2570177519:0.0,2581796267:0.0,641585740:0.0,647979463:0.0):0.00604)0.000:0.00055,2566642143:0.00905)0.805:0.00612)0.969:0.02152)0.901:0.00918,2558216741:0.03106)0.841:0.00739)0.970:0.02495)0.551:0.00054)1.000:1.95367,(((BCR96498.1:0.0,BCS09006.1:0.0):0.34480,(((SMR63190.1:0.00261,XP_003849032.1:0.00055)0.871:0.00054,(SMQ54914.1:0.02780,(SMR59353.1:0.00288,SMY28572.1:0.00800)0.943:0.01714)0.950:0.02191)1.000:0.29129,((XP_024552024.1:0.0,XP_024552025.1:0.0,XP_024552026.1:0.0):0.34003,XP_003657235.1:0.38174)0.529:0.08490)0.882:0.09865)1.000:0.83289,((2546610847:0.0,2566723734:0.0):0.88834,(XP_024549040.1:0.85080,(NP_595121.1:0.52530,(XP_003653953.1:0.31540,((SMR58534.1:0.0,SMR61526.1:0.0,SMY27736.1:0.0,XP_003849695.1:0.0):0.41100,(XP_001558040.1:0.22396,XP_024550677.1:0.33545)0.879:0.08351)0.753:0.07346)0.998:0.24538)0.470:0.09718)0.734:0.16651)0.965:0.26931)0.955:0.23847)0.624:0.06994)0.092:0.06527,(WP_011278993.1:1.09881,(WP_011277776.1:0.34009,WP_011277969.1:0.31294)0.999:0.57345)0.987:0.33733)0.933:0.08252,((WP_011279012.1:0.93284,(2526380981:1.06003,(XP_024387692.1:0.0,XP_024387691.1:0.0):0.76005)0.081:0.11933)0.913:0.13810,((((XP_001549708.1:0.0,XP_024553561.1:0.0):0.58127,(2630782448:0.07034,(((2566691890:0.00224,(646308593:0.00055,(2566558677:0.00786,2536354092:0.00261)0.000:0.00053)0.760:0.00300)0.997:0.05488,(2533040508:0.02227,(2566674139:0.00054,2552865823:0.00637)0.925:0.00055)0.933:0.02813)0.999:0.07337,(2558098274:0.04417,2566616947:0.06358)0.747:0.02733)0.289:0.02889)0.999:0.44182)0.996:0.37636,((BCR94494.1:0.0,BCS07090.1:0.0):0.42058,((XP_568635.1:0.0,XP_771907.1:0.0):0.61210,(SMR57924.1:0.00200,((SMQ52737.1:0.0,SMR55545.1:0.0,SMY26356.1:0.0):0.00055,XP_003851026.1:0.00255)1.000:0.00056)1.000:0.40701)0.909:0.18400)1.000:0.60113)0.999:0.51918,((WP_011277327.1:1.15733,((((BCR95574.1:0.00055,BCS08113.1:0.00055)0.937:0.06767,(XP_001546157.1:0.11045,(BCS05542.1:0.0,BCS17093.1:0.0):0.33931)0.997:0.18684)0.985:0.20450,(KAF8828221.1:0.36452,((XP_569885.1:0.0,XP_776601.1:0.0):0.01984,(AUB27822.1:0.00269,XP_012052598.1:0.00055)0.759:0.00726)1.000:0.35203)0.708:0.16060)0.999:0.58869,WP_011277938.1:1.92222)0.834:0.21792)0.243:0.05373,((((2566704787:0.01243,(2638552671:0.01397,((2548232705:0.0,2566603856:0.0):0.01328,(2552767805:0.0,2566668646:0.0):0.00451)0.722:0.00735)0.274:0.00727)0.764:0.08150,(((2581114270:0.00055,(650426113:0.00503,(((((((2526383002:0.0,2552640291:0.0,2552785263:0.0,2567646743:0.0):0.00251,2568269365:0.00055)0.000:0.00053,((2566571281:0.00249,2566641413:0.00501)0.521:0.00224,(2566710890:0.01345,2530878790:0.02687)0.754:0.00441)1.000:0.00055)0.866:0.00250,(((2567560978:0.0,2567844618:0.0):0.00251,2537768925:0.00055)0.943:0.00755,2567847241:0.01007)0.000:0.00052)0.915:0.00227,(2536332246:0.00737,646298928:0.00271)0.391:0.00504)0.000:0.00055,((2552696093:0.01004,2533172085:0.00250)0.746:0.00055,2567823576:0.00055)0.000:0.00054)0.811:0.00251,((2552572939:0.00055,(((2547484475:0.0,2567618612:0.0,2567889985:0.0,2581796065:0.0,647977242:0.0):0.00251,(2548162409:0.0,2567422785:0.0,2567462800:0.0,2567895841:0.0,2568243592:0.0,2570055916:0.0,2582435646:0.0):0.00055)0.928:0.00243,((((2567727073:0.0,2567884515:0.0):0.00501,(2539496301:0.0,2567639474:0.0):0.00055)0.000:0.00055,(2533164335:0.00055,(2538382320:0.0,2539628442:0.0):0.00250)0.899:0.00501)0.928:0.00243,(2552608263:0.00055,(((((2567571913:0.00054,2567402364:0.00251)0.733:0.00055,((((2535940689:0.0,647116140:0.0):0.00248,(((2552433317:0.00249,(2536922179:0.0,2538995945:0.0):0.00250)0.000:0.00055,(((((2530875429:0.0,2533186514:0.0,2534279221:0.0,2538416300:0.0):0.00134,(2534440760:0.0,2570533116:0.0,650503046:0.0):0.00263)0.984:0.00117,2567705707:0.00248)0.000:0.00055,(((((2530883308:0.0,2533159300:0.0):0.00501,2534267285:0.00503)0.773:0.00249,(2531507450:0.00250,(2539630104:0.0,2552568750:0.0):0.00055)0.781:0.00250)0.791:0.00251,(((2563276250:0.0,2567498911:0.0):0.00250,(2598166701:0.00211,(2537775100:0.00248,(((2567566500:0.0,2567605799:0.0):0.00055,(2580211468:0.00055,2539651160:0.00055)0.829:0.00211)0.841:0.00209,((2533179271:0.0,2536330604:0.0,2582298595:0.0):0.00055,(2567880017:0.0,2568168535:0.0,2581344283:0.0,2583582946:0.0):0.00055)0.000:0.00055)0.758:0.00214)0.816:0.00210)0.780:0.00212)0.776:0.00209,(2554462881:0.00421,(2583762581:0.00249,2574823052:0.00055)1.000:0.00055)0.851:0.00210)1.000:0.00055)0.518:0.00055,(2511818722:0.0,2519516336:0.0,2520808552:0.0,2530848654:0.0,2530856413:0.0,2530864215:0.0,2530865880:0.0,2531503105:0.0,2531514493:0.0,2531517689:0.0,2533156403:0.0,2533191803:0.0,2533597451:0.0,2534276719:0.0,2535452974:0.0,2535701914:0.0,2535924681:0.0,2535927529:0.0,2535931382:0.0,2535934578:0.0,2536915475:0.0,2538384698:0.0,2538390624:0.0,2538409001:0.0,2538413624:0.0,2538637264:0.0,2539638379:0.0,2539649040:0.0,2539663336:0.0,2547192272:0.0,2548158635:0.0,2548167652:0.0,2548209089:0.0,2549725361:0.0,2549729769:0.0,2549733660:0.0,2551802171:0.0,2552027046:0.0,2552442016:0.0,2552472092:0.0,2552476201:0.0,2552482782:0.0,2552499076:0.0,2552505860:0.0,2552507713:0.0,2552511733:0.0,2552518153:0.0,2552529248:0.0,2552535448:0.0,2552590882:0.0,2552612825:0.0,2552620843:0.0,2552625108:0.0,2552650094:0.0,2553794181:0.0,2554458246:0.0,2554465683:0.0,2554472157:0.0,2554483980:0.0,2554494442:0.0,2554495890:0.0,2554501009:0.0,2554505440:0.0,2554507783:0.0,2554516726:0.0,2554538899:0.0,2554540637:0.0,2554553454:0.0,2554554761:0.0,2554562768:0.0,2554580295:0.0,2554588370:0.0,2554592842:0.0,2554623331:0.0,2554633657:0.0,2554649367:0.0,2555426848:0.0,2555687689:0.0,2555695502:0.0,2562645664:0.0,2563288949:0.0,2566135234:0.0,2567389731:0.0,2567394801:0.0,2567398351:0.0,2567408752:0.0,2567412679:0.0,2567425020:0.0,2567429269:0.0,2567435525:0.0,2567437839:0.0,2567442207:0.0,2567446531:0.0,2567451242:0.0,2567453013:0.0,2567459768:0.0,2567471142:0.0,2567488040:0.0,2567490314:0.0,2567504703:0.0,2567511302:0.0,2567515835:0.0,2567533609:0.0,2567536840:0.0,2567544451:0.0,2567547753:0.0,2567569207:0.0,2567575783:0.0,2567580708:0.0,2567591816:0.0,2567607365:0.0,2567612940:0.0,2567619867:0.0,2567630025:0.0,2567634020:0.0,2567652970:0.0,2567657201:0.0,2567662124:0.0,2567668463:0.0,2567674456:0.0,2567676787:0.0,2567689207:0.0,2567693059:0.0,2567701354:0.0,2567714069:0.0,2567718152:0.0,2567731979:0.0,2567735329:0.0,2567739274:0.0,2567759292:0.0,2567762347:0.0,2567772931:0.0,2567783330:0.0,2567785612:0.0,2567794169:0.0,2567798302:0.0,2567804763:0.0,2567809236:0.0,2567817229:0.0,2567826664:0.0,2567831988:0.0,2567839795:0.0,2567852449:0.0,2567869435:0.0,2567871887:0.0,2567900443:0.0,2568254974:0.0,2568262723:0.0,2568272391:0.0,2568279355:0.0,2568286845:0.0,2568294217:0.0,2568297163:0.0,2568314315:0.0,2568316999:0.0,2568325961:0.0,2568478033:0.0,2568483819:0.0,2568492470:0.0,2568711050:0.0,2568885132:0.0,2569024166:0.0,2569472198:0.0,2569486453:0.0,2569626735:0.0,2570011818:0.0,2570061321:0.0,2570513980:0.0,2570564859:0.0,2570580510:0.0,2570589531:0.0,2570753644:0.0,2570907851:0.0,2570975136:0.0,2571536142:0.0,2571546164:0.0,2572023372:0.0,2572686354:0.0,2572852845:0.0,2572966647:0.0,2573066283:0.0,2573752297:0.0,2573799884:0.0,2573955948:0.0,2575449726:0.0,2576654978:0.0,2576876868:0.0,2577183588:0.0,2579887164:0.0,2579919800:0.0,2580056390:0.0,2580085300:0.0,2580138985:0.0,2580360619:0.0,2580498005:0.0,2580515549:0.0,2580686194:0.0,2580833055:0.0,2580837283:0.0,2580929514:0.0,2581149404:0.0,2581226694:0.0,2581423958:0.0,2581792223:0.0,2581859733:0.0,2582285802:0.0,2582291532:0.0,2582382067:0.0,2582465475:0.0,2583222138:0.0,2583357627:0.0,2583364912:0.0,2583383916:0.0,2583592262:0.0,2583596752:0.0,2583601346:0.0,2583638876:0.0,2583753578:0.0,2583782680:0.0,2583784166:0.0,2583816197:0.0,2583848794:0.0,2624047462:0.0,2641299117:0.0,642586291:0.0,643432201:0.0,643440715:0.0):0.00055)0.000:0.00055)0.524:0.00055,((((2567650731:0.0,2568258482:0.0):0.00247,2568323327:0.00055)0.940:0.00501,((((2554531187:0.0,2567476129:0.0,2581616262:0.0,2583609385:0.0):0.00250,2583373568:0.00248)0.456:0.00055,2567755594:0.00250)0.000:0.00055,(2566518115:0.0,2567664790:0.0):0.00055)0.000:0.00054)0.924:0.00234,(2569598404:0.00054,((2530871918:0.0,2558503646:0.0):0.00055,2539642871:0.00251)0.924:0.00235)0.177:0.00250)1.000:0.00054)0.000:0.00055)0.000:0.00055,(2567482657:0.0,2567506040:0.0,2567527208:0.0,2567709489:0.0,2567722501:0.0,2567818258:0.0,2567875980:0.0,2568307565:0.0,2568473181:0.0,2569905471:0.0,2574841210:0.0,2583317915:0.0,2583354214:0.0,2583564095:0.0):0.00250)0.000:0.00055)0.512:0.00055,(2567418979:0.00248,2583400327:0.00500)0.000:0.00055)0.209:0.00055,2563731651:0.00250)0.000:0.00055)0.524:0.00055,((2570176174:0.0,2577297856:0.0):0.00501,((2530852607:0.0,2562302034:0.0,2567387495:0.0,2568283362:0.0,2568487757:0.0,2569452474:0.0,2569452879:0.0,2584167933:0.0):0.00055,2574729244:0.00563)0.811:0.00250)0.000:0.00055)0.000:0.00055,2530860380:0.00250)0.812:0.00250,(2567625777:0.0,2567768865:0.0,645198523:0.0):0.00250)0.000:0.00054)1.000:0.00054)0.430:0.00252)1.000:0.00055)0.000:0.00054,((2535921697:0.0,2538395761:0.0,2539636124:0.0,2549721919:0.0,2552583637:0.0,2552636030:0.0,2554481606:0.0,2554587061:0.0,2567493498:0.0,2567523578:0.0,2567553213:0.0,2567588287:0.0,2567595844:0.0,2567697959:0.0,2570226674:0.0,2570980032:0.0,2582022009:0.0):0.00251,(2553144510:0.0,2554569282:0.0):0.00251)0.000:0.00055)0.853:0.00250)0.000:0.00055)0.505:0.00055)0.000:0.00055,2567860711:0.00502)0.785:0.00273,2583327715:0.00228)0.945:0.09337)1.000:1.30578,(((XP_003855582.1:0.00053,(SMQ47569.1:0.00272,(SMY21250.1:0.00282,(SMR46099.1:0.00055,SMR47352.1:0.00278)0.791:0.00280)0.977:0.01426)0.859:0.01104)1.000:0.68791,((SMR55338.1:0.0,SMR57714.1:0.0,XP_003851140.1:0.0):0.00176,SMY26150.1:0.00068)0.999:0.43178)0.989:0.23193,(NP_009341.2:0.76059,((2558218546:0.03229,((((2567555498:0.0,646309270:0.0):0.01085,(2567891455:0.0,2573820613:0.0):0.00265)0.994:0.04247,(((2546612596:0.0,2566722734:0.0):0.01626,(2610408892:0.01350,(2556968475:0.00537,((2536354828:0.0,2546629568:0.0,2547718081:0.0,2566555650:0.0,2566761862:0.0,2641388886:0.0,646308581:0.0):0.00055,((2537769871:0.0,2552727517:0.0):0.00268,2566539927:0.00270)0.000:0.00055)0.823:0.00269)0.711:0.00282)0.925:0.01084)0.876:0.00605,((2539657713:0.00055,(2566535862:0.00271,(2566532869:0.0,2628389514:0.0):0.00270)0.000:0.00055)0.942:0.01063,((2546627674:0.0,2566762237:0.0):0.00266,2566761505:0.00270)0.993:0.02502)0.877:0.00805)0.961:0.02306)0.919:0.02336,((2552786497:0.0,2567644872:0.0):0.00545,((2533178676:0.0,2536329484:0.0,2567500693:0.0,2567879798:0.0,2568170477:0.0,2581346273:0.0,2582299675:0.0,2583584492:0.0):0.00535,((2563732687:0.00055,650423551:0.00270)0.914:0.00541,2534267713:0.00269)0.000:0.00055)0.740:0.00269)0.994:0.03507)0.299:0.01571)1.000:0.66912,((((BCS01887.1:0.0,BCS13586.1:0.0):0.58568,(SMQ50439.1:0.03103,(XP_003852016.1:0.00207,(SMR52083.1:0.01866,(SMR53279.1:0.0,SMY24100.1:0.0):0.00760)1.000:0.00053)0.450:0.00164)1.000:0.67784)0.934:0.16174,((SMQ48623.1:0.0,SMR48407.1:0.0,SMY22316.1:0.0):0.00431,(SMR49620.1:0.00055,XP_003854522.1:0.00520)0.824:0.00055)1.000:0.45240)0.148:0.08066,(SMR42993.1:0.00055,((SMQ46641.1:0.00055,SMR45164.1:0.00055)0.930:0.00530,(SMY20327.1:0.0,XP_003856650.1:0.0):0.00055)0.688:0.00243)1.000:0.30106)0.983:0.22554)0.159:0.10249)0.223:0.06273)0.973:0.24908)0.986:0.26993,((XP_024513662.1:0.81392,((((XP_024371416.1:0.0,XP_024371415.1:0.0):0.28153,(((RID40731.1:0.0,RID40730.1:0.0):0.00396,XP_009106970.1:0.00339)0.996:0.10273,(CAA2977751.1:0.07653,CAA3024382.1:0.05376)0.717:0.05325)0.987:0.16705)1.000:0.31346,((2546626974:0.0,2566764170:0.0):0.02216,2566759658:0.02433)1.000:0.84718)0.594:0.07742,((NP_505590.1:0.12563,NP_505591.1:0.07085)1.000:0.33701,(((NP_001287203.1:0.0,NP_477348.1:0.0):0.03449,NP_524311.1:0.06218)1.000:0.26873,(NP_001165890.1:0.11361,NP_003095.2:0.16784)1.000:0.22626)0.959:0.10413)0.966:0.13113)0.970:0.13477)0.000:0.04642,((NP_010035.1:0.00252,NP_012693.1:0.00054)1.000:0.57214,(KAF8826434.1:0.85876,(((AUB21659.1:0.0,XP_012046540.1:0.0):0.28354,((AUB21830.1:0.0,XP_012046233.1:0.0):0.02176,(XP_566646.1:0.0,XP_778242.1:0.0):0.00899)1.000:0.42432)1.000:0.27754,(((BCS05569.1:0.0,BCS17119.1:0.0):0.19390,((SMR43258.1:0.00055,SMY20578.1:0.00244)0.775:0.00431,(SMR45419.1:0.00242,XP_003856915.1:0.01782)0.676:0.00304)0.999:0.19369)1.000:0.27964,((BCS04494.1:0.0,BCS16077.1:0.0):0.59702,(XP_001552084.1:0.18377,XP_003656274.1:0.14692)0.967:0.14607)0.650:0.09140)0.885:0.12973)0.499:0.04134)0.048:0.04848)0.952:0.10076)1.000:0.38649)0.900:0.11010)0.937:0.10890)0.931:0.12667)0.748:0.07666)0.938:0.06796)0.684:0.03518)0.360:0.02633)0.987:0.18936)0.639:0.10850,(((BCR94549.1:0.0,BCS07144.1:0.0):1.73113,((((KAF8823652.1:0.52442,(((AUB25140.1:0.0,XP_012050177.1:0.0):0.00490,(XP_570793.1:0.0,XP_775347.1:0.0):0.01798)0.998:0.12553,((AUB26716.1:0.0,XP_012050990.1:0.0):0.02824,(XP_774118.1:0.00055,(XP_571771.1:0.00055,XP_571772.1:0.00213)0.795:0.00381)0.947:0.02698)0.974:0.09488)0.997:0.21059)0.996:0.19839,((((NP_013800.1:0.11543,(NP_009703.3:0.20935,(NP_014555.1:0.03694,NP_014032.1:0.03245)0.801:0.04967)0.898:0.07813)1.000:0.21199,(NP_505991.1:0.13305,(NP_001317740.1:0.19430,NP_505992.1:0.15678)0.746:0.08026)1.000:0.59574)0.635:0.08107,((BCS03954.1:0.0,BCS15561.1:0.0):0.15252,(XP_003657837.1:0.10632,((SMQ54052.1:0.0,SMR58487.1:0.0,SMR61475.1:0.0,SMY27687.1:0.0,XP_003849721.1:0.0):0.10633,XP_001554746.1:0.09649)0.996:0.10111)0.990:0.09510)0.998:0.18091)0.970:0.12834,NP_588244.1:0.40174)0.979:0.11969)0.953:0.11185,((((BCR95175.1:0.0,BCS07740.1:0.0):0.15687,(XP_001549946.1:0.25626,((SMR42990.1:0.0,XP_003857032.1:0.0):0.00053,((SMQ46638.1:0.0,SMY20324.1:0.0):0.00055,SMR45161.1:0.00262)0.919:0.00226)1.000:0.23728)0.825:0.05200)1.000:0.41776,(BCR93350.1:0.0,BCS05996.1:0.0):0.56355)0.634:0.10472,(XP_003856960.1:0.88579,((BCR96436.1:0.0,BCS08949.1:0.0):0.41585,(BCR99222.1:0.0,BCS11529.1:0.0):0.49220)0.996:0.30122)0.515:0.10023)0.937:0.08188)0.246:0.05871,(BCS03154.1:0.90913,(BCS04582.1:0.0,BCS16158.1:0.0):0.61174)0.970:0.19185)0.537:0.05461)0.962:0.14313,(2583212155:0.46429,(((2518139112:0.0,2518121104:0.0):0.09421,2640244470:0.18250)0.998:0.18288,((((2644673581:0.0,2091|2091.peg.2238:0.0):0.03910,(2517741139:0.00270,(2510430400:0.00577,2230700969:0.00272)0.271:0.00594)0.995:0.05780)0.992:0.06642,((1002|1002.peg.1961:0.01136,(1011|1011.peg.1295:0.0,1024|1024.peg.1326:0.0):0.00054)1.000:0.10865,((2644655777:0.0,2065|2065.peg.1003:0.0,2078|2078.peg.1002:0.0):0.03737,1000|1000.peg.893:0.04122)0.936:0.02878)0.829:0.04568)1.000:0.21741,((2566682097:0.04317,(2556970460:0.06564,(646302259:0.07512,(2566529851:0.04261,(2558217890:0.02348,(2566529456:0.00391,(2566524085:0.00054,2573376911:0.00055)0.757:0.00167)0.977:0.02968)0.141:0.01670)0.129:0.01651)0.510:0.01335)0.803:0.02082)1.000:0.28855,((2593322719:0.19208,(2644253316:0.10851,(2595446112:0.10104,((2644120724:0.00757,(2643863487:0.02855,2643982674:0.00593)0.925:0.01267)1.000:0.06993,(2643906500:0.05465,(2644935947:0.06104,2640080062:0.04842)0.528:0.01653)0.932:0.03453)0.696:0.03065)0.939:0.04419)0.273:0.03948)0.740:0.04604,(2558855721:0.17410,2644974188:0.15863)0.747:0.07318)0.945:0.07813)0.522:0.03000)0.986:0.12264)0.701:0.06688)0.935:0.12899)0.828:0.13810)0.966:0.19092)0.991:0.25406)0.698:0.10839)0.511:0.09031)0.906:0.16809,((2643745917:0.30938,(2643957035:0.04240,((2521870132:0.00295,((2643481975:0.00055,2520478434:0.00536)0.910:0.00546,2556980859:0.00267)0.639:0.00246)0.994:0.05058,2644882210:0.07120)0.530:0.03940)1.000:0.29042)0.941:0.17636,(((2533038669:0.0,2566556727:0.0):0.00055,2552865991:0.00823)1.000:0.50398,(((2573820920:0.00273,(2567556329:0.0,2567891613:0.0,2568251139:0.0,645634535:0.0):0.00055)1.000:0.00055,((2567641968:0.00273,((2567764976:0.00273,646311546:0.00055)0.924:0.00548,(2558870813:0.0,2533794758:0.0):0.00055)0.000:0.00055)0.834:0.00274,2552692558:0.00055)0.759:0.00259)0.982:0.10627,((((2630782508:0.07016,((2566682206:0.01426,((2537772875:0.0,2552728067:0.0):0.00553,646301701:0.00054)0.963:0.01673)0.894:0.01828,2556967575:0.11556)0.949:0.04043)0.781:0.02466,(((2546613413:0.0,2566725833:0.0):0.10234,(2547358807:0.03240,(((2546628572:0.0,2566762844:0.0):0.00273,(2644364540:0.00276,2566758121:0.00276)0.000:0.00054)0.993:0.03791,((2539655622:0.0,2566534008:0.0,2628388830:0.0):0.00055,2566538680:0.00277)0.995:0.03847)0.000:0.00694)0.887:0.02405)0.978:0.04362,(((2566526224:0.0,2566529665:0.0,2573377304:0.0):0.03964,(2558217645:0.01479,2610410247:0.03353)0.999:0.06241)0.961:0.03319,(((((((((2567716827:0.00270,2567900756:0.00272)0.000:0.00055,((2531515617:0.0,2538415847:0.0,2554472896:0.0,2554484432:0.0,2554497763:0.0,2567458854:0.0,2568254655:0.0):0.00273,(((((2530868794:0.0,2535926102:0.0,2547192014:0.0,2549732728:0.0,2552518284:0.0,2552530827:0.0,2562648641:0.0,2570514542:0.0,2580685239:0.0,2580833414:0.0,2583816489:0.0,642589309:0.0):0.00271,(2554533045:0.0,2567472888:0.0,2581615359:0.0,2583607017:0.0):0.00055)0.852:0.00271,2552571871:0.00271)0.000:0.00055,(2519515583:0.0,2519515819:0.0,2554461055:0.0):0.00055)0.000:0.00055,2530880143:0.00271)0.000:0.00054)0.852:0.00271)0.000:0.00055,((2553792267:0.00267,(2568269901:0.00271,((2567483389:0.0,2567507367:0.0,2567528256:0.0,2567709105:0.0,2567720684:0.0,2568306194:0.0,2569903716:0.0,2574839286:0.0,2583317177:0.0,2583354619:0.0,2583565872:0.0):0.00254,((2567819965:0.0,2567875069:0.0,2568476490:0.0):0.00255,(2569598003:0.00270,(2567397037:0.0,2568261800:0.0,2580793843:0.0,2582020507:0.0):0.00055)1.000:0.00055)0.401:0.00270)1.000:0.00054)0.253:0.00055)0.632:0.00055,(2530880323:0.00269,2574732258:0.00543)0.000:0.00055)0.000:0.00055)0.000:0.00054,((2511821905:0.0,2520811372:0.0,2530849559:0.0,2530853389:0.0,2530861347:0.0,2531500084:0.0,2531504017:0.0,2533159173:0.0,2533162294:0.0,2533193268:0.0,2533600536:0.0,2534281398:0.0,2535452528:0.0,2535700736:0.0,2535918778:0.0,2535926791:0.0,2535930333:0.0,2535937554:0.0,2536918687:0.0,2538380093:0.0,2538389585:0.0,2538398801:0.0,2538407067:0.0,2538412260:0.0,2538637883:0.0,2539626743:0.0,2539630347:0.0,2539635559:0.0,2539639064:0.0,2539643107:0.0,2539646439:0.0,2539665787:0.0,2548166467:0.0,2549720693:0.0,2549724402:0.0,2549728807:0.0,2552441601:0.0,2552475645:0.0,2552497882:0.0,2552503969:0.0,2552509154:0.0,2552511814:0.0,2552532347:0.0,2552568832:0.0,2552593850:0.0,2552612393:0.0,2552617961:0.0,2552628972:0.0,2552651193:0.0,2554453571:0.0,2554459962:0.0,2554509272:0.0,2554540368:0.0,2554552751:0.0,2554568091:0.0,2554580503:0.0,2554590445:0.0,2554620656:0.0,2554634796:0.0,2554647669:0.0,2555426202:0.0,2555690767:0.0,2558500809:0.0,2562305206:0.0,2563286641:0.0,2563734367:0.0,2566132198:0.0,2566515002:0.0,2567385411:0.0,2567403677:0.0,2567410594:0.0,2567414621:0.0,2567433999:0.0,2567441041:0.0,2567455005:0.0,2567465646:0.0,2567486108:0.0,2567493826:0.0,2567524975:0.0,2567531461:0.0,2567537198:0.0,2567551819:0.0,2567569481:0.0,2567587354:0.0,2567595346:0.0,2567620522:0.0,2567649921:0.0,2567660720:0.0,2567696422:0.0,2567705520:0.0,2567732466:0.0,2567738820:0.0,2567757374:0.0,2567801811:0.0,2567816992:0.0,2567826333:0.0,2567829955:0.0,2567838046:0.0,2568257370:0.0,2568280468:0.0,2568285052:0.0,2568292116:0.0,2568318770:0.0,2568322242:0.0,2568325165:0.0,2568487367:0.0,2569450812:0.0,2569488664:0.0,2569627572:0.0,2570012018:0.0,2570064396:0.0,2570581663:0.0,2570588325:0.0,2570755511:0.0,2570904834:0.0,2570972052:0.0,2570979005:0.0,2571534087:0.0,2571546390:0.0,2572687471:0.0,2572968809:0.0,2573063024:0.0,2575452607:0.0,2576655224:0.0,2579885603:0.0,2579919325:0.0,2580056715:0.0,2580084305:0.0,2580141330:0.0,2580359076:0.0,2580839189:0.0,2580925854:0.0,2581152037:0.0,2581423643:0.0,2581789908:0.0,2582287551:0.0,2582288566:0.0,2583221275:0.0,2583361852:0.0,2583371634:0.0,2583397492:0.0,2583594128:0.0,2583753109:0.0,2583764050:0.0,2583781597:0.0,2583784265:0.0,2583849545:0.0,2584168453:0.0,641588856:0.0,643435273:0.0,643437859:0.0,647116339:0.0):0.00055,(2530857422:0.00271,(2570536366:0.0,2573755542:0.0):0.00273)0.000:0.00055)0.000:0.00055)0.000:0.00055,2535937795:0.00269)0.000:0.00055,(((2567665172:0.00273,(2570565425:0.00817,(2567651539:0.00055,((2552607131:0.0,2554504063:0.0,2554562851:0.0):0.00293,((2530868881:0.0,2567753539:0.0):0.00055,(2533187129:0.0,2624050625:0.0):0.00271)0.842:0.00271)0.747:0.00055)0.000:0.00054)0.836:0.00270)0.000:0.00055,(2567712893:0.00264,((2530872629:0.0,2536919183:0.0,2538994174:0.0,2567671754:0.0):0.00055,(2534443525:0.0,2548161554:0.0,2548209022:0.0,2555698522:0.0,2567422120:0.0,2567461493:0.0,2567897059:0.0,2568244133:0.0,2570057165:0.0,2582436258:0.0,650506210:0.0):0.00536)0.176:0.00271)1.000:0.00053)0.000:0.00055,(((2567625224:0.0,2567768896:0.0,645199966:0.0):0.00272,(((2580514875:0.00055,(2567431741:0.0,2567447042:0.0,2567470540:0.0,2567512004:0.0,2567628888:0.0,2567787185:0.0,2568298157:0.0,2568312764:0.0):0.00171)1.000:0.00103,(2531516947:0.0,2533155146:0.0,2534275570:0.0,2538385239:0.0,2548158690:0.0,2551805156:0.0,2552470250:0.0,2554464628:0.0,2554493600:0.0,2554501351:0.0,2554515971:0.0,2567388896:0.0,2567393838:0.0,2567417665:0.0,2567425587:0.0,2567438050:0.0,2567450049:0.0,2567491027:0.0,2567502621:0.0,2567545117:0.0,2567548691:0.0,2567573939:0.0,2567576781:0.0,2567579856:0.0,2567592602:0.0,2567609270:0.0,2567612352:0.0,2567632885:0.0,2567656552:0.0,2567668969:0.0,2567677209:0.0,2567689871:0.0,2567694119:0.0,2567700884:0.0,2567729753:0.0,2567762881:0.0,2567774106:0.0,2567782104:0.0,2567796902:0.0,2567800660:0.0,2567807103:0.0,2567851256:0.0,2567868008:0.0,2567872313:0.0,2568273424:0.0,2568478473:0.0,2568482860:0.0,2568490343:0.0,2568709019:0.0,2568885638:0.0,2569022904:0.0,2569463358:0.0,2569473256:0.0,2572022137:0.0,2572851414:0.0,2573799984:0.0,2573956382:0.0,2576877790:0.0,2577181593:0.0,2581093856:0.0,2581227461:0.0,2581858400:0.0,2582382660:0.0,2582463159:0.0,2583358670:0.0,2583385806:0.0,2583591059:0.0,2583599015:0.0,2583639317:0.0):0.00055)0.900:0.00054,2554593937:0.00055)0.917:0.00516)0.000:0.00055,2534268570:0.00269)0.000:0.00055)0.000:0.00055)0.338:0.00055,(2552583920:0.0,2552636607:0.0,2554480445:0.0,2554583055:0.0,2570226155:0.0):0.00543)0.396:0.00054,((((2536331515:0.0,646298021:0.0):0.00563,(2583581342:0.00269,((((2539653011:0.0,2580211662:0.0):0.00271,2537775850:0.00543)0.000:0.00055,(2533181579:0.0,2536328015:0.0,2563275407:0.0,2567499363:0.0,2567515609:0.0,2567562717:0.0,2567604189:0.0,2567725294:0.0,2567882467:0.0,2567883270:0.0,2568169950:0.0,2581345029:0.0,2582301604:0.0):0.00055)0.000:0.00055,2567848407:0.00273)0.000:0.00055)0.761:0.00259)0.474:0.00272,(2530845752:0.00546,2566639017:0.00270)0.748:0.00054)0.788:0.00313,(2598167145:0.00054,((2574822149:0.00292,((((2552638002:0.0,2552785089:0.0,2567645622:0.0):0.00054,2566570340:0.00816)0.414:0.00273,((2567561122:0.0,2567842071:0.0):0.00544,(2567824642:0.00055,650425433:0.00271)0.000:0.00055)0.843:0.00270)0.000:0.00055,((((2581115141:0.00272,(2567637159:0.0,2583328019:0.0):0.00547)0.786:0.00272,(2552695051:0.00055,(2570175603:0.0,2577298220:0.0):0.00272)0.854:0.00271)0.000:0.00055,((2547481335:0.0,2553145897:0.0):0.00055,(2567616658:0.0,2567888305:0.0,2581794346:0.0,647978549:0.0):0.00543)0.000:0.00055)0.000:0.00055,(((2533176790:0.0,2537766990:0.0):0.00054,2567861095:0.00055)0.933:0.00518,(2526380038:0.00390,2539493754:0.00518)0.237:0.00054)0.877:0.00055)0.000:0.00055)0.872:0.00532)0.895:0.00796,2566707059:0.00565)0.778:0.01093)0.907:0.00792)0.750:0.00213)0.996:0.04971,((2566706986:0.02232,(2537763272:0.01906,((2533900501:0.0,2566687151:0.0):0.02589,(2536346488:0.01382,(2536341314:0.00545,646304794:0.00055)0.000:0.00055)0.958:0.01588)0.876:0.01498)0.847:0.01018)0.879:0.01716,(((((2567382076:0.0,2567778226:0.0):0.00270,(2533182947:0.00272,2567741650:0.00272)0.000:0.00055)0.984:0.03268,((2548232620:0.0,2566603009:0.0):0.03112,(2546623840:0.01450,(2552768774:0.0,2566666086:0.0):0.01117)0.817:0.01577)0.493:0.01414)0.658:0.01986,(2566541990:0.00825,2638552442:0.00823)0.924:0.02011)0.358:0.02137,2566670956:0.01977)0.776:0.00766)0.948:0.02653)0.998:0.06221)0.948:0.03555)0.052:0.00783)0.311:0.01051,((2566558602:0.01243,(2566692518:0.00054,(2536354193:0.01089,646307759:0.00276)0.784:0.00270)0.916:0.01053)0.990:0.03378,(2552863496:0.00827,(2641390181:0.00321,(2566674227:0.00597,(2533040555:0.0,2533040653:0.0):0.00778)0.672:0.00551)0.922:0.01068)0.977:0.02533)0.969:0.02468)0.838:0.00968,(2566557700:0.09207,(2566616898:0.08714,(2547718686:0.00271,2558097160:0.00055)1.000:0.09094)0.927:0.03814)0.573:0.01412)0.514:0.03338)1.000:0.40529)0.753:0.11295)0.999:0.31074)0.999:0.26630)0.747:0.09272)0.988:0.09824,(((2558293879:0.19785,((2643588886:0.05017,(((2645631606:0.01593,((2644189536:0.00523,2643956598:0.03549)0.076:0.00575,(2639085104:0.01000,(2644286257:0.01390,2510286019:0.00054)0.976:0.02314)1.000:0.07868)0.125:0.00291)0.886:0.01030,(2644787244:0.01164,(2644622210:0.00696,2643869485:0.00618)0.781:0.00787)0.989:0.02039)0.341:0.00473,((2556982932:0.0,2521816963:0.0):0.00052,((2643485722:0.0,2521869154:0.0):0.00264,2520479300:0.00055)0.843:0.00265)0.956:0.01612)0.901:0.01612)0.699:0.02254,(2645038225:0.14860,(2644902190:0.07032,2645419878:0.06930)0.877:0.02595)0.339:0.01067)1.000:0.24761)0.040:0.04076,((2644245069:0.30342,((2574730463:0.01622,(((2566572524:0.00265,2566640046:0.00264)0.728:0.00256,(2552574174:0.00055,(2568488093:0.01063,((((2539648699:0.00264,((2511820097:0.0,2519517671:0.0,2520808793:0.0,2530847438:0.0,2530859144:0.0,2530863024:0.0,2530867133:0.0,2530874297:0.0,2530877630:0.0,2530882098:0.0,2531506245:0.0,2531513313:0.0,2531516249:0.0,2533154047:0.0,2533161917:0.0,2533192181:0.0,2534278148:0.0,2534443156:0.0,2535923475:0.0,2535928783:0.0,2535935891:0.0,2535939483:0.0,2536920840:0.0,2538380467:0.0,2538384869:0.0,2538995152:0.0,2539629476:0.0,2539644381:0.0,2547189335:0.0,2548158774:0.0,2548161072:0.0,2548166796:0.0,2548211010:0.0,2549730420:0.0,2549735918:0.0,2551803423:0.0,2552470349:0.0,2552476062:0.0,2552483983:0.0,2552506170:0.0,2552510171:0.0,2552515395:0.0,2552520086:0.0,2552529590:0.0,2552532987:0.0,2552591574:0.0,2552611897:0.0,2552628719:0.0,2552651360:0.0,2553794674:0.0,2554459684:0.0,2554463471:0.0,2554467624:0.0,2554474096:0.0,2554486525:0.0,2554493725:0.0,2554498809:0.0,2554500366:0.0,2554504465:0.0,2554517763:0.0,2554559675:0.0,2554570281:0.0,2554582589:0.0,2554592237:0.0,2554620141:0.0,2554632600:0.0,2554649694:0.0,2555427799:0.0,2555688851:0.0,2555696810:0.0,2562303388:0.0,2562647283:0.0,2563288648:0.0,2563732804:0.0,2566133960:0.0,2567391364:0.0,2567395307:0.0,2567399361:0.0,2567402534:0.0,2567410905:0.0,2567413428:0.0,2567419055:0.0,2567420661:0.0,2567426074:0.0,2567430602:0.0,2567434403:0.0,2567438538:0.0,2567444211:0.0,2567450851:0.0,2567455089:0.0,2567457736:0.0,2567464000:0.0,2567466914:0.0,2567471708:0.0,2567489085:0.0,2567492259:0.0,2567504605:0.0,2567512550:0.0,2567534506:0.0,2567537291:0.0,2567546185:0.0,2567549034:0.0,2567569696:0.0,2567573697:0.0,2567577820:0.0,2567582306:0.0,2567593492:0.0,2567608665:0.0,2567614281:0.0,2567622893:0.0,2567626930:0.0,2567630869:0.0,2567634925:0.0,2567647862:0.0,2567653207:0.0,2567657348:0.0,2567660110:0.0,2567666711:0.0,2567669477:0.0,2567674355:0.0,2567677701:0.0,2567690797:0.0,2567694036:0.0,2567703440:0.0,2567707855:0.0,2567718878:0.0,2567730587:0.0,2567733895:0.0,2567737069:0.0,2567760679:0.0,2567771661:0.0,2567775167:0.0,2567783926:0.0,2567787231:0.0,2567796274:0.0,2567801039:0.0,2567803747:0.0,2567809156:0.0,2567817447:0.0,2567833458:0.0,2567841511:0.0,2567852602:0.0,2567868656:0.0,2567872530:0.0,2567894623:0.0,2567901550:0.0,2568241517:0.0,2568253642:0.0,2568258847:0.0,2568260869:0.0,2568275538:0.0,2568278192:0.0,2568286034:0.0,2568296167:0.0,2568299506:0.0,2568315008:0.0,2568319193:0.0,2568322648:0.0,2568326397:0.0,2568479213:0.0,2568483300:0.0,2568491322:0.0,2568711111:0.0,2568886657:0.0,2569024289:0.0,2569474598:0.0,2569486526:0.0,2569598757:0.0,2569630500:0.0,2570010796:0.0,2570057339:0.0,2570062497:0.0,2570515525:0.0,2570534400:0.0,2570579723:0.0,2570589916:0.0,2570906589:0.0,2570973820:0.0,2571537393:0.0,2571546588:0.0,2572024084:0.0,2572853466:0.0,2572969820:0.0,2573065166:0.0,2573753548:0.0,2573799534:0.0,2573958042:0.0,2575451814:0.0,2576655168:0.0,2576878362:0.0,2577182950:0.0,2579887263:0.0,2580055461:0.0,2580086511:0.0,2580140321:0.0,2580359566:0.0,2580496949:0.0,2580685627:0.0,2580793930:0.0,2580836048:0.0,2580837447:0.0,2580928735:0.0,2581150980:0.0,2581227784:0.0,2581421977:0.0,2581792428:0.0,2581860000:0.0,2582288146:0.0,2582290299:0.0,2582383449:0.0,2582438742:0.0,2582464528:0.0,2583223092:0.0,2583360830:0.0,2583365587:0.0,2583372799:0.0,2583385633:0.0,2583400804:0.0,2583593193:0.0,2583597922:0.0,2583601564:0.0,2583641228:0.0,2583752498:0.0,2583762061:0.0,2583782083:0.0,2583783387:0.0,2583818736:0.0,2583846908:0.0,2624048744:0.0,2641300418:0.0,642587516:0.0,645199712:0.0,650504440:0.0):0.00055,(2567715716:0.00264,((2570754612:0.00263,((((2535920435:0.0,2538397382:0.0,2539634683:0.0,2549723203:0.0,2567496848:0.0,2567525233:0.0,2567553562:0.0,2567587768:0.0,2567596152:0.0,2567699087:0.0,2570981647:0.0,2582022402:0.0):0.00260,(2552585285:0.0,2552636501:0.0,2554479986:0.0,2554585345:0.0,2570225264:0.0):0.00054)0.910:0.00228,((((2533165742:0.00262,2539662721:0.00262)0.000:0.00055,((2552568863:0.00530,(2552433007:0.00966,(2567448065:0.00325,2580513511:0.00506)0.000:0.00118)0.966:0.00125)0.525:0.00054,(2538411498:0.00055,(2539630726:0.0,2552026245:0.0,2567756034:0.0):0.00264)0.829:0.00265)0.000:0.00055)0.588:0.00055,((2533187829:0.0,2538415496:0.0):0.00530,2558502434:0.00055)0.868:0.00264)0.000:0.00055,((2567481403:0.0,2567508110:0.0,2567529214:0.0,2567710891:0.0,2567722251:0.0,2567821098:0.0,2567877472:0.0,2568304297:0.0,2568473647:0.0,2569904192:0.0,2574839798:0.0,2583317542:0.0,2583355364:0.0,2583564792:0.0):0.00262,2552609321:0.00267)0.724:0.00055)0.000:0.00055)0.508:0.00055,(2567828796:0.0,2568271222:0.0):0.00265)0.000:0.00055)0.571:0.00055,(2554531224:0.0,2567474622:0.0,2581616154:0.0,2583609842:0.0):0.00262)0.000:0.00055)0.569:0.00055)0.576:0.00055)0.544:0.00055,((2530870565:0.00520,2534268614:0.00517)0.938:0.00055,(2566516862:0.00174,2567764315:0.00350)1.000:0.00095)0.000:0.00055)0.000:0.00055,2570567233:0.00263)0.000:0.00055,(2539649771:0.0,2580212616:0.0):0.00525)0.000:0.00054)0.777:0.00264)0.925:0.00828)0.905:0.00957,(2533170495:0.01590,(646296563:0.00543,(2645430742:0.00298,2536333501:0.01567)0.858:0.00626)0.858:0.00703)0.853:0.01055)0.793:0.00970)1.000:0.24450,((2643694864:0.06465,((2645530001:0.09277,(2645114037:0.01442,2645609320:0.04522)0.996:0.06339)0.973:0.03698,(2644762016:0.12178,2645116816:0.04401)0.033:0.01799)0.909:0.04478)0.563:0.03109,(2644967701:0.09278,2563783444:0.05054)0.997:0.08176)1.000:0.19204)0.956:0.09932)0.273:0.03191,(2644935209:0.32379,((1016|1016.peg.959:0.09085,((2644500474:0.00259,2071|2071.peg.3789:0.00055)1.000:0.07735,((1004|1004.peg.929:0.0,1005|1005.peg.6:0.0):0.00266,((2067|2067.peg.2689:0.0,2061|2061.peg.3231:0.0):0.00055,((2645149615:0.0,2645602516:0.0):0.00254,(2645596731:0.00255,2058|2058.peg.3822:0.00054)0.439:0.00257)0.915:0.00054)0.777:0.00505)0.986:0.04411)0.952:0.04378)1.000:0.21588,((2638550505:0.07083,(2567514994:0.00880,(2537773913:0.00273,((2533178834:0.0,2536329377:0.0,2563273625:0.0,2567499104:0.0,2567882555:0.0,2568166798:0.0,2581343208:0.0,2582299782:0.0,2583584634:0.0):0.00055,(2567566448:0.0,2567605284:0.0):0.00276)0.794:0.00275)0.827:0.00498)0.988:0.05897)1.000:0.20416,((2645386388:0.0,2042|2042.peg.4972:0.0):0.15982,2643583673:0.14497)0.303:0.04087)0.734:0.05927)0.952:0.07338)1.000:0.17627)0.557:0.06042)0.931:0.04439,XP_003860942.1:0.46996)0.874:0.03213)0.297:0.02435)0.947:0.04641,((((2645545971:0.19022,(2644369810:0.02193,(2644685200:0.02930,(2644642346:0.05628,2644011404:0.03925)0.866:0.02618)0.488:0.02217)1.000:0.20117)0.999:0.15400,(((2645312081:0.0,2645161755:0.0,2032|2032.peg.1974:0.0,2019|2019.peg.1575:0.0):0.15073,2645049291:0.20549)0.933:0.04709,((2521674364:0.19727,2644031688:0.17381)0.916:0.05392,((2645513901:0.19600,(2643690153:0.11360,(2645177103:0.05979,(2644934041:0.09873,((2644796031:0.08040,((2645084109:0.00770,(2644988258:0.00783,(2644841329:0.00260,2644948033:0.00055)0.000:0.00055)0.770:0.00279)0.993:0.04424,(2644827279:0.01055,(((2644863824:0.00258,2644867733:0.00793)0.799:0.00262,(2644850815:0.00526,2644842692:0.00262)0.754:0.00263)0.744:0.00259,2644805170:0.00054)0.891:0.00532)0.947:0.01999)0.998:0.06329)0.815:0.02740,((2644856100:0.02995,(2644820825:0.00798,2644766855:0.00054)0.917:0.01501)0.968:0.02903,(2644776697:0.02089,((2644831004:0.01082,2645119298:0.00268)0.959:0.01509,((2644912924:0.00269,2644919166:0.00534)0.982:0.00054,(2644825353:0.00530,2644814328:0.00054)0.998:0.02718)0.941:0.01766)0.752:0.00836)0.777:0.00698)0.997:0.06030)0.637:0.02308)0.086:0.00902)0.992:0.07251)0.993:0.06986)0.383:0.03458,((2644808513:0.14251,((2643907361:0.14674,(2645046093:0.01181,2645458537:0.03861)1.000:0.08766)0.976:0.05846,2643871725:0.13675)0.884:0.03016)0.974:0.04736,(2520477101:0.26757,((2643830207:0.09211,((2565999453:0.03034,2644128178:0.01954)0.999:0.07419,2645156002:0.14198)0.517:0.02665)0.956:0.04469,(2567517804:0.19701,(2645003101:0.11950,((2644355039:0.09605,((2639082234:0.02177,(2644286737:0.00684,2510287047:0.00667)0.878:0.01255)0.971:0.02993,(2645629588:0.02769,(2644188546:0.03130,(2521871550:0.00055,(2520477508:0.00228,(2521811281:0.00310,2556981473:0.00500)0.025:0.00269)1.000:0.00055)0.993:0.02641)0.816:0.00695)0.944:0.02110)0.992:0.04563)0.898:0.02330,((2643799593:0.0,2644470733:0.0):0.08574,2643786882:0.08057)0.269:0.02487)0.144:0.01429)0.837:0.03455)0.976:0.06448)0.998:0.09518)0.940:0.05858)0.499:0.02445)0.843:0.02459)1.000:0.08409)0.909:0.03093)0.387:0.04130,(((2645272567:0.0,2052|2052.peg.1228:0.0):0.02123,(2645413794:0.03617,((2643919263:0.0,2075|2075.peg.2531:0.0):0.01335,((2521858300:0.00769,(2644522168:0.0,2072|2072.peg.3771:0.0):0.00055)0.920:0.01121,((2529488269:0.0,2521664782:0.0):0.01140,2562544891:0.01706)0.519:0.00626)0.884:0.01103)0.992:0.02649)0.448:0.00964)1.000:0.19312,((((2643516679:0.0,2520616844:0.0):0.00211,(2517830317:0.00230,2645447147:0.00054)1.000:0.00054)0.999:0.06734,(2595083781:0.00695,(2523575554:0.00233,2522438294:0.00232)0.758:0.00054)0.961:0.03253)0.986:0.07698,(((2520533079:0.02023,((2557410962:0.0,2643625210:0.0):0.00055,2517825431:0.00867)0.878:0.00983)1.000:0.08661,(2644927585:0.06231,(2645499476:0.00840,2563412672:0.02892)1.000:0.08289)0.226:0.03441)0.955:0.03898,(2645054389:0.10405,(2645060592:0.04729,(2518161624:0.04568,2517826146:0.07023)0.664:0.03262)0.956:0.03183)0.978:0.03888)0.698:0.03268)1.000:0.39554)0.950:0.07915)0.850:0.02959,((2645529967:0.55351,(2644777255:0.19252,((2597238512:0.0,2643598252:0.0):0.28817,2645057964:0.23064)0.920:0.10164)0.991:0.14187)0.970:0.17228,(2645183278:0.58815,(2645114854:0.34540,(2645112777:0.09514,2645118701:0.06878)0.984:0.14816)1.000:0.51592)0.466:0.10603)0.986:0.16672)0.433:0.03186)0.972:0.07562)0.735:0.05291)0.981:0.08195)0.983:0.09791,((KAF8827311.1:0.05337,KAF8827313.1:0.08987)1.000:0.44979,((2579845756:0.01008,(2521707806:0.0,2639091396:0.0):0.00352)0.992:0.06623,(((2595524849:0.08734,2639995005:0.08622)0.934:0.02528,(2644634857:0.05205,2644486598:0.06457)0.927:0.02331)0.397:0.01007,(2642656305:0.0,2643590022:0.0):0.07699)0.982:0.04197)0.951:0.07026)0.918:0.07188)0.425:0.04567,((2524899636:0.20585,((2643760629:0.04727,(2644409755:0.12702,(2644385827:0.02267,2644428830:0.06141)1.000:0.10328)0.934:0.03442)0.690:0.02923,((2563435682:0.09439,(2563399662:0.05811,(2521692366:0.02524,2521769247:0.05311)0.951:0.02423)0.581:0.01992)0.806:0.02855,(2524903111:0.02740,(2644633049:0.02637,(2644439603:0.00553,2521678750:0.01116)0.982:0.02688)0.980:0.03470)0.975:0.04185)0.502:0.02137)0.231:0.03162)0.996:0.08936,((2639843155:0.33059,((((2643502163:0.0,2574354963:0.0):0.04999,(2561992173:0.02536,(2644741653:0.00520,2645665637:0.00054)0.524:0.01662)1.000:0.11566)0.670:0.02458,(2644942713:0.07092,(2643507570:0.05743,((2522445019:0.00262,2522495558:0.00528)0.856:0.00513,(2644725613:0.00519,(2644716810:0.00054,(2522273869:0.00258,(2643504260:0.00055,2645674467:0.00258)0.000:0.00054)0.743:0.00258)0.810:0.00266)0.033:0.00282)0.999:0.07109)0.605:0.01608)0.860:0.03240)0.897:0.03378,2563405770:0.04785)0.921:0.07596)1.000:0.18596,(((2645493039:0.0,2645422148:0.0):0.12698,(2645484693:0.03309,(2645398669:0.05171,((2644763329:0.00440,2645537017:0.00804)0.819:0.00653,(2645130704:0.01244,(2644878358:0.00272,(2645284048:0.0,2645496951:0.0):0.01640)0.726:0.00146)0.091:0.00993)0.968:0.03191)0.099:0.01911)0.999:0.11143)0.959:0.05103,((2645143954:0.17231,(2645409811:0.00267,2645333059:0.00055)1.000:0.18378)0.945:0.05844,(((2645354543:0.0,2645156759:0.0,2645017196:0.0):0.15609,2644537349:0.11406)1.000:0.35785,((2644134795:0.0,2643851046:0.0):0.12983,((2643826936:0.00231,2644534284:0.00053)1.000:0.17793,(2522507629:0.00741,2644607367:0.01839)1.000:0.14103)0.992:0.11040)0.899:0.08045)0.980:0.10468)0.468:0.02060)0.985:0.08059)0.855:0.04589)0.250:0.03965)0.584:0.03416)0.563:0.04656);


# Gene tree of AT4G39330.2 and his homologues 

(((2643517982:0.0,2520618210:0.0):0.00255,2517832595:0.00055)1.000:0.29970,(2644514211:0.22133,((2595304664:0.0,2643541187:0.0):0.07429,(((2521712228:0.00055,2520485261:0.00276)0.997:0.07968,((2645698994:0.00647,2645685442:0.01981)0.993:0.03952,(2645692691:0.01277,(2645694938:0.00277,2563410008:0.00055)0.978:0.02449)0.806:0.01238)1.000:0.13820)0.943:0.05935,(2643520596:0.00632,2563418846:0.03198)1.000:0.14019)0.660:0.03841)0.879:0.06758)0.991:0.10291,((((((((2643705480:0.0,2639146230:0.0):0.02434,2639841740:0.02315)0.991:0.03417,(2639134979:0.06458,2645708863:0.12722)0.473:0.01227)0.820:0.01191,2643735464:0.08010)0.561:0.00750,(2529266288:0.04107,2563432266:0.05977)0.786:0.01370)1.000:0.09141,(2644422059:0.03502,((2639153112:0.04290,2595322111:0.08341)0.993:0.05471,2595313517:0.06802)0.968:0.03593)0.944:0.04752)0.996:0.08103,((2645450329:0.25234,(2644197720:0.24828,(((2643629178:0.0,2643698784:0.0):0.00055,2640076059:0.00275)1.000:0.15349,((2644678848:0.01920,(2643784004:0.04315,(2645426804:0.00575,2645476311:0.02998)0.622:0.01532)0.921:0.02410)0.920:0.03115,(2643768652:0.09432,(2644172614:0.00528,2643734488:0.00054)0.988:0.05346)0.870:0.03714)0.996:0.09407)0.917:0.05720)0.760:0.04947)0.953:0.05787,(((2644455555:0.13410,(((2644098720:0.0,2644116081:0.0):0.10529,2644032346:0.09526)0.995:0.06933,(2644229401:0.06679,(2643960319:0.06318,(2645721728:0.00510,2645724319:0.00055)1.000:0.07934)0.903:0.03524)0.876:0.02301)0.645:0.03131)1.000:0.10137,((2521712655:0.02549,(((2645697382:0.00268,2563407710:0.00055)0.992:0.03089,(2645691209:0.00808,2645696811:0.00530)0.899:0.01294)0.975:0.02637,(2645700530:0.03758,(2645686460:0.00738,2520483645:0.00869)0.896:0.01014)0.468:0.00686)0.853:0.01504)1.000:0.15946,((2645183766:0.06474,((2521620842:0.04406,(2596276875:0.03513,(2563780269:0.00054,(2645082696:0.06042,2645467558:0.00529)0.869:0.00810)0.995:0.02764)0.752:0.01814)0.905:0.03948,(2644939031:0.07429,(2645483560:0.02973,((2645498769:0.00983,2645282269:0.00364)0.973:0.02211,((2644877947:0.00339,2644763721:0.01012)0.432:0.00648,(2645131127:0.00711,2645537417:0.02051)0.776:0.00443)0.737:0.00779)0.793:0.01189)0.953:0.03310)0.537:0.03004)0.995:0.06361)0.998:0.08313,((((2644955290:0.00055,(2645328341:0.01066,(2644794338:0.00269,2645462922:0.00055)0.999:0.03629)0.900:0.00831)1.000:0.07098,(2645298306:0.06727,(2644384508:0.02618,2645441116:0.02203)0.601:0.02310)0.807:0.03376)0.888:0.02324,(2644815029:0.08924,(2522559183:0.00218,2640268639:0.00584)1.000:0.15516)0.989:0.05756)0.872:0.02075,((2644778601:0.01693,(2645525294:0.02538,2645463041:0.01318)0.389:0.01738)1.000:0.12285,(2644938559:0.12139,(2645363287:0.04273,(2645378491:0.00055,2645387563:0.00515)0.997:0.04353)0.983:0.04237)0.726:0.03233)0.929:0.02710)0.760:0.01972)0.996:0.08129)0.724:0.03674)0.685:0.00300,(2644280255:0.17146,((2643824642:0.01170,2644535894:0.00484)1.000:0.08218,((2520534153:0.00054,(2517824739:0.00545,(2643624817:0.00541,2557407858:0.00055)0.868:0.00540)0.873:0.00540)0.991:0.03895,(2644928539:0.02000,((2645501598:0.01179,2563413209:0.00536)0.994:0.03567,(2645061288:0.06346,((2517827031:0.01210,2518163889:0.02511)0.949:0.01614,(2645051659:0.01175,((2595085260:0.0,2523576111:0.0,2522439414:0.0):0.03739,((2645449215:0.0,2643517547:0.0,2520618652:0.0):0.00055,2517831498:0.00549)0.965:0.02966)1.000:0.08184)0.931:0.01419)0.361:0.00657)0.972:0.02868)0.915:0.01393)0.873:0.01195)0.950:0.03491)0.809:0.03280)0.884:0.02570)0.791:0.02121)0.939:0.04464)0.988:0.06525,(((((2565987206:0.00577,2593320214:0.02565)1.000:0.15173,((((((2517743634:0.00267,(2510433806:0.00055,2230704571:0.00268)0.890:0.00539)0.931:0.01600,((1020|1020.peg.724:0.00518,(1015|1015.peg.5629:0.0,1019|1019.peg.4112:0.0):0.00054)0.990:0.02968,(1016|1016.peg.744:0.02723,((2644003246:0.0,2079|2079.peg.984:0.0):0.00306,(2644238896:0.0,2068|2068.peg.1612:0.0):0.00501)0.922:0.01919)0.547:0.01216)0.918:0.01616)0.902:0.02010,(2643569048:0.11773,((((2643474870:0.03053,(((2643856849:0.0,2074|2074.peg.3236:0.0):0.00531,((2644924324:0.0,2051|2051.peg.1933:0.0,2050|2050.peg.2204:0.0):0.00055,(2645471572:0.0,2059|2059.peg.1737:0.0):0.00263)0.760:0.00267)0.970:0.02432,(2562544803:0.01750,2518211596:0.06144)0.897:0.03309)0.880:0.01828)0.871:0.02165,((2643920425:0.0,2075|2075.peg.3672:0.0):0.01280,((2529487346:0.0,2521668540:0.0):0.00531,(2521856900:0.0,2644522041:0.0,2072|2072.peg.3649:0.0):0.00811)0.758:0.00347)0.998:0.04262)0.764:0.00985,((2645405433:0.0,2054|2054.peg.2151:0.0):0.00566,(2645436695:0.0,2053|2053.peg.3181:0.0):0.00499)1.000:0.05706)0.083:0.01177,(2644193411:0.0,1017|1017.peg.1853:0.0,1018|1018.peg.2245:0.0,2062|2062.peg.3004:0.0):0.02647)0.563:0.01684)0.788:0.02680)0.993:0.06782,((2644657193:0.0,2065|2065.peg.2418:0.0,2078|2078.peg.2392:0.0):0.10197,(2643814787:0.0,2073|2073.peg.4899:0.0):0.08561)0.890:0.03922)0.986:0.04734,((((2645509866:0.0,2645585220:0.0,2645591267:0.0,2057|2057.peg.2831:0.0,2066|2066.peg.1452:0.0,2060|2060.peg.1538:0.0):0.01542,(2645577425:0.0,2056|2056.peg.2931:0.0):0.00678)1.000:0.08835,((1004|1004.peg.4114:0.0,1005|1005.peg.130:0.0):0.00735,((2645600980:0.0,2645148313:0.0,2645594367:0.0,2058|2058.peg.1480:0.0,2067|2067.peg.1401:0.0,2061|2061.peg.1708:0.0):0.00559,1006|1006.peg.4451:0.01132)0.750:0.00105)0.971:0.02774)0.978:0.03681,((2644653581:0.0,2064|2064.peg.3958:0.0,2076|2076.peg.3863:0.0):0.06739,(((1001|1001.peg.2429:0.0,1003|1003.peg.2109:0.0):0.02552,((1012|1012.peg.3920:0.00055,(1011|1011.peg.3666:0.0,1024|1024.peg.4009:0.0):0.00277)0.925:0.00055,(1002|1002.peg.1863:0.00276,(1013|1013.peg.1785:0.0,1008|1008.peg.3782:0.0,1007|1007.peg.687:0.0):0.01394)0.787:0.00273)0.870:0.00581)0.881:0.00837,(((2644500371:0.0,2071|2071.peg.3688:0.0):0.01928,(((2644205415:0.0,2644483816:0.0,2063|2063.peg.5802:0.0,1014|1014.peg.920:0.0,2070|2070.peg.4539:0.0,2077|2077.peg.4422:0.0):0.00278,1010|1010.peg.1934:0.00276)0.930:0.01047,(2644496115:0.0,2069|2069.peg.4505:0.0):0.04840)0.798:0.00523)0.339:0.00297,1009|1009.peg.1913:0.01298)0.841:0.00538)0.919:0.01740)0.911:0.02103)0.886:0.02875)0.093:0.01870,(((2644546694:0.0,2086|2086.peg.6853:0.0):0.00264,(2644146617:0.0,2644108666:0.0,2644335837:0.0,2081|2081.peg.6096:0.0,2080|2080.peg.2345:0.0,1021|1021.peg.2789:0.0,2082|2082.peg.6210:0.0,2088|2088.peg.5602:0.0,2092|2092.peg.5996:0.0):0.00055)0.988:0.02951,((2644676912:0.0,2091|2091.peg.5534:0.0):0.00667,((2643804003:0.0,2644376256:0.0,2087|2087.peg.1078:0.0,2083|2083.peg.1674:0.0):0.00263,(2644688093:0.0,2644449518:0.0,2085|2085.peg.1927:0.0,1023|1023.peg.2140:0.0,2084|2084.peg.2396:0.0,1022|1022.peg.2636:0.0,2090|2090.peg.1509:0.0,2089|2089.peg.1954:0.0):0.00262)0.919:0.01191)0.367:0.01102)0.993:0.05428)0.957:0.05961)1.000:0.16487,((2644530219:0.13145,(2643977402:0.08251,(((2644696325:0.0,2643816922:0.0):0.00268,2643939342:0.00261)0.925:0.02122,(2644661978:0.00261,(2644700116:0.00263,2643881205:0.00055)0.327:0.00055)0.966:0.03025)0.811:0.04143)0.999:0.13032)1.000:0.16858,((2597237403:0.0,2643597885:0.0):0.39204,((((2645545971:0.19147,(2644369810:0.02252,(2644685200:0.02886,(2644642346:0.05556,2644011404:0.03989)0.848:0.02637)0.319:0.02243)1.000:0.20610)0.998:0.15367,(((2645312081:0.0,2645161755:0.0,2032|2032.peg.1974:0.0,2019|2019.peg.1575:0.0):0.14904,2645049291:0.20356)0.951:0.05095,((2521674364:0.19554,2644031688:0.17351)0.922:0.05142,((2645513901:0.19505,(2643690153:0.11240,(2645177103:0.05952,(2644934041:0.09788,((2644796031:0.07969,((2645084109:0.00768,(2644988258:0.00782,(2644841329:0.00257,2644948033:0.00055)0.000:0.00055)0.752:0.00276)0.994:0.04411,(2644827279:0.01053,(((2644863824:0.00258,2644867733:0.00791)0.788:0.00261,(2644850815:0.00527,2644842692:0.00261)0.765:0.00265)0.748:0.00262,2644805170:0.00054)0.876:0.00532)0.937:0.01999)0.999:0.06336)0.801:0.02741,((2644856100:0.02983,(2644820825:0.00798,2644766855:0.00054)0.905:0.01501)0.965:0.02875,(2644776697:0.02094,((2644831004:0.01078,2645119298:0.00268)0.962:0.01484,((2644912924:0.00268,2644919166:0.00534)0.971:0.00054,(2644825353:0.00531,2644814328:0.00054)0.986:0.02717)0.948:0.01773)0.720:0.00829)0.779:0.00695)0.999:0.06008)0.667:0.02290)0.100:0.00933)0.994:0.07349)0.996:0.06908)0.387:0.03346,((2644808513:0.14230,((2643907361:0.14731,(2645046093:0.01182,2645458537:0.03847)0.999:0.08671)0.982:0.05816,2643871725:0.13659)0.875:0.03038)0.984:0.04766,(2520477101:0.26873,((2643830207:0.09201,((2565999453:0.03053,2644128178:0.01926)0.998:0.07333,2645156002:0.14085)0.578:0.02693)0.958:0.04444,(2567517804:0.19639,(2645003101:0.11903,((2644355039:0.09532,((2639082234:0.02167,(2644286737:0.00684,2510287047:0.00662)0.876:0.01252)0.964:0.02965,(2645629588:0.02755,(2644188546:0.03119,(2521871550:0.00055,(2521811281:0.00536,(2520477508:0.00054,2556981473:0.00536)0.151:0.00267)0.549:0.00055)0.989:0.02630)0.819:0.00702)0.958:0.02098)0.987:0.04548)0.915:0.02328,((2643799593:0.0,2644470733:0.0):0.08544,2643786882:0.08047)0.191:0.02481)0.048:0.01412)0.875:0.03452)0.983:0.06386)0.995:0.09505)0.925:0.05791)0.563:0.02482)0.889:0.02853)0.998:0.07865)0.940:0.03412)0.757:0.03944,(((2645272567:0.0,2052|2052.peg.1228:0.0):0.02028,(2645413794:0.03659,((2643919263:0.0,2075|2075.peg.2531:0.0):0.01344,((2521858300:0.00778,(2644522168:0.0,2072|2072.peg.3771:0.0):0.00055)0.925:0.01140,((2529488269:0.0,2521664782:0.0):0.01149,2562544891:0.01725)0.532:0.00633)0.898:0.01115)0.988:0.02671)0.603:0.01085)1.000:0.18958,((((2643516679:0.0,2520616844:0.0):0.00204,(2517830317:0.00230,2645447147:0.00054)1.000:0.00054)0.999:0.06754,(2595083781:0.00698,(2523575554:0.00233,2522438294:0.00235)0.779:0.00054)0.966:0.03301)0.991:0.08081,((2645054389:0.10345,(2645060592:0.04775,(2518161624:0.04619,2517826146:0.07036)0.685:0.03283)0.948:0.03229)0.978:0.03805,((2520533079:0.02036,((2557410962:0.0,2643625210:0.0):0.00055,2517825431:0.00874)0.872:0.00991)1.000:0.08874,(2644927585:0.06280,(2645499476:0.00850,2563412672:0.02916)0.999:0.08310)0.195:0.03456)0.954:0.03941)0.510:0.02926)1.000:0.40378)0.867:0.07635)0.947:0.05161,(((XP_003860942.1:0.46432,(((2643588886:0.04800,(((2645631606:0.01758,(((2639085104:0.01020,(2644286257:0.01407,2510286019:0.00054)0.978:0.02332)1.000:0.08189,2643956598:0.03086)0.068:0.00625,2644189536:0.00605)0.848:0.00661)0.902:0.00997,(2644787244:0.01166,(2644622210:0.00696,2643869485:0.00619)0.777:0.00788)0.979:0.02043)0.331:0.00435,((2556982932:0.0,2521816963:0.0):0.00052,((2643485722:0.0,2521869154:0.0):0.00265,2520479300:0.00055)0.851:0.00266)0.961:0.01617)0.915:0.01846)0.838:0.02561,(2645038225:0.14638,(2644902190:0.06839,2645419878:0.07068)0.899:0.02610)0.092:0.00837)1.000:0.25250,(2558293879:0.20709,(2644245069:0.29823,((2574730463:0.01619,(((2566572524:0.00267,2566640046:0.00266)0.772:0.00264,(2552574174:0.00055,(2568488093:0.01072,((((2552568863:0.00537,2570754612:0.00269)0.000:0.00055,((2539648699:0.00267,(2554531224:0.0,2567474622:0.0,2581616154:0.0,2583609842:0.0):0.00266)0.000:0.00055,(((((((2539630726:0.0,2552026245:0.0,2567756034:0.0):0.00265,2538411498:0.00055)0.000:0.00083,2580513511:0.00628)1.000:0.00184,(2552609321:0.00190,2567448065:0.00332)0.000:0.00082)0.000:0.00055,(2533165742:0.00267,((((2539662721:0.00265,2552433007:0.01095)0.272:0.00055,(2567828796:0.0,2568271222:0.0):0.00266)0.000:0.00055,(2511820097:0.0,2519517671:0.0,2520808793:0.0,2530847438:0.0,2530859144:0.0,2530863024:0.0,2530867133:0.0,2530874297:0.0,2530877630:0.0,2530882098:0.0,2531506245:0.0,2531513313:0.0,2531516249:0.0,2533154047:0.0,2533161917:0.0,2533192181:0.0,2534278148:0.0,2534443156:0.0,2535923475:0.0,2535928783:0.0,2535935891:0.0,2535939483:0.0,2536920840:0.0,2538380467:0.0,2538384869:0.0,2538995152:0.0,2539629476:0.0,2539644381:0.0,2547189335:0.0,2548158774:0.0,2548161072:0.0,2548166796:0.0,2548211010:0.0,2549730420:0.0,2549735918:0.0,2551803423:0.0,2552470349:0.0,2552476062:0.0,2552483983:0.0,2552506170:0.0,2552510171:0.0,2552515395:0.0,2552520086:0.0,2552529590:0.0,2552532987:0.0,2552591574:0.0,2552611897:0.0,2552628719:0.0,2552651360:0.0,2553794674:0.0,2554459684:0.0,2554463471:0.0,2554467624:0.0,2554474096:0.0,2554486525:0.0,2554493725:0.0,2554498809:0.0,2554500366:0.0,2554504465:0.0,2554517763:0.0,2554559675:0.0,2554570281:0.0,2554582589:0.0,2554592237:0.0,2554620141:0.0,2554632600:0.0,2554649694:0.0,2555427799:0.0,2555688851:0.0,2555696810:0.0,2562303388:0.0,2562647283:0.0,2563288648:0.0,2563732804:0.0,2566133960:0.0,2567391364:0.0,2567395307:0.0,2567399361:0.0,2567402534:0.0,2567410905:0.0,2567413428:0.0,2567419055:0.0,2567420661:0.0,2567426074:0.0,2567430602:0.0,2567434403:0.0,2567438538:0.0,2567444211:0.0,2567450851:0.0,2567455089:0.0,2567457736:0.0,2567464000:0.0,2567466914:0.0,2567471708:0.0,2567489085:0.0,2567492259:0.0,2567504605:0.0,2567512550:0.0,2567534506:0.0,2567537291:0.0,2567546185:0.0,2567549034:0.0,2567569696:0.0,2567573697:0.0,2567577820:0.0,2567582306:0.0,2567593492:0.0,2567608665:0.0,2567614281:0.0,2567622893:0.0,2567626930:0.0,2567630869:0.0,2567634925:0.0,2567647862:0.0,2567653207:0.0,2567657348:0.0,2567660110:0.0,2567666711:0.0,2567669477:0.0,2567674355:0.0,2567677701:0.0,2567690797:0.0,2567694036:0.0,2567703440:0.0,2567707855:0.0,2567718878:0.0,2567730587:0.0,2567733895:0.0,2567737069:0.0,2567760679:0.0,2567771661:0.0,2567775167:0.0,2567783926:0.0,2567787231:0.0,2567796274:0.0,2567801039:0.0,2567803747:0.0,2567809156:0.0,2567817447:0.0,2567833458:0.0,2567841511:0.0,2567852602:0.0,2567868656:0.0,2567872530:0.0,2567894623:0.0,2567901550:0.0,2568241517:0.0,2568253642:0.0,2568258847:0.0,2568260869:0.0,2568275538:0.0,2568278192:0.0,2568286034:0.0,2568296167:0.0,2568299506:0.0,2568315008:0.0,2568319193:0.0,2568322648:0.0,2568326397:0.0,2568479213:0.0,2568483300:0.0,2568491322:0.0,2568711111:0.0,2568886657:0.0,2569024289:0.0,2569474598:0.0,2569486526:0.0,2569598757:0.0,2569630500:0.0,2570010796:0.0,2570057339:0.0,2570062497:0.0,2570515525:0.0,2570534400:0.0,2570579723:0.0,2570589916:0.0,2570906589:0.0,2570973820:0.0,2571537393:0.0,2571546588:0.0,2572024084:0.0,2572853466:0.0,2572969820:0.0,2573065166:0.0,2573753548:0.0,2573799534:0.0,2573958042:0.0,2575451814:0.0,2576655168:0.0,2576878362:0.0,2577182950:0.0,2579887263:0.0,2580055461:0.0,2580086511:0.0,2580140321:0.0,2580359566:0.0,2580496949:0.0,2580685627:0.0,2580793930:0.0,2580836048:0.0,2580837447:0.0,2580928735:0.0,2581150980:0.0,2581227784:0.0,2581421977:0.0,2581792428:0.0,2581860000:0.0,2582288146:0.0,2582290299:0.0,2582383449:0.0,2582438742:0.0,2582464528:0.0,2583223092:0.0,2583360830:0.0,2583365587:0.0,2583372799:0.0,2583385633:0.0,2583400804:0.0,2583593193:0.0,2583597922:0.0,2583601564:0.0,2583641228:0.0,2583752498:0.0,2583762061:0.0,2583782083:0.0,2583783387:0.0,2583818736:0.0,2583846908:0.0,2624048744:0.0,2641300418:0.0,642587516:0.0,645199712:0.0,650504440:0.0):0.00055)0.000:0.00055,((2533187829:0.0,2538415496:0.0):0.00534,2558502434:0.00055)0.840:0.00265)0.000:0.00055)0.112:0.00055)0.483:0.00055,2570567233:0.00267)0.000:0.00055,(((2567481403:0.0,2567508110:0.0,2567529214:0.0,2567710891:0.0,2567722251:0.0,2567821098:0.0,2567877472:0.0,2568304297:0.0,2568473647:0.0,2569904192:0.0,2574839798:0.0,2583317542:0.0,2583355364:0.0,2583564792:0.0):0.00265,((2535920435:0.0,2538397382:0.0,2539634683:0.0,2549723203:0.0,2567496848:0.0,2567525233:0.0,2567553562:0.0,2567587768:0.0,2567596152:0.0,2567699087:0.0,2570981647:0.0,2582022402:0.0):0.00264,(2552585285:0.0,2552636501:0.0,2554479986:0.0,2554585345:0.0,2570225264:0.0):0.00055)0.914:0.00227)0.327:0.00055,2567715716:0.00267)0.000:0.00055)0.000:0.00055)0.541:0.00055)0.541:0.00055,((2539649771:0.0,2580212616:0.0):0.00536,(2566516862:0.00175,2567764315:0.00353)0.790:0.00097)0.000:0.00055)0.000:0.00055,(2530870565:0.00524,2534268614:0.00523)0.935:0.00054)0.000:0.00054)0.771:0.00267)0.936:0.00830)0.914:0.00965,(2533170495:0.01606,(646296563:0.00546,(2645430742:0.00299,2536333501:0.01578)0.852:0.00630)0.864:0.00707)0.820:0.01062)0.717:0.00987)1.000:0.23323,(((2644762016:0.12016,(((2645114037:0.01421,2645609320:0.04535)0.990:0.06471,2645530001:0.09481)0.958:0.03789,2645116816:0.04954)0.180:0.01850)0.935:0.04030,2643694864:0.06291)0.352:0.02526,(2644967701:0.09367,2563783444:0.04978)0.998:0.08872)1.000:0.20010)0.949:0.09910)0.937:0.06689)0.104:0.03674)0.952:0.06751)0.882:0.03106,((((((KAB8086211.1:0.00055,(EAZ22022.1:0.00251,(KAF2943504.1:0.00055,(KAB8086210.1:0.0,XP_015626408.1:0.0,EAY84790.1:0.0,BAF08046.1:0.0):0.00055)0.000:0.00054)0.996:0.00054)1.000:0.16901,((XP_010691671.1:0.14025,((XP_030497350.1:0.01378,(XP_030486346.1:0.00055,XP_030486319.1:0.00523)0.995:0.04455)1.000:0.09277,(((KAG5398255.1:0.0,RID63237.1:0.0,XP_009145785.1:0.0):0.12445,((KAG5407644.1:0.00257,XP_009138274.1:0.00055)0.929:0.01853,(XP_009115174.1:0.01044,(KAG5412808.1:0.00055,RID77489.1:0.00523)0.000:0.00055)0.967:0.02721)1.000:0.11993)0.929:0.02976,((CAA2964372.1:0.00055,(XP_022869315.1:0.00773,CAA2964371.1:0.00055)0.824:0.00054)0.993:0.05589,((CAA2941619.1:0.00719,XP_022868164.1:0.00051)0.988:0.03463,(CAA2972864.1:0.00259,XP_022896138.1:0.00259)0.971:0.02470)0.998:0.05820)0.771:0.02289)0.953:0.02650)0.778:0.01839)0.077:0.01168,((XP_003555961.1:0.00693,XP_006589636.1:0.00623)1.000:0.11802,(PHT41759.1:0.01422,XP_004230734.1:0.02017)0.997:0.06248)0.906:0.02688)0.959:0.05930)0.993:0.13108,(XP_030486042.1:0.21864,(((CAA3002728.1:0.00055,CAA3002730.1:0.00588)0.922:0.00444,(CAA3002729.1:0.00286,XP_022843738.1:0.00055)0.413:0.00293)0.857:0.00054,XP_022843737.1:0.00054)1.000:0.23923)0.955:0.10656)1.000:0.33100,(((XP_024361629.1:0.48169,(((XP_025877521.1:0.00055,((KAB8115903.1:0.0,EEC68559.1:0.0):0.00055,(BAF28666.2:0.00055,(KAF2911724.1:0.00506,(XP_015615801.1:0.00055,XP_015615800.2:0.00055)0.219:0.00055)0.420:0.00055)0.496:0.00055)0.976:0.00055)0.999:0.07466,(KAF2912887.1:0.03653,((KAF2912886.1:0.0,KAF2912885.1:0.0,XP_015612799.1:0.0,XP_015612798.1:0.0,EAZ15554.1:0.0,EAY77925.1:0.0):0.00055,BAF26197.2:0.00055)0.954:0.00054)0.978:0.05025)1.000:0.18203,((XP_022896248.1:0.12234,(PHT32344.1:0.03534,(XP_025884418.1:0.0,XP_010314515.1:0.0,XP_004252617.1:0.0):0.06039)1.000:0.09080)0.991:0.06447,(((XP_030500203.1:0.00649,XP_030495491.1:0.01437)1.000:0.12675,(XP_003543132.1:0.02479,(XP_003545737.1:0.0,XP_006597369.1:0.0):0.01450)1.000:0.10507)0.959:0.04195,(XP_010680026.1:0.12581,(KAG5380892.1:0.00235,(RID55907.1:0.00493,XP_009105931.1:0.00055)1.000:0.00053)1.000:0.19386)0.532:0.03803)0.845:0.01905)0.857:0.03962)0.996:0.16790)0.999:0.22003,(((KAF2933044.1:0.0,XP_015634191.1:0.0,BAF14204.1:0.0):0.14672,((NP_001242314.1:0.02040,NP_001242404.1:0.06866)1.000:0.14159,((PHT55532.1:0.02939,XP_004233212.1:0.04144)1.000:0.14586,(((CAA3020833.1:0.0,CAA3020832.1:0.0):0.03640,(CAA2966610.1:0.00055,CAA2966608.1:0.00053)0.986:0.02535)0.998:0.06191,(XP_004231578.1:0.12176,XP_022844275.1:0.06065)0.611:0.03576)0.277:0.02929)0.852:0.04161)0.985:0.10960)1.000:0.23878,((((RID77178.1:0.0,XP_009131836.1:0.0):0.33868,(XP_003533426.1:0.37826,(((RID51060.1:0.00055,XP_009109413.1:0.00053)0.994:0.07236,(((XP_033133065.1:0.01049,RID51059.1:0.00055)0.776:0.00290,((XP_033133064.1:0.00055,XP_033133063.1:0.00054)0.995:0.00055,KAG5390217.1:0.00534)0.786:0.00231)0.999:0.07190,(RID77177.1:0.01329,XP_009131731.1:0.01597)0.999:0.06032)0.996:0.08785)0.999:0.14776,(((XP_010680374.1:0.05154,XP_010680373.1:0.10322)0.995:0.08164,(PHT30949.1:0.15811,((((PHT30956.1:0.03910,PHT30955.1:0.01342)1.000:0.08721,((PHT30953.1:0.03915,NP_001304266.1:0.04949)0.989:0.04146,(PHT30954.1:0.05189,XP_004250191.1:0.07956)0.995:0.05001)0.251:0.01605)0.974:0.04895,((XP_010312669.1:0.01980,XP_010312668.1:0.02280)1.000:0.12387,(PHT30950.1:0.02850,XP_004250169.1:0.10566)0.997:0.08885)0.913:0.03303)0.959:0.04499,((CAA2935070.1:0.00055,CAA2935069.1:0.00054)0.968:0.02849,(CAA2935067.1:0.02399,(CAA2935068.1:0.00055,CAA2971126.1:0.00771)0.941:0.00054)0.907:0.01758)1.000:0.15670)0.757:0.04298)0.851:0.03834)0.930:0.02448,(((XP_030497099.1:0.17594,(XP_030497101.1:0.0,XP_030497100.1:0.0):0.15436)0.243:0.02658,(NP_001240222.1:0.10291,(XP_003517258.1:0.08883,(XP_003552158.1:0.00054,XP_006602562.1:0.00593)1.000:0.17434)0.529:0.02658)0.945:0.03588)0.906:0.02408,(XP_030510933.1:0.01770,XP_030497097.1:0.00574)1.000:0.07995)0.729:0.01084)0.208:0.02392)0.662:0.04967)0.416:0.04163)0.385:0.03684,((((KAF2935811.1:0.00306,EAZ31958.1:0.05640)0.895:0.03136,((KAB8096899.1:0.0,XP_015635610.1:0.0,BAF15762.1:0.0):0.00054,EAY95517.1:0.03194)0.375:0.00485)1.000:0.20145,((EAZ06307.1:0.00365,((KAF2918923.1:0.0,XP_015649416.1:0.0):0.00055,(BAH94216.1:0.00776,EAZ42130.1:0.00317)0.736:0.00852)0.791:0.00487)1.000:0.10429,((KAF2913693.1:0.0,XP_015613064.1:0.0,BAF26573.2:0.0,EAZ16157.1:0.0):0.00054,EAY78605.1:0.05950)0.996:0.09521)0.918:0.06676)0.998:0.14573,((KAF2938083.1:0.02252,((BAH92048.1:0.00055,((KAF2938082.1:0.0,XP_015631678.1:0.0):0.00055,KAB8090870.1:0.00055)1.000:0.00055)0.898:0.00053,EAZ26111.1:0.06633)0.000:0.00053)1.000:0.36066,((KAB8110404.1:0.00054,BAF25024.1:0.00055)1.000:0.17064,((KAF2916081.1:0.0,KAB8110409.1:0.0,XP_015610813.1:0.0,EAZ44660.1:0.0,EAZ09033.1:0.0,BAF25028.1:0.0):0.02500,((KAF2916078.1:0.0,KAB8110403.1:0.0,XP_015651435.1:0.0,EAZ09030.1:0.0,BAF25023.1:0.0):0.00055,EAZ44657.1:0.00263)0.959:0.03367)0.998:0.13217)0.997:0.16238)0.976:0.09929)0.933:0.08096)0.839:0.04596,(XP_010680294.1:0.12255,(((NP_001241232.1:0.02910,NP_001241491.1:0.01719)1.000:0.14573,(XP_030498786.1:0.12118,((XP_033137140.1:0.01407,(KAG5386837.1:0.00756,RID48072.1:0.00054)0.136:0.00514)1.000:0.14796,(AT4G39330.2:0.10812,((KAG5395369.1:0.0,XP_009101881.2:0.0):0.00054,RID60738.1:0.00256)0.736:0.00702)0.644:0.04051)1.000:0.09718)0.579:0.01972)0.447:0.02305,(XP_022884512.1:0.08996,XP_004235066.2:0.17312)0.256:0.04571)0.896:0.03542)0.999:0.15585)0.951:0.10463)0.928:0.07519)0.380:0.04169,(XP_024371704.1:0.39159,XP_024394160.1:0.54274)0.906:0.08417)0.887:0.06110)0.814:0.10209,(((((((2546611318:0.0,2566722929:0.0):0.15110,(2567403288:0.14325,(2567716540:0.03206,2638551891:0.04039)0.996:0.07810)0.442:0.04051)1.000:0.62033,((((XP_645530.1:0.31260,(XP_645529.1:0.01000,(XP_645486.1:0.00603,XP_647241.2:0.02119)0.759:0.00515)0.970:0.09183)1.000:0.22149,(XP_644401.1:0.0,XP_645012.1:0.0):0.22548)0.330:0.07674,(XP_644577.1:0.0,XP_644674.1:0.0):0.12443)1.000:0.58887,((KAF8831623.1:0.05891,(KAF8830375.1:0.07606,KAF8831632.1:0.04404)0.671:0.05101)1.000:0.33739,(((SMQ48119.1:0.0,SMR46664.1:0.0,SMR47906.1:0.0,SMY21812.1:0.0):0.00055,XP_003855158.1:0.00256)1.000:0.31561,(XP_001550675.2:0.31368,XP_003656096.1:0.34978)0.228:0.04888)0.988:0.20922)0.909:0.13388)0.383:0.09032)0.999:0.35820,(((2583212155:0.47279,(((2518139112:0.0,2518121104:0.0):0.09773,2640244470:0.18525)1.000:0.18397,((((2644673581:0.0,2091|2091.peg.2238:0.0):0.03991,(2517741139:0.00272,(2510430400:0.00586,2230700969:0.00279)0.273:0.00605)0.997:0.05878)0.996:0.06738,((1002|1002.peg.1961:0.01159,(1011|1011.peg.1295:0.0,1024|1024.peg.1326:0.0):0.00054)1.000:0.11162,((2644655777:0.0,2065|2065.peg.1003:0.0,2078|2078.peg.1002:0.0):0.03810,1000|1000.peg.893:0.04174)0.956:0.02884)0.842:0.04702)1.000:0.21750,((2566682097:0.04257,(2556970460:0.06676,(646302259:0.07631,(2566529851:0.04304,(2558217890:0.02378,(2566529456:0.00401,(2566524085:0.00054,2573376911:0.00055)0.808:0.00166)0.977:0.03014)0.217:0.01712)0.126:0.01660)0.445:0.01354)0.818:0.02235)1.000:0.29718,((2593322719:0.19150,(2644253316:0.11108,(2595446112:0.10633,((2644120724:0.00779,(2643982674:0.00604,2643863487:0.02912)0.922:0.01289)1.000:0.07188,(2643906500:0.05587,(2644935947:0.06199,2640080062:0.04955)0.569:0.01664)0.934:0.03485)0.590:0.02769)0.929:0.04563)0.328:0.04035)0.641:0.04827,(2558855721:0.17543,2644974188:0.16251)0.669:0.07782)0.931:0.07707)0.541:0.03054)0.994:0.12047)0.843:0.06836)0.934:0.13733,((((SMQ50667.1:0.49589,WP_011278921.1:0.36186)1.000:0.33812,(KAF8824683.1:0.78173,(SMQ55739.1:0.02087,(((SMR60928.1:0.00055,XP_003848150.1:0.00286)0.781:0.00261,SMR64073.1:0.00262)0.747:0.00253,SMY29422.1:0.00532)0.674:0.00573)1.000:0.86927)0.996:0.49722)0.798:0.09550,((WP_011278853.1:0.73600,(WP_011277454.1:1.09634,2567654079:0.83966)0.658:0.15774)0.931:0.13908,(((WP_011278993.1:1.06366,(WP_011277776.1:0.40182,WP_011277969.1:0.24749)1.000:0.58883)0.977:0.27320,(((((XP_024552024.1:0.0,XP_024552025.1:0.0,XP_024552026.1:0.0):0.34967,(((SMR63190.1:0.00268,XP_003849032.1:0.00055)0.992:0.00054,(SMQ54914.1:0.02863,(SMR59353.1:0.00293,SMY28572.1:0.00815)0.941:0.01744)0.940:0.02272)1.000:0.29492,(BCR96498.1:0.0,BCS09006.1:0.0):0.41881)0.632:0.08787)0.540:0.08709,XP_003657235.1:0.31788)1.000:0.86464,((2546610847:0.0,2566723734:0.0):0.99190,(XP_024549040.1:0.88838,(NP_595121.1:0.55791,(XP_003653953.1:0.29270,((SMR58534.1:0.0,SMR61526.1:0.0,SMY27736.1:0.0,XP_003849695.1:0.0):0.27064,(XP_001558040.1:0.23199,XP_024550677.1:0.33261)0.864:0.07399)0.908:0.11108)0.994:0.25935)0.922:0.17219)0.143:0.14033)0.907:0.22163)0.997:0.35798,((2566537292:0.08371,((2566526294:0.00054,2610410593:0.00309)0.944:0.01848,(2610408753:0.03049,((2556968459:0.00623,(646302484:0.02241,(((2533177195:0.0,2533184183:0.0,2547483248:0.0,2553147181:0.0,2567500220:0.0,2567889390:0.0,2570177519:0.0,2581796267:0.0,641585740:0.0,647979463:0.0):0.00617,2566642143:0.00931)0.000:0.00055,(((2566673076:0.00309,(2526382144:0.0,2566692682:0.0,2641388835:0.0):0.00055)0.000:0.00053,2574824292:0.00347)0.912:0.00270,(2567555899:0.0,2567643073:0.0,2567765960:0.0,2567891060:0.0,2568249959:0.0,645635015:0.0,646309657:0.0):0.00157)0.861:0.00191)0.782:0.00628)0.967:0.02208)0.882:0.00940,2558216741:0.03187)0.829:0.00761)0.965:0.02559)0.716:0.00055)1.000:1.69561,(((XP_001548533.1:0.33620,((BCR98408.1:0.0,BCS10750.1:0.0):0.49818,XP_003857779.1:0.47149)0.553:0.20536)1.000:1.79357,((XP_024552337.1:1.21064,(SMQ45034.1:0.02888,(SMR41390.1:0.01478,(SMY18735.1:0.00055,XP_003857733.1:0.00055)0.782:0.00336)0.641:0.01412)0.999:0.95626)0.982:0.57245,(XP_003543473.1:0.10831,(XP_010685934.1:0.18844,(XP_030506422.1:0.00054,XP_030506423.1:0.01333)0.999:0.13027)0.221:0.09769)1.000:1.38915)0.433:0.09171)0.913:0.36880,(WP_011278227.1:0.28268,WP_011278500.1:0.41321)1.000:0.84437)0.500:0.15032)0.667:0.09722)0.332:0.04190)0.936:0.10131,(((2526380981:1.03187,(WP_011279012.1:0.81684,(XP_024387692.1:0.0,XP_024387691.1:0.0):0.69673)0.677:0.10428)0.876:0.15573,((XP_024552813.1:0.25272,(XP_003849020.1:0.02785,SMR63212.1:0.00775)0.985:0.24384)1.000:0.83961,(((BCR97986.1:0.0,BCS10438.1:0.0):0.10790,(BCS01747.1:0.0,BCS13455.1:0.0):0.22068)0.999:0.38662,((XP_001559148.1:0.49229,XP_003656931.1:0.42993)0.978:0.18193,(XP_024548904.1:0.52686,XP_003654792.1:0.56445)0.639:0.12127)0.922:0.16896)1.000:0.70996)0.997:0.47060)0.240:0.10475,((((((BCR94494.1:0.0,BCS07090.1:0.0):0.40660,((XP_568635.1:0.0,XP_771907.1:0.0):0.58213,(SMR57924.1:0.00208,((SMQ52737.1:0.0,SMR55545.1:0.0,SMY26356.1:0.0):0.00055,XP_003851026.1:0.00253)1.000:0.00054)1.000:0.42337)0.915:0.16822)1.000:0.61819,((XP_001549708.1:0.0,XP_024553561.1:0.0):0.59684,(((2566691890:0.00244,(646308593:0.00055,(2566558677:0.00783,2536354092:0.00261)0.000:0.00054)0.787:0.00276)0.996:0.05463,(2533040508:0.02205,(2566674139:0.00054,2552865823:0.00624)0.932:0.00053)0.923:0.02801)0.524:0.04457,(2630782448:0.09857,(2558098274:0.04527,2566616947:0.06262)0.681:0.02733)0.843:0.03200)0.999:0.43614)0.988:0.30135)0.814:0.13390,(BCR94549.1:0.0,BCS07144.1:0.0):1.65885)0.966:0.44051,((WP_011277327.1:1.04458,(WP_011277938.1:2.03412,(((BCR95574.1:0.00471,(XP_001546157.1:0.12598,(BCS05542.1:0.0,BCS17093.1:0.0):0.34911)0.981:0.09055)0.999:0.14196,BCS08113.1:0.00829)0.950:0.27547,(KAF8828221.1:0.38154,((XP_569885.1:0.0,XP_776601.1:0.0):0.01970,(AUB27822.1:0.00266,XP_012052598.1:0.00055)0.755:0.00727)1.000:0.34805)0.436:0.15737)0.995:0.58009)0.530:0.25698)0.805:0.06043,((((((XP_024371416.1:0.0,XP_024371415.1:0.0):0.27773,(((RID40731.1:0.0,RID40730.1:0.0):0.00423,XP_009106970.1:0.00317)0.998:0.10180,(CAA2977751.1:0.07620,CAA3024382.1:0.05583)0.700:0.05614)0.989:0.17449)1.000:0.35800,((NP_505590.1:0.12635,NP_505591.1:0.07076)1.000:0.34319,(((NP_001287203.1:0.0,NP_477348.1:0.0):0.03366,NP_524311.1:0.06185)1.000:0.26344,(NP_001165890.1:0.11273,NP_003095.2:0.16529)1.000:0.22779)0.945:0.10016)0.962:0.12307)0.895:0.10316,(XP_024513662.1:0.73425,((2546626974:0.0,2566764170:0.0):0.02050,2566759658:0.02565)1.000:0.78475)0.431:0.11600)0.729:0.08732,((NP_010035.1:0.00248,NP_012693.1:0.00055)1.000:0.54329,(((AUB21659.1:0.0,XP_012046540.1:0.0):0.27921,((AUB21830.1:0.0,XP_012046233.1:0.0):0.02231,(XP_566646.1:0.0,XP_778242.1:0.0):0.00808)1.000:0.40938)1.000:0.27377,(KAF8826434.1:0.84449,(((BCS05569.1:0.0,BCS17119.1:0.0):0.19043,((SMR43258.1:0.00055,SMY20578.1:0.00240)0.788:0.00425,(SMR45419.1:0.00239,XP_003856915.1:0.01759)0.651:0.00299)1.000:0.19079)1.000:0.26559,((BCS04494.1:0.0,BCS16077.1:0.0):0.58219,(XP_001552084.1:0.17790,XP_003656274.1:0.15168)0.967:0.14504)0.848:0.09723)0.728:0.11384)0.229:0.03377)0.908:0.07037)0.927:0.09882)0.999:0.31837,(((2566704787:0.01189,(2638552671:0.01365,((2548232705:0.0,2566603856:0.0):0.01315,(2552767805:0.0,2566668646:0.0):0.00439)0.758:0.00742)0.776:0.00750)0.870:0.09704,(2583327715:0.00228,(((2581114270:0.00055,650426113:0.00496)0.000:0.00054,(((2536332246:0.00750,646298928:0.00246)0.893:0.00497,((2552696093:0.00991,2533172085:0.00247)0.741:0.00055,2567823576:0.00055)0.000:0.00054)0.780:0.00240,((2567847241:0.00997,((2567560978:0.0,2567844618:0.0):0.00246,2537768925:0.00055)0.933:0.00753)0.824:0.00236,(((2526383002:0.0,2552640291:0.0,2552785263:0.0,2567646743:0.0):0.00246,(((((2535921697:0.0,2538395761:0.0,2539636124:0.0,2549721919:0.0,2552583637:0.0,2552636030:0.0,2554481606:0.0,2554587061:0.0,2567493498:0.0,2567523578:0.0,2567553213:0.0,2567588287:0.0,2567595844:0.0,2567697959:0.0,2570226674:0.0,2570980032:0.0,2582022009:0.0):0.00247,2552572939:0.00055)0.000:0.00055,((2547484475:0.0,2567618612:0.0,2567889985:0.0,2581796065:0.0,647977242:0.0):0.00248,(2548162409:0.0,2567422785:0.0,2567462800:0.0,2567895841:0.0,2568243592:0.0,2570055916:0.0,2582435646:0.0):0.00055)0.888:0.00246)0.836:0.00246,((2553144510:0.0,2554569282:0.0):0.00055,((2534440760:0.0,2570533116:0.0,650503046:0.0):0.00257,((2530875429:0.0,2533186514:0.0,2534279221:0.0,2538416300:0.0):0.00247,(((((((2531507450:0.00246,(2539630104:0.0,2552568750:0.0):0.00055)0.798:0.00245,(2534267285:0.00496,(2530883308:0.0,2533159300:0.0):0.00495)0.779:0.00246)0.791:0.00247,((2569598404:0.00054,((2530871918:0.0,2558503646:0.0):0.00055,2539642871:0.00247)0.922:0.00231)0.160:0.00246,(((2530878790:0.02000,2567755594:0.00149)1.000:0.00100,((2566518115:0.0,2567664790:0.0):0.00055,(2583373568:0.00244,(2554531187:0.0,2567476129:0.0,2581616262:0.0,2583609385:0.0):0.00245)0.431:0.00055)0.000:0.00055)0.000:0.00055,((2567650731:0.0,2568258482:0.0):0.00246,2568323327:0.00055)0.937:0.00493)0.922:0.00232)1.000:0.00054)0.703:0.00055,(2535940689:0.0,647116140:0.0):0.00247)0.000:0.00055,(2570176174:0.0,2577297856:0.0):0.00494)0.000:0.00055,((2530852607:0.0,2562302034:0.0,2567387495:0.0,2568283362:0.0,2568487757:0.0,2569452474:0.0,2569452879:0.0,2584167933:0.0):0.00054,2574729244:0.00552)0.850:0.00247)0.000:0.00055,(((2567705707:0.00244,(((2567625777:0.0,2567768865:0.0,645198523:0.0):0.00245,(((2567727073:0.0,2567884515:0.0):0.00495,(2539496301:0.0,2567639474:0.0):0.00055)0.000:0.00053,(2533164335:0.00055,(2538382320:0.0,2539628442:0.0):0.00246)0.923:0.00490)0.861:0.00247)0.000:0.00055,2552608263:0.00055)0.866:0.00245)0.923:0.00055,((2583400327:0.00495,2567402364:0.00246)0.000:0.00055,2567418979:0.00248)0.000:0.00055)0.000:0.00055,((((2536922179:0.0,2538995945:0.0):0.00246,(2567482657:0.0,2567506040:0.0,2567527208:0.0,2567709489:0.0,2567722501:0.0,2567818258:0.0,2567875980:0.0,2568307565:0.0,2568473181:0.0,2569905471:0.0,2574841210:0.0,2583317915:0.0,2583354214:0.0,2583564095:0.0):0.00246)0.000:0.00055,(2567571913:0.00054,2552433317:0.00247)0.733:0.00055)0.000:0.00055,((2563731651:0.00246,2530860380:0.00247)0.000:0.00053,((((2554462881:0.00424,((2539651160:0.00055,(2580211468:0.00055,((2567566500:0.0,2567605799:0.0):0.00055,((2533179271:0.0,2536330604:0.0,2582298595:0.0):0.00055,(2567880017:0.0,2568168535:0.0,2581344283:0.0,2583582946:0.0):0.00055)0.848:0.00211)0.848:0.00212)0.000:0.00054)0.911:0.00212,(2537775100:0.00740,2574823052:0.00055)1.000:0.00054)0.173:0.00055)0.000:0.00055,2583762581:0.00244)0.862:0.00212,(2598166701:0.00425,(2563276250:0.0,2567498911:0.0):0.00246)0.799:0.00211)1.000:0.00055,(2511818722:0.0,2519516336:0.0,2520808552:0.0,2530848654:0.0,2530856413:0.0,2530864215:0.0,2530865880:0.0,2531503105:0.0,2531514493:0.0,2531517689:0.0,2533156403:0.0,2533191803:0.0,2533597451:0.0,2534276719:0.0,2535452974:0.0,2535701914:0.0,2535924681:0.0,2535927529:0.0,2535931382:0.0,2535934578:0.0,2536915475:0.0,2538384698:0.0,2538390624:0.0,2538409001:0.0,2538413624:0.0,2538637264:0.0,2539638379:0.0,2539649040:0.0,2539663336:0.0,2547192272:0.0,2548158635:0.0,2548167652:0.0,2548209089:0.0,2549725361:0.0,2549729769:0.0,2549733660:0.0,2551802171:0.0,2552027046:0.0,2552442016:0.0,2552472092:0.0,2552476201:0.0,2552482782:0.0,2552499076:0.0,2552505860:0.0,2552507713:0.0,2552511733:0.0,2552518153:0.0,2552529248:0.0,2552535448:0.0,2552590882:0.0,2552612825:0.0,2552620843:0.0,2552625108:0.0,2552650094:0.0,2553794181:0.0,2554458246:0.0,2554465683:0.0,2554472157:0.0,2554483980:0.0,2554494442:0.0,2554495890:0.0,2554501009:0.0,2554505440:0.0,2554507783:0.0,2554516726:0.0,2554538899:0.0,2554540637:0.0,2554553454:0.0,2554554761:0.0,2554562768:0.0,2554580295:0.0,2554588370:0.0,2554592842:0.0,2554623331:0.0,2554633657:0.0,2554649367:0.0,2555426848:0.0,2555687689:0.0,2555695502:0.0,2562645664:0.0,2563288949:0.0,2566135234:0.0,2567389731:0.0,2567394801:0.0,2567398351:0.0,2567408752:0.0,2567412679:0.0,2567425020:0.0,2567429269:0.0,2567435525:0.0,2567437839:0.0,2567442207:0.0,2567446531:0.0,2567451242:0.0,2567453013:0.0,2567459768:0.0,2567471142:0.0,2567488040:0.0,2567490314:0.0,2567504703:0.0,2567511302:0.0,2567515835:0.0,2567533609:0.0,2567536840:0.0,2567544451:0.0,2567547753:0.0,2567569207:0.0,2567575783:0.0,2567580708:0.0,2567591816:0.0,2567607365:0.0,2567612940:0.0,2567619867:0.0,2567630025:0.0,2567634020:0.0,2567652970:0.0,2567657201:0.0,2567662124:0.0,2567668463:0.0,2567674456:0.0,2567676787:0.0,2567689207:0.0,2567693059:0.0,2567701354:0.0,2567714069:0.0,2567718152:0.0,2567731979:0.0,2567735329:0.0,2567739274:0.0,2567759292:0.0,2567762347:0.0,2567772931:0.0,2567783330:0.0,2567785612:0.0,2567794169:0.0,2567798302:0.0,2567804763:0.0,2567809236:0.0,2567817229:0.0,2567826664:0.0,2567831988:0.0,2567839795:0.0,2567852449:0.0,2567869435:0.0,2567871887:0.0,2567900443:0.0,2568254974:0.0,2568262723:0.0,2568272391:0.0,2568279355:0.0,2568286845:0.0,2568294217:0.0,2568297163:0.0,2568314315:0.0,2568316999:0.0,2568325961:0.0,2568478033:0.0,2568483819:0.0,2568492470:0.0,2568711050:0.0,2568885132:0.0,2569024166:0.0,2569472198:0.0,2569486453:0.0,2569626735:0.0,2570011818:0.0,2570061321:0.0,2570513980:0.0,2570564859:0.0,2570580510:0.0,2570589531:0.0,2570753644:0.0,2570907851:0.0,2570975136:0.0,2571536142:0.0,2571546164:0.0,2572023372:0.0,2572686354:0.0,2572852845:0.0,2572966647:0.0,2573066283:0.0,2573752297:0.0,2573799884:0.0,2573955948:0.0,2575449726:0.0,2576654978:0.0,2576876868:0.0,2577183588:0.0,2579887164:0.0,2579919800:0.0,2580056390:0.0,2580085300:0.0,2580138985:0.0,2580360619:0.0,2580498005:0.0,2580515549:0.0,2580686194:0.0,2580833055:0.0,2580837283:0.0,2580929514:0.0,2581149404:0.0,2581226694:0.0,2581423958:0.0,2581792223:0.0,2581859733:0.0,2582285802:0.0,2582291532:0.0,2582382067:0.0,2582465475:0.0,2583222138:0.0,2583357627:0.0,2583364912:0.0,2583383916:0.0,2583592262:0.0,2583596752:0.0,2583601346:0.0,2583638876:0.0,2583753578:0.0,2583782680:0.0,2583784166:0.0,2583816197:0.0,2583848794:0.0,2624047462:0.0,2641299117:0.0,642586291:0.0,643432201:0.0,643440715:0.0):0.00055)0.000:0.00055)0.473:0.00055)0.471:0.00055)0.483:0.00055)0.000:0.00053)0.000:0.00086)1.000:0.00162)0.000:0.00053)0.846:0.00245,(2566571281:0.00247,(2566710890:0.01523,2566641413:0.00248)0.788:0.00246)0.777:0.00248)0.000:0.00055)0.000:0.00054,2568269365:0.00055)1.000:0.00055)0.454:0.00246)1.000:0.00054)0.000:0.00055,2567860711:0.00496)0.762:0.00266)0.891:0.07422)1.000:1.23223,(((2563732687:0.00055,650423551:0.00272)0.736:0.00501,(2534267713:0.00270,((2533178676:0.0,2536329484:0.0,2567500693:0.0,2567879798:0.0,2568170477:0.0,2581346273:0.0,2582299675:0.0,2583584492:0.0):0.00539,((2552786497:0.0,2567644872:0.0):0.00547,(2558218546:0.04703,(((2567555498:0.0,646309270:0.0):0.01092,(2567891455:0.0,2573820613:0.0):0.00266)0.995:0.04238,(((2546612596:0.0,2566722734:0.0):0.01643,(2610408892:0.01362,(2556968475:0.00541,((2536354828:0.0,2546629568:0.0,2547718081:0.0,2566555650:0.0,2566761862:0.0,2641388886:0.0,646308581:0.0):0.00055,((2537769871:0.0,2552727517:0.0):0.00271,2566539927:0.00271)0.000:0.00055)0.801:0.00272)0.676:0.00283)0.924:0.01095)0.872:0.00604,((2566535862:0.00270,(2539657713:0.00055,(2566532869:0.0,2628389514:0.0):0.00271)0.000:0.00055)0.933:0.01072,((2546627674:0.0,2566762237:0.0):0.00268,2566761505:0.00273)0.997:0.02514)0.876:0.00813)0.960:0.02346)0.901:0.02406)0.991:0.03607)0.765:0.00269)0.090:0.00055)0.882:0.00055)1.000:0.65309,(((XP_003855582.1:0.00054,(SMQ47569.1:0.00273,(SMY21250.1:0.00280,(SMR46099.1:0.00055,SMR47352.1:0.00279)0.778:0.00279)0.978:0.01415)0.918:0.01103)1.000:0.64595,((SMR55338.1:0.0,SMR57714.1:0.0,XP_003851140.1:0.0):0.00092,SMY26150.1:0.00150)0.999:0.44830)0.988:0.21264,(NP_009341.2:0.76551,((((BCS01887.1:0.0,BCS13586.1:0.0):0.57845,((XP_003852016.1:0.00227,((SMR53279.1:0.0,SMY24100.1:0.0):0.00771,SMR52083.1:0.01897)1.000:0.00054)0.429:0.00166,SMQ50439.1:0.03129)1.000:0.67305)0.970:0.19812,(SMR42993.1:0.00055,((SMY20327.1:0.0,XP_003856650.1:0.0):0.00055,(SMQ46641.1:0.00055,SMR45164.1:0.00055)0.939:0.00536)0.746:0.00237)1.000:0.28675)0.074:0.07376,((SMQ48623.1:0.0,SMR48407.1:0.0,SMY22316.1:0.0):0.00433,(SMR49620.1:0.00055,XP_003854522.1:0.00527)0.836:0.00055)1.000:0.48003)0.999:0.25316)0.367:0.08149)0.920:0.12971)0.891:0.14870)0.990:0.26708)0.931:0.10902)0.931:0.11608)0.482:0.14426,NP_502269.1:1.65637)0.299:0.09484)0.322:0.05264)0.866:0.06108)0.125:0.07236)0.575:0.16468,((XP_003853186.1:0.00053,(SMQ50418.1:0.0,SMR51393.1:0.0,SMR52612.1:0.0,SMY24081.1:0.0):0.00689)1.000:1.31848,((BCR93148.1:0.0,BCS05801.1:0.0):0.82210,((XP_024546112.1:0.29129,(SMY26041.1:0.00824,((SMQ52402.1:0.0,SMR55231.1:0.0,XP_003850671.1:0.0):0.00055,SMR57604.1:0.00242)0.571:0.00149)1.000:0.33704)1.000:0.38368,(((XP_571349.1:0.0,XP_774789.1:0.0):0.03802,(AUB25907.1:0.0,XP_012050474.1:0.0):0.01520)1.000:0.61366,((AUB28395.1:0.0,XP_012052978.1:0.0):0.04003,(XP_568357.1:0.00256,XP_772242.1:0.00055)0.918:0.04768)1.000:0.73915)0.969:0.21652)0.323:0.10491)0.970:0.16582)0.969:0.21239)0.993:0.19581)0.241:0.10677,(((((((NP_013800.1:0.11857,(NP_009703.3:0.21615,(NP_014555.1:0.03699,NP_014032.1:0.03327)0.953:0.07501)0.746:0.07200)1.000:0.23980,(NP_505991.1:0.13206,(NP_001317740.1:0.19848,NP_505992.1:0.15755)0.848:0.08157)1.000:0.60126)0.807:0.09468,((BCS03954.1:0.0,BCS15561.1:0.0):0.15142,(XP_003657837.1:0.10623,((SMQ54052.1:0.0,SMR58487.1:0.0,SMR61475.1:0.0,SMY27687.1:0.0,XP_003849721.1:0.0):0.13012,XP_001554746.1:0.08909)0.992:0.11031)0.973:0.09950)1.000:0.19053)0.923:0.11577,NP_588244.1:0.41010)0.981:0.13104,(KAF8823652.1:0.52447,(((AUB25140.1:0.0,XP_012050177.1:0.0):0.00428,(XP_570793.1:0.0,XP_775347.1:0.0):0.01894)1.000:0.12701,((AUB26716.1:0.0,XP_012050990.1:0.0):0.04365,(XP_774118.1:0.00053,(XP_571771.1:0.00055,XP_571772.1:0.00208)0.804:0.00373)0.797:0.01053)0.987:0.09995)0.997:0.22907)0.996:0.21983)0.965:0.12838,(((BCR96436.1:0.0,BCS08949.1:0.0):0.43146,(BCR99222.1:0.0,BCS11529.1:0.0):0.49516)1.000:0.35639,(((BCR95175.1:0.0,BCS07740.1:0.0):0.17885,(XP_001549946.1:0.25555,((SMR42990.1:0.0,XP_003857032.1:0.0):0.00055,((SMQ46638.1:0.0,SMY20324.1:0.0):0.00055,SMR45161.1:0.00266)0.909:0.00227)1.000:0.23885)0.574:0.04230)1.000:0.39829,(XP_003856960.1:0.81742,(BCR93350.1:0.0,BCS05996.1:0.0):0.50616)0.885:0.15970)0.869:0.07950)0.919:0.09603)0.506:0.03558,(BCS03154.1:0.83205,(BCS04582.1:0.0,BCS16158.1:0.0):0.70130)0.899:0.17095)0.987:0.14726)0.988:0.21185)0.978:0.25407,(((XP_003847573.1:0.00827,(SMR61927.1:0.02073,SMQ56097.1:0.03782)0.919:0.01304)0.134:0.00054,(SMY29772.1:0.00525,SMR64427.1:0.01315)0.891:0.00695)1.000:0.85164,(((BCR98098.1:0.0,BCS10546.1:0.0):0.36719,((BCS04543.1:0.0,BCS16123.1:0.0):0.28220,(BCS03023.1:0.0,BCS14672.1:0.0):0.14941)0.974:0.16047)1.000:0.40104,((((BCS03038.1:0.0,BCS14687.1:0.0):0.29594,((SMQ45387.1:0.0,SMR41745.1:0.0,SMR43935.1:0.0,SMY19092.1:0.0,XP_003856061.1:0.0):0.24153,(XP_003650313.1:0.27976,(XP_024547530.1:0.00055,XP_024547531.1:0.00055)1.000:0.18700)0.985:0.14411)0.961:0.13952)0.680:0.06562,XP_001557722.2:0.26465)0.917:0.14998,(KAF8832881.1:0.41246,(KAF8829835.1:0.40660,KAF8827242.1:0.38348)0.528:0.10312)0.997:0.24672)0.925:0.11215)0.950:0.18505)1.000:0.43509)0.891:0.14973,(2644622285:0.75781,((2643745917:0.30737,(2644882210:0.06184,(2643957035:0.06954,(2521870132:0.00310,((2643481975:0.00054,2520478434:0.00542)0.920:0.00544,2556980859:0.00269)0.664:0.00233)0.993:0.06042)0.073:0.02412)1.000:0.26574)0.199:0.14868,(((2533038669:0.0,2566556727:0.0):0.00054,2552865991:0.00833)1.000:0.52420,(((2573820920:0.00274,(2567556329:0.0,2567891613:0.0,2568251139:0.0,645634535:0.0):0.00055)1.000:0.00055,((2567641968:0.00273,((2567764976:0.00272,646311546:0.00055)0.915:0.00548,(2558870813:0.0,2533794758:0.0):0.00055)0.000:0.00055)0.834:0.00273,2552692558:0.00055)0.732:0.00259)0.998:0.12817,((((2566558602:0.01222,(2566692518:0.00054,(2536354193:0.01093,646307759:0.00277)0.775:0.00272)0.894:0.01089)0.991:0.03370,(2552863496:0.00832,(2641390181:0.00323,(2566674227:0.00601,(2533040555:0.0,2533040653:0.0):0.00783)0.673:0.00555)0.933:0.01076)0.970:0.02544)0.954:0.02465,((2630782508:0.07097,((2566682206:0.01444,((2537772875:0.0,2552728067:0.0):0.00558,646301701:0.00054)0.974:0.01690)0.889:0.01871,2556967575:0.11543)0.944:0.04037)0.776:0.02444,((((2566526224:0.0,2566529665:0.0,2573377304:0.0):0.03987,(2558217645:0.01482,2610410247:0.03396)0.999:0.06291)0.967:0.03275,((((2535937795:0.00271,2574732258:0.00545)0.000:0.00055,(((2552583920:0.0,2552636607:0.0,2554480445:0.0,2554583055:0.0,2570226155:0.0):0.00548,(((2531515617:0.0,2538415847:0.0,2554472896:0.0,2554484432:0.0,2554497763:0.0,2567458854:0.0,2568254655:0.0):0.00271,(((2519515583:0.0,2519515819:0.0,2554461055:0.0):0.00055,2530880143:0.00272)0.000:0.00055,(((2530868794:0.0,2535926102:0.0,2547192014:0.0,2549732728:0.0,2552518284:0.0,2552530827:0.0,2562648641:0.0,2570514542:0.0,2580685239:0.0,2580833414:0.0,2583816489:0.0,642589309:0.0):0.00273,(2554533045:0.0,2567472888:0.0,2581615359:0.0,2583607017:0.0):0.00055)0.847:0.00271,2552571871:0.00273)0.000:0.00055)0.000:0.00054)0.924:0.00259,((((2552607131:0.0,2554504063:0.0,2554562851:0.0):0.00271,2570565425:0.00822)0.718:0.00055,2567651539:0.00055)1.000:0.00055,((2530868881:0.0,2567753539:0.0):0.00055,(2533187129:0.0,2624050625:0.0):0.00273)0.924:0.00258)0.429:0.00273)1.000:0.00055)0.760:0.00055,((((2534268570:0.00274,2567716827:0.00270)0.000:0.00055,((((2570536366:0.0,2573755542:0.0):0.00275,2553792267:0.00271)0.000:0.00055,(2567900756:0.00274,(2567625224:0.0,2567768896:0.0,645199966:0.0):0.00273)0.000:0.00055)0.000:0.00055,((2568269901:0.00273,2530857422:0.00273)0.000:0.00055,(2511821905:0.0,2520811372:0.0,2530849559:0.0,2530853389:0.0,2530861347:0.0,2531500084:0.0,2531504017:0.0,2533159173:0.0,2533162294:0.0,2533193268:0.0,2533600536:0.0,2534281398:0.0,2535452528:0.0,2535700736:0.0,2535918778:0.0,2535926791:0.0,2535930333:0.0,2535937554:0.0,2536918687:0.0,2538380093:0.0,2538389585:0.0,2538398801:0.0,2538407067:0.0,2538412260:0.0,2538637883:0.0,2539626743:0.0,2539630347:0.0,2539635559:0.0,2539639064:0.0,2539643107:0.0,2539646439:0.0,2539665787:0.0,2548166467:0.0,2549720693:0.0,2549724402:0.0,2549728807:0.0,2552441601:0.0,2552475645:0.0,2552497882:0.0,2552503969:0.0,2552509154:0.0,2552511814:0.0,2552532347:0.0,2552568832:0.0,2552593850:0.0,2552612393:0.0,2552617961:0.0,2552628972:0.0,2552651193:0.0,2554453571:0.0,2554459962:0.0,2554509272:0.0,2554540368:0.0,2554552751:0.0,2554568091:0.0,2554580503:0.0,2554590445:0.0,2554620656:0.0,2554634796:0.0,2554647669:0.0,2555426202:0.0,2555690767:0.0,2558500809:0.0,2562305206:0.0,2563286641:0.0,2563734367:0.0,2566132198:0.0,2566515002:0.0,2567385411:0.0,2567403677:0.0,2567410594:0.0,2567414621:0.0,2567433999:0.0,2567441041:0.0,2567455005:0.0,2567465646:0.0,2567486108:0.0,2567493826:0.0,2567524975:0.0,2567531461:0.0,2567537198:0.0,2567551819:0.0,2567569481:0.0,2567587354:0.0,2567595346:0.0,2567620522:0.0,2567649921:0.0,2567660720:0.0,2567696422:0.0,2567705520:0.0,2567732466:0.0,2567738820:0.0,2567757374:0.0,2567801811:0.0,2567816992:0.0,2567826333:0.0,2567829955:0.0,2567838046:0.0,2568257370:0.0,2568280468:0.0,2568285052:0.0,2568292116:0.0,2568318770:0.0,2568322242:0.0,2568325165:0.0,2568487367:0.0,2569450812:0.0,2569488664:0.0,2569627572:0.0,2570012018:0.0,2570064396:0.0,2570581663:0.0,2570588325:0.0,2570755511:0.0,2570904834:0.0,2570972052:0.0,2570979005:0.0,2571534087:0.0,2571546390:0.0,2572687471:0.0,2572968809:0.0,2573063024:0.0,2575452607:0.0,2576655224:0.0,2579885603:0.0,2579919325:0.0,2580056715:0.0,2580084305:0.0,2580141330:0.0,2580359076:0.0,2580839189:0.0,2580925854:0.0,2581152037:0.0,2581423643:0.0,2581789908:0.0,2582287551:0.0,2582288566:0.0,2583221275:0.0,2583361852:0.0,2583371634:0.0,2583397492:0.0,2583594128:0.0,2583753109:0.0,2583764050:0.0,2583781597:0.0,2583784265:0.0,2583849545:0.0,2584168453:0.0,641588856:0.0,643435273:0.0,643437859:0.0,647116339:0.0):0.00055)0.000:0.00055)0.000:0.00055)0.000:0.00055,(2567712893:0.00267,((2530872629:0.0,2536919183:0.0,2538994174:0.0,2567671754:0.0):0.00053,(2534443525:0.0,2548161554:0.0,2548209022:0.0,2555698522:0.0,2567422120:0.0,2567461493:0.0,2567897059:0.0,2568244133:0.0,2570057165:0.0,2582436258:0.0,650506210:0.0):0.00539)0.201:0.00273)1.000:0.00055)0.000:0.00055,((((((2580514875:0.00055,(2567431741:0.0,2567447042:0.0,2567470540:0.0,2567512004:0.0,2567628888:0.0,2567787185:0.0,2568298157:0.0,2568312764:0.0):0.00177)1.000:0.00103,(2531516947:0.0,2533155146:0.0,2534275570:0.0,2538385239:0.0,2548158690:0.0,2551805156:0.0,2552470250:0.0,2554464628:0.0,2554493600:0.0,2554501351:0.0,2554515971:0.0,2567388896:0.0,2567393838:0.0,2567417665:0.0,2567425587:0.0,2567438050:0.0,2567450049:0.0,2567491027:0.0,2567502621:0.0,2567545117:0.0,2567548691:0.0,2567573939:0.0,2567576781:0.0,2567579856:0.0,2567592602:0.0,2567609270:0.0,2567612352:0.0,2567632885:0.0,2567656552:0.0,2567668969:0.0,2567677209:0.0,2567689871:0.0,2567694119:0.0,2567700884:0.0,2567729753:0.0,2567762881:0.0,2567774106:0.0,2567782104:0.0,2567796902:0.0,2567800660:0.0,2567807103:0.0,2567851256:0.0,2567868008:0.0,2567872313:0.0,2568273424:0.0,2568478473:0.0,2568482860:0.0,2568490343:0.0,2568709019:0.0,2568885638:0.0,2569022904:0.0,2569463358:0.0,2569473256:0.0,2572022137:0.0,2572851414:0.0,2573799984:0.0,2573956382:0.0,2576877790:0.0,2577181593:0.0,2581093856:0.0,2581227461:0.0,2581858400:0.0,2582382660:0.0,2582463159:0.0,2583358670:0.0,2583385806:0.0,2583591059:0.0,2583599015:0.0,2583639317:0.0):0.00055)0.886:0.00054,2554593937:0.00055)0.925:0.00520,((((2567397037:0.0,2568261800:0.0,2580793843:0.0,2582020507:0.0):0.00055,2569598003:0.00296)0.721:0.00055,(2567819965:0.0,2567875069:0.0,2568476490:0.0):0.00256)0.428:0.00275,(2567483389:0.0,2567507367:0.0,2567528256:0.0,2567709105:0.0,2567720684:0.0,2568306194:0.0,2569903716:0.0,2574839286:0.0,2583317177:0.0,2583354619:0.0,2583565872:0.0):0.00256)1.000:0.00054)0.763:0.00055,2530880323:0.00273)0.000:0.00055,2567665172:0.00274)0.000:0.00055)0.000:0.00055)0.000:0.00055)1.000:0.00055,((((2536331515:0.0,646298021:0.0):0.00565,((2567848407:0.00273,((2533181579:0.0,2536328015:0.0,2563275407:0.0,2567499363:0.0,2567515609:0.0,2567562717:0.0,2567604189:0.0,2567725294:0.0,2567882467:0.0,2567883270:0.0,2568169950:0.0,2581345029:0.0,2582301604:0.0):0.00055,(2583581342:0.00272,(2539653011:0.0,2580211662:0.0):0.00273)0.000:0.00055)0.000:0.00055)0.000:0.00055,2537775850:0.00545)0.767:0.00260)0.517:0.00272,(2530845752:0.00551,2566639017:0.00272)0.822:0.00054)0.794:0.00311,(2598167145:0.00054,((2574822149:0.00295,(((2547481335:0.0,2553145897:0.0):0.00055,(((2567616658:0.0,2567888305:0.0,2581794346:0.0,647978549:0.0):0.00548,(((2552695051:0.00055,(2570175603:0.0,2577298220:0.0):0.00273)0.846:0.00274,(((2567561122:0.0,2567842071:0.0):0.00547,(2567824642:0.00055,650425433:0.00272)0.000:0.00055)0.825:0.00269,(2566570340:0.00822,(2552638002:0.0,2552785089:0.0,2567645622:0.0):0.00053)0.406:0.00273)0.674:0.00054)0.647:0.00055,((2533176790:0.0,2537766990:0.0):0.00055,2567861095:0.00055)0.930:0.00521)0.000:0.00055)0.576:0.00055,(2526380038:0.00397,2539493754:0.00521)0.873:0.00053)0.000:0.00055)0.000:0.00055,((2567637159:0.0,2583328019:0.0):0.00548,2581115141:0.00274)0.790:0.00273)0.875:0.00536)0.882:0.00799,2566707059:0.00568)0.814:0.01102)0.892:0.00795)0.761:0.00215)0.998:0.05036,((2566706986:0.02244,(2537763272:0.01911,((2533900501:0.0,2566687151:0.0):0.02604,(2536346488:0.01382,(2536341314:0.00548,646304794:0.00055)0.000:0.00055)0.951:0.01597)0.876:0.01502)0.844:0.01032)0.871:0.01728,(((((2567382076:0.0,2567778226:0.0):0.00271,(2533182947:0.00273,2567741650:0.00272)0.000:0.00055)0.985:0.03269,((2548232620:0.0,2566603009:0.0):0.03123,(2546623840:0.01454,(2552768774:0.0,2566666086:0.0):0.01123)0.827:0.01581)0.484:0.01428)0.672:0.02007,(2566541990:0.00828,2638552442:0.00826)0.944:0.02010)0.331:0.02155,2566670956:0.01986)0.761:0.00759)0.965:0.02661)0.994:0.06283)0.953:0.03614,((2546613413:0.0,2566725833:0.0):0.10732,(((2546628572:0.0,2566762844:0.0):0.00276,(2644364540:0.00279,2566758121:0.00279)0.000:0.00054)0.954:0.03259,(2547358807:0.03363,((2539655622:0.0,2566534008:0.0,2628388830:0.0):0.00055,2566538680:0.00278)0.999:0.03872)0.088:0.01301)0.150:0.02465)0.961:0.03986)0.026:0.00762)0.365:0.01090)0.831:0.00933,(2566557700:0.09227,(2566616898:0.08809,(2547718686:0.00268,2558097160:0.00055)1.000:0.09082)0.916:0.03821)0.771:0.01464)0.722:0.01296)1.000:0.34763)0.678:0.14273)1.000:0.33283)0.409:0.11931)0.853:0.13743,((((AUB28257.1:0.0,XP_012052513.1:0.0):0.03403,(XP_567889.1:0.00054,XP_772681.1:0.00528)0.818:0.02030)1.000:0.55264,((AUB22096.1:0.0,AUB22097.1:0.0,XP_012046769.1:0.0,XP_012046770.1:0.0):0.00053,XP_777781.1:0.09895)1.000:0.70441)0.199:0.11458,(((XP_001550900.1:0.57548,(BCS05233.1:0.0,BCS16789.1:0.0):0.42149)0.976:0.21973,((((((SMY18785.1:0.00054,(SMQ45084.1:0.00055,SMR41435.1:0.00272)0.849:0.00270)1.000:0.00053,(SMR43635.1:0.00272,XP_003855928.1:0.00054)0.915:0.00237)1.000:0.20047,(XP_001552823.2:0.21513,(SMR41972.1:0.0,SMR44162.1:0.0,SMY19314.1:0.0,XP_003857485.1:0.0):0.27021)0.888:0.06476)0.364:0.05513,(((BCS03344.1:0.0,BCS14972.1:0.0):0.21520,((BCS00652.1:0.0,BCS12418.1:0.0):0.11569,(BCS05602.1:0.00054,BCS17155.1:0.00055)1.000:0.39573)0.835:0.05170)0.041:0.02747,XP_003658241.1:0.26886)0.979:0.07601)0.694:0.05603,XP_024554064.1:0.29446)0.783:0.05381,(((SMQ51147.1:0.0,SMR53054.1:0.0,SMY24794.1:0.0,XP_003852319.1:0.0):0.00054,SMR54617.1:0.00215)1.000:0.27254,(SMY23094.1:0.00055,(SMR49231.1:0.00055,(XP_003854112.1:0.00251,(SMQ49408.1:0.00817,SMR50406.1:0.00055)0.821:0.00290)0.099:0.00270)0.904:0.00488)1.000:0.31738)0.930:0.11161)0.933:0.14222)0.792:0.12785,(((AUB23364.1:0.0,XP_012048210.1:0.0):0.00137,(XP_569861.1:0.0,XP_776712.1:0.0):0.02030)1.000:0.53944,((NP_010030.1:0.30688,NP_014051.3:0.20892)1.000:0.35376,(((BCS04443.1:0.0,BCS16030.1:0.0):0.31741,(XP_003654958.1:0.13879,XP_001551384.1:0.18985)0.933:0.10268)0.994:0.17079,(XP_024547730.1:0.27640,((SMQ46640.1:0.0,SMR42992.1:0.0,SMR45163.1:0.0,SMY20326.1:0.0):0.00054,XP_003857031.1:0.04323)1.000:0.36238)0.987:0.16865)0.790:0.09768)0.903:0.11441)0.993:0.22656)0.469:0.14434)0.997:0.25224)1.000:0.32308)0.999:0.17000,((((2645455797:0.03530,2645042092:0.06159)1.000:0.50797,((2645185058:0.25263,(2521775855:0.32350,2645483889:0.22425)0.457:0.06764)0.295:0.05180,(((2645686090:0.06177,2645701371:0.05815)0.995:0.12232,((2521708851:0.00296,2520483955:0.01066)1.000:0.18991,(2645691157:0.13547,2645697394:0.18601)0.809:0.04313)0.913:0.07037)0.979:0.08596,(2644538228:0.24393,(2644486848:0.39287,((2645494878:0.02188,2645424040:0.00054)0.999:0.15653,2645364999:0.29954)0.696:0.06219)0.670:0.05056)0.526:0.05400)0.987:0.12161)0.785:0.15889)0.999:0.23777,(2644935209:0.31165,((1016|1016.peg.959:0.08841,((2644500474:0.00260,2071|2071.peg.3789:0.00055)0.999:0.07549,((1004|1004.peg.929:0.0,1005|1005.peg.6:0.0):0.00276,((2067|2067.peg.2689:0.0,2061|2061.peg.3231:0.0):0.00055,((2645149615:0.0,2645602516:0.0):0.00255,(2645596731:0.00256,2058|2058.peg.3822:0.00054)0.415:0.00258)0.659:0.00054)0.775:0.00494)0.989:0.04647)0.962:0.04573)1.000:0.19590,((2638550505:0.06786,(2567514994:0.00993,(2537773913:0.00272,((2533178834:0.0,2536329377:0.0,2563273625:0.0,2567499104:0.0,2567882555:0.0,2568166798:0.0,2581343208:0.0,2582299782:0.0,2583584634:0.0):0.00055,(2567566448:0.0,2567605284:0.0):0.00274)0.803:0.00274)0.734:0.00383)0.994:0.06134)1.000:0.20551,((2645386388:0.0,2042|2042.peg.4972:0.0):0.15643,2643583673:0.14840)0.388:0.04039)0.925:0.09033)0.944:0.06861)0.978:0.10170)0.418:0.07103,((2645529967:0.55138,(2644777255:0.18632,((2597238512:0.0,2643598252:0.0):0.29039,2645057964:0.23642)0.708:0.08465)0.990:0.17873)0.939:0.14615,(2645183278:0.53276,(2645114854:0.33084,(2645112777:0.09516,2645118701:0.07759)0.983:0.18879)1.000:0.55469)0.819:0.15525)0.985:0.15904)0.824:0.04820)0.838:0.04551)0.271:0.01526,(((2595448661:0.03592,((2595450835:0.04276,(2595556551:0.00055,2639838443:0.00261)0.997:0.05120)0.994:0.05263,(2640049607:0.00054,2520560726:0.00217)0.996:0.05651)0.761:0.03167)1.000:0.15729,(2640079408:0.13282,(2645516141:0.11497,(2643981528:0.01236,2643860608:0.01440)1.000:0.13919)0.985:0.08780)0.905:0.04755)1.000:0.13782,((2644802204:0.05661,2644869288:0.04143)1.000:0.31981,(2644008653:0.22882,(2645561561:0.09641,((2644799207:0.00646,(2645506192:0.02048,2645554573:0.03526)0.948:0.01940)0.446:0.00526,2644869375:0.01786)0.994:0.06421)0.978:0.06602)0.867:0.07242)1.000:0.15414)0.880:0.04962)0.967:0.05474)0.973:0.06823)0.556:0.04583)0.978:0.07759)0.977:0.09199,((KAF8827311.1:0.05575,KAF8827313.1:0.08812)1.000:0.41541,((2642656305:0.0,2643590022:0.0):0.07524,((2639995005:0.09494,(2595524849:0.08631,(2579845756:0.00631,(2521707806:0.0,2639091396:0.0):0.00736)1.000:0.09538)0.481:0.02092)0.860:0.01454,(2644634857:0.05129,2644486598:0.06586)0.895:0.02002)0.705:0.01140)0.986:0.09749)0.939:0.08259)0.652:0.04900,((2524899636:0.20557,((2643760629:0.04624,(2644409755:0.12715,(2644385827:0.02347,2644428830:0.06088)1.000:0.10387)0.923:0.03503)0.737:0.02698,((2563435682:0.09511,(2563399662:0.05840,(2521692366:0.02552,2521769247:0.05328)0.942:0.02419)0.541:0.01989)0.815:0.02890,(2524903111:0.02767,(2644633049:0.02664,(2644439603:0.00558,2521678750:0.01131)0.981:0.02713)0.971:0.03480)0.978:0.04164)0.668:0.02508)0.316:0.03308)0.994:0.08965,((2639843155:0.32285,((((2643502163:0.0,2574354963:0.0):0.05001,(2561992173:0.02547,(2644741653:0.00522,2645665637:0.00054)0.561:0.01666)1.000:0.11689)0.693:0.02488,(2644942713:0.07108,(2643507570:0.05744,((2522445019:0.00263,2522495558:0.00529)0.826:0.00515,(2644725613:0.00521,(2644716810:0.00054,(2522273869:0.00258,(2643504260:0.00055,2645674467:0.00258)0.000:0.00054)0.775:0.00259)0.803:0.00268)0.026:0.00282)1.000:0.07077)0.608:0.01594)0.851:0.03223)0.894:0.03304,2563405770:0.04905)0.934:0.07360)1.000:0.18946,(((2645493039:0.0,2645422148:0.0):0.12757,(2645484693:0.03294,(2645398669:0.05220,((2644763329:0.00442,2645537017:0.00807)0.817:0.00679,(2645130704:0.01247,(2644878358:0.00270,(2645284048:0.0,2645496951:0.0):0.01643)0.728:0.00141)0.000:0.00981)0.976:0.03192)0.138:0.01928)0.999:0.11072)0.946:0.05285,((2645143954:0.17377,(2645409811:0.00269,2645333059:0.00055)1.000:0.18570)0.943:0.05860,(((2645354543:0.0,2645156759:0.0,2645017196:0.0):0.16555,2644537349:0.11023)1.000:0.35150,((2644134795:0.0,2643851046:0.0):0.13051,((2643826936:0.00235,2644534284:0.00053)1.000:0.17899,(2522507629:0.00799,2644607367:0.01788)1.000:0.14074)0.988:0.11113)0.915:0.08289)0.982:0.10327)0.440:0.02089)0.985:0.08097)0.863:0.04292)0.136:0.03666)0.708:0.03238)0.564:0.04681);


# Gene tree of AT4G39640.2 and his homologues 

(2598164914:0.00556,(2567564275:0.0,2567605619:0.0):0.00555,((((((((2531507257:0.0,2539631575:0.0,2566517922:0.0):0.00055,(2533160025:0.00162,2552568422:0.00079)0.987:0.00065)0.941:0.00402,(2568271618:0.00271,(((2554568877:0.00338,((2552582727:0.0,2552635690:0.0,2554482999:0.0,2554585250:0.0):0.00139,2570225645:0.00055)0.907:0.00406)0.773:0.00138,(2539664244:0.00295,((2533186787:0.0,2534278575:0.0):0.00055,2538416810:0.00144)0.940:0.00401)0.789:0.00137)0.808:0.00140,(2538414495:0.00149,2567401356:0.00683)0.000:0.00054)0.000:0.00055)0.393:0.00266)0.000:0.00054,((2535921507:0.0,2538398844:0.0,2539636559:0.0):0.00055,(2549721710:0.00131,(2552504941:0.00131,((2567399080:0.0,2567408543:0.0,2567412472:0.0,2567465955:0.0,2567496661:0.0,2567552300:0.0,2567595020:0.0,2568317925:0.0,2579885282:0.0,2581149616:0.0):0.00055,((2567699601:0.00138,(2567523300:0.00140,(2567453248:0.0,2567531238:0.0,2567587170:0.0,2568324404:0.0,2570979877:0.0,2582022179:0.0):0.00055)0.000:0.00055)0.806:0.00138,2567660898:0.00053)0.000:0.00055)1.000:0.00054)0.288:0.00138)1.000:0.00055)0.937:0.00285)0.794:0.00138,(2536921988:0.0,2538993617:0.0):0.00140)0.798:0.00137,(((2583761642:0.00139,2537774891:0.00693)0.000:0.00053,(((2530878599:0.00140,2530883114:0.00055)0.799:0.00139,((2530852421:0.0,2584167745:0.0):0.00139,(2562302232:0.0,2568488821:0.0,2569451581:0.0):0.00055)0.796:0.00138)0.802:0.00139,((2567770752:0.0,645200356:0.0):0.00055,((((2567713647:0.00140,(2567385989:0.0,2568281532:0.0):0.00140)0.789:0.00140,2567625537:0.00055)0.000:0.00055,2567666086:0.00140)0.809:0.00139,(2554532704:0.00139,(2567473757:0.0,2581613778:0.0,2583609455:0.0):0.00055)0.922:0.00278)0.000:0.00055)0.000:0.00055)0.797:0.00138)0.803:0.00138,(2567458301:0.00139,(((2567847009:0.00825,(2530871727:0.00551,((((((2567672261:0.00695,2583373375:0.00138)0.794:0.00139,((2535927720:0.0,2535931574:0.0,2567737824:0.0,2580791782:0.0):0.00055,((2570533305:0.0,2573752481:0.0):0.00143,((2548164835:0.0,2549729967:0.0,2554455411:0.0):0.00055,2552432178:0.00139)1.000:0.00079)1.000:0.00064)0.798:0.00138)0.895:0.00274,(2567725730:0.0,2567884367:0.0):0.00277)0.792:0.00140,2533163307:0.00055)0.911:0.00129,(2558503455:0.00053,((2552439736:0.0,2552510599:0.0,2554631928:0.0):0.00055,2552476009:0.00139)0.891:0.00268)0.397:0.00139)1.000:0.00055,2534269317:0.00278)0.778:0.00142)0.716:0.00139)0.298:0.00055,(2574822968:0.00662,(2574729453:0.01117,650422655:0.00718)0.606:0.00055)0.911:0.00403)0.429:0.00139,2530875230:0.00273)0.636:0.00055)0.000:0.00055)0.821:0.00139)0.000:0.00055,2530848451:0.00055)0.000:0.00055,((((((2526382383:0.0,2552638896:0.0,2552786149:0.0):0.00140,2567645419:0.00055)0.979:0.00555,((2583397837:0.00529,((((2567754080:0.00138,((2552652255:0.0,2554457020:0.0):0.00139,(2569487454:0.0,2570582326:0.0,2576653011:0.0,2580839419:0.0,2583785237:0.0):0.00136)0.888:0.00275)0.890:0.00377,((2552608633:0.00531,(2581114469:0.02122,2539496088:0.00137)0.773:0.00140)0.670:0.00131,((2567709283:0.0,2567722879:0.0,2574838611:0.0):0.00139,((2567818464:0.0,2583564980:0.0):0.00139,(2567482450:0.0,2567508730:0.0,2567527411:0.0,2567876185:0.0,2568305153:0.0,2568472976:0.0,2569903302:0.0,2583317667:0.0,2583353645:0.0):0.00055)0.000:0.00055)0.965:0.00556)0.841:0.00051)0.991:0.01149,(2563731845:0.00277,((2530864024:0.00055,2624047669:0.00276)0.899:0.00277,(2570564551:0.00620,(2554461825:0.00337,2569598221:0.00083)0.526:0.00279)0.780:0.00214)0.924:0.00416)0.937:0.00705)0.985:0.01118,((2533177921:0.0,2567842559:0.0):0.00054,2567561694:0.00140)0.998:0.01535)0.841:0.00051)0.396:0.00133,((2534441476:0.00144,((2511818936:0.0,2563287413:0.0):0.00055,(2554500744:0.02872,(2547188892:0.0,2548156718:0.0,2548210745:0.0,2549733442:0.0,2551802382:0.0,2552471721:0.0,2552482991:0.0,2552512570:0.0,2552519234:0.0,2552532936:0.0,2552591333:0.0,2552610942:0.0,2553791384:0.0,2554465980:0.0,2554474607:0.0,2554486127:0.0,2554492811:0.0,2554497437:0.0,2554515221:0.0,2554561793:0.0,2554580008:0.0,2554592420:0.0,2554621039:0.0,2554649956:0.0,2555426466:0.0,2562645875:0.0,2570907635:0.0,2570974917:0.0,2582291315:0.0,2641298098:0.0):0.00055)0.342:0.00055)1.000:0.00076)1.000:0.00060,(((((2520808686:0.0,2530866088:0.0,2531514283:0.0,2531517482:0.0,2533155857:0.0,2533191596:0.0,2534276857:0.0,2535924475:0.0,2535934785:0.0,2538386548:0.0,2555687896:0.0,2555695711:0.0,2566135026:0.0,2567393269:0.0,2567417321:0.0,2567431399:0.0,2567435189:0.0,2567442660:0.0,2567451562:0.0,2567486266:0.0,2567490459:0.0,2567501996:0.0,2567511425:0.0,2567537990:0.0,2567544138:0.0,2567548515:0.0,2567570104:0.0,2567571705:0.0,2567575980:0.0,2567581413:0.0,2567592013:0.0,2567607562:0.0,2567614160:0.0,2567620183:0.0,2567628521:0.0,2567634317:0.0,2567658174:0.0,2567667617:0.0,2567676325:0.0,2567689352:0.0,2567693192:0.0,2567702700:0.0,2567729274:0.0,2567733123:0.0,2567757908:0.0,2567763259:0.0,2567772835:0.0,2567782826:0.0,2567796764:0.0,2567800804:0.0,2567803150:0.0,2567808760:0.0,2567817356:0.0,2567831173:0.0,2567838866:0.0,2567852773:0.0,2567869174:0.0,2567869223:0.0,2567873764:0.0,2567900932:0.0,2568253802:0.0,2568272940:0.0,2568278820:0.0,2568284874:0.0,2568293271:0.0,2568297867:0.0,2568314406:0.0,2568479963:0.0,2568482215:0.0,2568489914:0.0,2568885329:0.0,2569022721:0.0,2569464642:0.0,2569474367:0.0,2569629685:0.0,2570011590:0.0,2570061528:0.0,2570515444:0.0,2570755816:0.0,2571536038:0.0,2571545842:0.0,2572023419:0.0,2572851067:0.0,2572969263:0.0,2573064455:0.0,2573800555:0.0,2573957743:0.0,2575450933:0.0,2576879158:0.0,2577183480:0.0,2580056837:0.0,2580085791:0.0,2580139196:0.0,2580361627:0.0,2580497390:0.0,2580512421:0.0,2580685412:0.0,2580832787:0.0,2580928014:0.0,2581228775:0.0,2581421011:0.0,2581790342:0.0,2581860088:0.0,2582382485:0.0,2582462924:0.0,2583222287:0.0,2583358365:0.0,2583386404:0.0,2583592763:0.0,2583595053:0.0,2583598561:0.0,2583640015:0.0,2583751513:0.0,2583781955:0.0,2583819224:0.0,2583848508:0.0,642586495:0.0,650503246:0.0):0.00055,2567446672:0.00139)0.000:0.00055,(2567390641:0.00054,(2567469750:0.00871,(2568711780:0.0,2583365437:0.0):0.00055)0.518:0.00129)0.932:0.00135)0.000:0.00055,(2552530642:0.00055,((2519516543:0.0,2573801336:0.0):0.00055,2570588592:0.00236)0.000:0.00054)0.745:0.00051)0.196:0.00055,(((2567648359:0.0,2568259989:0.0):0.00139,2568321140:0.00055)0.904:0.00277,2567785995:0.00140)0.000:0.00055)0.952:0.00055)0.806:0.00159)0.799:0.00107)1.000:0.00053,(2530860197:0.00278,(2567515346:0.00416,(2552025631:0.00279,2552570653:0.00278)0.924:0.00417)0.000:0.00054)0.913:0.00126)0.544:0.00262,((((2538382949:0.0,2539628239:0.0):0.00265,((2567718183:0.00177,(2567653600:0.01017,2568263206:0.00376)0.398:0.00140)0.770:0.00156,(((2570177781:0.0,2577299160:0.0):0.00864,(((2567637756:0.01545,2537769132:0.00799)0.947:0.00665,(2583325050:0.00291,((2567618389:0.0,2567888959:0.0):0.00055,((2547484244:0.0,2553144718:0.0):0.00076,647977042:0.00143)1.000:0.00068)0.986:0.01099)0.985:0.01149)0.590:0.00522,(2533172020:0.00600,(2566710657:0.00631,((2536332454:0.00140,2566641206:0.01110)0.798:0.00138,(2566571482:0.00277,646297412:0.00694)0.000:0.00055)0.880:0.00341)0.906:0.00568)0.909:0.00546)0.072:0.00251)0.722:0.00408,2567823378:0.01299)0.334:0.00278)0.892:0.00356)0.768:0.00134,((2567463911:0.00139,(2548160742:0.00138,(2567422407:0.0,2567894769:0.0,2568241979:0.0,2570055728:0.0):0.00055)0.000:0.00055)0.820:0.00138,(2552694090:0.00842,((((2567740369:0.00937,(2533186155:0.00791,(2567381582:0.0,2567777914:0.0):0.00733)0.272:0.00789)1.000:0.04354,((2548234719:0.00136,2566603635:0.00055)1.000:0.03106,(2546623494:0.01455,(2552768460:0.00137,2566668416:0.00055)0.998:0.02213)0.434:0.00694)0.781:0.01281)0.999:0.04721,(((((2644058229:0.00055,2644073282:0.00402)0.992:0.08314,(2644646698:0.03970,((2644956176:0.0,2644976538:0.0):0.01093,2644963211:0.00251)1.000:0.05011)0.937:0.04491)1.000:0.36694,(2645109386:0.48706,(((2645705572:0.0,2000|2000.peg.1193:0.0):0.14728,(2644746434:0.0,2003|2003.peg.4499:0.0):0.13916)1.000:0.26854,((((2645435951:0.0,2053|2053.peg.2459:0.0):0.00986,(2645403354:0.0,2054|2054.peg.103:0.0):0.00532)0.996:0.10748,(2645415227:0.18753,((2643921977:0.0,2075|2075.peg.5207:0.0):0.04392,(((2644523573:0.0,2072|2072.peg.5165:0.0):0.00506,2521857623:0.00516)1.000:0.04597,(2521668865:0.0,2529487866:0.0):0.05773)0.729:0.01249)0.999:0.09316)0.986:0.07367)1.000:0.39184,((2644795356:0.44569,(2645176438:0.16304,(2644988571:0.03775,(2644844971:0.00826,(2644867314:0.00513,2644862875:0.01849)0.919:0.00873)0.975:0.03408)1.000:0.17155)1.000:0.28957)1.000:0.31090,((2524901833:0.39110,(2645364711:0.18917,2644536712:0.22253)1.000:0.27381)1.000:0.51692,(((2644972626:0.94368,((2644528659:0.18198,(2643977668:0.10025,((2644662740:0.00172,(2643881651:0.0,2644698306:0.0):0.00055)0.933:0.02043,(2643939026:0.00281,(2644694540:0.0,2643816289:0.0):0.00585)0.987:0.03649)0.999:0.08218)0.964:0.05845)1.000:0.27071,(((2520562457:0.00524,2640047182:0.00170)0.998:0.04866,(2595449849:0.04445,(2595557903:0.00390,2639835292:0.00304)0.999:0.03745)0.688:0.02018)1.000:0.14655,(2558297399:0.16084,(2643831336:0.11213,(2643896759:0.02847,2644478964:0.01588)1.000:0.14191)0.995:0.06964)0.998:0.10487)1.000:0.28123)0.896:0.13127)1.000:0.31702,((2644732685:0.0,2001|2001.peg.5107:0.0):1.16135,((((2593305673:0.10084,(((((2645567648:0.0,2043|2043.peg.4154:0.0):0.00822,2593331234:0.01110)0.708:0.00184,(2593314301:0.00643,2593300192:0.00428)0.880:0.00408)0.798:0.00100,(2521718740:0.00638,(2608537555:0.00329,2639070924:0.00055)0.873:0.00341)0.454:0.00394)0.933:0.01704,((2608521668:0.0,2576799803:0.0,2643609081:0.0):0.02801,(2608530116:0.0,2593337351:0.0):0.02746)0.785:0.01496)0.388:0.01683)1.000:0.43160,((((2645615628:0.07972,(2645134965:0.11110,2645645007:0.08521)0.812:0.03897)0.993:0.06336,(2643569977:0.16670,2645047437:0.24140)0.559:0.04216)0.647:0.06278,(((2643774459:0.0,2013|2013.peg.27:0.0,2014|2014.peg.27:0.0):0.19915,(2018|2018.peg.1342:0.03955,((2644156502:0.0,2012|2012.peg.4402:0.0):0.00346,(2643988258:0.0,2017|2017.peg.4732:0.0):0.00163)0.996:0.04019)1.000:0.08700)0.965:0.03663,((1016|1016.peg.4481:0.09104,((((2644241786:0.0,2068|2068.peg.4475:0.0):0.07076,((2644191471:0.0,2062|2062.peg.1086:0.0,1018|1018.peg.577:0.0):0.01974,1017|1017.peg.1055:0.02150)1.000:0.05572)0.904:0.01567,((2644006324:0.0,2079|2079.peg.4025:0.0):0.04894,(2230703205:0.00902,(2510432631:0.00337,2517743895:0.00055)0.759:0.00113)0.999:0.04363)0.801:0.01417)0.388:0.01184,2518210960:0.06427)0.976:0.03297)1.000:0.13713,(((((2644494930:0.0,2069|2069.peg.3329:0.0):0.07376,(1001|1001.peg.4894:0.0,1003|1003.peg.5858:0.0):0.05828)0.971:0.02738,((((1004|1004.peg.6066:0.0,1005|1005.peg.4561:0.0):0.00457,((2645601167:0.0,2645149313:0.0,2645599119:0.0,2067|2067.peg.2389:0.0,2061|2061.peg.1894:0.0,2058|2058.peg.6176:0.0):0.00684,1006|1006.peg.2360:0.00860)0.918:0.00744)0.998:0.02860,((1010|1010.peg.4806:0.03149,((2644484138:0.0,2644200905:0.0,2070|2070.peg.4856:0.0,2063|2063.peg.1335:0.0,1014|1014.peg.3849:0.0,2077|2077.peg.4739:0.0):0.02264,(2644497909:0.0,2071|2071.peg.1257:0.0):0.03724)0.826:0.00878)0.640:0.00630,1009|1009.peg.3973:0.02314)0.654:0.01167)0.985:0.02606,((1008|1008.peg.5389:0.0,1013|1013.peg.4738:0.0,1007|1007.peg.4338:0.0):0.03500,(1002|1002.peg.2985:0.02545,(1024|1024.peg.4394:0.01147,(1012|1012.peg.4038:0.01193,1011|1011.peg.5076:0.01707)0.870:0.00412)0.855:0.00569)0.968:0.01937)0.997:0.04023)0.437:0.00803)0.921:0.02889,((2645576993:0.0,2056|2056.peg.2514:0.0):0.02925,((2645589755:0.0,2645584200:0.0,2066|2066.peg.448:0.0,2057|2057.peg.1342:0.0):0.00164,(2645509428:0.0,2060|2060.peg.1105:0.0):0.00172)0.995:0.04481)1.000:0.23803)0.958:0.03953,((2643498023:0.00054,(2640054372:0.00329,2563856506:0.00330)0.929:0.00487)1.000:0.12633,(((2644543451:0.0,2086|2086.peg.3655:0.0):0.00926,((2644147273:0.0,2644333311:0.0,2081|2081.peg.3578:0.0,2080|2080.peg.2998:0.0):0.00333,((2644105309:0.0,2088|2088.peg.2274:0.0,2092|2092.peg.2495:0.0,2082|2082.peg.3808:0.0):0.00166,1021|1021.peg.943:0.00837)0.764:0.00167)0.886:0.00467)0.987:0.03637,((2644677636:0.0,2091|2091.peg.6250:0.0):0.04495,((2644686700:0.0,2644448147:0.0,2643804542:0.0,2085|2085.peg.568:0.0,1023|1023.peg.5758:0.0,2087|2087.peg.1613:0.0,2090|2090.peg.2199:0.0,1022|1022.peg.5335:0.0,2084|2084.peg.3015:0.0,2089|2089.peg.585:0.0):0.00333,(2644375511:0.0,2083|2083.peg.939:0.0):0.00055)0.991:0.02955)1.000:0.07265)1.000:0.08711)0.829:0.02882)0.943:0.03332)0.495:0.02300)0.230:0.03989)1.000:0.24041,(2593307156:0.20043,(((((((2644222413:0.09825,2644301022:0.07626)0.920:0.03154,(2644991360:0.02296,2645309150:0.00503)1.000:0.15765)0.285:0.02140,(2645037926:0.16080,((2644785058:0.01296,(2644621102:0.01843,2643869876:0.02042)0.816:0.00834)1.000:0.08047,(2645418365:0.15551,((2639086471:0.01331,2510290674:0.01255)0.995:0.03756,(2645631989:0.03390,((2643486022:0.00170,(2521872008:0.00054,(2521815895:0.00331,(2520477970:0.00171,2556984916:0.00172)0.873:0.00054)0.191:0.00172)0.932:0.00161)0.969:0.01762,(2644188491:0.01665,(2643843559:0.01279,(2644883851:0.01105,2643953813:0.02684)0.890:0.00770)0.945:0.01267)0.775:0.01427)0.985:0.02757)0.980:0.02683)0.965:0.03567)0.737:0.02387)0.812:0.02771)1.000:0.10633)0.158:0.02228,((2597031038:0.01835,2558852882:0.00706)1.000:0.10718,((2520439333:0.00905,(2643490565:0.00055,(2643555385:0.00168,(2643576156:0.0,2643531012:0.0):0.00055)0.833:0.00165)0.877:0.00615)0.982:0.02963,(((2644465242:0.02210,((2518267706:0.0,2643548467:0.0,2643535613:0.0):0.01687,2644160387:0.01391)0.992:0.02068)0.994:0.02246,2644396647:0.00159)0.385:0.00345,2644324775:0.00338)0.996:0.03913)0.342:0.04280)0.959:0.04669)0.329:0.02400,(2644141550:0.0,2643972339:0.0):0.11188)0.986:0.05178,2644338759:0.17316)0.797:0.02684,(2644243822:0.28423,2644808195:0.13900)0.820:0.03919)0.971:0.05250)1.000:0.17709)0.992:0.13185)0.999:0.21197,((2645480628:0.08169,((2644058957:0.0,2644071181:0.0):0.01828,((2644293539:0.00613,2643867930:0.00361)0.992:0.02052,(2644648325:0.00904,((2644958404:0.0,2644978700:0.0):0.00054,(2643991795:0.01650,2644961133:0.00437)0.259:0.00183)0.940:0.00845)0.870:0.00635)0.859:0.01127)0.826:0.05375)1.000:0.45211,((((2645326416:0.0,2038|2038.peg.4754:0.0):0.00054,((2645189627:0.0,2028|2028.peg.3670:0.0):0.00055,(2645678677:0.0,2049|2049.peg.3362:0.0):0.00164)0.888:0.00467)1.000:0.13327,((2645386104:0.0,2042|2042.peg.4691:0.0):0.02764,((2645281332:0.0,2022|2022.peg.5111:0.0):0.00136,2033|2033.peg.1211:0.00516)0.948:0.01751)0.999:0.10696)1.000:0.23680,(2643757919:0.29817,(2644290974:0.0,2093|2093.peg.3841:0.0):0.32490)0.994:0.14978)0.998:0.16489)0.987:0.11342)0.637:0.04452,(((2645518096:0.14341,2521670599:0.08889)0.999:0.24486,(2643584981:0.09449,2644902728:0.12544)1.000:0.25275)1.000:0.55279,((2645553383:0.09482,(2644798234:0.09298,2644868548:0.10582)0.507:0.04599)1.000:0.31380,((2644008976:0.01225,(2563781748:0.04913,2644640185:0.02068)0.032:0.00813)1.000:0.52676,(2643695595:0.10928,2645529120:0.14452)1.000:0.51568)0.789:0.09231)0.992:0.23150)0.993:0.18903)0.940:0.07907)0.907:0.08462)0.934:0.08575,((WP_011277340.1:1.83141,((2558217062:0.00054,(2566523116:0.00055,2573375985:0.00195)1.000:0.04998)1.000:0.83292,(EEC72535.1:0.85403,((((AUB26261.1:0.0,XP_012051044.1:0.0):0.00054,(AUB26260.1:0.0,XP_012050840.1:0.0):0.00055)0.949:0.02931,(XP_572110.1:0.00311,XP_774538.1:0.00055)0.849:0.01804)1.000:0.48086,((BCR97985.1:0.00055,BCS10437.1:0.00054)1.000:0.41672,((BCR96050.1:0.0,BCS08571.1:0.0):0.15902,((SMR43605.1:0.00181,((SMQ45049.1:0.0,SMR41405.1:0.0,SMY18749.1:0.0):0.00331,XP_003855915.1:0.00055)0.784:0.00151)1.000:0.23020,(XP_003649722.1:0.24009,(XP_001554482.1:0.00055,XP_024550817.1:0.02640)1.000:0.31065)0.915:0.06499)0.931:0.06174)0.742:0.13584)0.981:0.20143)1.000:0.44368)0.998:0.32747)0.757:0.10802)1.000:0.44963,((KAG5407276.1:0.61405,(((((KAF2948434.1:0.00055,KAF2948433.1:0.00055)0.947:0.01180,(XP_015618688.1:0.00055,BAD61112.1:0.00148)0.982:0.01615)0.973:0.04321,((EEC69964.1:0.00933,KAF2948435.1:0.00055)0.960:0.00965,(((KAB8079985.1:0.06724,BAD61113.1:0.00055)0.808:0.00306,BAF03954.2:0.17398)0.663:0.00055,XP_015629579.1:0.00054)0.953:0.00842)0.996:0.04935)1.000:0.40777,(((KAG5407279.1:0.00143,XP_033142707.1:0.00055)1.000:0.10956,(KAG5413202.1:0.00186,(RID77942.1:0.00717,XP_009128940.1:0.00286)0.760:0.00384)1.000:0.09704)1.000:0.32864,((((XP_030488088.1:0.00055,XP_030488089.1:0.00055)1.000:0.23723,(XP_003516303.1:0.02098,(XP_003529066.1:0.00054,XP_006583561.1:0.00055)0.972:0.02242)1.000:0.26976)0.983:0.07396,((XP_022882504.1:0.07391,((XP_022893273.1:0.00150,(XP_022893272.1:0.00055,XP_022893271.1:0.00055)0.000:0.00055)0.950:0.00915,(CAA2933341.1:0.00055,(CAA2933340.1:0.00055,CAA2933342.1:0.00895)0.975:0.00053)0.974:0.01503)0.981:0.03529)1.000:0.14396,(PHT52139.1:0.10104,XP_004251649.1:0.04348)1.000:0.15524)0.893:0.05031)0.926:0.05384,(XP_010688394.1:0.00055,XP_010688393.1:0.00054)1.000:0.24546)0.226:0.04004)0.979:0.09977)0.946:0.08635,((((EAY94378.1:0.00328,((KAF2934305.1:0.0,KAB8095591.1:0.0,XP_015633796.1:0.0):0.00054,EAZ30956.1:0.06293)0.753:0.00180)1.000:0.28038,((AT4G39640.2:0.04339,((KAG5412484.1:0.00055,XP_009126030.2:0.00171)1.000:0.08133,((RID77118.1:0.00055,RID77117.1:0.00055)0.908:0.00567,(KAG5412486.1:0.00726,(XP_009126140.1:0.00055,XP_009126279.1:0.00055)0.775:0.00126)0.863:0.00669)0.951:0.01581)0.996:0.05213)0.974:0.04428,((XP_009101856.1:0.0,XP_009101855.1:0.0):0.09966,((XP_009109459.1:0.00054,(KAG5390246.1:0.00176,RID51102.1:0.00622)0.765:0.00172)1.000:0.14388,(XP_033129887.1:0.00526,XP_009101854.1:0.00054)1.000:0.10932)0.881:0.02630)0.005:0.01538)1.000:0.24324)0.113:0.06651,((XP_030500009.1:0.18781,(XP_003552129.1:0.03583,(XP_003538504.1:0.00137,(XP_003537501.2:0.00053,XP_006591400.1:0.00055)0.995:0.01922)0.998:0.04820)1.000:0.17414)0.974:0.08327,(((CAA2993239.1:0.00055,CAA2993236.1:0.00055)0.921:0.00132,((CAA2993240.1:0.00055,(CAA2993237.1:0.00365,CAA2993238.1:0.05745)1.000:0.01277)0.000:0.00054,CAA2993235.1:0.00055)1.000:0.00054)1.000:0.21089,(PHT54273.1:0.08073,(XP_010321470.1:0.00055,XP_004240001.1:0.00055)0.998:0.08663)1.000:0.13244)0.994:0.11753)0.911:0.05545)1.000:0.26734,XP_024375031.1:0.54135)0.989:0.16273)0.517:0.14201)1.000:0.37674,((((KAF8825971.1:0.76540,((AUB24872.1:0.0,XP_012049091.1:0.0):0.01341,(XP_570280.2:0.0,XP_775747.1:0.0):0.05519)1.000:0.57367)0.991:0.20074,(NP_013402.1:1.29604,(NP_593273.1:0.54474,NP_593457.1:0.61090)0.983:0.24545)0.536:0.16426)0.120:0.08032,(((KAF8824863.1:0.10617,KAF8830116.1:0.12189)1.000:0.59268,(XP_024548526.1:0.56977,((BCR95140.1:0.0,BCS07706.1:0.0):0.28707,(XP_001553207.1:0.34975,(SMQ52226.1:0.00326,(SMR57437.1:0.00055,((SMR55051.1:0.0,XP_003851271.1:0.0):0.00166,SMY25877.1:0.00334)0.798:0.00167)0.671:0.00054)1.000:0.32686)0.955:0.10944)0.756:0.11044)0.989:0.17696)0.859:0.14351,((AUB23380.1:0.0,XP_012048203.1:0.0):0.02654,(XP_569793.1:0.00055,XP_776724.1:0.00196)0.815:0.02219)1.000:1.08923)0.996:0.24332)0.987:0.14188,((XP_017211816.1:2.23370,(NP_001343634.1:1.69790,(XP_009300265.2:0.37870,((XP_006499123.1:0.01306,(NP_659035.2:0.00055,(XP_011237703.1:0.00054,XP_011237702.1:0.00055)0.923:0.00055)0.575:0.00053)0.940:0.02467,(NP_821158.2:0.00055,XP_011527082.1:0.00055)0.840:0.01372)0.999:0.29431)1.000:0.79596)0.675:0.13439)0.630:0.18135,(((NP_001293221.1:0.00055,NP_490714.1:0.00054)1.000:0.65673,(NP_502918.1:1.01027,((NP_508017.2:0.00055,NP_001129905.1:0.00054)1.000:0.66166,((NP_001343677.1:0.00055,NP_001343850.1:0.00054)0.839:0.00185,(NP_001343676.1:0.00055,NP_001343851.1:0.00054)0.876:0.00877)1.000:0.51265)0.946:0.14832)0.966:0.16152)1.000:0.30329,(((((NP_001292921.1:0.0,NP_032142.1:0.0,XP_006513293.1:0.0,XP_006513294.1:0.0):0.12644,((NP_001275762.1:0.0,NP_038265.2:0.0,NP_038347.2:0.0):0.00881,(((XP_011544553.1:0.00055,(XP_011544552.1:0.00055,((XP_006724976.1:0.0,XP_006724978.1:0.0,XP_006724980.1:0.0,XP_011544548.1:0.0,XP_011544549.1:0.0,XP_011544550.1:0.0):0.00055,XP_011544551.1:0.00055)0.000:0.00055)0.252:0.00054)0.954:0.00945,((XP_011528917.1:0.00055,((XP_011528905.1:0.0,XP_011528906.1:0.0,XP_011528907.1:0.0,XP_011528908.1:0.0,XP_011528909.1:0.0,XP_011528910.1:0.0,XP_011528911.1:0.0,XP_011528912.1:0.0,XP_011528913.1:0.0,XP_011528914.1:0.0,XP_011528915.1:0.0,XP_011528916.1:0.0):0.00055,(XP_011528922.1:0.00054,((XP_006724986.1:0.00055,XP_006724985.1:0.03895)0.871:0.00055,XP_006724984.1:0.00055)0.994:0.01674)0.965:0.01419)0.358:0.00054)0.465:0.00055,XP_011528918.1:0.00055)0.881:0.00620)0.998:0.03335,(XP_011528924.1:0.00344,XP_011544558.1:0.00865)0.747:0.00499)0.999:0.04044)1.000:0.11708)1.000:0.29799,(((XP_017212346.1:0.29894,(XP_017212376.1:0.25443,XP_017212374.1:0.23675)0.974:0.09331)0.813:0.06118,(XP_017212370.1:0.00110,((XP_009294029.1:0.0,XP_009294032.1:0.0):0.00055,XP_009294036.1:0.00054)0.880:0.00900)1.000:0.15132)1.000:0.29820,(XP_697468.3:0.31144,(NP_956709.1:0.00055,XP_017212782.1:0.00055)1.000:0.14319)0.389:0.09328)0.826:0.08638)1.000:0.25580,((NP_035950.2:0.08826,(((XP_011528438.1:0.00054,NP_001289393.1:0.00055)0.889:0.00824,(NP_004112.2:0.00055,(NP_001093251.1:0.00055,((((XP_005261614.1:0.00055,XP_005261615.1:0.00055)0.000:0.00055,(XP_011528435.1:0.00055,XP_011528437.1:0.00055)0.000:0.00055)0.905:0.00815,NP_001093252.1:0.00055)0.000:0.00135,XP_011528436.1:0.00055)0.000:0.00092)0.000:0.00063)0.631:0.00215)0.338:0.00521,XP_011528439.1:0.01092)0.999:0.15311)1.000:0.59521,(XP_002667883.3:0.32217,(NP_001116770.1:0.05129,XP_005167440.1:0.00074)1.000:0.52709)0.986:0.20963)1.000:0.45894)0.931:0.11195,(((NP_001285408.1:0.0,NP_573303.1:0.0):0.42027,(NP_001096854.1:0.00054,(NP_001245441.1:0.00055,NP_001245442.1:0.00204)0.976:0.00106)1.000:0.44056)1.000:0.61436,((NP_001303553.1:0.0,NP_572774.1:0.0):0.90335,(NP_001259628.1:0.00055,NP_001097004.1:0.00053)1.000:0.59307)1.000:0.31017)0.157:0.08062)0.393:0.06493)0.998:0.17489)0.158:0.03207)0.270:0.05675)1.000:0.34246)0.184:0.10025)0.995:0.22799)0.998:0.24638)0.961:0.15365)0.707:0.10396)0.989:0.14353)0.959:0.12403)1.000:0.64151,((2558218476:0.05398,2610410094:0.04201)1.000:0.08758,(2547360799:0.13760,(2546610752:0.0,2566724652:0.0):0.10026)1.000:0.08575)0.804:0.05046)0.988:0.08989,2566705020:0.04960)0.216:0.01878)1.000:0.04198,(2539652042:0.0,2580211068:0.0):0.00975)0.844:0.00302)0.900:0.00415)0.757:0.00053)0.817:0.00132,((((((2530856221:0.0,2531502914:0.0,2533597644:0.0,2535453996:0.0,2535701604:0.0,2536915667:0.0,2538387948:0.0,2538408780:0.0,2538640202:0.0,2539641304:0.0,643432394:0.0,643440522:0.0,647116494:0.0):0.00055,(2549725567:0.0,2552499270:0.0,2552620395:0.0,2554504303:0.0,2554510069:0.0,2554540056:0.0,2554551925:0.0,2554590844:0.0,2572687868:0.0):0.00140)0.906:0.00277,2539647037:0.00415)0.000:0.00055,(2533181468:0.0,2536330349:0.0,2563272694:0.0,2567499484:0.0,2567882223:0.0,2568168472:0.0,2581343410:0.0,2582298780:0.0,2583584812:0.0):0.00273)0.823:0.00138,(2539645114:0.00416,2567827717:0.00274)0.808:0.00138)0.000:0.00055,2567707726:0.00284)0.824:0.00055)0.913:0.00120)1.000:0.00054,2535940497:0.00139)0.000:0.00055)0.000:0.00055);


# Gene tree of AT4G39650.1 and his homologues 

(((((2583761642:0.00139,2537774891:0.00694)0.000:0.00053,((((2530852421:0.0,2584167745:0.0):0.00139,(2562302232:0.0,2568488821:0.0,2569451581:0.0):0.00055)0.821:0.00139,(2530878599:0.00139,2530883114:0.00055)0.810:0.00139)0.802:0.00140,((2567770752:0.0,645200356:0.0):0.00055,((((2567713647:0.00139,(2567385989:0.0,2568281532:0.0):0.00139)0.811:0.00139,2567625537:0.00055)0.000:0.00055,2567666086:0.00139)0.808:0.00138,(2554532704:0.00140,(2567473757:0.0,2581613778:0.0,2583609455:0.0):0.00055)0.913:0.00276)0.000:0.00055)0.000:0.00055)0.785:0.00138)0.790:0.00138,(2567458301:0.00138,(((2567847009:0.00828,(2530871727:0.00554,((((((2567672261:0.00696,2583373375:0.00139)0.783:0.00139,((2535927720:0.0,2535931574:0.0,2567737824:0.0,2580791782:0.0):0.00055,((2570533305:0.0,2573752481:0.0):0.00142,((2548164835:0.0,2549729967:0.0,2554455411:0.0):0.00055,2552432178:0.00138)1.000:0.00078)1.000:0.00065)0.822:0.00139)0.881:0.00276,(2567725730:0.0,2567884367:0.0):0.00275)0.821:0.00139,2533163307:0.00055)0.915:0.00130,(2558503455:0.00053,((2552439736:0.0,2552510599:0.0,2554631928:0.0):0.00055,2552476009:0.00142)0.893:0.00270)0.393:0.00139)1.000:0.00051,2534269317:0.00277)0.763:0.00142)0.656:0.00139)0.398:0.00055,(2574822968:0.00662,(2574729453:0.01115,650422655:0.00713)0.562:0.00055)0.900:0.00408)0.412:0.00139,2530875230:0.00273)0.673:0.00055)0.000:0.00055)0.922:0.00122,((2567707726:0.00283,(((2533181468:0.0,2536330349:0.0,2563272694:0.0,2567499484:0.0,2567882223:0.0,2568168472:0.0,2581343410:0.0,2582298780:0.0,2583584812:0.0):0.00275,(((2530856221:0.0,2531502914:0.0,2533597644:0.0,2535453996:0.0,2535701604:0.0,2536915667:0.0,2538387948:0.0,2538408780:0.0,2538640202:0.0,2539641304:0.0,643432394:0.0,643440522:0.0,647116494:0.0):0.00055,(2549725567:0.0,2552499270:0.0,2552620395:0.0,2554504303:0.0,2554510069:0.0,2554540056:0.0,2554551925:0.0,2554590844:0.0,2572687868:0.0):0.00140)0.920:0.00277,2539647037:0.00416)0.000:0.00055)0.828:0.00139,(2539645114:0.00416,2567827717:0.00275)0.777:0.00137)0.000:0.00055)1.000:0.00055,(((2538382949:0.0,2539628239:0.0):0.00265,((2567718183:0.00179,(2567653600:0.01014,2568263206:0.00372)0.436:0.00139)0.760:0.00155,((((2567637756:0.01505,2537769132:0.00799)0.934:0.00635,(2583325050:0.00276,((2567618389:0.0,2567888959:0.0):0.00055,((2547484244:0.0,2553144718:0.0):0.00078,647977042:0.00142)1.000:0.00065)0.991:0.01115)0.979:0.01217)0.829:0.00471,((2570177781:0.0,2577299160:0.0):0.00843,(2533172020:0.00618,(2566710657:0.00637,((2536332454:0.00139,2566641206:0.01108)0.795:0.00139,(2566571482:0.00277,646297412:0.00694)0.000:0.00055)0.864:0.00336)0.848:0.00549)0.619:0.00628)0.209:0.00300)0.448:0.00320,2567823378:0.01209)0.710:0.00297)0.900:0.00353)0.774:0.00133,((2552694090:0.00845,((2539652042:0.0,2580211068:0.0):0.00978,(((2567740369:0.00934,((2567381582:0.0,2567777914:0.0):0.00734,2533186155:0.00789)0.238:0.00787)1.000:0.04351,((2548234719:0.00136,2566603635:0.00055)1.000:0.03073,(2546623494:0.01454,(2552768460:0.00137,2566668416:0.00055)0.998:0.02205)0.739:0.00727)0.748:0.01204)1.000:0.04608,((((2644966064:0.00371,((2644956697:0.0,2644981304:0.0):0.00187,2644644458:0.06559)0.808:0.00054)1.000:0.52668,(2582558163:0.41508,(((2643689708:0.20220,(2645176438:0.15983,(2644805034:0.06497,((2644844971:0.00875,(2644867314:0.00517,2644862875:0.01866)0.922:0.00849)0.987:0.03145,(2644947984:0.04347,(2644988571:0.01808,2644838409:0.03462)0.572:0.00844)0.970:0.03142)0.932:0.02695)1.000:0.15806)0.677:0.07393)1.000:0.52550,(((((((((NP_001293221.1:0.00055,NP_490714.1:0.00054)1.000:0.66271,(NP_502918.1:0.99496,((NP_001129905.1:0.00054,NP_508017.2:0.00055)1.000:0.65855,((NP_001343677.1:0.00055,NP_001343850.1:0.00054)0.831:0.00161,(NP_001343676.1:0.00055,NP_001343851.1:0.00053)0.901:0.00924)1.000:0.50987)0.968:0.15472)0.973:0.15040)0.999:0.30814,(((((NP_001292921.1:0.0,NP_032142.1:0.0,XP_006513293.1:0.0,XP_006513294.1:0.0):0.12882,((NP_001275762.1:0.0,NP_038265.2:0.0,NP_038347.2:0.0):0.00808,(((XP_011544553.1:0.00055,(XP_011544552.1:0.00055,((XP_006724976.1:0.0,XP_006724978.1:0.0,XP_006724980.1:0.0,XP_011544548.1:0.0,XP_011544549.1:0.0,XP_011544550.1:0.0):0.00055,XP_011544551.1:0.00055)0.000:0.00055)0.216:0.00054)0.956:0.00946,(XP_011528918.1:0.00055,(XP_011528917.1:0.00055,((XP_011528905.1:0.0,XP_011528906.1:0.0,XP_011528907.1:0.0,XP_011528908.1:0.0,XP_011528909.1:0.0,XP_011528910.1:0.0,XP_011528911.1:0.0,XP_011528912.1:0.0,XP_011528913.1:0.0,XP_011528914.1:0.0,XP_011528915.1:0.0,XP_011528916.1:0.0):0.00055,(XP_011528922.1:0.00054,((XP_006724985.1:0.03848,XP_006724986.1:0.00055)0.966:0.00054,XP_006724984.1:0.00055)0.989:0.01657)0.967:0.01404)0.427:0.00054)0.526:0.00055)0.873:0.00612)0.996:0.03400,(XP_011528924.1:0.00344,XP_011544558.1:0.00870)0.804:0.00496)0.999:0.04110)1.000:0.11723)1.000:0.29892,(((XP_017212370.1:0.00118,((XP_009294029.1:0.0,XP_009294032.1:0.0):0.00055,XP_009294036.1:0.00054)0.887:0.00898)1.000:0.15104,(XP_017212346.1:0.29912,(XP_017212376.1:0.25577,XP_017212374.1:0.23647)0.966:0.09137)0.771:0.06234)1.000:0.29918,(XP_697468.3:0.31316,(XP_017212782.1:0.00054,NP_956709.1:0.00055)1.000:0.14370)0.716:0.09295)0.916:0.08156)0.999:0.21567,((NP_035950.2:0.08967,((NP_004112.2:0.00055,(NP_001093252.1:0.00055,(XP_011528436.1:0.00055,(NP_001093251.1:0.00055,(XP_011528435.1:0.00055,(XP_011528437.1:0.00055,(XP_005261614.1:0.00055,XP_005261615.1:0.00055)0.967:0.00055)0.000:0.00055)0.990:0.00060)0.000:0.00067)0.000:0.00078)0.000:0.00057)0.316:0.00481,((XP_011528438.1:0.00055,NP_001289393.1:0.00055)0.871:0.00815,XP_011528439.1:0.01639)0.495:0.00684)0.998:0.15458)1.000:0.60131,(XP_002667883.3:0.30510,(NP_001116770.1:0.05117,XP_005167440.1:0.00054)1.000:0.53887)0.991:0.21913)1.000:0.44992)0.870:0.08109,(((NP_001285408.1:0.0,NP_573303.1:0.0):0.37884,(NP_001096854.1:0.00055,(NP_001245441.1:0.00055,NP_001245442.1:0.00219)0.999:0.00108)1.000:0.49256)1.000:0.60169,((NP_001303553.1:0.0,NP_572774.1:0.0):0.95613,(NP_001259628.1:0.00055,NP_001097004.1:0.00053)1.000:0.60993)1.000:0.31210)0.652:0.10594)0.626:0.06177)0.814:0.06848,XP_017211816.1:2.39740)0.925:0.15040,((((NP_013402.1:1.27553,(NP_593273.1:0.57707,NP_593457.1:0.59824)0.983:0.24762)0.755:0.17714,(KAF8825971.1:0.77531,((AUB24872.1:0.0,XP_012049091.1:0.0):0.01657,(XP_570280.2:0.0,XP_775747.1:0.0):0.05347)1.000:0.59694)0.980:0.18500)0.470:0.08834,(((KAF8824863.1:0.10782,KAF8830116.1:0.12217)1.000:0.61031,(XP_024548526.1:0.56873,((BCR95140.1:0.0,BCS07706.1:0.0):0.29152,(XP_001553207.1:0.35263,(SMQ52226.1:0.00328,(SMR57437.1:0.00055,((SMR55051.1:0.0,XP_003851271.1:0.0):0.00168,SMY25877.1:0.00336)0.801:0.00169)0.617:0.00053)1.000:0.33559)0.973:0.11143)0.829:0.11624)0.971:0.16855)0.911:0.14458,((AUB23380.1:0.0,XP_012048203.1:0.0):0.02803,(XP_569793.1:0.00055,XP_776724.1:0.00197)0.816:0.02120)1.000:1.10439)0.995:0.23702)0.979:0.12287,((XP_009300265.2:0.41676,((XP_006499123.1:0.01338,(NP_659035.2:0.00055,(XP_011237702.1:0.00055,XP_011237703.1:0.00054)0.949:0.00055)0.843:0.00053)0.941:0.02493,(NP_821158.2:0.00055,XP_011527082.1:0.00054)0.824:0.01404)0.996:0.26929)1.000:0.92265,NP_001343634.1:1.74369)0.804:0.26022)0.856:0.05197)0.245:0.06804,(KAG5407276.1:0.61076,(((((BAF03954.2:0.00054,(BAD61113.1:0.00304,XP_015629579.1:0.00055)0.863:0.00053)0.942:0.00856,(KAF2948435.1:0.00055,EEC69964.1:0.00944)0.951:0.00957)0.994:0.04835,((KAF2948433.1:0.00054,KAF2948434.1:0.00055)0.956:0.01190,(XP_015618688.1:0.00055,BAD61112.1:0.00151)0.981:0.01629)0.976:0.04515)1.000:0.41012,(((KAG5413202.1:0.00174,(RID77942.1:0.00723,XP_009128940.1:0.00288)0.775:0.00402)0.998:0.09904,(KAG5407279.1:0.00146,XP_033142707.1:0.00055)1.000:0.10990)1.000:0.32548,((XP_010688394.1:0.00055,XP_010688393.1:0.00055)1.000:0.24273,(((XP_022882504.1:0.07510,((XP_022893273.1:0.00151,(XP_022893272.1:0.00055,XP_022893271.1:0.00055)0.000:0.00054)0.934:0.00926,(CAA2933341.1:0.00055,(CAA2933340.1:0.00055,CAA2933342.1:0.00906)0.976:0.00053)0.985:0.01521)0.973:0.03598)1.000:0.14518,(PHT52139.1:0.10248,XP_004251649.1:0.04280)1.000:0.15911)0.949:0.04803,((XP_030488088.1:0.00055,XP_030488089.1:0.00055)1.000:0.24084,(XP_003516303.1:0.02103,(XP_003529066.1:0.00054,XP_006583561.1:0.00055)0.975:0.02306)1.000:0.27201)0.977:0.07388)0.962:0.06460)0.135:0.03900)0.965:0.08320)0.946:0.08596,(((EAY94378.1:0.00322,((KAF2934305.1:0.0,KAB8095591.1:0.0,XP_015633796.1:0.0):0.00054,EAZ30956.1:0.06332)0.769:0.00187)1.000:0.26291,(((AT4G39650.1:0.10625,(((XP_009109459.1:0.00054,(KAG5390246.1:0.00175,RID51102.1:0.00626)0.750:0.00174)1.000:0.13639,(XP_033129887.1:0.00542,XP_009101854.1:0.00055)1.000:0.12030)0.591:0.02322,(XP_009101856.1:0.0,XP_009101855.1:0.0):0.10280)0.493:0.01798)0.804:0.02178,((KAG5412484.1:0.00055,XP_009126030.2:0.00170)1.000:0.07400,((RID77118.1:0.00055,RID77117.1:0.00055)0.929:0.00666,(KAG5412486.1:0.00736,(XP_009126279.1:0.00055,XP_009126140.1:0.00055)0.750:0.00119)0.780:0.00585)0.963:0.02387)1.000:0.07712)1.000:0.23718,((((CAA2993235.1:0.00055,(CAA2993240.1:0.00055,(CAA2993237.1:0.00349,CAA2993238.1:0.05683)1.000:0.01270)0.000:0.00054)1.000:0.00055,(CAA2993236.1:0.00055,CAA2993239.1:0.00055)0.927:0.00138)1.000:0.21343,(PHT54273.1:0.08125,(XP_010321470.1:0.00055,XP_004240001.1:0.00053)0.998:0.08670)0.999:0.13391)0.998:0.12498,(XP_030500009.1:0.18489,(XP_003552129.1:0.03470,(XP_003538504.1:0.00136,(XP_003537501.2:0.00053,XP_006591400.1:0.00055)0.997:0.01905)0.997:0.04924)1.000:0.18349)0.904:0.07889)0.854:0.07857)0.112:0.07840)0.999:0.22593,XP_024375031.1:0.55076)0.980:0.16217)0.565:0.14844)1.000:0.36264)1.000:0.38104,((2644972626:0.83125,(((2595449849:0.04130,2595557903:0.04290)1.000:0.13914,(2558297399:0.16228,(2643831336:0.11327,(2644478964:0.01583,2643896759:0.02786)1.000:0.13852)0.992:0.07110)0.997:0.11734)1.000:0.28478,((2644528659:0.18083,(2643977668:0.09571,(((2644694540:0.0,2643816289:0.0):0.00548,2643939026:0.00320)0.983:0.03312,((2644698306:0.0,2643881651:0.0):0.00055,2644662740:0.00170)0.947:0.02379)0.999:0.08695)0.987:0.06378)0.816:0.05005,(2643913277:0.19263,2640078073:0.23915)0.929:0.07960)1.000:0.25823)0.935:0.15017)1.000:0.34319,(((2645704987:0.0,2000|2000.peg.618:0.0):0.21435,(2644734870:0.0,2002|2002.peg.1946:0.0):0.11088)1.000:1.05461,(((2521670599:0.12916,2645518096:0.10904)1.000:0.72319,((2645542344:0.45261,((2645506958:0.08340,(2644868548:0.10552,2644798234:0.09577)0.998:0.07512)0.714:0.03407,2645553383:0.07106)1.000:0.33320)0.718:0.05988,((2643695595:0.09395,(2645529120:0.11145,2644762366:0.12820)0.945:0.06722)1.000:0.55376,((2644683292:0.10509,2644372185:0.05106)0.543:0.01937,(2644968642:0.06857,2563781748:0.11658)0.656:0.02966)1.000:0.42828)0.866:0.09343)0.998:0.21399)0.990:0.18685,(((2593305673:0.09510,(((2521718740:0.00639,(2608537555:0.00328,2639070924:0.00055)0.886:0.00343)0.463:0.00396,((2593331234:0.01112,(2645567648:0.0,2043|2043.peg.4154:0.0):0.00824)0.698:0.00183,(2593314301:0.00642,2593300192:0.00428)0.888:0.00409)0.790:0.00096)0.905:0.01591,((2593337351:0.0,2608530116:0.0):0.02766,(2643609081:0.0,2576799803:0.0,2608521668:0.0):0.02782)0.822:0.01588)0.465:0.02305)1.000:0.46316,((2593307156:0.18106,((2644301022:0.09984,(2644991360:0.17580,((2643548467:0.0,2643535613:0.0,2518267706:0.0):0.02668,(2644465242:0.02436,(2644396647:0.00151,2644324775:0.00693)0.988:0.02084)0.234:0.01048)1.000:0.07809)0.384:0.02779)0.925:0.03165,(2645037926:0.14904,(2644785058:0.08935,(2645418365:0.15917,((2510290674:0.01210,2639086471:0.01374)0.996:0.03540,(2645631989:0.03515,((2643486022:0.00170,(2521872008:0.00053,(2521815895:0.00333,(2520477970:0.00172,2556984916:0.00171)0.871:0.00054)0.200:0.00171)0.919:0.00162)0.960:0.01710,(2644188491:0.01631,(2643843559:0.01274,(2644883851:0.01105,2643953813:0.02681)0.897:0.00771)0.941:0.01298)0.818:0.01450)0.976:0.02692)0.972:0.02832)0.936:0.03478)0.694:0.02447)0.930:0.03467)0.991:0.07311)0.987:0.09839)1.000:0.20656,(((((((((2644494930:0.0,2069|2069.peg.3329:0.0):0.07300,(1001|1001.peg.4894:0.0,1003|1003.peg.5858:0.0):0.05833)0.967:0.02888,((((1004|1004.peg.6066:0.0,1005|1005.peg.4561:0.0):0.00460,((2645149313:0.0,2645601167:0.0,2645599119:0.0,2058|2058.peg.6176:0.0,2067|2067.peg.2389:0.0,2061|2061.peg.1894:0.0):0.00684,1006|1006.peg.2360:0.00863)0.923:0.00744)0.997:0.02921,((1010|1010.peg.4806:0.03110,((2644484138:0.0,2644200905:0.0,2077|2077.peg.4739:0.0,2063|2063.peg.1335:0.0,1014|1014.peg.3849:0.0,2070|2070.peg.4856:0.0):0.02263,(2644497909:0.0,2071|2071.peg.1257:0.0):0.03732)0.844:0.00929)0.727:0.00632,1009|1009.peg.3973:0.02266)0.711:0.01155)0.984:0.02631,((1008|1008.peg.5389:0.0,1013|1013.peg.4738:0.0,1007|1007.peg.4338:0.0):0.03584,(1002|1002.peg.2985:0.02547,(1024|1024.peg.4394:0.01557,(1011|1011.peg.5076:0.01718,1012|1012.peg.4038:0.01196)0.887:0.00398)0.843:0.00572)0.976:0.01921)1.000:0.04111)0.224:0.00641)0.898:0.03030,((2645576993:0.0,2056|2056.peg.2514:0.0):0.02728,((2645589755:0.0,2645584200:0.0,2066|2066.peg.448:0.0,2057|2057.peg.1342:0.0):0.00166,(2645509428:0.0,2060|2060.peg.1105:0.0):0.00172)0.989:0.04660)1.000:0.23911)0.928:0.03658,((2643498023:0.00054,(2640054372:0.00333,2563856506:0.00334)0.936:0.00490)1.000:0.12611,(((2644543451:0.0,2086|2086.peg.3655:0.0):0.00928,((2644147273:0.0,2644333311:0.0,2081|2081.peg.3578:0.0,2080|2080.peg.2998:0.0):0.00334,((2644105309:0.0,2092|2092.peg.2495:0.0,2088|2088.peg.2274:0.0,2082|2082.peg.3808:0.0):0.00167,1021|1021.peg.943:0.00842)0.799:0.00166)0.881:0.00468)0.982:0.03727,((2644677636:0.0,2091|2091.peg.6250:0.0):0.04488,((2643804542:0.0,2644448147:0.0,2644686700:0.0,2089|2089.peg.585:0.0,2090|2090.peg.2199:0.0,2084|2084.peg.3015:0.0,1022|1022.peg.5335:0.0,1023|1023.peg.5758:0.0,2087|2087.peg.1613:0.0,2085|2085.peg.568:0.0):0.00334,(2644375511:0.0,2083|2083.peg.939:0.0):0.00055)0.988:0.02972)0.998:0.07218)1.000:0.09093)0.785:0.02853)0.935:0.03706,(((((2644191471:0.0,1018|1018.peg.577:0.0,2062|2062.peg.1086:0.0):0.01867,1017|1017.peg.1055:0.02302)0.999:0.04622,((2644241786:0.0,2068|2068.peg.4475:0.0):0.07060,(2518210960:0.07435,((2644006324:0.0,2079|2079.peg.4025:0.0):0.04907,(2230703205:0.00898,(2517743895:0.00055,2510432631:0.00335)0.772:0.00119)1.000:0.04343)0.582:0.01180)0.872:0.01409)0.889:0.01527)0.977:0.03230,(1016|1016.peg.4481:0.08323,(1020|1020.peg.5609:0.01086,(1019|1019.peg.1491:0.00055,1015|1015.peg.4830:0.00168)0.973:0.02096)0.999:0.05140)0.922:0.02093)1.000:0.13260,((2643774459:0.0,2014|2014.peg.27:0.0,2013|2013.peg.27:0.0):0.20447,(2018|2018.peg.1342:0.03742,((2643988258:0.0,2017|2017.peg.4732:0.0):0.00164,(2644156502:0.0,2012|2012.peg.4402:0.0):0.00351)0.997:0.04317)1.000:0.08215)0.614:0.02955)0.128:0.03529)0.998:0.08831,(2645615628:0.07899,(2645645007:0.08847,2645134965:0.10843)0.763:0.04076)0.995:0.06450)0.781:0.04210,2643569977:0.17236)0.975:0.07794,2645047437:0.17825)0.999:0.18112)0.994:0.13555)0.992:0.15154,((2645480628:0.08328,((2644058957:0.0,2644071181:0.0):0.01816,((2644293539:0.00592,2643867930:0.00348)0.996:0.02019,(2644648325:0.00869,((2644978700:0.0,2644958404:0.0):0.00055,(2643991795:0.01595,2644961133:0.00422)0.167:0.00175)0.925:0.00821)0.802:0.00592)0.704:0.01032)0.868:0.04810)1.000:0.45730,(2643757919:0.39109,(((2645611469:0.0,2047|2047.peg.1794:0.0):0.08126,((2645386104:0.0,2042|2042.peg.4691:0.0):0.02820,((2645371909:0.0,2041|2041.peg.4738:0.0):0.00483,((2645372436:0.0,2035|2035.peg.128:0.0):0.00964,(((2645281332:0.0,2022|2022.peg.5111:0.0):0.00470,2033|2033.peg.1211:0.00160)0.883:0.00316,(2645294005:0.0,2023|2023.peg.4299:0.0):0.00630)0.872:0.00319)0.166:0.00308)0.912:0.00901)0.999:0.06136)0.961:0.04465,(((2645021579:0.0,2031|2031.peg.2320:0.0):0.02740,(2645390591:0.0,2036|2036.peg.316:0.0):0.02479)1.000:0.08167,(((2645164195:0.0,2019|2019.peg.3972:0.0):0.00489,(2645311809:0.0,2032|2032.peg.1703:0.0):0.00054)0.783:0.00267,((2645299995:0.0,2024|2024.peg.667:0.0):0.01678,(2645172546:0.0,2645285060:0.0,2029|2029.peg.470:0.0,2020|2020.peg.4198:0.0):0.03768)0.374:0.00782)1.000:0.15418)0.914:0.06069)1.000:0.27716)0.988:0.17691)0.973:0.13307)0.883:0.08880)0.849:0.06694)0.880:0.07857)0.971:0.12270)0.454:0.07986,(WP_011277340.1:1.89420,((2558217062:0.00595,(2566523116:0.00055,2573375985:0.00197)0.996:0.04507)1.000:0.85681,(EEC72535.1:0.87146,((((AUB26260.1:0.0,XP_012050840.1:0.0):0.00055,(AUB26261.1:0.0,XP_012051044.1:0.0):0.00053)0.918:0.02910,(XP_572110.1:0.00311,XP_774538.1:0.00053)0.857:0.01822)1.000:0.48027,((BCR97985.1:0.00055,BCS10437.1:0.00054)1.000:0.41398,((BCR96050.1:0.0,BCS08571.1:0.0):0.15844,((SMR43605.1:0.00185,((SMQ45049.1:0.0,SMR41405.1:0.0,SMY18749.1:0.0):0.00330,XP_003855915.1:0.00055)0.772:0.00146)1.000:0.23015,(XP_003649722.1:0.24287,(XP_024550817.1:0.02658,XP_001554482.1:0.00055)1.000:0.31185)0.878:0.06461)0.932:0.06035)0.887:0.13853)0.990:0.20876)0.993:0.31445)0.989:0.29292)0.897:0.16131)0.999:0.39499)0.964:0.15255,(2563411809:0.35247,2644536712:0.30879)1.000:0.69600)0.996:0.24368)0.967:0.14456,(((2645403354:0.0,2054|2054.peg.103:0.0):0.00419,(2645435951:0.0,2053|2053.peg.2459:0.0):0.01111)0.999:0.11314,(((2645473409:0.0,2059|2059.peg.3542:0.0):0.00945,((2644924611:0.0,2050|2050.peg.2369:0.0,2051|2051.peg.2214:0.0):0.01553,(2643854577:0.0,2074|2074.peg.991:0.0):0.00826)0.057:0.00288)0.999:0.06829,(((2644523573:0.0,2072|2072.peg.5165:0.0):0.00507,2521857623:0.00515)1.000:0.04670,((2643921977:0.0,2075|2075.peg.5207:0.0):0.04950,((2529487866:0.0,2521668865:0.0):0.04446,2562543554:0.05179)0.438:0.01852)0.038:0.01368)0.981:0.04784)0.998:0.10833)1.000:0.40336)0.783:0.09756)0.912:0.13581)1.000:0.62833,((2558218476:0.05451,2610410094:0.04185)1.000:0.08966,((2546610752:0.0,2566724652:0.0):0.09884,2547360799:0.13787)1.000:0.08198)0.567:0.04185)0.987:0.09739,2566705020:0.04771)0.276:0.01943)1.000:0.04366)0.855:0.00299)0.898:0.00413,(2548160742:0.00139,(2567463911:0.00138,(2567422407:0.0,2567894769:0.0,2568241979:0.0,2570055728:0.0):0.00055)0.000:0.00055)0.818:0.00140)0.933:0.00055)0.922:0.00117)0.425:0.00133)1.000:0.00054,((2567564275:0.0,2567605619:0.0):0.00549,((((2526382383:0.0,2552638896:0.0,2552786149:0.0):0.00139,2567645419:0.00055)0.973:0.00561,((2583397837:0.00524,((((2567754080:0.00138,((2552652255:0.0,2554457020:0.0):0.00139,(2569487454:0.0,2570582326:0.0,2576653011:0.0,2580839419:0.0,2583785237:0.0):0.00141)0.887:0.00276)0.916:0.00376,((2552608633:0.00533,(2581114469:0.02108,2539496088:0.00137)0.805:0.00140)0.678:0.00132,((2567709283:0.0,2567722879:0.0,2574838611:0.0):0.00138,((2567818464:0.0,2583564980:0.0):0.00139,(2567482450:0.0,2567508730:0.0,2567527411:0.0,2567876185:0.0,2568305153:0.0,2568472976:0.0,2569903302:0.0,2583317667:0.0,2583353645:0.0):0.00055)0.000:0.00055)0.972:0.00555)0.841:0.00051)0.992:0.01151,(2563731845:0.00278,((2530864024:0.00055,2624047669:0.00277)0.898:0.00276,(2570564551:0.00618,(2554461825:0.00336,2569598221:0.00084)0.497:0.00278)0.786:0.00216)0.926:0.00416)0.940:0.00706)0.983:0.01121,((2533177921:0.0,2567842559:0.0):0.00054,2567561694:0.00138)0.998:0.01534)0.836:0.00051)0.398:0.00133,((((2547188892:0.0,2548156718:0.0,2548210745:0.0,2549733442:0.0,2551802382:0.0,2552471721:0.0,2552482991:0.0,2552512570:0.0,2552519234:0.0,2552532936:0.0,2552591333:0.0,2552610942:0.0,2553791384:0.0,2554465980:0.0,2554474607:0.0,2554486127:0.0,2554492811:0.0,2554497437:0.0,2554515221:0.0,2554561793:0.0,2554580008:0.0,2554592420:0.0,2554621039:0.0,2554649956:0.0,2555426466:0.0,2562645875:0.0,2570907635:0.0,2570974917:0.0,2582291315:0.0,2641298098:0.0):0.00055,((2511818936:0.0,2563287413:0.0):0.00055,2554500744:0.02872)0.000:0.00055)1.000:0.00078,2534441476:0.00143)1.000:0.00060,((((2567648359:0.0,2568259989:0.0):0.00140,2568321140:0.00055)0.898:0.00277,((2567446672:0.00139,((2519516543:0.0,2573801336:0.0):0.00055,(2552530642:0.00055,2570588592:0.00237)0.000:0.00054)0.752:0.00051)0.943:0.00055,((2520808686:0.0,2530866088:0.0,2531514283:0.0,2531517482:0.0,2533155857:0.0,2533191596:0.0,2534276857:0.0,2535924475:0.0,2535934785:0.0,2538386548:0.0,2555687896:0.0,2555695711:0.0,2566135026:0.0,2567393269:0.0,2567417321:0.0,2567431399:0.0,2567435189:0.0,2567442660:0.0,2567451562:0.0,2567486266:0.0,2567490459:0.0,2567501996:0.0,2567511425:0.0,2567537990:0.0,2567544138:0.0,2567548515:0.0,2567570104:0.0,2567571705:0.0,2567575980:0.0,2567581413:0.0,2567592013:0.0,2567607562:0.0,2567614160:0.0,2567620183:0.0,2567628521:0.0,2567634317:0.0,2567658174:0.0,2567667617:0.0,2567676325:0.0,2567689352:0.0,2567693192:0.0,2567702700:0.0,2567729274:0.0,2567733123:0.0,2567757908:0.0,2567763259:0.0,2567772835:0.0,2567782826:0.0,2567796764:0.0,2567800804:0.0,2567803150:0.0,2567808760:0.0,2567817356:0.0,2567831173:0.0,2567838866:0.0,2567852773:0.0,2567869174:0.0,2567869223:0.0,2567873764:0.0,2567900932:0.0,2568253802:0.0,2568272940:0.0,2568278820:0.0,2568284874:0.0,2568293271:0.0,2568297867:0.0,2568314406:0.0,2568479963:0.0,2568482215:0.0,2568489914:0.0,2568885329:0.0,2569022721:0.0,2569464642:0.0,2569474367:0.0,2569629685:0.0,2570011590:0.0,2570061528:0.0,2570515444:0.0,2570755816:0.0,2571536038:0.0,2571545842:0.0,2572023419:0.0,2572851067:0.0,2572969263:0.0,2573064455:0.0,2573800555:0.0,2573957743:0.0,2575450933:0.0,2576879158:0.0,2577183480:0.0,2580056837:0.0,2580085791:0.0,2580139196:0.0,2580361627:0.0,2580497390:0.0,2580512421:0.0,2580685412:0.0,2580832787:0.0,2580928014:0.0,2581228775:0.0,2581421011:0.0,2581790342:0.0,2581860088:0.0,2582382485:0.0,2582462924:0.0,2583222287:0.0,2583358365:0.0,2583386404:0.0,2583592763:0.0,2583595053:0.0,2583598561:0.0,2583640015:0.0,2583751513:0.0,2583781955:0.0,2583819224:0.0,2583848508:0.0,642586495:0.0,650503246:0.0):0.00055,2567785995:0.00138)0.000:0.00055)0.000:0.00055)0.692:0.00055,(2567390641:0.00054,(2567469750:0.00860,(2568711780:0.0,2583365437:0.0):0.00055)0.484:0.00138)0.932:0.00135)0.500:0.00055)0.807:0.00158)0.814:0.00101)0.000:0.00053,(2567515346:0.00409,(2530860197:0.00278,(2552025631:0.00280,2552570653:0.00277)0.924:0.00417)0.786:0.00054)0.809:0.00140)0.924:0.00266)0.648:0.00055,((2530848451:0.00055,2598164914:0.00558)0.000:0.00055,(2535940497:0.00138,((((((2554568877:0.00389,((2552582727:0.0,2552635690:0.0,2554482999:0.0,2554585250:0.0):0.00139,2570225645:0.00055)0.900:0.00361)0.763:0.00139,(2539664244:0.00362,((2533186787:0.0,2534278575:0.0):0.00055,2538416810:0.00144)0.910:0.00331)0.800:0.00137)0.800:0.00139,(2538414495:0.00272,2567401356:0.00558)0.372:0.00054)1.000:0.00055,(2568271618:0.00352,((2531507257:0.0,2539631575:0.0,2566517922:0.0):0.00055,(2533160025:0.00159,2552568422:0.00079)0.971:0.00064)0.879:0.00339)0.140:0.00139)0.908:0.00073,((2535921507:0.0,2538398844:0.0,2539636559:0.0):0.00055,(2549721710:0.00131,(2552504941:0.00131,((2567399080:0.0,2567408543:0.0,2567412472:0.0,2567465955:0.0,2567496661:0.0,2567552300:0.0,2567595020:0.0,2568317925:0.0,2579885282:0.0,2581149616:0.0):0.00055,((2567699601:0.00139,(2567523300:0.00141,(2567453248:0.0,2567531238:0.0,2567587170:0.0,2568324404:0.0,2570979877:0.0,2582022179:0.0):0.00055)0.000:0.00055)0.804:0.00138,2567660898:0.00053)0.000:0.00055)1.000:0.00054)0.398:0.00139)1.000:0.00055)0.910:0.00279)0.777:0.00140,(2536921988:0.0,2538993617:0.0):0.00142)0.780:0.00136)0.000:0.00055)1.000:0.00055);


# Gene tree of AT5G01300.1 and his homologues 

((WP_010875912.1:0.23442,WP_011277773.1:0.90162)0.973:0.28341,((2644673424:0.0,2091|2091.peg.2084:0.0):0.45698,((((1011|1011.peg.4876:0.00671,1012|1012.peg.695:0.00055)0.637:0.00998,((1001|1001.peg.3197:0.0,1003|1003.peg.4685:0.0):0.10038,(1002|1002.peg.4821:0.02730,1024|1024.peg.1388:0.00055)0.000:0.00054)0.000:0.00366)1.000:0.65818,(((2644154176:0.0,2012|2012.peg.2093:0.0):0.00054,(2643987881:0.0,2017|2017.peg.4358:0.0):0.01298)0.999:0.56944,((2643597777:0.0,2597237296:0.0):0.42548,((2539657829:0.00536,(2566531847:0.00546,(2566536703:0.00550,2628389881:0.00548)0.009:0.00054)0.362:0.00564)0.892:0.09715,((2534281583:0.00054,((2553145680:0.0,2567859490:0.0,2577298293:0.0):0.00055,(2567639735:0.0,2570175426:0.0,2583325824:0.0):0.00548)0.879:0.02188)1.000:0.26329,(2547359968:0.08938,(2566670375:0.00055,2638549826:0.00551)0.824:0.02224)0.986:0.11809)0.274:0.04578)0.997:0.44632)1.000:0.59329)0.385:0.06555)0.970:0.29256,((2643801006:0.0,2644473351:0.0):0.40485,2597030498:0.20082)0.964:0.19008)0.123:0.07802)0.594:0.06758,(((((KAF2931213.1:0.0,KAB8099824.1:0.0,XP_015639563.1:0.0,BAF17716.2:0.0,EEC79379.1:0.0):0.00055,EEE64042.1:0.00054)0.999:0.22232,(((CAA2958036.1:0.0,XP_022887460.1:0.0):0.18666,(XP_003516973.1:0.02491,(XP_003520363.1:0.0,XP_006576510.1:0.0):0.08525)1.000:0.21273)0.836:0.03822,((XP_030479831.1:0.14242,XP_004246780.2:0.19029)0.958:0.09074,(XP_010676792.1:0.35192,(AT5G01300.1:0.09865,(KAG5377541.1:0.00631,(RID43093.1:0.0,XP_009122849.1:0.0):0.00055)0.935:0.07023)0.998:0.24374)0.670:0.02251)0.897:0.04288)0.820:0.06482)0.965:0.26048,(XP_024358866.1:0.64674,XP_024370705.1:0.27153)0.989:0.35277)0.995:0.43628,(((((2644768811:0.00478,2644819902:0.00476)0.989:0.04005,(2644777605:0.02960,(2644911414:0.02776,(2644812659:0.00956,2644825667:0.00055)0.923:0.02000)0.950:0.02862)0.982:0.03837)0.078:0.00092,2644854203:0.01830)0.991:0.42561,(2593302147:0.27611,(2639069589:0.00054,((2521714515:0.01068,((2608535664:0.00535,(2645563818:0.0,2043|2043.peg.369:0.0):0.00534)0.000:0.00055,2593297510:0.00532)0.000:0.00055)0.000:0.00055,2593314679:0.01072)0.905:0.00506)0.969:0.22963)0.987:0.36915)0.984:0.47884,(2521619257:0.83384,((BCS05507.1:0.0,BCS17061.1:0.0):0.76599,(BCR98723.1:0.0,BCS11047.1:0.0):1.28963)0.985:0.60625)0.468:0.15469)0.930:0.27095)0.608:0.06598);


# Gene tree of AT5G01300.3 and his homologues 

(((((KAF2931213.1:0.0,KAB8099824.1:0.0,XP_015639563.1:0.0,BAF17716.2:0.0,EEC79379.1:0.0):0.00055,EEE64042.1:0.00054)0.997:0.23227,(((CAA2958036.1:0.0,XP_022887460.1:0.0):0.18080,(XP_003516973.1:0.02689,(XP_003520363.1:0.0,XP_006576510.1:0.0):0.08198)0.998:0.21469)0.809:0.03890,((XP_030479831.1:0.14286,XP_004246780.2:0.18585)0.932:0.08249,(XP_010676792.1:0.34549,(AT5G01300.3:0.13132,(KAG5377541.1:0.00628,(RID43093.1:0.0,XP_009122849.1:0.0):0.00055)0.734:0.02343)1.000:0.27485)0.761:0.03021)0.895:0.04517)0.768:0.05343)0.990:0.32232,(XP_024358866.1:0.62604,XP_024370705.1:0.27997)0.969:0.28363)0.996:0.42951,(2644673424:0.0,2091|2091.peg.2084:0.0):0.35114,(((2521619257:0.96142,((((2644854203:0.01890,(2644777605:0.02936,(2644911414:0.02750,(2644812659:0.00952,2644825667:0.00055)0.928:0.01992)0.946:0.02835)0.983:0.03817)0.809:0.02159,(2644768811:0.00478,2644819902:0.00473)0.743:0.01837)0.993:0.44687,(2593302147:0.30635,(2639069589:0.00054,(((2593297510:0.00531,(2645563818:0.0,2043|2043.peg.369:0.0):0.00532)0.000:0.00055,(2521714515:0.01066,2608535664:0.00534)0.000:0.00055)0.000:0.00055,2593314679:0.01070)0.902:0.00500)0.956:0.19579)0.981:0.32336)0.977:0.42234,((BCS05507.1:0.0,BCS17061.1:0.0):0.76406,(BCR98723.1:0.0,BCS11047.1:0.0):1.20554)0.975:0.50962)0.230:0.07603)0.948:0.31950,((2643801006:0.0,2644473351:0.0):0.39019,2597030498:0.20717)0.902:0.15306)0.374:0.06248,((((1001|1001.peg.3197:0.0,1003|1003.peg.4685:0.0):0.08180,((1011|1011.peg.4876:0.00664,1012|1012.peg.695:0.00055)0.901:0.01341,(1002|1002.peg.4821:0.02708,1024|1024.peg.1388:0.00055)0.000:0.00054)0.675:0.01723)0.999:0.63550,(((2644154176:0.0,2012|2012.peg.2093:0.0):0.00055,(2643987881:0.0,2017|2017.peg.4358:0.0):0.01267)1.000:0.55731,((2643597777:0.0,2597237296:0.0):0.37962,((2539657829:0.00533,(2566531847:0.00548,(2566536703:0.00554,2628389881:0.00552)0.002:0.00054)0.362:0.00566)0.937:0.10784,((2534281583:0.00054,((2553145680:0.0,2567859490:0.0,2577298293:0.0):0.00055,(2567639735:0.0,2570175426:0.0,2583325824:0.0):0.00550)0.901:0.02182)1.000:0.26216,(2547359968:0.08641,(2566670375:0.00054,2638549826:0.00554)0.857:0.02580)0.985:0.11658)0.120:0.03668)0.992:0.46484)1.000:0.55584)0.472:0.06537)0.971:0.27729,(WP_010875912.1:0.25277,WP_011277773.1:0.85925)0.731:0.23125)0.868:0.11914)0.687:0.13562);


# Gene tree of AT5G01390.2 and his homologues 

((((2567826143:0.00331,((((2568270462:0.00054,((2530856711:0.0,2531503404:0.0,2533601016:0.0,2535451212:0.0,2536915178:0.0,2538390748:0.0,2538409393:0.0,2538639362:0.0,2539641149:0.0,2549725116:0.0,2552499168:0.0,2552619079:0.0,2554509816:0.0,2554539156:0.0,2554554940:0.0,2554589932:0.0,2572685714:0.0,643431878:0.0,643440991:0.0,647114614:0.0):0.00054,2535699782:0.07482)0.834:0.00353)0.884:0.00353,2552651953:0.00663)0.217:0.00055,(2530864484:0.0,2531507748:0.0,2539631659:0.0,2552567772:0.0,2566518433:0.0):0.00332)0.000:0.00055,2533162553:0.00331)0.000:0.00055)0.466:0.00055,((2530872194:0.0,2567661423:0.0,2567672565:0.0,2569597470:0.0):0.00332,(2534279559:0.00332,2552431582:0.00303)1.000:0.00055)0.000:0.00055)0.543:0.00055,(((2539647206:0.0,2558503925:0.0):0.00332,(2535922015:0.0,2538397465:0.0,2539637717:0.0,2549721351:0.0,2552584308:0.0,2552634349:0.0,2554482260:0.0,2554583641:0.0,2567494241:0.0,2567524199:0.0,2567552777:0.0,2567586901:0.0,2567596599:0.0,2567697120:0.0,2570225118:0.0,2570979731:0.0,2582021591:0.0):0.00336)0.000:0.00055,2554459171:0.00330)0.000:0.00055)0.000:0.00052,2539641916:0.00665,(((((((((2566708337:0.00669,(((2536348518:0.08605,((((2552770897:0.0,2566665195:0.0):0.01629,(2546624007:0.03356,((2548231991:0.0,2566604173:0.0):0.01324,(2567743201:0.00662,((2567382677:0.0,2567780199:0.0):0.00649,2533185154:0.00989)0.748:0.00319)0.972:0.01656)0.836:0.00663)0.594:0.00645)0.878:0.00665,(2566670655:0.03382,2638551662:0.04017)0.729:0.00266)0.775:0.00389,(2566703978:0.09260,((2533900047:0.00636,2566686260:0.00638)0.904:0.01030,(2566539466:0.01309,(2536338542:0.02888,646304996:0.00281)0.397:0.01031)0.986:0.02942)0.614:0.00880)0.746:0.00501)0.803:0.01995)0.994:0.06474,((((2546612111:0.0,2566725589:0.0):0.15254,(2547358666:0.09589,((2566757332:0.00295,(2546626019:0.00055,2566766225:0.00055)0.877:0.00633)0.990:0.04897,(2628390102:0.00313,((2539658217:0.0,2566538474:0.0):0.00055,2566533537:0.00630)0.000:0.00054)0.971:0.03971)0.991:0.07910)0.968:0.07697)0.984:0.07786,(2630782726:0.19516,((2556967272:0.18578,((2537769606:0.0,2552726564:0.0,646300955:0.0):0.12046,2566673130:0.28105)0.998:0.17560)0.783:0.05253,(((2645504954:0.01404,2645553561:0.05751)1.000:0.78064,((2643751914:0.25294,2644197519:0.26467)1.000:0.59174,(((((((NP_006136.1:0.02024,NP_061278.1:0.02602)1.000:0.21539,(NP_001003571.1:0.19896,NP_956067.1:0.22098)0.980:0.09816)0.852:0.04591,(NP_001003455.1:0.25511,(NP_001032663.2:1.04809,((XP_006538173.1:0.00054,(NP_063927.1:0.0,XP_006538174.1:0.0,XP_006538175.1:0.0):0.00055)0.745:0.00497,((NP_001128477.1:0.0,XP_011516144.1:0.0):0.00054,(NP_036398.3:0.0,XP_005251485.1:0.0,XP_006716814.1:0.0):0.00055)0.834:0.00950)0.962:0.15308)0.949:0.13495)0.974:0.12137)0.987:0.17655,(((NP_523936.2:0.0,NP_729086.1:0.0):0.28215,NP_572633.1:0.82914)0.982:0.21647,NP_496468.1:0.46311)0.273:0.10028)0.958:0.11676,(NP_001017606.1:0.31376,NP_705842.2:0.32134)1.000:0.38778)0.922:0.13707,(((KAF2953594.1:0.0,KAB8084548.1:0.0,XP_015622600.1:0.0,EEC71892.1:0.0,BAF06879.1:0.0,BAD82089.1:0.0):1.23955,(((KAF2928955.1:0.0,XP_015637514.1:0.0):0.00055,KAB8097940.1:0.00054)1.000:0.45772,((XP_024396858.1:0.30344,(((((XP_003529154.1:0.02576,XP_003552248.1:0.02026)0.996:0.05398,(XP_003516966.1:0.03347,XP_003520472.1:0.01136)0.999:0.07013)0.941:0.02629,(CAA2973804.1:0.09124,(PHT38221.1:0.03558,XP_004246761.1:0.01824)0.996:0.06058)0.823:0.01750)0.949:0.03847,(XP_010676745.1:0.07479,(AT5G01390.2:0.16438,(((KAG5398988.1:0.0,XP_009146973.1:0.0):0.00315,RID64170.1:0.00055)0.947:0.03444,((RID71357.1:0.00055,(KAG5405587.1:0.00296,XP_009135080.1:0.00055)0.849:0.00297)0.881:0.01536,(RID80935.1:0.01114,(KAG5416347.1:0.00185,XP_009123794.2:0.00744)0.358:0.01020)0.975:0.03309)0.911:0.02556)0.809:0.03893)0.986:0.08800)0.458:0.02496)0.998:0.11966,((((XP_022849989.1:0.14303,(PHT43526.1:0.09957,NP_001233892.2:0.06327)0.998:0.08531)0.948:0.03926,(((RID48163.1:0.00294,((XP_033136939.1:0.00055,XP_009117486.1:0.00055)0.964:0.01061,KAG5386904.1:0.00297)0.000:0.00055)0.995:0.07231,((XP_033133070.1:0.03383,RID50770.1:0.01639)0.999:0.06027,(((XP_033146190.1:0.0,XP_009129591.1:0.0):0.00285,(KAG5413263.1:0.00055,RID78010.1:0.00278)0.783:0.00279)0.995:0.06971,(KAG5407231.1:0.00317,XP_009137789.1:0.00055)0.994:0.05508)0.873:0.01900)0.993:0.06705)0.997:0.09162,XP_030482092.1:0.12534)0.903:0.02612)0.741:0.00950,((XP_003547158.1:0.12798,((CAA3026228.1:0.08152,XP_004232921.1:0.11590)0.747:0.02042,XP_030480675.1:0.09405)0.036:0.02258)0.920:0.02614,(XP_010689787.1:0.12844,XP_003527414.1:0.08053)0.107:0.01249)0.831:0.01797)0.967:0.06458,(((KAF2944390.1:0.0,KAB8086973.1:0.0,XP_015625804.1:0.0,BAF08554.1:0.0):0.00055,(EEE56808.1:0.00055,EEC72986.1:0.00054)0.997:0.00054)1.000:0.16788,((KAF2949335.1:0.0,KAB8080720.1:0.0,KAB8080719.1:0.0,XP_015619091.1:0.0,EAZ11198.1:0.0,BAF04457.1:0.0,BAB17212.1:0.0):0.00055,EAY73218.1:0.00276)1.000:0.31543)0.966:0.08252)0.653:0.02929)0.949:0.10625)0.083:0.05075,((((KAF2918218.1:0.0,KAB8107481.1:0.0,XP_015648466.1:0.0,EAZ41604.1:0.0,EAZ05684.1:0.0):0.17593,(KAF2942839.1:0.0,KAB8085691.1:0.0,XP_025879320.1:0.0,XP_025879319.1:0.0,XP_015623501.1:0.0,EEE56232.1:0.0,BAF07684.1:0.0):0.46335)0.966:0.11806,((((KAG5412079.1:0.0,RID76666.1:0.0,XP_009129956.1:0.0):0.06093,(RID59526.1:0.00055,XP_018515402.1:0.00316)0.993:0.06624)1.000:0.15058,(XP_030488474.1:0.10386,PHT40772.1:0.18381)0.072:0.01379)0.858:0.05646,(EEC83499.1:0.00582,(BAF23580.1:0.00055,EAZ42542.1:0.00291)0.801:0.00055)1.000:0.54144)0.029:0.03745)0.994:0.14378,((((CAA2955267.1:0.00361,(CAA3019727.1:0.00055,XP_022887732.1:0.00363)0.787:0.00366)1.000:0.19603,(PHT48284.1:0.17172,(PHT34020.1:0.05435,XP_004238749.1:0.05371)0.990:0.07094)0.924:0.06063)0.994:0.09809,((XP_030498792.1:0.27800,((KAG5383086.1:0.00286,RID44838.1:0.00055)0.998:0.12811,(RID52146.1:0.00055,(KAG5391011.1:0.01392,XP_018514490.1:0.00269)0.772:0.00243)0.999:0.16092)1.000:0.21853)0.833:0.03191,XP_003517910.1:0.47284)0.549:0.02728)0.890:0.03882,((CAA2971098.1:0.0,CAA2971097.1:0.0):0.31331,(XP_010678594.1:0.17991,(XP_003527054.1:0.11591,(XP_009150213.1:0.09284,(RID79588.1:0.01040,(KAG5415205.1:0.0,KAG5387262.1:0.0,XP_009150726.1:0.0):0.00264)0.996:0.07246)1.000:0.17645)0.940:0.06080)0.462:0.04757)0.964:0.09187)0.999:0.16789)0.924:0.09416)0.812:0.08158)0.980:0.18766)0.610:0.15886,(XP_001351570.2:0.00054,XP_024328997.1:0.00055)1.000:1.09562)0.380:0.07222)0.883:0.11798,(((AUB28460.1:0.0,XP_012053002.1:0.0):0.01117,(XP_568298.1:0.0,XP_772179.1:0.0):0.00055)1.000:0.65864,(NP_014391.1:0.66798,(KAG5408850.1:0.04980,KAG5403513.1:0.05320)1.000:0.93978)0.583:0.16936)0.864:0.10576)1.000:0.79528)0.854:0.14444)1.000:1.04282,2566679829:0.07725)0.931:0.13455)0.574:0.04153)0.922:0.04449)0.896:0.05026,(((2567558410:0.0,645636164:0.0,646310960:0.0):0.00054,((2533795323:0.0,2552690824:0.0):0.00662,(2567641290:0.0,2567767615:0.0,2567893805:0.0,2573822100:0.0):0.00055)0.913:0.00306)1.000:0.16987,((2566528811:0.00558,(2566523199:0.00325,2573375054:0.00327)0.913:0.01104)0.997:0.08350,(2558216998:0.05497,2610409109:0.17394)0.996:0.07535)0.263:0.02414)0.880:0.02517)0.934:0.05382)0.997:0.09874,((2566641748:0.00054,(2566570985:0.00055,(2536331946:0.00331,646298220:0.00330)0.893:0.00666)0.853:0.00332)0.880:0.00626,(((((2567824760:0.00329,2574821716:0.00660)0.000:0.00055,(2581115474:0.00055,(2526381756:0.0,2552636736:0.0):0.00330)0.000:0.00055)0.000:0.00054,(2567859738:0.00993,((2552783914:0.0,2567644357:0.0):0.00054,(2574728948:0.01659,(2533174743:0.00328,(2547484812:0.0,2567616240:0.0,2567887615:0.0,2581794619:0.0,647978246:0.0):0.00053)0.831:0.00658)0.000:0.00054)0.831:0.00329)0.000:0.00055)0.000:0.00052,((2537767292:0.0,2567637542:0.0,2583324879:0.0):0.00331,2553146101:0.00661)0.904:0.00661)0.626:0.00660,((2581997231:0.00662,2552693824:0.00055)0.051:0.00055,((2539493454:0.0,2567559552:0.0,2567844142:0.0):0.00330,(2570174912:0.0,2577296749:0.0,650425815:0.0):0.00329)0.000:0.00055)0.630:0.00054)0.804:0.00708)0.683:0.01097)0.823:0.00998)0.405:0.00332,((2567563321:0.0,2567604672:0.0):0.00055,(2567497787:0.00333,((2537775430:0.00055,((2567726503:0.0,2567884696:0.0):0.00055,2598166458:0.00662)0.853:0.00331)1.000:0.00191,((((2563275933:0.0,2567846764:0.0,2567879641:0.0,2568169959:0.0,2581345257:0.0,2582298263:0.0):0.00055,(2533181174:0.0,2536327155:0.0,2583582129:0.0):0.00332)0.860:0.00332,2567514326:0.00055)0.850:0.00333,(2539652809:0.0,2580213426:0.0):0.00054)0.840:0.00333)1.000:0.00142)0.810:0.00333)0.735:0.00055)0.945:0.01409,2552606802:0.00572)0.804:0.00126,(2530848957:0.0,2530852902:0.0,2530875802:0.0,2530879169:0.0,2530883603:0.0,2533188378:0.0,2535940960:0.0,2538382028:0.0,2538412945:0.0,2538416422:0.0,2539629208:0.0,2539663443:0.0,2548162158:0.0,2552440157:0.0,2552475316:0.0,2552506359:0.0,2552508262:0.0,2552573242:0.0,2554461688:0.0,2554532831:0.0,2554570771:0.0,2554633875:0.0,2562301720:0.0,2567384186:0.0,2567396512:0.0,2567401024:0.0,2567409393:0.0,2567412966:0.0,2567421154:0.0,2567453794:0.0,2567460196:0.0,2567462381:0.0,2567465061:0.0,2567474218:0.0,2567482974:0.0,2567506288:0.0,2567526892:0.0,2567532109:0.0,2567650192:0.0,2567651725:0.0,2567664254:0.0,2567704938:0.0,2567709972:0.0,2567714842:0.0,2567716041:0.0,2567720938:0.0,2567754159:0.0,2567820601:0.0,2567876418:0.0,2567895214:0.0,2568241756:0.0,2568257641:0.0,2568262473:0.0,2568281203:0.0,2568306705:0.0,2568316621:0.0,2568322796:0.0,2568324829:0.0,2568476288:0.0,2568486281:0.0,2569451134:0.0,2569485818:0.0,2569902274:0.0,2570055417:0.0,2570566429:0.0,2570578621:0.0,2574838980:0.0,2576654573:0.0,2579887282:0.0,2580837613:0.0,2581149838:0.0,2581617015:0.0,2582435841:0.0,2583316925:0.0,2583353416:0.0,2583399016:0.0,2583563848:0.0,2583608742:0.0,2583785861:0.0,2584168235:0.0):0.00055)0.442:0.00055,(2534266676:0.00322,(2530860770:0.00322,(2535927244:0.0,2548165293:0.0,2549729540:0.0,2567739492:0.0,2570532651:0.0,2573751831:0.0):0.00055)0.248:0.00332)0.325:0.00055)0.467:0.00055,(2536922469:0.0,2538993240:0.0,2583372156:0.0,2624047002:0.0):0.00332)0.465:0.00055,((2535924975:0.00329,((2511818421:0.0,2519516041:0.0,2520808256:0.0,2530865587:0.0,2531512864:0.0,2531518525:0.0,2533155622:0.0,2533190497:0.0,2534276971:0.0,2534442051:0.0,2535934278:0.0,2538385628:0.0,2547192143:0.0,2548156539:0.0,2548209325:0.0,2549733914:0.0,2551801868:0.0,2552471193:0.0,2552482486:0.0,2552512616:0.0,2552519320:0.0,2552529880:0.0,2552532812:0.0,2552592329:0.0,2552611390:0.0,2552625608:0.0,2553792035:0.0,2554464147:0.0,2554471826:0.0,2554487336:0.0,2554493065:0.0,2554495710:0.0,2554499776:0.0,2554506084:0.0,2554516097:0.0,2554560835:0.0,2554581831:0.0,2554591234:0.0,2554621344:0.0,2554650339:0.0,2555424563:0.0,2555687389:0.0,2555695199:0.0,2562645361:0.0,2563286360:0.0,2566135529:0.0,2567388944:0.0,2567392328:0.0,2567416670:0.0,2567424426:0.0,2567428583:0.0,2567433726:0.0,2567436975:0.0,2567441834:0.0,2567445017:0.0,2567449121:0.0,2567468844:0.0,2567485800:0.0,2567489354:0.0,2567501585:0.0,2567510376:0.0,2567536753:0.0,2567543447:0.0,2567547519:0.0,2567567957:0.0,2567571152:0.0,2567574909:0.0,2567580138:0.0,2567592670:0.0,2567606920:0.0,2567611621:0.0,2567619923:0.0,2567627638:0.0,2567632437:0.0,2567656186:0.0,2567669112:0.0,2567675640:0.0,2567688419:0.0,2567694187:0.0,2567700644:0.0,2567728183:0.0,2567734071:0.0,2567757135:0.0,2567763635:0.0,2567773845:0.0,2567786146:0.0,2567794053:0.0,2567797874:0.0,2567802295:0.0,2567806323:0.0,2567815239:0.0,2567830631:0.0,2567839047:0.0,2567849913:0.0,2567868477:0.0,2567871185:0.0,2567898254:0.0,2568253101:0.0,2568272675:0.0,2568276431:0.0,2568284672:0.0,2568292936:0.0,2568296511:0.0,2568313368:0.0,2568477617:0.0,2568481235:0.0,2568492417:0.0,2568709299:0.0,2568884499:0.0,2569021518:0.0,2569462675:0.0,2569471539:0.0,2569628866:0.0,2570010316:0.0,2570061012:0.0,2570513038:0.0,2570586925:0.0,2570755011:0.0,2570908153:0.0,2570975439:0.0,2571535449:0.0,2571544042:0.0,2572022881:0.0,2572851268:0.0,2572967202:0.0,2573063374:0.0,2573797852:0.0,2573954669:0.0,2575451331:0.0,2576876431:0.0,2577180341:0.0,2579918981:0.0,2580054862:0.0,2580087871:0.0,2580142028:0.0,2580359177:0.0,2580495063:0.0,2580515228:0.0,2580686733:0.0,2580834191:0.0,2580928184:0.0,2581094046:0.0,2581225554:0.0,2581422294:0.0,2581789147:0.0,2581857559:0.0,2582286492:0.0,2582291831:0.0,2582382123:0.0,2582462798:0.0,2583220546:0.0,2583360075:0.0,2583363948:0.0,2583384501:0.0,2583591487:0.0,2583595422:0.0,2583600901:0.0,2583638398:0.0,2583753993:0.0,2583779735:0.0,2583818519:0.0,2583849964:0.0,2641299211:0.0,642585996:0.0,650502752:0.0):0.00055,(2567781675:0.0,2567781754:0.0):0.00328)0.000:0.00055)0.824:0.00331,2552025232:0.00663)0.000:0.00055)0.030:0.00055,2563731312:0.00332)0.499:0.00055,((2533161513:0.0,2535930989:0.0,2554452848:0.0,2580793361:0.0,2583764703:0.0):0.00055,(2567623970:0.0,2567768336:0.0,645198062:0.0):0.00332)0.852:0.00329)0.000:0.00055);


# Gene tree of AT5G01410.2 and his homologues 

((2643825836:0.0,2644531828:0.0):0.03689,2645144552:0.12012,(2643960662:0.02055,(2644035817:0.01761,((((2644323725:0.06499,2644229277:0.05584)0.155:0.02157,((((2644512590:0.03281,((((2643545236:0.0,2595304550:0.0):0.01999,((2521708459:0.0,2520482697:0.0):0.06606,(2645702837:0.02649,2645689530:0.02000)0.463:0.02855)0.996:0.06517)0.800:0.01644,(2643523068:0.00330,2563416625:0.00943)0.968:0.02889)0.945:0.03311,(((2643590593:0.00055,2642656878:0.00306)0.914:0.02027,(2644486174:0.05110,(((2639087974:0.0,2521705574:0.0):0.00055,2579847703:0.00324)0.992:0.04274,(((2639993917:0.02850,(2595527720:0.05021,2595528563:0.00889)0.914:0.01924)0.878:0.01444,2639990225:0.02887)0.812:0.01089,2644637715:0.02478)0.948:0.02731)0.623:0.01146)0.500:0.00856)0.996:0.05159,(2521699852:0.08939,((2563408685:0.0,2645696528:0.0):0.01821,2645693481:0.02470)0.985:0.04549)0.914:0.02535)0.711:0.00737)0.896:0.02911)0.952:0.03136,((2644940336:0.09460,((2523578927:0.00055,(2522442054:0.00055,(2517833567:0.03006,2595087049:0.00420)0.686:0.00053)0.005:0.00054)0.948:0.03591,(2522439701:0.00055,(2595085548:0.00055,(((2517831774:0.00054,2645449498:0.00055)0.746:0.00279,((2518162589:0.00892,(2517827509:0.00054,((2563411477:0.0,2645502418:0.0):0.01104,2645052313:0.00230)0.876:0.00714)0.741:0.00275)0.919:0.01126,(2644928989:0.03332,((2643623866:0.0,2557408676:0.0):0.00054,(2520532913:0.00292,2517822868:0.00055)0.895:0.00530)0.939:0.01920)0.983:0.03319)0.880:0.00746)0.935:0.03181,2523576402:0.00055)0.424:0.00055)0.491:0.00055)0.791:0.00143)0.950:0.05539)0.924:0.04310,((((((2563394424:0.0,2639097735:0.0):0.00106,((2643760199:0.0,2644460105:0.0):0.00819,2644406229:0.01144)0.870:0.02025)0.921:0.02562,((2644389114:0.00927,2644434340:0.01124)0.924:0.01672,(2524901371:0.01973,((2521768223:0.01524,2521693551:0.00811)0.347:0.01004,(2563439319:0.00879,((2644443707:0.00055,2521679492:0.00605)0.959:0.01556,2644629638:0.00659)0.344:0.00564)0.848:0.01011)0.794:0.00816)0.943:0.02140)0.000:0.00075)1.000:0.15155,(((((((2639158431:0.0,2563444826:0.0,2643604435:0.0):0.05411,((2595313797:0.08570,2595326992:0.01337)0.908:0.02646,2644943768:0.06222)0.634:0.01869)0.443:0.01405,((2643738987:0.01208,(2639135314:0.01821,2639153043:0.04828)0.912:0.01379)0.903:0.01673,((2643705738:0.0,2639146673:0.0):0.00054,2639845234:0.00388)0.929:0.01774)0.842:0.01943)0.969:0.04744,((2639140675:0.0,2595320251:0.0):0.03423,(2644423823:0.08100,2563404986:0.06796)0.891:0.02894)0.625:0.02420)0.476:0.05612,(2595092392:0.14617,((2529264591:0.01766,2563428332:0.03786)0.975:0.05812,(((((2522271255:0.00372,(2644724838:0.00372,(2522446374:0.0,2522494270:0.0):0.00055)0.000:0.00055)0.831:0.00370,((2645672029:0.0,2643503169:0.0):0.00055,2644717939:0.00370)0.000:0.00054)0.730:0.00523,((2643509029:0.0,2645673723:0.0,2522448029:0.0,2644724659:0.0,2522275706:0.0,2522496983:0.0,2644720160:0.0):0.01555,2644720782:0.05244)0.918:0.01816)0.987:0.05580,(2645712954:0.06554,2640248135:0.05509)0.935:0.03166)0.565:0.01846,(((2643502718:0.0,2574355934:0.0):0.00364,(2644740397:0.00151,(2645666045:0.00055,2561993657:0.00751)0.897:0.01353)0.992:0.05318)0.989:0.05246,(((2639648091:0.0,2529470108:0.0):0.00364,((2639653045:0.00055,((2574360847:0.0,2639211376:0.0):0.00371,2521688290:0.00055)0.903:0.00364)0.956:0.01111,((2640030142:0.00366,((2639637415:0.0,2640286804:0.0):0.00362,(2644706547:0.0,2644713530:0.0):0.00366)0.802:0.00364)0.893:0.00734,(2639861153:0.0,2639866965:0.0,2640253850:0.0):0.00054)0.000:0.00053)0.910:0.00739)0.773:0.00301,(2518126011:0.00363,2518142423:0.00055)0.789:0.00802)1.000:0.12449)0.638:0.00601)0.943:0.03733)0.942:0.04915)0.927:0.06763)0.998:0.18533,(WP_010876304.1:0.22531,(XP_966196.1:0.67804,WP_011278370.1:0.60669)0.912:0.14157)0.292:0.08542)0.976:0.11491,((NP_013814.1:0.16772,(NP_014066.1:0.00378,NP_116596.1:0.00055)0.983:0.14374)1.000:0.44858,((NP_594982.1:0.15499,XP_636800.1:0.25695)0.722:0.03385,(((XP_024547788.1:0.18662,(((BCR95357.1:0.0,BCS07906.1:0.0):0.06588,(BCS00466.1:0.0,BCS12241.1:0.0):0.07686)0.990:0.09551,(XP_003652635.1:0.35678,(SMR56642.1:0.00251,(((SMY26694.1:0.00171,XP_003849894.1:0.00055)0.679:0.00106,SMR59496.1:0.00271)0.000:0.00053,SMQ53059.1:0.00055)1.000:0.00054)0.990:0.12020)0.935:0.08089)0.620:0.05858)0.912:0.05381,(KAF8831683.1:0.17608,((AUB23779.1:0.0,XP_012048341.1:0.0):0.00075,(XP_567591.1:0.0,XP_772619.1:0.0):0.00784)1.000:0.26649)0.953:0.07988)0.867:0.03951,((XP_024399291.1:0.01733,(XP_024367179.1:0.00712,(XP_024379486.1:0.02335,XP_024377029.1:0.02756)0.944:0.01639)0.776:0.00746)0.978:0.08549,((((KAF2912328.1:0.0,KAB8111849.1:0.0,XP_015613234.1:0.0,BAF25924.1:0.0):0.00055,EAZ15039.1:0.00802)0.999:0.06775,((KAF2921035.1:0.0,KAB8104001.1:0.0,XP_015646521.1:0.0,BAF20583.1:0.0):0.00055,(EAZ38383.1:0.01565,EAZ02455.1:0.10342)0.824:0.00054)0.990:0.00055)0.976:0.06648,((XP_030491805.1:0.13110,(((XP_022889670.1:0.04899,(CAA2987280.1:0.00644,(CAA2974546.1:0.00320,XP_022848200.1:0.00055)0.000:0.00055)0.961:0.03308)1.000:0.12186,(PHT47230.1:0.03619,XP_004235714.1:0.04179)0.999:0.10634)0.910:0.05536,((XP_019107631.1:0.0,XP_010691318.1:0.0,XP_010691316.1:0.0):0.32455,(RID80421.1:0.00076,XP_009115047.2:0.01199)1.000:0.24585)0.802:0.07319)0.345:0.02762)1.000:0.31332,(((((KAG5402667.1:0.0,RID67828.1:0.0,XP_009130656.1:0.0):0.00366,(AT5G01410.2:0.01316,(XP_009125418.1:0.00053,KAG5407954.1:0.05165)0.771:0.00325)0.812:0.00619)0.669:0.00995,(KAG5402172.1:0.02534,RID67245.1:0.00506)1.000:0.24844)0.927:0.02618,(((NP_001238041.1:0.01159,XP_003542985.1:0.00118)0.997:0.03494,((PHT46902.1:0.00663,XP_004242523.1:0.00054)0.998:0.03360,(XP_022893184.1:0.00618,(CAA3028336.1:0.00055,(CAA2980201.1:0.00055,XP_022847058.1:0.00315)0.833:0.00315)0.814:0.00055)0.936:0.01533)0.761:0.00338)0.647:0.00425,XP_030504557.1:0.03209)0.839:0.01349)0.381:0.01146,XP_010685547.1:0.02528)0.778:0.01636)0.941:0.06078)0.997:0.10803)0.999:0.16897)0.708:0.01244)0.953:0.09614)0.946:0.07790)0.981:0.08973)0.986:0.08264,((((2645483640:0.03140,((2645283007:0.0,2645497843:0.0):0.01028,((2644876885:0.00054,2645129680:0.00315)0.904:0.00949,(2645535798:0.00320,2644764465:0.00648)0.761:0.00318)0.872:0.01380)0.879:0.02557)0.927:0.03338,(2645395760:0.05180,(2645182557:0.05298,((2645466825:0.00055,2563777417:0.00299)0.775:0.00439,(2645083003:0.02598,(2596278984:0.01397,2521617748:0.00776)0.831:0.01698)0.751:0.00663)0.925:0.03183)0.970:0.04692)0.966:0.05107)0.922:0.03915,(2644199222:0.05668,(2645365856:0.01928,(2645388859:0.0,2645379465:0.0):0.04207)0.985:0.05379)0.813:0.01991)0.936:0.02733,((2643752066:0.02571,((2643697692:0.0,2643628190:0.0):0.00053,2640073543:0.00644)0.999:0.09118)0.973:0.04631,((2558675413:0.05754,(2644781396:0.01273,(2645525145:0.01790,2645464280:0.01358)0.819:0.00962)0.954:0.03397)0.918:0.02393,(((2645065468:0.0,2645525673:0.0):0.04662,(((2644794099:0.0,2645460930:0.0):0.01090,(2644955083:0.0,2645328579:0.0):0.00535)0.998:0.06736,((2645493253:0.00055,2645422360:0.00303)0.946:0.02344,((((2644096218:0.01981,((2644816631:0.00707,(2644111235:0.01345,2643767852:0.00280)0.768:0.00428)1.000:0.07258,(2639853702:0.02115,(2645489837:0.01911,((2640403819:0.0,2522794726:0.0,2522569190:0.0):0.00320,2640399111:0.00330)0.849:0.00748)0.777:0.01223)0.821:0.01586)0.125:0.03318)0.966:0.03437,(2644382124:0.00313,(2645438735:0.00310,2645296493:0.00055)0.887:0.00625)0.627:0.00054)0.363:0.01114,2644280586:0.04246)0.906:0.02593,2644183441:0.07882)0.792:0.01166)0.965:0.03318)0.961:0.04244)0.864:0.01543,(((2643995792:0.02284,2643885523:0.02186)0.864:0.01340,(2643848349:0.02840,(2643785798:0.01677,((2522557644:0.0,2640269825:0.0):0.10192,(((2645426772:0.0,2645474922:0.0):0.00055,2644680207:0.00686)0.724:0.00503,(2643733650:0.00055,2644170224:0.00344)0.849:0.00887)0.000:0.00312)0.304:0.03240)0.989:0.05129)0.783:0.00666)0.912:0.01307,(2519947295:0.03248,2645029680:0.01638)0.897:0.01478)0.919:0.02371)0.860:0.01249)0.767:0.00846)0.447:0.00919)0.966:0.05489)0.931:0.03334,(2644455611:0.00972,2644456874:0.00054)0.991:0.05000)0.406:0.01335)0.900:0.02006)0.859:0.01354,((2643849983:0.0,2644135985:0.0):0.05735,(2645726755:0.01780,2645719877:0.01053)0.983:0.04501)0.871:0.02126)0.938:0.02805,(2644537404:0.06777,((2645019125:0.0,2645358085:0.0):0.00055,2645158748:0.00291)0.995:0.06866)0.994:0.06116)0.731:0.00260)0.771:0.01428,(2645331205:0.0,2645409997:0.0):0.07517)0.916:0.02671,((2644115506:0.0,2644102282:0.0):0.00054,2583212376:0.00611)0.978:0.04657)0.722:0.03029)0.553:0.02615)0.920:0.04132);


# Gene tree of AT5G01490.2 and his homologues 

((XP_025879111.1:0.05710,(KAF2942974.1:0.00055,(KAF2942977.1:0.00055,EEE56268.1:0.00053)0.000:0.00054)0.997:0.00055)1.000:0.54424,(((KAF2936250.1:0.0,KAB8097278.1:0.0,XP_015635688.1:0.0,EAZ32238.1:0.0,BAF16019.1:0.0):0.00055,EEC78153.1:0.00262)1.000:0.26355,((((XP_030499659.1:0.00205,(XP_030499658.1:0.00055,(XP_030499657.1:0.0,XP_030499656.1:0.0):0.00055)0.786:0.00243)1.000:0.13674,(XP_010687286.1:0.21822,(((XP_010314518.1:0.0,XP_004252621.1:0.0):0.04657,(XP_019068743.2:0.00051,(XP_004235514.1:0.00053,XP_010318443.2:0.00055)0.916:0.00197)0.999:0.09199)0.991:0.06801,((XP_022843870.1:0.01126,CAA2933749.1:0.00183)1.000:0.34043,((CAA3031794.1:0.00465,(XP_022885002.1:0.0,XP_022885001.1:0.0,XP_022885000.1:0.0,XP_022884999.1:0.0):0.00910)0.994:0.03665,((CAA2933748.1:0.09722,(XP_022843875.1:0.00055,XP_022843874.1:0.00055)0.997:0.06411)1.000:0.08005,(CAA2933746.1:0.07472,(CAA2933745.1:0.00055,XP_022843877.1:0.00935)0.188:0.00053)0.939:0.01413)0.955:0.02060)0.758:0.01362)0.991:0.05660)0.931:0.04756)0.707:0.03053)0.786:0.03500,(XP_003543717.1:0.01389,XP_003546390.1:0.06710)1.000:0.16922)0.941:0.05654,(((KAF2939590.1:0.0,XP_015627892.1:0.0,BAF12215.1:0.0):0.00054,(((KAF2939589.1:0.0,XP_015627891.1:0.0):0.00055,(EEC75417.1:0.01309,XP_015627893.1:0.00096)0.736:0.00140)0.909:0.00741,KAF2939588.1:0.00222)0.932:0.00055)0.778:0.00242,KAB8092102.1:0.00055)1.000:0.26026)0.604:0.04239)0.878:0.04412,((((((XP_015622640.1:0.00661,EEE56834.1:0.05703)1.000:0.73610,((KAF2932423.1:0.0,KAB8100876.1:0.0,XP_015637691.1:0.0,EEE64909.1:0.0,EEC79797.1:0.0,BAF18420.1:0.0):0.26742,((KAF2950732.1:0.0,KAB8081865.1:0.0,XP_015620208.1:0.0,BAF05245.1:0.0,BAD87498.1:0.0):0.00360,(EEC70881.1:0.00055,EEE54802.1:0.00284)0.765:0.00664)1.000:0.21446)0.916:0.09561)0.536:0.07360,((((XP_006573378.1:0.14122,(XP_003529150.1:0.03048,XP_003552244.1:0.01133)1.000:0.14816)0.982:0.07076,((CAA2969575.1:0.08243,CAA2979733.1:0.06334)0.999:0.15871,KAG5406235.1:0.43687)0.289:0.03869)0.537:0.03410,((XP_010685563.1:0.00335,XP_010685562.1:0.00055)1.000:0.33641,((PHT44754.1:0.03554,XP_004240400.1:0.06837)1.000:0.25283,(XP_003544292.2:0.08044,XP_003552955.2:0.13227)0.998:0.17022)0.253:0.08449)0.975:0.10103)0.887:0.08923,(AT5G01490.2:0.09830,(XP_009122852.1:0.00194,((RID43091.1:0.0,XP_009122850.1:0.0):0.00055,XP_009122851.1:0.00055)1.000:0.00053)0.803:0.04259)1.000:0.41851)0.102:0.06161)1.000:0.42573,((((2644335572:0.0,2644539978:0.0,2644107359:0.0,2644150927:0.0,2080|2080.peg.6623:0.0,2086|2086.peg.209:0.0,2088|2088.peg.4314:0.0,2092|2092.peg.2818:0.0,2082|2082.peg.2773:0.0,2081|2081.peg.5833:0.0,1021|1021.peg.4075:0.0):0.25415,1016|1016.peg.5318:0.15878)1.000:1.07489,((2529267035:0.09006,2563430918:0.10211)0.892:0.08447,((2644741137:0.02985,(2645665514:0.00055,2561993339:0.00345)0.892:0.02871)1.000:0.28528,((2639651381:0.00054,(2521686247:0.01404,(2639209638:0.0,2574360082:0.0):0.04391)0.122:0.00757)0.899:0.03550,((2640028759:0.00381,((2639865593:0.0,2640252203:0.0,2639859648:0.0):0.00360,((2640285093:0.0,2639636279:0.0):0.00362,(2644702988:0.0,2644711423:0.0):0.00053)0.796:0.00362)0.940:0.01439)0.981:0.04165,((2639646899:0.0,2529468947:0.0):0.00569,2518125242:0.01633)0.995:0.04898)0.963:0.05785)1.000:0.19223)0.842:0.06864)1.000:0.76120)0.979:0.33524,((BCS02458.1:0.39709,(SMR49222.1:0.00059,(XP_003854108.1:0.00055,(SMR50396.1:0.00795,(SMY23086.1:0.00055,SMQ49400.1:0.00393)0.000:0.00055)0.781:0.00195)0.786:0.00927)0.996:0.29562)1.000:1.00529,((WP_011278503.1:1.83173,((2536347168:0.00819,646302935:0.00412)0.883:0.00327,(2536340389:0.00055,2566705164:0.33612)0.000:0.00059)1.000:1.63298)1.000:1.86776,(((NP_010155.1:0.60493,NP_001342722.1:0.57114)0.473:0.04569,(((BCR95539.1:0.0,BCS08079.1:0.0):0.41430,((SMQ56092.1:0.00055,SMR61922.1:0.00053)1.000:2.04629,XP_003854433.1:0.15065)0.838:0.08375)0.835:0.05061,((XP_024547767.1:0.0,XP_024547768.1:0.0,XP_024547769.1:0.0,XP_024547770.1:0.0,XP_024547771.1:0.0):0.26697,((BCR99724.1:0.0,BCS12011.1:0.0):1.46241,(BCR99723.1:0.0,BCS12010.1:0.0):0.97783)0.988:0.38018)0.631:0.04747)0.995:0.19345)0.950:0.10958,(XP_003849439.1:0.68631,((KAF8830979.1:0.43402,((AUB22829.1:0.0,XP_012047228.1:0.0):0.01780,(XP_024512154.1:0.00054,XP_777289.1:0.01120)0.900:0.03133)0.999:0.37889)1.000:0.44121,KAF8825067.1:0.74783)0.667:0.06871)0.273:0.05108)0.544:0.03831)0.467:0.09543)0.947:0.17589)1.000:0.41581)0.973:0.21539,(XP_024392251.1:0.45833,((XP_024375443.1:0.00055,XP_024375437.1:0.00054)0.997:0.12651,(XP_024386042.1:0.06198,((XP_024394969.1:0.0,XP_024394968.1:0.0,XP_024394967.1:0.0,XP_024394966.1:0.0,XP_024394965.1:0.0,XP_024394964.1:0.0,XP_024394963.1:0.0):0.00055,(XP_024394972.1:0.00209,XP_024394970.1:0.22878)0.998:0.00051)1.000:0.15046)0.732:0.05456)1.000:0.27479)0.619:0.08874)0.998:0.20833,(((XP_030481568.1:0.0,XP_030481567.1:0.0):0.25699,(XP_004243221.1:0.07035,((XP_025884507.1:0.0,XP_025884506.1:0.0):0.00055,(XP_025884505.1:0.0,XP_025884504.1:0.0):0.00054)1.000:0.22204)0.995:0.14617)0.991:0.13786,((XP_006586178.1:0.22242,(((XP_006579924.1:0.00054,(XP_006579923.1:0.00055,(XP_006579921.1:0.0,XP_006579922.1:0.0):0.00055)0.000:0.00053)1.000:0.14762,(XP_006586173.1:0.00055,XP_003530824.2:0.00055)0.844:0.00090)0.914:0.02349,XP_003551364.1:0.04427)0.933:0.05751)0.998:0.21474,((RID49222.1:0.01170,(KAG5387708.1:0.00772,(XP_009106834.1:0.00055,XP_009106833.1:0.00053)0.789:0.00279)0.758:0.00481)1.000:0.20073,(((RID63813.1:0.00455,XP_009146534.1:0.00690)0.998:0.03445,(RID71528.1:0.00223,XP_009135296.1:0.00054)0.957:0.01961)0.975:0.04649,(RID80621.1:0.00055,(RID80620.1:0.00054,((KAG5416121.1:0.0,XP_009124739.1:0.0):0.00055,XP_009124740.1:0.00055)0.930:0.00229)0.999:0.00054)0.959:0.03574)0.808:0.05209)1.000:0.20373)0.223:0.05456)0.078:0.04048)0.043:0.02720);


# Gene tree of AT5G01670.1 and his homologues 
```
