## Supplementary Dataset 1 for "Widespread horizontal gene transfer between plants and their microbiota" (part 30 of 34)

```
(((((XP_777302.1:0.00964,(XP_024512218.1:0.00055,(AUB23033.1:0.0,XP_012047294.1:0.0):0.01213)0.286:0.00263)1.000:0.40551,((BCS04307.1:0.0,BCS15897.1:0.0):0.52994,KAF8829513.1:0.34244)0.981:0.18794)0.984:0.17146,(((BCS12712.1:0.00055,BCS00954.1:0.00053)1.000:0.29078,((BCS03258.1:0.0,BCS14892.1:0.0):0.16132,XP_024547440.1:0.27061)0.274:0.09921)0.987:0.16486,((BCR95091.1:0.0,BCS07659.1:0.0):0.31296,KAF8830797.1:0.82984)0.952:0.18947)0.922:0.10056)0.885:0.11818,((((((SMR42464.1:0.0,SMR44642.1:0.0,XP_003856401.1:0.0):0.00054,(SMQ46119.1:0.00055,SMY19805.1:0.00322)0.887:0.00625)1.000:0.22006,(XP_001559222.1:0.17910,(XP_003651308.1:0.30260,(BCS03530.1:0.00055,BCS15156.1:0.00055)1.000:0.27389)0.449:0.04970)0.732:0.09937)1.000:0.20614,(KAF8830761.1:0.41555,(((AUB24618.1:0.0,XP_012049424.1:0.0):0.00738,(XP_570189.1:0.0,XP_775848.1:0.0):0.00502)1.000:0.26710,((BCR96757.1:0.0,BCS09251.1:0.0):0.21290,((AUB25153.1:0.0,XP_012050169.1:0.0):0.01607,(XP_570808.1:0.00055,XP_775358.1:0.00315)0.809:0.00919)0.996:0.12334)0.998:0.19589)0.963:0.13293)0.907:0.11687)0.747:0.08516,(((AUB28193.1:0.0,XP_012052832.1:0.0):0.00054,(XP_567710.1:0.00055,XP_772744.1:0.00283)0.930:0.02016)1.000:0.72067,(KAF8824447.1:0.73580,(XP_003652801.1:0.11340,((BCR97491.1:0.0,BCS09955.1:0.0):0.14960,XP_001558452.1:0.07258)0.991:0.13916)1.000:0.41300)0.869:0.10233)0.792:0.08064)0.524:0.05820,(NP_010656.1:0.22730,NP_014763.1:0.23274)1.000:0.36623)0.995:0.19940)0.884:0.09108,(((BCS05550.1:0.0,BCS17101.1:0.0):0.64542,((BCR97510.1:0.0,BCS09975.1:0.0):0.16847,(XP_024551836.1:0.16380,(SMQ46964.1:0.00055,(SMR43328.1:0.0,SMR45489.1:0.0,SMY20649.1:0.0,XP_003856798.1:0.0):0.00292)1.000:0.21109)0.984:0.11760)0.952:0.10489)1.000:0.33104,(XP_001560159.1:0.87322,(NP_594888.1:0.16780,NP_596843.1:0.38380)0.998:0.33759)0.902:0.10556)0.883:0.09788,(((((NP_504231.1:0.79392,(NP_649757.1:0.61139,(NP_506205.1:0.48176,NP_509242.1:0.44324)0.997:0.34685)0.749:0.13324)0.823:0.04361,(((XP_640006.1:0.50046,(XP_640007.1:0.38501,XP_640005.1:0.57130)0.613:0.14378)0.932:0.13117,(((XP_024377959.1:0.0,XP_024377958.1:0.0,XP_024377957.1:0.0):0.02586,(XP_024377961.1:0.07165,XP_024377960.1:0.02936)0.674:0.00546)1.000:0.70926,((NP_001013503.1:0.46309,(NP_001006056.1:0.0,XP_009301327.1:0.0):0.24537)0.982:0.24077,(NP_498011.1:0.75594,(((NP_500993.1:0.75442,NP_505658.1:0.89218)0.122:0.06697,NP_506322.1:0.35054)0.562:0.13609,NP_506323.1:0.57111)0.796:0.19482)0.995:0.39895)0.791:0.13429)0.703:0.11232)0.860:0.10116,(((((2643696272:0.04886,((2645607625:0.03946,2645112596:0.03883)1.000:0.12019,(2645116261:0.06536,2644761799:0.06438)0.936:0.03618)0.860:0.03856)1.000:0.34566,((2566555733:0.00459,2566671074:0.02093)1.000:0.51041,(((2563403353:0.04965,((2643701898:0.0,2639142881:0.0):0.05260,2644428374:0.03949)0.175:0.00420)0.938:0.02267,((2643506704:0.05706,2643507862:0.03459)0.995:0.06796,(2529262039:0.04333,2563428315:0.05858)0.104:0.01086)0.737:0.02283)0.900:0.06401,(2644970199:0.19259,2645546121:0.17018)0.929:0.08691)0.562:0.11103)0.997:0.33592)0.971:0.24870,(2645032307:0.14083,2643887357:0.15935)1.000:0.65920)0.919:0.11496,((((2518163924:0.80762,(2610409748:0.09474,(2558217939:0.11886,((2566523911:0.0,2573375784:0.0):0.00721,2566526456:0.03776)1.000:0.22111)0.926:0.11539)1.000:0.72271)0.973:0.34863,(2521697593:0.47267,2517829409:0.33534)0.997:0.30046)0.666:0.07723,((((((2595086010:0.00749,(2523578286:0.00379,2522441804:0.00055)0.000:0.00054)0.942:0.03288,(2643519706:0.00344,((2517834300:0.0,2645448076:0.0):0.00055,2520620441:0.00378)0.900:0.00055)0.954:0.03714)1.000:0.17222,(2645063217:0.08111,(2517829851:0.02426,2518162891:0.03437)0.817:0.03452)0.784:0.06400)1.000:0.37505,2521698728:0.51849)0.917:0.14231,((2644383037:0.14347,2644096756:0.13645)1.000:0.29103,(2644489584:0.25357,(2645685135:0.23754,2644489585:0.13016)0.924:0.09458)1.000:0.28182)0.786:0.06726)0.923:0.06730,((((2643521417:0.33284,((2644432970:0.11192,(2644631244:0.04955,((2524901721:0.11126,((2521770033:0.03403,2521696899:0.03006)0.945:0.03159,2563433130:0.10289)0.863:0.02990)0.628:0.02199,(2644438816:0.00433,2521676239:0.00297)0.974:0.03855)0.687:0.03032)0.944:0.07034)0.943:0.06996,(2644278106:0.27173,(2563413968:0.14692,(2643626648:0.0,2557411034:0.0):0.14177)0.913:0.06708)1.000:0.16869)0.990:0.09273)0.889:0.03538,(((2644383053:0.06810,2645295594:0.03803)1.000:0.30023,(((2645423087:0.00307,2645493940:0.00770)1.000:0.30237,((2645329249:0.01055,2644955528:0.00079)1.000:0.25255,2644182639:0.25206)0.563:0.05951)0.866:0.05144,((2640401009:0.01357,(2522567105:0.01153,(2640401927:0.00378,2522792817:0.00376)0.856:0.00739)0.021:0.01344)1.000:0.20530,(2645389687:0.01091,2645379944:0.00055)1.000:0.27610)0.668:0.03795)0.886:0.05070)0.999:0.14650,(2593312705:0.36013,(((2644441021:0.17510,((2643761972:0.0,2644460601:0.0):0.10544,(2639098085:0.0,2563395773:0.0):0.11292)0.982:0.10564)1.000:0.33490,(2640401790:0.21552,((2645063228:0.18010,(2645053414:0.10011,(2517829858:0.05331,2518162884:0.03021)0.967:0.04298)0.195:0.01864)0.948:0.07241,((2645501591:0.01474,2563413217:0.03116)1.000:0.14226,(((2517834303:0.0,2645448079:0.0,2643519709:0.0):0.00055,2520620438:0.00375)0.924:0.03571,(2523578283:0.00816,(2522441801:0.00778,2595086007:0.00055)0.761:0.00370)1.000:0.09326)0.999:0.11371)0.877:0.06548)0.988:0.18521)1.000:0.30630)0.967:0.11183,(2644123857:0.02943,(2643862893:0.02826,2643978317:0.00746)0.915:0.05373)1.000:0.40478)0.572:0.03160)0.656:0.03745)0.938:0.05400)0.895:0.03858,((((2643590133:0.00054,2642656416:0.00332)0.998:0.12546,(2644486487:0.15649,(2644634958:0.11440,(2595524754:0.09466,2639995107:0.15132)0.119:0.02508)0.993:0.09886)0.344:0.04258)0.997:0.16711,((2595524755:0.10586,((2639088311:0.0,2521707614:0.0):0.02882,2579844819:0.03131)0.990:0.14307)1.000:0.43824,(2521697595:0.10892,(2521712916:0.00570,2520483979:0.00053)0.998:0.15913)1.000:0.39328)0.178:0.01990)0.994:0.12218,((2643569463:0.38643,((1000|1000.peg.124:0.13918,((((2644240497:0.00367,2068|2068.peg.3196:0.00054)0.987:0.04152,(2230703952:0.00055,(2517740623:0.00055,2510429049:0.00373)0.826:0.00371)0.993:0.04631)0.875:0.02105,(1016|1016.peg.4029:0.06403,(1020|1020.peg.3570:0.01329,(1019|1019.peg.2134:0.00055,1015|1015.peg.4285:0.00367)0.936:0.02049)0.973:0.04260)0.528:0.03463)0.995:0.10910,((2644002478:0.00371,2079|2079.peg.226:0.00054)1.000:0.10443,(1017|1017.peg.575:0.01547,(2644194815:0.00372,(2062|2062.peg.4391:0.0,1018|1018.peg.1909:0.0):0.00055)0.942:0.01932)0.982:0.05374)0.968:0.07522)0.986:0.10449)0.996:0.14090,(2644243005:0.41572,((2644956702:0.0,2644981309:0.0):0.08165,(2644059997:0.01872,2644075561:0.00745)0.994:0.10588)0.999:0.19637)0.790:0.06736)0.748:0.06392)0.725:0.05732,((2574823563:0.00055,((2554459732:0.0,2570579460:0.0,2580837075:0.0):0.00372,2554567334:0.00055)0.895:0.01464)1.000:0.71572,(((2643984225:0.0,2644156847:0.0,2012|2012.peg.4746:0.0,2017|2017.peg.735:0.0):0.20869,((2644349555:0.0,2007|2007.peg.3927:0.0):0.01126,(2644167044:0.0,2006|2006.peg.2895:0.0):0.01096)0.999:0.19506)1.000:0.22969,(((2644917670:0.0,2005|2005.peg.3252:0.0):0.01087,(2645139319:0.0,2008|2008.peg.157:0.0):0.00815)1.000:0.39819,((2644350007:0.0,2007|2007.peg.4379:0.0):0.00325,(2644168481:0.0,2006|2006.peg.4319:0.0):0.00055)1.000:0.48420)0.838:0.06957)0.994:0.17125)0.697:0.02678)0.932:0.07339)0.185:0.01475)0.473:0.02311,(2645038015:0.43446,(2644937770:0.22088,((2645062393:0.06030,2518164506:0.03491)0.955:0.05126,(((2522439897:0.0,2523578857:0.0):0.01053,((2643517502:0.0,2520618703:0.0,2645447842:0.0):0.00055,2517831944:0.00366)0.948:0.02709)0.946:0.03791,((2563413714:0.00886,2645501176:0.00975)0.964:0.04088,(2644927972:0.04107,(2520531755:0.01845,(2557407365:0.00055,(2517823952:0.00369,2643627014:0.00369)0.000:0.00055)0.841:0.00054)0.904:0.01552)0.897:0.02822)0.868:0.03833)0.905:0.02554)0.958:0.08243)1.000:0.25628)0.367:0.05969)0.937:0.06984)0.390:0.08537)0.759:0.13353,((XP_003863465.1:0.44989,XP_003863309.1:0.36584)0.988:0.22083,((((((2643600546:0.0,2639156088:0.0):0.00054,2563445348:0.01116)1.000:0.26810,(2529264141:0.09577,((2643505307:0.0,2645668916:0.0):0.00054,(((2644722412:0.00389,(2522492690:0.00748,2522271980:0.01117)0.896:0.00055)0.317:0.00381,2522442738:0.00053)0.818:0.00371,2644719179:0.00761)0.780:0.00367)0.968:0.08813)1.000:0.27888)0.904:0.08368,2645709246:0.60769)0.000:0.06385,((2645711407:0.42188,(2639134415:0.24711,(2644741758:0.01996,(2645665835:0.00054,2561992449:0.00377)0.770:0.01503)1.000:0.23228)0.754:0.05245)0.891:0.05457,((2595312362:0.19274,2563400093:0.29742)0.978:0.09405,(((((((2595092051:0.31258,(2644425927:0.43409,(2644741559:0.01794,(2561993023:0.00054,2645668371:0.00756)0.970:0.06345)1.000:0.26447)0.331:0.07393)0.738:0.03433,(((((2563445236:0.0,2639153973:0.0,2643602501:0.0):0.06404,(2563429902:0.11011,2529266462:0.10931)0.699:0.03033)0.780:0.01387,(2643509175:0.01235,2644720766:0.01378)1.000:0.09020)0.847:0.01393,((((((2522443269:0.00370,(2643504763:0.00751,2645669455:0.00055)0.944:0.01129)0.783:0.00370,2644719697:0.00373)0.909:0.00054,(2522492101:0.00777,2522275723:0.01467)0.448:0.00745)0.807:0.00711,2644721849:0.00054)0.999:0.11544,(2639147618:0.15139,(2574354639:0.0,2643501746:0.0):0.15893)0.541:0.03290)0.905:0.04220,((2518141117:0.01139,2518122129:0.00753)0.981:0.04810,((2529467656:0.00055,2639647631:0.00375)0.986:0.03685,((2521687709:0.01354,((2640251711:0.0,2639865254:0.0,2639859310:0.0):0.03039,(((2644707345:0.0,2644714302:0.0):0.01511,2639635982:0.00378)0.841:0.00055,(2640282715:0.01214,(2640248683:0.0,2639866438:0.0,2639860328:0.0):0.01923)0.537:0.00628)0.364:0.00784)0.996:0.04990)0.245:0.01307,2640027769:0.03492)0.967:0.03688)0.848:0.01851)1.000:0.13403)0.349:0.01249)0.928:0.02939,((2563406684:0.15834,(2643741238:0.23509,(2639844192:0.01513,(2643705259:0.0,2639146004:0.0):0.05315)0.994:0.10049)0.933:0.05423)0.212:0.01902,2595324856:0.26934)0.886:0.02982)0.922:0.04363)0.459:0.02363,(2643599463:0.0,2563440210:0.0,2639154566:0.0):0.13543)0.849:0.04855,2644944243:0.22535)0.954:0.04777,(((2643500518:0.0,2574353850:0.0):0.14221,(2644738938:0.01613,(2561991322:0.00055,2645665012:0.00359)0.873:0.02081)1.000:0.23193)0.983:0.09139,((2640029581:0.03209,((2644712597:0.0,2644703542:0.0):0.00288,((2640253292:0.0,2639860443:0.0,2639866287:0.0):0.00742,(2639636981:0.00370,2640286015:0.00055)0.800:0.00370)0.768:0.00453)0.458:0.01814)1.000:0.12068,(2640245100:0.13868,(2595089670:0.11161,2563431152:0.06663)0.993:0.10347)0.933:0.05237)0.869:0.03793)0.060:0.01533)0.904:0.03334,((2645669934:0.00055,2643504612:0.00379)1.000:0.00054,(((2522443409:0.00756,2522491948:0.00055)0.843:0.00376,2522274853:0.00055)0.000:0.00055,2644721699:0.00379)0.732:0.00343)1.000:0.17740)0.961:0.06752,(2643741403:0.23564,(((2574356307:0.0,2639206577:0.0):0.01899,(2521684484:0.02778,2639649781:0.01510)0.326:0.00881)0.956:0.06632,(((2529465936:0.0,2639643341:0.0):0.01551,(2518123683:0.0,2518137521:0.0):0.00772)0.463:0.01571,(2640026108:0.01623,((2644709695:0.0,2644705002:0.0):0.00836,((2639862627:0.0,2639856793:0.0,2640250268:0.0):0.01126,(2639634263:0.0,2640283331:0.0):0.00805)0.869:0.01150)0.952:0.02438)0.993:0.06903)0.900:0.04712)1.000:0.34339)0.961:0.09640)0.420:0.01814)0.942:0.05543)0.964:0.07559)0.817:0.05430,2595091519:0.34514)0.841:0.07131)0.796:0.02902)0.927:0.13964)0.936:0.14184,(((2645469759:0.01112,2563780082:0.00348)1.000:0.96766,(XP_024372848.1:0.70147,((((NP_012630.1:0.79532,NP_594384.1:0.61743)0.698:0.10329,((XP_001547805.1:0.28574,(SMY29322.1:0.00058,(SMR63969.1:0.00343,((SMQ55634.1:0.0,SMR60829.1:0.0):0.00055,XP_003848195.1:0.00055)0.000:0.00055)0.995:0.00288)1.000:0.41329)0.989:0.22665,(NP_594178.1:0.73702,(KAF8824742.1:0.31782,((AUB23893.1:0.0,XP_012048455.1:0.0):0.02369,(XP_568146.1:0.0,XP_773449.1:0.0):0.02301)1.000:0.73909)0.981:0.24860)0.577:0.05519)0.884:0.11443)0.941:0.11922,((((BCR94480.1:0.0,BCS07077.1:0.0):0.42833,(BCR98827.1:0.0,BCS11144.1:0.0):0.38171)0.115:0.08189,(XP_024552641.1:0.34197,((SMR41357.1:0.0,SMR43559.1:0.0):0.00055,((SMQ45003.1:0.0,SMY18704.1:0.0):0.00353,XP_003857750.1:0.02159)0.000:0.00054)1.000:0.36824)0.392:0.12473)0.988:0.28175,NP_595666.1:1.29282)0.768:0.06669)0.893:0.11052,((XP_024551448.1:0.52009,((BCS00485.1:0.0,BCS12260.1:0.0):0.26917,(((SMQ52448.1:0.0,SMR57649.1:0.0):0.00322,SMY26086.1:0.00421)0.571:0.00373,(SMR55274.1:0.01645,XP_003851171.1:0.01405)0.760:0.00488)1.000:0.44801)0.372:0.12132)0.995:0.34020,(((AUB27130.1:0.0,XP_012051527.1:0.0):0.02440,(XP_572858.2:0.00055,XP_773669.1:0.00055)0.919:0.05274)1.000:0.72251,((XP_024512367.1:0.00055,XP_776382.1:0.00356)0.785:0.01404,(AUB27885.1:0.01065,XP_012052389.1:0.00719)0.678:0.02628)0.999:0.39245)0.969:0.25319)0.824:0.14577)0.853:0.11954)0.294:0.10303)0.372:0.11515,(NP_495578.2:0.81783,(NP_001017779.2:0.01306,NP_001278275.1:0.05238)0.999:0.51194)0.995:0.43284)0.796:0.12893)0.100:0.11226)0.993:0.21379)0.938:0.10736,((NP_496926.1:0.93571,(NP_496924.1:0.03051,NP_496925.1:0.02869)0.987:0.23731)0.999:0.38119,(((NP_956031.1:0.00303,XP_005169977.1:0.00054)1.000:0.75995,((NP_648485.1:0.63471,(NP_610235.1:0.44875,((NP_647840.1:0.11949,NP_647839.1:0.16191)1.000:0.26771,((NP_001287050.1:0.0,NP_729808.1:0.0):0.14172,NP_996068.1:0.68467)0.933:0.10274)0.584:0.07905)1.000:0.37214)0.413:0.07113,((NP_648484.1:0.03203,((NP_001261716.1:0.03366,NP_729726.1:0.00054)0.954:0.04775,NP_001261717.1:0.00055)0.737:0.00586)1.000:0.36358,((((NP_001177836.1:0.01375,(NP_001177835.1:0.00055,NP_005980.1:0.00055)0.797:0.00054)0.991:0.10344,(XP_006505889.1:0.00055,((XP_017176967.1:0.00054,XP_017176968.1:0.01531)1.000:0.06758,(NP_663339.1:0.0,XP_006505888.1:0.0):0.00053)0.787:0.00055)0.994:0.10434)1.000:0.29462,((((NP_084177.2:0.18632,(((NP_001298061.1:0.00055,(XP_006516529.1:0.00055,NP_473421.1:0.02410)0.826:0.00320)0.000:0.00054,XP_006516528.1:0.00055)1.000:0.08348,(NP_085114.1:0.00054,XP_006516573.1:0.00055)0.961:0.03374)0.997:0.09298)0.627:0.03648,((NP_598827.1:0.00055,XP_011242552.1:0.00055)1.000:0.20201,(NP_598833.1:0.20213,(NP_001013807.2:0.14584,(NP_038805.2:0.02247,(NP_038806.2:0.00055,XP_006516545.1:0.06158)0.977:0.04364)1.000:0.19309)0.997:0.12214)0.745:0.02674)0.877:0.02459)0.437:0.01666,(NP_001297546.1:0.00055,NP_081858.2:0.00055)1.000:0.24023)0.920:0.04782,((XP_011517605.1:0.00303,NP_001809.3:0.00055)1.000:0.11016,((NP_001240837.1:0.00302,NP_003730.4:0.00055)0.999:0.06646,(NP_001344.2:0.00312,((NP_001345.1:0.0,NP_995317.1:0.0):0.00054,XP_011517644.1:0.00055)0.976:0.01844)0.998:0.06424)0.877:0.02644)0.953:0.05097)1.000:0.24063)0.999:0.25971,((NP_061347.2:0.15887,(((XP_011518029.1:0.00055,(XP_006717577.1:0.00965,(((XP_011518022.1:0.0,XP_011518023.1:0.0,XP_011518024.1:0.0,XP_011518025.1:0.0):0.05986,(XP_011518027.1:0.18043,XP_011518021.1:0.00054)0.991:0.09501)0.963:0.05542,(XP_011518028.1:0.00055,XP_011518026.1:0.00055)0.999:0.13959)0.999:0.20983)0.970:0.08118)0.000:0.00053,NP_001257950.1:0.00055)0.980:0.05477,((NP_001257954.1:0.00438,((XP_011518017.1:0.00055,XP_011518019.1:0.00055)0.000:0.00054,(XP_011518018.1:0.01150,XP_011518020.1:0.00333)0.977:0.02893)1.000:0.04638)0.988:0.02517,NP_001035267.1:0.00054)0.871:0.02307)1.000:0.18110)1.000:0.28245,((NP_001002048.1:0.16093,NP_001070715.1:0.14331)0.986:0.08474,((NP_001619.1:0.05363,NP_033788.3:0.10900)0.998:0.10235,(((NP_001074007.2:0.0,XP_011514544.1:0.0):0.14873,(NP_064695.3:0.00055,XP_011514718.1:0.00055)0.855:0.01654)0.997:0.08677,(NP_032038.1:0.10747,(NP_033861.2:0.09760,NP_765986.3:0.07849)0.897:0.02829)0.879:0.02424)1.000:0.13980)0.651:0.03398)0.968:0.08586)0.983:0.11352)0.146:0.05318)0.810:0.10479)0.882:0.08382)0.259:0.08209,(NP_001003783.1:0.26749,((NP_001017640.1:0.00055,(XP_005166342.1:0.00053,(XP_005166343.1:0.0,XP_005166344.1:0.0,XP_005166346.1:0.0):0.00055)0.840:0.00308)0.999:0.20795,((NP_001189342.1:0.0,NP_001189343.1:0.0,NP_006057.1:0.0,NP_697021.1:0.0):0.03492,NP_067448.1:0.03401)1.000:0.18376)0.966:0.13387)1.000:0.28855)0.513:0.09561)0.970:0.15768)0.929:0.08785,(((XP_628918.1:0.45764,(XP_639920.2:0.10365,XP_647520.1:0.27564)1.000:0.30684)0.995:0.20866,((((XP_024402495.1:0.0,XP_024402493.1:0.0,XP_024402492.1:0.0,XP_024402491.1:0.0,XP_024402490.1:0.0,XP_024402489.1:0.0,XP_024402488.1:0.0,XP_024402487.1:0.0):0.00055,XP_024402486.1:0.00054)0.991:0.15293,((XP_015622630.1:0.00055,((KAF2942773.1:0.0,EEC72383.1:0.0,BAF07649.1:0.0):0.00055,(KAF2942772.1:0.00055,KAB8085642.1:0.00055)0.000:0.00054)0.864:0.00055)0.999:0.18517,(((KAG5386869.1:0.00332,(RID48115.1:0.00321,XP_009117424.1:0.00055)0.796:0.00316)0.999:0.07729,(XP_030511006.1:0.03398,XP_030510024.1:0.10847)0.949:0.04175)0.853:0.02557,((CAA2991935.1:0.0,XP_022869127.1:0.0):0.32578,(NP_001240166.1:0.09089,((CAA2940384.1:0.0,XP_022896739.1:0.0):0.06535,(XP_010315337.1:0.01804,PHT60702.1:0.02910)0.994:0.05672)0.890:0.02024)0.781:0.01132)0.663:0.00563)0.915:0.04716)0.955:0.11825)1.000:0.48748,(NP_011972.1:0.45499,(((BCR95599.1:0.0,BCS08138.1:0.0):0.17324,(XP_024548629.1:0.16982,XP_003656441.1:0.30019)0.895:0.08468)0.953:0.12025,(SMR49919.1:0.00054,((SMQ48917.1:0.0,SMR48735.1:0.0,SMY22620.1:0.0):0.00166,XP_003853876.1:0.00055)1.000:0.00077)1.000:0.22082)0.912:0.17010)1.000:0.45377)0.955:0.15107)0.860:0.08029,((XP_030507569.1:0.0,XP_030507568.1:0.0,XP_030507567.1:0.0):0.98637,((((XP_024384573.1:0.0,XP_024384564.1:0.0,XP_024384555.1:0.0,XP_024384546.1:0.0):0.64696,((((KAG5393853.1:0.00302,(RID58849.1:0.00304,XP_009151363.2:0.00303)0.000:0.00055)0.954:0.03311,(KAG5412243.1:0.00055,(XP_033140682.1:0.04930,XP_009130213.1:0.00055)0.734:0.00299)0.958:0.03638)0.996:0.18934,(((XP_022871576.1:0.10285,((PHT52959.1:0.04205,XP_004235168.1:0.04166)0.358:0.02548,(PHT52960.1:0.03365,(XP_004235170.1:0.01296,XP_004235169.1:0.00512)0.997:0.06039)0.971:0.04737)1.000:0.14890)0.971:0.05670,(XP_003534405.1:0.02917,XP_003539711.1:0.01132)1.000:0.12559)0.737:0.03702,XP_030488197.1:0.14000)0.846:0.07469)1.000:0.49903,((((((XP_003547552.1:0.21988,XP_003556761.1:0.20013)0.987:0.12209,(XP_003552668.1:0.22110,(XP_003519675.1:0.03287,(NP_001235973.1:0.00055,XP_006595626.1:0.00605)0.842:0.01724)1.000:0.22127)0.995:0.11549)0.919:0.07262,(XP_030497004.1:0.05575,(XP_030497007.1:0.03374,XP_030497006.1:0.01110)0.846:0.02251)1.000:0.22915)0.958:0.08981,((XP_030509262.1:0.28147,(XP_025886225.1:0.20771,XP_022882367.1:0.12800)0.969:0.10635)1.000:0.24469,((XP_030508625.1:0.25822,XP_030506996.1:0.22829)0.992:0.13171,(RID44811.1:0.00386,(KAG5383076.1:0.00054,XP_009113267.1:0.00599)0.280:0.00821)1.000:0.37629)0.575:0.05704)0.274:0.06225)0.963:0.08353,(((KAF2934217.1:0.0,KAB8095491.1:0.0,XP_015634153.1:0.0,EAZ30884.1:0.0,EAY94302.1:0.0,BAF14830.1:0.0):0.35380,((EAY94304.1:0.00055,((KAF2934220.1:0.0,KAB8095495.1:0.0,BAF14832.1:0.0):0.00054,EAZ30886.1:0.00055)0.000:0.00054)0.996:0.10918,(EAZ30885.1:0.00055,((KAF2934218.1:0.0,KAB8095494.1:0.0,BAF14831.1:0.0):0.00055,(KAF2934219.1:0.00054,EAY94303.1:0.00290)0.000:0.00054)0.959:0.00054)0.996:0.10072)0.990:0.15431)1.000:0.26968,(((EEE52403.1:0.03477,((KAF2912396.1:0.0,KAB8111900.1:0.0,XP_015615049.1:0.0,BAF25960.1:0.0):0.00055,EAY77510.1:0.00531)0.989:0.00055)1.000:0.17278,(EEE50473.1:0.00762,(EEC66472.1:0.00600,((KAB8111898.1:0.0,XP_015613876.1:0.0,BAF25959.1:0.0):0.00055,(KAF2912395.1:0.00055,KAF2912394.1:0.06410)0.629:0.00054)0.991:0.00053)0.000:0.00055)1.000:0.20945)1.000:0.22397,(((KAF2938233.1:0.0,KAB8090981.1:0.0,XP_015630949.1:0.0,BAF11407.1:0.0):0.00055,EAZ26203.1:0.00323)1.000:0.25959,(((KAF2912393.1:0.0,KAB8111893.1:0.0,XP_015613877.1:0.0,BAF25958.1:0.0):0.00055,EAZ15108.1:0.00324)0.992:0.09874,(EAZ15107.1:0.05528,((KAF2912392.1:0.0,XP_015613878.1:0.0,BAF25957.1:0.0):0.00055,(KAB8111891.1:0.0,EAY77503.1:0.0):0.00605)0.000:0.00054)0.902:0.04497)1.000:0.32028)0.910:0.08351)0.987:0.10632)0.762:0.03711)0.317:0.05587,((((CAA2981072.1:0.02628,(CAA2981074.1:0.00353,(CAA2981075.1:0.00055,CAA2981073.1:0.00055)0.594:0.00054)0.924:0.03079)1.000:0.29451,((PHT53482.1:0.08945,NP_001340421.1:0.06902)0.997:0.12235,(PHT49242.1:0.12210,XP_004252294.1:0.09764)1.000:0.22602)0.948:0.07742)0.936:0.06838,(XP_003534120.1:0.34309,(XP_003548327.1:0.15872,XP_003548326.1:0.30692)0.908:0.05728)0.934:0.05759)0.610:0.08483,((KAF2932791.1:0.0,KAB8094815.1:0.0,XP_015634160.1:0.0,EAY93020.1:0.0,BAF14053.1:0.0):0.01328,EEE60494.1:0.27765)1.000:0.59059)0.623:0.05884)0.998:0.30167)0.681:0.07713)0.980:0.18218,((KAF2931253.1:0.0,KAB8099859.1:0.0,KAB8099858.1:0.0,XP_015639340.1:0.0,EEE64072.1:0.0,EEC79394.1:0.0,BAF17740.1:0.0):0.17302,(((AT5G01670.1:0.07048,(RID67811.1:0.00055,((KAG5402657.1:0.0,XP_009130640.1:0.0):0.00055,XP_018513127.1:0.00055)0.827:0.00306)0.996:0.06318)0.999:0.10169,(XP_019071028.1:0.16815,(CAA3018382.1:0.00633,XP_022887425.1:0.01134)1.000:0.13117)0.844:0.05473)0.901:0.03959,((XP_030481119.1:0.30887,(XP_003533681.1:0.03644,XP_003551585.1:0.01581)1.000:0.13898)0.199:0.02460,XP_010683600.1:0.15461)0.269:0.03223)0.973:0.15772)1.000:0.44415)0.149:0.07118,(XP_024375827.1:0.70593,((XP_024386236.1:0.15900,(XP_024391703.1:0.00055,XP_024391702.1:0.04893)0.998:0.18023)0.999:0.31913,((XP_010672422.1:0.08797,((XP_003552198.1:0.0,XP_006602610.1:0.0,XP_006602611.1:0.0):0.12360,(XP_030479604.1:0.00055,(XP_030479603.1:0.0,XP_030479602.1:0.0):0.00055)0.999:0.11501)0.885:0.06955)1.000:0.18853,((((NP_001241957.1:0.02103,XP_006576246.1:0.00055)1.000:0.23801,((RID61600.1:0.00311,XP_009143451.1:0.00055)1.000:0.24434,(XP_010677556.1:0.06213,XP_010677557.1:0.06215)1.000:0.30335)0.089:0.03774)0.866:0.05368,(XP_006574119.1:0.50527,((XP_003520905.1:0.11143,(XP_003516896.1:0.02503,XP_003520967.1:0.03328)0.779:0.02005)0.997:0.10512,(NP_001242750.1:0.23493,((XP_030480573.1:0.12732,(((XP_009143448.1:0.00613,RID61596.1:0.00055)1.000:0.09659,((KAG5386031.1:0.00839,(RID47040.1:0.00055,XP_009116084.1:0.00303)0.875:0.01257)1.000:0.14989,(((RID61599.1:0.00055,XP_009143450.1:0.00314)0.979:0.02776,(RID69828.1:0.00616,XP_009133204.1:0.00306)0.966:0.02291)0.355:0.01344,((XP_033144688.1:0.00055,XP_009133205.1:0.00055)1.000:0.06975,(XP_033146945.1:0.00055,(RID61598.1:0.0,XP_009143449.1:0.0):0.00055)1.000:0.07953)0.921:0.03450)0.974:0.04367)0.811:0.02897)0.971:0.05446,((XP_022842709.1:0.06249,((CAA3028039.1:0.00307,XP_022842209.1:0.00917)0.993:0.04492,((CAA2955638.1:0.00055,CAA2955637.1:0.00055)1.000:0.05842,(CAA2993330.1:0.01404,CAA2993329.1:0.00054)0.991:0.03636)0.873:0.01646)1.000:0.10703)0.992:0.06557,(PHT37648.1:0.07174,NP_001315612.1:0.08892)1.000:0.14624)0.190:0.01676)0.831:0.03575)0.211:0.03236,(NP_001240076.1:0.03692,XP_003516897.1:0.04104)0.989:0.05107)0.658:0.02273)0.937:0.05489)0.257:0.01431)0.726:0.01113)0.978:0.09363,((((BAF17645.2:0.0,EEE63961.1:0.0,EEC79338.1:0.0):0.00055,((KAF2931095.1:0.0,KAB8099720.1:0.0,XP_015640121.1:0.0):0.00055,KAB8099721.1:0.00055)0.981:0.00055)1.000:0.19781,(((KAF2953305.1:0.0,KAB8084292.1:0.0,XP_015622338.1:0.0):0.00055,(EEE55668.1:0.0,EEC71800.1:0.0):0.00055)1.000:0.30510,((EEC71799.1:0.00313,((KAF2953301.1:0.0,KAB8084291.1:0.0,XP_015642737.1:0.0,EAZ41983.1:0.0,BAB64275.1:0.0):0.00055,BAF06713.1:0.00054)0.790:0.00343)0.978:0.05743,(KAB8084290.1:0.00055,(EEC71798.1:0.01148,((KAF2953300.1:0.0,XP_015630635.1:0.0,EAZ41984.1:0.0,BAB64273.1:0.0):0.00055,XP_015630643.1:0.00054)1.000:0.00180)0.888:0.00097)0.992:0.06623)0.985:0.09153)0.659:0.05304)0.801:0.02397,(BAF17643.2:0.28795,((KAB8099719.1:0.0,EEE63960.1:0.0):0.00055,EEC79337.1:0.00055)0.841:0.00053)1.000:0.34403)0.981:0.10306)0.931:0.06961)0.978:0.14923)0.971:0.17365)0.400:0.08213)0.920:0.23342)0.933:0.14204)0.930:0.10939)0.902:0.08870,((XP_024548911.1:0.84710,((2579846735:0.16909,2595527430:0.23314)0.995:0.18477,(2521669350:0.31064,(2510433375:0.21080,(2644189423:0.05973,((2556982441:0.00301,2521813362:0.00055)0.875:0.00735,(2643482423:0.00300,2521874130:0.00055)0.763:0.00473)0.939:0.03632)0.999:0.16350)0.972:0.09247)0.885:0.08889)1.000:0.46307)0.867:0.17078,((((KAF8827890.1:0.62830,(KAF8823505.1:0.46326,((AUB24232.1:0.0,XP_012048584.1:0.0):0.02979,(XP_024513401.1:0.00055,XP_773294.1:0.00055)0.949:0.04003)0.998:0.38760)0.943:0.16115)0.999:0.41166,(((KAF8831138.1:0.56368,((AUB23562.1:0.0,XP_012048091.1:0.0):0.00589,(XP_569680.1:0.00055,XP_776882.1:0.00305)0.950:0.08395)1.000:1.01065)0.481:0.11149,((NP_594424.1:0.62467,NP_010159.1:0.90947)0.609:0.18020,(XP_024546796.1:0.67708,((BCR94219.1:0.0,BCS06829.1:0.0):0.33981,((XP_003657882.1:0.35586,XP_001558767.2:0.32347)0.993:0.20112,(SMY21027.1:0.00292,((SMQ47344.1:0.0,SMR45878.1:0.0,SMR47127.1:0.0):0.00053,XP_003855696.1:0.00055)1.000:0.00054)1.000:0.33332)0.165:0.08158)0.988:0.20471)0.913:0.15886)0.958:0.20111)0.627:0.05892,((AUB29171.1:0.0,XP_012053634.1:0.0):0.03303,(XP_572348.1:0.0,XP_772303.1:0.0):0.05396)1.000:0.81907)0.845:0.11361)0.999:0.47867,(((((((2566674225:0.00323,(2552863494:0.00758,2641390183:0.01188)0.835:0.01638)0.997:0.08872,((2566680881:0.16764,((2558217641:0.09072,2610410251:0.16742)0.989:0.09369,(((2533900497:0.0,2566687155:0.0):0.03330,(2536346492:0.01012,646304798:0.01031)0.988:0.05709)0.995:0.10398,((2566706990:0.06231,(((2548232625:0.0,2566603004:0.0):0.02432,(((2552768770:0.0,2566666090:0.0):0.00778,(2566670952:0.00780,(2533182944:0.00389,(2567741647:0.00055,(2567382073:0.0,2567778223:0.0):0.00386)0.884:0.00775)0.881:0.00806)0.936:0.01185)0.782:0.00386,(2546623836:0.00348,2638552446:0.03224)0.881:0.01240)0.873:0.02110)0.332:0.02194,(2566707055:0.02289,(((((2553145901:0.00055,2567824646:0.00386)0.000:0.00055,(((2574732262:0.00053,(2536331519:0.00388,646298025:0.00364)0.978:0.01448)0.878:0.00730,((2547481331:0.00389,(((2567616662:0.0,2567888309:0.0,2570175608:0.0,2577298224:0.0,2581794342:0.0):0.00055,647978545:0.00054)0.518:0.00055,(2567637154:0.00427,2539493750:0.00390)0.812:0.00387)0.405:0.01247)0.223:0.00054,(2581115145:0.00786,((2552695055:0.00784,(2567561127:0.0,2567842067:0.0,2574822153:0.0):0.00055)0.068:0.00055,(2566570336:0.00054,2566639021:0.01161)0.427:0.00390)0.750:0.00383)0.957:0.01573)0.520:0.01257)0.863:0.00706,((2533176785:0.0,2537766994:0.0,2567861090:0.0,2583328024:0.0):0.00055,(2526381496:0.0,2552638006:0.0,2552785093:0.0,2567645618:0.0):0.00778)0.670:0.00055)0.889:0.00355)0.919:0.00708,(2531515613:0.0,2554472900:0.0,2554484428:0.0,2554497767:0.0,2568254650:0.0):0.00389)0.000:0.00055,(2538415852:0.0,2567458849:0.0):0.00055)0.829:0.00354,(((2583753114:0.00779,((((((2511821910:0.00055,(((((2530849555:0.0,2584168449:0.0):0.00783,(2562305210:0.0,2567385407:0.0,2568280472:0.0,2568487371:0.0,2569450816:0.0):0.00055)0.859:0.00389,(2530868877:0.00388,(2535926795:0.0,2535930329:0.0,2539630351:0.0,2548166471:0.0,2549728811:0.0,2567738825:0.0,2568261795:0.0):0.00055)0.179:0.00055)0.000:0.00055,(2535937791:0.00389,(2538380098:0.0,2539626738:0.0):0.00055)0.853:0.00388)0.958:0.00054,2563286645:0.00055)0.926:0.00357)0.978:0.00055,((((2538637879:0.0,2552497886:0.0,2552617957:0.0,2554509276:0.0,2554540364:0.0,2554552747:0.0,2554590441:0.0,643435278:0.0):0.00055,2533600539:0.00055)0.937:0.00357,(((((2530868798:0.0,2535926106:0.0,2547192018:0.0,2549732724:0.0,2552518288:0.0,2552530823:0.0,2562648645:0.0,2570514537:0.0,2580685234:0.0,2580833409:0.0,2583816484:0.0,642589314:0.0):0.00780,2567651535:0.00390)0.000:0.00055,2530857418:0.00390)0.000:0.00055,((((2538412256:0.00055,2558500805:0.00390)0.888:0.00389,(2530861343:0.0,2531504013:0.0,2552568828:0.0,2554453575:0.0,2566514998:0.0):0.00784)0.000:0.00055,((2530853385:0.0,2530872625:0.0,2530880147:0.0,2531500080:0.0,2535452524:0.0,2535700740:0.0,2536918691:0.0,2538389590:0.0,2539639068:0.0,2539643112:0.0,2548161550:0.0,2549724398:0.0,2552441605:0.0,2552475641:0.0,2552503965:0.0,2552509150:0.0,2552583916:0.0,2552636603:0.0,2554480441:0.0,2554568087:0.0,2554583051:0.0,2554634791:0.0,2567397032:0.0,2567410589:0.0,2567414626:0.0,2567422116:0.0,2567455000:0.0,2567461489:0.0,2567465650:0.0,2567531466:0.0,2567649926:0.0,2567660725:0.0,2567671750:0.0,2567712889:0.0,2567753544:0.0,2567897063:0.0,2568244137:0.0,2568257375:0.0,2568269905:0.0,2568318775:0.0,2568322247:0.0,2568325170:0.0,2570057170:0.0,2570226150:0.0,2570536371:0.0,2572687475:0.0,2573755546:0.0,2579885598:0.0,2581152042:0.0,2582436263:0.0,2583764055:0.0,643437855:0.0,647116335:0.0):0.00055,2563734371:0.00390)0.000:0.00055)0.000:0.00055,(((((2519515587:0.0,2519515815:0.0,2552431280:0.0):0.00390,((2536919179:0.0,2538994170:0.0):0.00367,((2567450054:0.04574,(2531516951:0.0,2533155141:0.0,2534275575:0.0,2538385243:0.0,2548158686:0.0,2551805160:0.0,2552470246:0.0,2554464632:0.0,2554493604:0.0,2554501347:0.0,2554515967:0.0,2567388900:0.0,2567393843:0.0,2567417660:0.0,2567425582:0.0,2567431737:0.0,2567438055:0.0,2567447038:0.0,2567470544:0.0,2567491032:0.0,2567502616:0.0,2567512000:0.0,2567545112:0.0,2567548687:0.0,2567573944:0.0,2567576776:0.0,2567579860:0.0,2567592607:0.0,2567609265:0.0,2567612348:0.0,2567628892:0.0,2567632881:0.0,2567656548:0.0,2567668965:0.0,2567677214:0.0,2567689867:0.0,2567694114:0.0,2567700879:0.0,2567729749:0.0,2567762886:0.0,2567774111:0.0,2567782109:0.0,2567787190:0.0,2567796907:0.0,2567800665:0.0,2567807099:0.0,2567851251:0.0,2567868003:0.0,2567872308:0.0,2568273420:0.0,2568277563:0.0,2568298162:0.0,2568312760:0.0,2568478477:0.0,2568482864:0.0,2568490347:0.0,2568709023:0.0,2568885633:0.0,2569022900:0.0,2569463362:0.0,2569473251:0.0,2572022142:0.0,2572851419:0.0,2573799979:0.0,2573956386:0.0,2576877794:0.0,2577181597:0.0,2580496036:0.0,2580514871:0.0,2581093861:0.0,2581227457:0.0,2581858404:0.0,2582382655:0.0,2582463164:0.0,2583358674:0.0,2583385801:0.0,2583591055:0.0,2583599020:0.0,2583639312:0.0):0.00055)1.000:0.00615,2554593941:0.00055)0.497:0.00163)1.000:0.00055)0.000:0.00055,((2583371630:0.00392,(2535918774:0.0,2538395881:0.0,2539633951:0.0,2549720698:0.0,2567493822:0.0,2567524970:0.0,2567551823:0.0,2567587350:0.0,2567595350:0.0,2567696417:0.0,2570979000:0.0,2582020503:0.0):0.00387)0.000:0.00055,(((2534268575:0.0,2567826338:0.0):0.00055,(2534443520:0.0,2548209026:0.0,2555698527:0.0,650506214:0.0):0.00385)0.876:0.00389,(2538407072:0.00389,(2533187124:0.0,2624050629:0.0):0.00389)0.526:0.00055)0.000:0.00055)0.000:0.00055)0.000:0.00055,2570565421:0.00388)0.000:0.00055,2554461051:0.00390)0.000:0.00055)0.000:0.00055)0.000:0.00055,(2552027344:0.00784,2530845748:0.00389)0.736:0.00055)0.996:0.00055)0.986:0.00054,641588852:0.00055)0.910:0.00328)0.841:0.00055,(2520811376:0.0,2533164277:0.0,2533193273:0.0,2535937558:0.0,2539665792:0.0,2552485727:0.0,2552511810:0.0,2552532351:0.0,2552571875:0.0,2552593846:0.0,2552607135:0.0,2552612389:0.0,2552628968:0.0,2553792263:0.0,2554504067:0.0,2554562847:0.0,2554580499:0.0,2554620660:0.0,2554647673:0.0,2555690772:0.0,2566132194:0.0,2567434004:0.0,2567441036:0.0,2567486113:0.0,2567537203:0.0,2567569476:0.0,2567620527:0.0,2567625220:0.0,2567665176:0.0,2567716823:0.0,2567732461:0.0,2567757369:0.0,2567768891:0.0,2567801806:0.0,2567816997:0.0,2567829960:0.0,2567838041:0.0,2567900761:0.0,2568285047:0.0,2568292111:0.0,2569627577:0.0,2570012013:0.0,2570064401:0.0,2570588330:0.0,2570755516:0.0,2570904830:0.0,2570972048:0.0,2571534092:0.0,2571546385:0.0,2572968814:0.0,2573063029:0.0,2575452612:0.0,2579919320:0.0,2580056720:0.0,2580084300:0.0,2580141326:0.0,2580359081:0.0,2580925859:0.0,2581423638:0.0,2581789903:0.0,2582287556:0.0,2582288562:0.0,2583221271:0.0,2583361847:0.0,2583594123:0.0,2583781602:0.0,2583849540:0.0,645199962:0.0):0.00055)0.041:0.00055,2569597998:0.00779)0.000:0.00055,(2567483384:0.0,2567507372:0.0,2567528251:0.0,2567709110:0.0,2567720689:0.0,2567819970:0.0,2567875064:0.0,2568306199:0.0,2568476486:0.0,2569903711:0.0,2574839281:0.0,2583317172:0.0,2583354624:0.0,2583565876:0.0):0.00390)0.103:0.00055,((2598167149:0.00055,(2539646434:0.00055,(2537775846:0.00757,((2536328019:0.0,2567499359:0.0,2567562713:0.0,2567604193:0.0,2567882425:0.0,2567882463:0.0,2568170615:0.0,2581345024:0.0,2582301608:0.0,2583581337:0.0):0.00414,((2563275411:0.0,2567515613:0.0):0.00055,((2533181584:0.0,2539653007:0.0,2580211666:0.0):0.00055,(2567725298:0.0,2567883266:0.0):0.00393)0.842:0.00392)0.786:0.00364)0.063:0.00388)0.873:0.00054)0.831:0.00391)0.960:0.01174,((2552651197:0.0,2554459958:0.0,2567472883:0.0,2569488659:0.0,2570581668:0.0,2576655219:0.0,2580839194:0.0,2581615354:0.0,2583607022:0.0,2583784270:0.0):0.00055,2554533041:0.00389)0.000:0.00054)0.839:0.00387)0.477:0.00055)0.112:0.00053,(((2534281393:0.00391,2567403682:0.00390)0.799:0.00391,2530880319:0.00055)0.000:0.00055,2567705525:0.00388)0.840:0.00389)0.929:0.01037,2583397488:0.01567)0.579:0.00054)0.783:0.00897)1.000:0.13947)0.947:0.03543)0.783:0.02829,2537763276:0.03992)0.814:0.02495)0.982:0.08347)0.970:0.07021)0.900:0.03534,(2556967571:0.22010,((2567556333:0.0,2567641972:0.0,2567891609:0.0,2568251143:0.0,645634531:0.0):0.00053,((2533794754:0.0,2552692562:0.0,2573820924:0.0):0.01174,(2567764972:0.0,646311550:0.0):0.00054)0.827:0.01132)1.000:0.25336)0.842:0.05418)0.624:0.03306)0.722:0.03234,((2537771763:0.0,2552727759:0.0):0.00854,646301166:0.01079)1.000:0.15803)0.940:0.05860,(2547359656:0.08345,(2566538676:0.01094,((2566758117:0.00228,2566762848:0.00653)0.998:0.05235,(2566534004:0.01428,(2539655618:0.01381,2628388834:0.01289)0.878:0.00766)0.865:0.00882)0.738:0.00407)0.977:0.05283)0.465:0.03277)0.807:0.06507,(2546613409:0.0,2566725837:0.0):0.10077)1.000:0.98975,((((AUB26804.1:0.0,XP_012051411.1:0.0):0.02096,(XP_024513585.1:0.00054,XP_773964.1:0.00055)0.791:0.02041)0.999:0.73599,(XP_003658028.1:0.73804,((BCS03265.1:0.0,BCS14898.1:0.0):0.50170,(SMR50416.1:0.00055,(SMY23102.1:0.00055,(SMR49240.1:0.00688,SMQ49418.1:0.03145)0.000:0.00054)0.929:0.02381)1.000:0.40231)0.953:0.23722)0.847:0.19684)1.000:1.45638,(XP_003863383.1:0.91697,(XP_629542.1:2.25889,(WP_011279042.1:0.73562,WP_011277059.1:0.58522)0.936:0.31179)0.661:0.15654)0.962:0.28881)0.639:0.12447)0.210:0.06791,KAF8829169.1:0.98953)0.551:0.05974)0.721:0.05340,(NP_009707.3:0.90268,((SMQ46819.1:0.00054,(SMR43180.1:0.00054,(SMR45342.1:0.0,SMY20501.1:0.0,XP_003856728.1:0.0):0.00857)0.946:0.01131)1.000:0.95873,((XP_001560737.1:0.0,XP_024547744.1:0.0):0.43510,(XP_001556770.1:0.19026,(BCS08368.1:0.15223,(((SMR45845.1:0.00055,XP_003854810.1:0.00054)0.624:0.00054,(SMY20996.1:0.00295,(SMQ47315.1:0.00055,SMR47095.1:0.00292)0.000:0.00055)0.842:0.00290)1.000:0.16615,XP_003653607.1:0.19073)0.932:0.06611)0.912:0.08201)0.780:0.20472)0.987:0.36436)0.680:0.19084)0.904:0.12341)0.825:0.07218)0.851:0.07386)0.903:0.08468);


# Gene tree of AT5G01930.1 and his homologues 

((((CAA2994365.1:0.00545,XP_022880016.1:0.02260)1.000:0.17263,XP_004238284.1:0.29630)0.746:0.05342,((XP_030484613.1:0.20727,((XP_003545272.1:0.02598,XP_003549439.1:0.01877)1.000:0.20410,(NP_001241893.1:0.03581,XP_003528027.1:0.01313)0.995:0.08999)0.983:0.08580)0.927:0.05294,XP_010673216.1:0.38841)0.876:0.03545)0.984:0.08344,((XP_010679767.1:0.25686,((XP_003517214.1:0.00970,(XP_006590697.1:0.12671,(XP_003537602.1:0.00055,XP_006590696.1:0.00055)0.976:0.00053)0.944:0.01482)1.000:0.21721,(XP_030498512.1:0.15269,(XP_022885802.1:0.14788,XP_004232427.1:0.12961)0.560:0.02225)0.032:0.03185)0.932:0.05744)0.306:0.03816,(((KAG5382307.1:0.00916,(XP_009112304.2:0.0,RID44084.1:0.0):0.00709)0.946:0.02591,(XP_009103527.2:0.00236,RID53893.1:0.01181)0.934:0.02332)1.000:0.16547,((KAG5416274.1:0.00486,(RID80811.1:0.0,XP_009122559.1:0.0):0.00505)0.999:0.16043,((RID71405.1:0.00236,KAG5405614.1:0.00253)0.948:0.00709,(XP_009135138.2:0.00055,XP_009135139.1:0.02303)0.852:0.00799)0.999:0.16253)1.000:0.43634)0.992:0.15242)0.875:0.05222,((EEC71222.1:0.00207,((KAF2951536.1:0.0,KAF2951535.1:0.0,XP_015621908.1:0.0):0.00055,(EAZ12991.1:0.0,BAB91747.1:0.0):0.00055)1.000:0.00054)1.000:0.42032,((((XP_019071661.1:0.00276,NP_001234131.1:0.00055)1.000:0.43125,((RID40020.1:0.0,XP_009119647.2:0.0):0.65588,(((NP_001235608.1:0.0,XP_006576270.1:0.0,XP_006576271.1:0.0):0.03395,XP_003554587.1:0.02289)1.000:0.22565,(XP_003521650.1:0.17598,XP_003553696.1:0.17263)0.995:0.11605)0.963:0.09425)0.932:0.08607)0.880:0.05435,(((KAF2947122.1:0.0,XP_015624964.1:0.0):0.00055,(BAF10140.2:0.0,EAZ24735.1:0.0,EAY87657.1:0.0):0.00055)1.000:0.37620,((EAY92423.1:0.01445,(XP_015629243.2:0.00053,EAZ29148.1:0.00055)0.748:0.00329)0.817:0.07266,(EEC76450.1:0.00535,(EAZ29139.1:0.03719,((KAF2942137.1:0.0,KAB8094297.1:0.0,XP_015628087.1:0.0,BAF13691.1:0.0):0.00055,XP_015628088.1:0.00055)0.000:0.00054)0.987:0.03134)0.977:0.10195)1.000:0.59486)0.918:0.12125)0.945:0.08862,((((2644739946:0.65533,((XP_003658237.1:0.90416,(KAF8832916.1:0.84091,(XP_001557897.2:0.55188,(XP_024547526.1:0.42843,((BCS05469.1:0.0,BCS17023.1:0.0):0.34349,XP_003652730.1:0.46217)0.839:0.12315)0.953:0.14332)0.996:0.28693)0.842:0.14245)0.972:0.37148,((SMQ49323.1:0.0,SMR49152.1:0.0,SMR50329.1:0.0,SMY23020.1:0.0,XP_003854210.1:0.0):3.54947,XP_024395794.1:2.09549)0.779:0.33308)0.585:0.07231)1.000:0.88534,(XP_024392427.1:0.46579,XP_024359301.1:0.37270)0.959:0.22928)0.869:0.15426,((((XP_004250262.1:0.33860,(XP_022886460.1:0.00534,(CAA3028201.1:0.00670,CAA3028200.1:0.00055)0.836:0.00587)0.999:0.21257)1.000:0.43896,((EAY75800.1:0.00429,((KAF2952247.1:0.0,KAB8083489.1:0.0,XP_015626424.1:0.0,BAF06144.2:0.0,BAC05600.1:0.0):0.00054,EAZ13519.1:0.01901)0.746:0.00221)1.000:0.45360,(XP_010689012.1:0.34573,((XP_009144375.1:0.15619,(RID48151.1:0.00762,(KAG5386894.1:0.00055,XP_033136500.1:0.00236)0.837:0.00687)0.988:0.09367)1.000:0.21975,((PHT35654.1:0.03703,XP_004248170.1:0.02702)1.000:0.18165,(CAA2981409.1:0.15874,(CAA2980664.1:0.03760,XP_022850102.1:0.06495)0.991:0.05338)0.962:0.05409)0.927:0.05217)0.262:0.06732)0.957:0.11874)0.945:0.12667)0.998:0.25929,((XP_024377738.1:0.09214,XP_024375487.1:0.18979)1.000:0.50116,((XP_024377760.1:0.0,XP_024377759.1:0.0,XP_024377758.1:0.0):0.21234,(XP_024374910.1:0.00055,XP_024374909.1:0.00233)0.996:0.16679)1.000:0.46464)0.769:0.10006)0.982:0.19834,(EEE63239.1:0.69147,(((EEC67554.1:0.00607,(XP_025877152.1:0.00055,(KAF2909203.1:0.00323,EAZ19452.1:0.00055)0.000:0.00054)0.881:0.00631)0.892:0.02005,(BAH95489.1:0.00970,((KAF2906361.1:0.0,KAB8116365.1:0.0,XP_015620164.1:0.0,EEE52650.1:0.0):0.00055,EEC68738.1:0.00308)0.000:0.00053)0.917:0.02168)1.000:0.63488,(XP_010683461.1:0.23353,((AT5G01930.1:0.04462,(RID67800.1:0.00224,((XP_033144853.1:0.0,XP_009130619.1:0.0):0.00055,XP_009130618.1:0.00055)0.368:0.00054)0.966:0.04035)1.000:0.26717,(((CAA2968897.1:0.00055,CAA2968896.1:0.00055)1.000:0.16356,(PHT36099.1:0.04327,(XP_004249033.1:0.00053,(XP_010327704.1:0.00055,XP_010327703.1:0.04698)0.919:0.01727)0.998:0.05340)1.000:0.11049)0.992:0.07631,((XP_030490137.1:0.00124,XP_030490136.1:0.00280)1.000:0.18482,(XP_003552321.1:0.13474,(((XP_003522088.1:0.00051,XP_006576282.1:0.00055)0.986:0.01424,(XP_006576280.1:0.00055,XP_006576281.1:0.00055)0.948:0.00054)0.862:0.01388,XP_003548330.2:0.02348)1.000:0.08073)0.998:0.08145)0.391:0.02603)0.394:0.02653)0.964:0.07266)0.947:0.08608)0.893:0.07561)0.995:0.19590)0.766:0.10032)0.983:0.16879,((XP_003540598.1:0.02386,XP_006588317.1:0.02687)1.000:0.26234,(((PHT59551.1:0.04239,PHT59550.1:0.06996)0.999:0.11498,(NP_001234473.1:0.11334,(XP_010313893.2:0.07577,(PHT33953.1:0.00110,(PHT33979.1:0.04888,PHT33975.1:0.24609)0.844:0.03798)0.992:0.06819)1.000:0.14603)0.968:0.07573)0.941:0.05649,(CAA3015038.1:0.17282,CAA3000175.1:0.35057)0.488:0.06081)0.975:0.13759)0.999:0.27890)0.326:0.09441)0.975:0.11943)0.735:0.10188);


# Gene tree of AT5G02540.1 and his homologues 

(((2530856508:0.0,2530872014:0.0,2531503200:0.0,2533597359:0.0,2534266861:0.0,2535452734:0.0,2535700223:0.0,2536915380:0.0,2538387237:0.0,2538637041:0.0,2539639428:0.0,2567652677:0.0,2568269148:0.0,2583399912:0.0,643432106:0.0,643440809:0.0,647115571:0.0):0.00055,(((((2558503742:0.02510,2530878937:0.00416)0.000:0.00054,2567827098:0.00055)0.990:0.00055,((2530852699:0.0,2562301933:0.0,2567384425:0.0,2568283019:0.0,2568486524:0.0,2569451441:0.0,2584168025:0.0):0.00823,((((2537775197:0.0,2539653425:0.0,2580210409:0.0):0.00902,((((2567498058:0.01591,2598166270:0.00487)0.790:0.00412,((2567563113:0.00414,2567604883:0.00055)0.892:0.00902,2563275712:0.01184)0.748:0.00413)0.773:0.00417,(2566708097:0.00054,2567845564:0.01668)0.818:0.00480)0.792:0.00687,((2533180628:0.0,2536326923:0.0,2567880572:0.0,2568169390:0.0,2581346898:0.0,2582298501:0.0,2583582751:0.0):0.00412,(2567726751:0.0,2567885065:0.0):0.00055)0.944:0.01328)0.861:0.00840)0.938:0.02124,(((2536332148:0.01080,646298424:0.01923)0.963:0.02036,(((2581996987:0.01893,(2566571184:0.01708,2566641506:0.01688)0.876:0.01052)0.398:0.00682,(((2533175892:0.0,2537767073:0.0,2567559192:0.0,2567617512:0.0,2567844514:0.0,2567887845:0.0,2581792638:0.0,647978470:0.0):0.00424,(((2539493671:0.00416,(2570174669:0.0,2577299004:0.0):0.00832)0.782:0.00426,(((2567639124:0.0,2583327234:0.0):0.00415,2567860286:0.00055)0.947:0.01674,(2526382531:0.0,2552640477:0.0):0.02123)0.884:0.00821)0.486:0.00418,2547484578:0.02520)0.000:0.00054)0.686:0.00551,((2567824997:0.02090,(2553146931:0.01087,(2552784490:0.00400,2567645253:0.00054)0.424:0.01034)0.773:0.00813)0.481:0.00842,(2581115232:0.01957,(2574823750:0.01552,650426020:0.03566)0.894:0.01352)0.606:0.00054)0.902:0.01146)0.431:0.00641)0.209:0.00054,2552695880:0.01617)0.898:0.00852)0.750:0.00440,((2533172157:0.02942,2574729151:0.02123)0.753:0.01161,((((2548233988:0.00408,2566603966:0.00055)0.959:0.02570,(2567743444:0.01742,(2533183234:0.00416,(2567383746:0.0,2567780525:0.0):0.00417)0.920:0.01607)0.707:0.00931)0.754:0.00690,(2546623648:0.01172,(2552766907:0.00419,2566669261:0.00055)0.973:0.02617)0.129:0.01122)0.936:0.03406,(2566669860:0.02961,(2537762384:0.07692,(2566706344:0.05540,((2566540407:0.04437,2638550405:0.04564)0.844:0.00890,((2536345283:0.01269,(2536339412:0.00419,646305225:0.00055)0.735:0.00419)0.995:0.06884,(((((((((XP_024374027.1:0.03072,(XP_024391268.1:0.00512,(XP_024391269.1:0.00342,XP_024391267.1:0.01932)0.979:0.01607)0.999:0.09555)0.971:0.18435,(((CAA3009923.1:0.00055,(CAA3009922.1:0.0,CAA3009921.1:0.0):0.00054)1.000:0.12547,(XP_010689680.1:0.16494,(PHT43391.1:0.03678,NP_001296970.1:0.01072)0.998:0.07085)0.476:0.03677)0.438:0.02816,((((((KAB8113168.1:0.00074,(BAF26869.1:0.00055,((KAF2914216.1:0.0,XP_015614945.1:0.0):0.00055,EEE51210.1:0.00055)0.869:0.00054)0.783:0.00620)1.000:0.14202,((KAF2936543.1:0.0,KAB8097521.1:0.0,XP_015633866.1:0.0,EAZ32424.1:0.0,BAF16188.1:0.0):0.00250,EAY96061.1:0.00055)1.000:0.18531)0.984:0.06790,((XP_022877560.1:0.00625,(CAA2956139.1:0.00055,CAA2956138.1:0.00055)0.894:0.01314)1.000:0.08885,(XP_022876491.1:0.00480,(CAA3019736.1:0.00054,CAA3019737.1:0.01524)0.895:0.00703)1.000:0.07428)0.821:0.02756)0.768:0.01566,(((XP_030489666.1:0.06890,((RID40893.1:0.00055,XP_009119954.1:0.00235)0.999:0.07904,((KAG5414133.1:0.0,XP_009143453.2:0.0,RID78935.1:0.0):0.00545,XP_009137660.1:0.03254)0.998:0.05220)0.993:0.05958)0.872:0.01902,(XP_003527261.1:0.08768,XP_003540452.1:0.06714)0.879:0.03218)0.493:0.01346,XP_010675628.1:0.07722)0.922:0.02281)0.833:0.02864,(XP_004251852.1:0.05347,(PHT35537.1:0.02207,NP_001304903.1:0.01512)1.000:0.07524)0.758:0.02371)0.891:0.03784,((RID40132.1:0.00680,((KAG5374739.1:0.0,XP_009119523.1:0.0):0.00055,XP_033138329.1:0.00055)0.889:0.00773)0.957:0.02442,(KAG5391251.1:0.01026,(RID52484.1:0.00245,(XP_009111144.1:0.00055,(XP_009111143.1:0.00055,(XP_033132219.1:0.00242,XP_033132218.1:0.00055)0.849:0.00400)0.000:0.00053)0.789:0.00399)0.957:0.01858)0.958:0.02687)1.000:0.14159)0.588:0.03389)0.865:0.10048)1.000:1.30602,(((2639130853:0.50841,(2639152337:0.27102,(2644726270:0.34168,(2595311470:0.24642,2644422797:0.26828)0.836:0.07951)0.945:0.11192)0.761:0.09164)0.998:0.30892,(2640244806:0.71309,(NP_506570.1:1.23551,(XP_636748.1:0.79762,(((XP_024390629.1:0.23327,XP_024390628.1:0.00054)0.992:0.31442,((KAF2927380.1:0.0,KAB8102937.1:0.0,XP_015641159.1:0.0,EEE65954.1:0.0,EEC80897.1:0.0):0.13433,(((PHT50595.1:0.14244,(CAA2934702.1:0.00273,(CAA2934701.1:0.0,XP_022894314.1:0.0):0.00053)1.000:0.16154)0.909:0.07203,((KAG5384134.1:0.0,RID45797.1:0.0):0.00309,XP_009113551.1:0.00055)0.996:0.09982)0.049:0.03237,NP_001242060.1:0.16413)0.998:0.14252)0.987:0.30285)0.997:0.44627,((NP_001257353.1:0.02624,((NP_987120.1:0.22818,XP_002660947.1:0.22972)0.995:0.12984,NP_001070025.1:0.26129)0.999:0.20255)0.413:0.24719,(XP_011533539.1:1.24145,(XP_011533537.1:0.21577,XP_005266584.1:0.41621)0.830:0.08238)0.911:0.15078)0.999:0.53383)0.964:0.29683)0.992:0.52033)0.895:0.18555)0.948:0.23101)0.000:0.05172,(2595325223:0.61804,(2520530019:0.51390,((2593306322:0.09149,((2645565769:0.00054,(((2521715811:0.00387,2639070399:0.00055)0.853:0.00387,((2608536189:0.0,2593315694:0.0):0.00055,2593327625:0.00772)0.000:0.00055)0.000:0.00055,2593295281:0.00388)0.882:0.00384)0.422:0.00386,2043|2043.peg.2298:0.00055)1.000:0.16606)0.995:0.21666,(((2645318672:0.0,2037|2037.peg.1221:0.0):0.00381,((2645639052:0.0,2048|2048.peg.708:0.0):0.00376,(2645103406:0.0,2044|2044.peg.1134:0.0):0.00744)0.779:0.00363)1.000:0.19783,(((2645647049:0.0,2046|2046.peg.1039:0.0):0.00054,((2645009159:0.0,2645024964:0.0,2039|2039.peg.1001:0.0,2030|2030.peg.2330:0.0):0.01382,(2645013438:0.0,2645180129:0.0,2027|2027.peg.2527:0.0,2026|2026.peg.2115:0.0):0.00055)0.467:0.00626)1.000:0.19895,((2645394100:0.00379,2036|2036.peg.3780:0.00054)0.914:0.02871,((2645187123:0.00378,2028|2028.peg.1218:0.00054)0.884:0.00759,((2645268254:0.00380,2021|2021.peg.1646:0.00055)0.000:0.00054,(2049|2049.peg.1495:0.00054,(((2645676777:0.00055,2645322858:0.00366)0.451:0.00378,2038|2038.peg.1244:0.00366)0.735:0.00054,(2645637183:0.00380,2045|2045.peg.3580:0.00054)0.859:0.00384)0.000:0.00054)0.847:0.00377)0.772:0.00378)0.982:0.04816)0.999:0.13811)0.855:0.07483)0.920:0.09158)1.000:0.34077)0.992:0.32183)0.948:0.19017)0.112:0.03792)0.595:0.04318,(((((NP_001076385.1:0.00055,XP_005165244.1:0.00055)1.000:0.82928,((((NP_991211.1:0.34203,(NP_653284.2:0.10361,XP_011247557.1:0.39909)1.000:0.57690)0.798:0.05164,NP_001003510.1:0.32452)0.805:0.07033,NP_001007364.1:0.28309)0.211:0.03501,(NP_001004641.1:0.30087,NP_001007425.1:0.29900)0.930:0.08261)0.994:0.23795)0.889:0.11402,((((((NP_001277338.1:0.00053,NP_780581.1:0.00055)0.998:0.00055,((NP_001277340.1:0.0,XP_006539527.1:0.0):0.00055,XP_011248714.1:0.00292)1.000:0.00339)0.965:0.09788,((NP_001139443.1:0.0,XP_005258530.1:0.0,XP_005277150.1:0.0,XP_005277295.1:0.0,XP_005277352.1:0.0,XP_006725924.1:0.0,XP_006726012.1:0.0,XP_006726111.1:0.0,XP_006726209.1:0.0,XP_006726247.1:0.0,XP_011524709.1:0.0,XP_011545399.1:0.0,XP_011545810.1:0.0,XP_011546059.1:0.0,XP_011546260.1:0.0,XP_011546439.1:0.0,XP_011546632.1:0.0,XP_011546843.1:0.0,XP_011546894.1:0.0,XP_011546895.1:0.0,XP_011546987.1:0.0):0.00054,NP_612421.1:0.00055)0.966:0.08100)1.000:0.36166,((((NP_001260784.1:0.0,NP_610306.1:0.0):0.28623,(NP_001260785.1:0.00054,NP_724589.2:0.00055)1.000:0.37689)0.550:0.07417,((NP_001260787.1:0.0,NP_610309.1:0.0):0.14745,NP_610310.2:0.18260)0.872:0.06421)0.423:0.07099,(NP_001260786.1:0.0,NP_610308.2:0.0):0.28318)1.000:0.35268)0.969:0.14449,((NP_001186229.1:0.0,XP_005168926.1:0.0):0.36781,((XP_009292698.1:0.00055,(NP_001038920.1:0.00053,XP_009292697.1:0.00055)0.000:0.00055)1.000:0.23344,(XP_017206915.1:0.01668,XP_690042.2:0.00055)1.000:0.23299)0.992:0.18535)0.998:0.22700)0.786:0.05554,((NP_001002325.1:0.30857,((NP_057110.3:0.07995,NP_067532.2:0.11000)0.996:0.15296,(NP_689656.2:0.04945,(NP_001300900.1:0.00054,NP_084293.1:0.00055)1.000:0.11113)0.999:0.18583)0.990:0.14829)0.990:0.15996,(NP_001186991.1:0.46723,((XP_017212892.1:0.00343,((NP_001108390.1:0.0,XP_005163475.1:0.0):0.00055,(XP_005163472.1:0.00054,XP_005163473.1:0.03708)0.000:0.00124)0.072:0.02046)1.000:0.19444,(NP_001018519.1:0.18235,NP_001009912.1:0.31682)0.646:0.07525)0.899:0.10764)0.964:0.14289)0.995:0.14471)0.896:0.08072)0.593:0.03808,NP_956671.1:0.88477)0.940:0.11591,(((NP_065956.1:0.04545,(NP_076186.1:0.00055,XP_006515006.1:0.00055)0.985:0.06659)0.997:0.16166,(NP_001006031.1:0.16172,NP_001040655.1:0.24502)0.881:0.06593)0.997:0.32184,(NP_507860.3:1.52474,((NP_001287390.1:0.0,NP_650717.1:0.0):0.00053,(NP_001287391.1:0.0,NP_732334.1:0.0,NP_996233.1:0.0):0.00055)0.999:0.63447)0.887:0.24993)0.896:0.10345)0.975:0.15580)0.903:0.08688,((((2582561593:0.04364,(1024|1024.peg.2755:0.0,1011|1011.peg.756:0.0):0.03292)1.000:0.72356,((((((2645096920:0.0,2004|2004.peg.2063:0.0):0.24238,(2645033483:0.0,2040|2040.peg.816:0.0):0.30007)1.000:0.35257,((2644791647:0.0,2645460495:0.0):0.07658,(2645329565:0.00358,2644953960:0.00993)0.430:0.05428)1.000:0.51797)0.875:0.08636,((2520485635:0.0,2521712017:0.0):0.58059,((2643852049:0.0,2644136518:0.0):0.35020,2645146111:0.32101)0.972:0.20791)0.873:0.10216)0.211:0.09061,2644625895:0.53990)0.215:0.05531,(((2521697201:0.61884,(2563421339:0.27918,(2645691289:0.00496,(2563410958:0.00311,2645698753:0.00641)0.915:0.02074)1.000:0.30937)0.793:0.04779)0.981:0.10743,((2639991196:0.11963,(2644490707:0.17579,(2639090318:0.00054,(2579847598:0.04149,2521702844:0.00054)0.790:0.00364)1.000:0.14758)0.397:0.05007)1.000:0.40271,(2521773952:0.30731,(2596276343:0.99755,2519947809:0.19339)0.374:0.05054)0.954:0.13049)0.963:0.12831)0.828:0.11258,((2644942235:0.39740,(((2644719267:0.00658,2522272061:0.02341)0.887:0.00840,(2522442821:0.02663,2522492563:0.01673)0.791:0.00536)0.779:0.01092,(2644722299:0.03195,(2643505188:0.00650,2645669023:0.00984)0.991:0.03120)0.814:0.01025)0.999:0.25463)1.000:0.36397,(2521702328:0.39413,(((2644487333:0.22208,(2644638949:0.17739,2639992019:0.14724)0.948:0.07016)0.882:0.04273,(2643762787:0.21891,((((2643592067:0.0,2642655637:0.0):0.13099,2644487343:0.12828)0.898:0.04104,(2595525815:0.13786,(2644638954:0.10868,2639992031:0.09070)0.997:0.11461)0.972:0.08370)0.999:0.14987,(2645425802:0.05438,2644766097:0.06858)1.000:0.22151)0.065:0.01974)0.959:0.06408)0.585:0.03153,(2645684961:0.28537,(((2639092495:0.0,2521704911:0.0):0.05397,2579843454:0.02992)1.000:0.15125,((2643592078:0.0,2642655648:0.0):0.20193,2644487332:0.25149)0.950:0.08503)0.916:0.05336)0.287:0.02860)0.935:0.09760)0.990:0.16488)0.932:0.10706)0.680:0.07604)0.961:0.15192)0.991:0.24038,((XP_024358798.1:0.00055,XP_024358797.1:0.00054)1.000:0.85375,((NP_001286630.1:0.0,NP_611471.1:0.0,NP_725952.1:0.0):1.26711,((XP_006535962.1:0.21127,(XP_006535965.1:0.00055,(NP_001028498.2:0.00054,XP_006535963.1:0.00055)0.977:0.00055)0.744:0.00711)1.000:0.38445,(NP_660160.2:0.25808,(NP_001243648.1:0.00054,XP_009290326.1:0.00055)1.000:0.58740)0.104:0.12244)0.979:0.27938)0.974:0.28193)0.864:0.10160)0.949:0.16176,((((NP_001285735.1:0.0,NP_609171.1:0.0):0.61149,(NP_957207.1:0.20825,(NP_062519.2:0.03094,(NP_001278926.1:0.00055,(NP_057457.1:0.00055,XP_011521402.1:0.00055)0.000:0.00055)0.954:0.03181)0.961:0.11225)0.760:0.20156)0.986:0.33798,(((NP_495501.1:0.13086,NP_503155.4:0.15066)0.959:0.16845,(NP_495500.1:0.30774,(NP_497012.1:0.10774,(NP_001293543.1:0.00055,(NP_001293544.1:0.00055,NP_001022250.1:0.00054)0.990:0.00054)0.981:0.13500)1.000:0.58307)0.264:0.11225)0.999:0.59909,NP_001041109.1:1.76165)0.409:0.19314)0.993:0.38346,(((XP_024402273.1:0.51811,XP_024385466.1:0.14434)1.000:0.66898,((XP_024364993.1:0.41157,((XP_024372710.1:0.00055,XP_024372709.1:0.00054)1.000:0.19266,(XP_024369287.1:0.00055,XP_024369286.1:0.00054)0.996:0.17020)0.995:0.19976)0.945:0.10529,(((((((EAY72561.1:0.00928,EAZ10566.1:0.00055)0.913:0.00055,KAF2948439.1:0.00055)0.866:0.00054,(KAF2948438.1:0.0,KAF2948437.1:0.0,XP_015628130.1:0.0,BAF03956.1:0.0,BAB03618.1:0.0):0.00055)0.000:0.00054,KAB8079987.1:0.00314)1.000:0.22612,(((((KAG5377494.1:0.0,XP_009122769.1:0.0):0.00296,RID43031.1:0.00055)0.938:0.01588,(AT5G02540.1:0.03088,((RID67876.1:0.00055,((XP_018512562.1:0.00055,(XP_018512563.1:0.00055,XP_033143831.1:0.00386)0.958:0.01455)0.782:0.00304,XP_009130709.1:0.00055)0.827:0.00313)0.820:0.00311,KAG5402709.1:0.00055)1.000:0.05571)0.122:0.00891)1.000:0.16820,((RID61623.1:0.00955,(KAG5396172.1:0.00323,XP_009143483.1:0.00055)0.811:0.00053)0.998:0.06996,(KAG5402126.1:0.00947,(RID67190.1:0.00055,XP_009141671.1:0.00317)0.000:0.00055)0.904:0.02138)1.000:0.20037)0.995:0.10919,(XP_030480198.1:0.19230,(((((CAA3026648.1:0.00055,CAA3026647.1:0.00055)0.976:0.05743,(CAA2957524.1:0.01231,(CAA2957522.1:0.00054,CAA2957523.1:0.00055)0.989:0.00053)0.890:0.01503)1.000:0.15113,(CAA2984863.1:0.04794,CAA3024718.1:0.03394)1.000:0.07507)0.982:0.06032,((XP_004249626.1:0.04286,PHT36346.1:0.04669)0.990:0.07904,((PHT37679.1:0.04918,XP_004246442.1:0.05368)0.994:0.05662,(PHT37908.1:0.10570,PHT37912.1:0.11771)0.961:0.05525)0.959:0.05607)0.873:0.02986)0.968:0.05936,(XP_010684103.1:0.18572,((XP_003521337.1:0.01010,XP_003554326.1:0.01174)1.000:0.11384,((NP_001241121.1:0.0,XP_006588449.1:0.0):0.05418,XP_003542461.1:0.03387)0.998:0.08140)0.994:0.08904)0.882:0.04433)0.684:0.02503)0.432:0.02528)0.863:0.06880)1.000:0.22261,(((KAF2909828.1:0.0,KAB8114465.1:0.0,XP_015615130.1:0.0,EEE51759.1:0.0,EEC67795.1:0.0,BAF27746.1:0.0):0.17351,((KAF2909829.1:0.0,XP_015615128.1:0.0):0.00055,(KAB8114467.1:0.0,XP_015615129.1:0.0,EEE51760.1:0.0,BAF27747.1:0.0):0.00055)0.998:0.18309)1.000:0.34757,(((XP_010676470.1:0.23800,(((((((XP_006587289.1:0.05222,(XP_006599559.1:0.00055,XP_006599560.1:0.00054)0.991:0.06127)1.000:0.19249,((XP_006587286.1:0.14515,(XP_006587284.1:0.00374,XP_006587285.1:0.09037)0.998:0.13682)0.997:0.11566,((XP_003548175.1:0.00055,XP_006599561.1:0.00053)0.999:0.13597,(XP_006587288.1:0.09227,(XP_006599558.1:0.07763,XP_003548174.2:0.03371)1.000:0.11967)0.873:0.05451)0.216:0.04562)0.021:0.04829)0.957:0.08082,(NP_001240197.1:0.08513,(NP_001242868.1:0.03036,XP_003536459.1:0.03333)0.851:0.01590)0.995:0.09815)0.947:0.06208,XP_030497203.1:0.16460)0.587:0.03079,(((PHT53190.1:0.05689,XP_004234415.1:0.03309)0.727:0.04884,((PHT53194.1:0.06263,XP_004234417.1:0.08495)0.973:0.06416,(PHT53192.1:0.10116,(PHT53191.1:0.06799,(XP_010317626.1:0.00055,XP_004234418.1:0.00054)0.998:0.06303)0.664:0.01013)0.997:0.11006)0.534:0.05034)0.985:0.10200,(CAA2981616.1:0.00388,(XP_022887092.1:0.00053,(CAA3031507.1:0.00335,XP_022887091.1:0.00055)0.942:0.00055)0.830:0.00588)1.000:0.12384)0.995:0.11228)0.909:0.05915,((XP_019104108.1:0.36392,XP_010671842.1:0.14940)0.985:0.09948,((((RID78528.1:0.00055,(KAG5413733.1:0.00055,XP_009136980.1:0.00299)0.812:0.00872)0.946:0.04242,((KAG5389668.1:0.0,RID50414.1:0.0):0.01297,(XP_009108602.1:0.00054,XP_009108601.1:0.00055)0.814:0.00543)1.000:0.10990)1.000:0.20310,(((RID45622.1:0.00424,XP_009108166.1:0.00547)1.000:0.24014,((XP_030507330.1:0.0,XP_030507329.1:0.0):0.12300,(XP_003525392.1:0.01037,(XP_003532825.1:0.00055,XP_006584724.1:0.00054)0.960:0.02346)0.999:0.11693)0.566:0.03191)0.391:0.04970,XP_030502164.1:0.25098)0.244:0.02310)0.275:0.02215,((PHT57710.1:0.04172,XP_004245595.1:0.03690)1.000:0.14820,(PHT39727.1:0.04485,(XP_004244723.1:0.00054,(XP_019070815.1:0.00667,XP_019070814.1:0.00055)0.787:0.00294)0.992:0.10236)1.000:0.18802)0.945:0.06534)0.811:0.03412)0.289:0.02956)0.766:0.04095,(((XP_022887090.1:0.00430,(CAA2981618.1:0.00053,CAA3031511.1:0.09513)0.994:0.05055)1.000:0.12280,(PHT53197.1:0.06861,(XP_004234460.1:0.00054,XP_010317627.1:0.07148)0.996:0.05672)0.997:0.09236)0.961:0.05965,((XP_003533174.1:0.20480,XP_030500654.1:0.14529)0.693:0.05209,XP_010671837.1:0.21791)0.452:0.01265)0.986:0.08139)0.853:0.05070)0.817:0.03762,(EAZ10151.1:0.00055,((KAF2917624.1:0.0,KAB8111805.1:0.0,KAB8111804.1:0.0,XP_015611824.1:0.0,BAF25899.1:0.0):0.00055,EEE70271.1:0.00055)0.839:0.00055)1.000:0.28081)0.857:0.03606,(((EEC67395.1:0.00053,((XP_015614700.1:0.0,XP_015614699.1:0.0):0.00055,(EEE51351.1:0.00055,((KAF2914675.1:0.0,KAF2914674.1:0.0,KAF2914673.1:0.0,XP_025876602.1:0.0,XP_015614698.1:0.0,XP_015614688.1:0.0,XP_015614684.1:0.0,XP_015614683.1:0.0):0.00055,KAB8113558.1:0.00320)0.136:0.00054)0.872:0.00054)0.886:0.00586)0.977:0.07371,(((KAF2914684.1:0.0,KAF2914683.1:0.0,KAF2914682.1:0.0,KAF2914681.1:0.0,KAF2914677.1:0.0,KAF2914676.1:0.0,KAB8113559.1:0.0,XP_015614679.1:0.0,XP_015614677.1:0.0,BAF27137.1:0.0):0.00055,EEE51352.1:0.00054)1.000:0.12396,((((KAF2914672.1:0.0,XP_025876506.1:0.0):0.00055,KAF2914671.1:0.00979)0.000:0.00054,(XP_025876507.1:0.00055,XP_015613734.1:0.01390)1.000:0.07478)0.714:0.00518,EEC67394.1:0.03144)1.000:0.13908)0.467:0.04236)1.000:0.36322,((EEC76961.1:0.03274,((KAF2933227.1:0.0,KAB8095144.1:0.0,XP_015636691.1:0.0,BAF14305.1:0.0):0.00055,EEE60689.1:0.00332)0.936:0.01818)0.946:0.07726,((((BAH92574.1:0.08024,((KAF2933219.1:0.0,KAF2933217.1:0.0):0.00054,(KAF2933218.1:0.0,XP_015636688.1:0.0):0.00055)0.997:0.07532)0.937:0.02901,(KAF2933223.1:0.00055,(KAF2933222.1:0.0,XP_015636687.1:0.0):0.00055)0.759:0.00351)0.000:0.00055,(KAF2933224.1:0.00055,((KAF2933220.1:0.0,KAF2933215.1:0.0):0.00055,(KAF2933221.1:0.0,XP_015636690.1:0.0,XP_015636689.1:0.0):0.02012)0.000:0.00053)0.948:0.00055)0.000:0.00054,(EEE60688.1:0.00055,EEC76959.1:0.15537)0.508:0.01622)0.996:0.14777)1.000:0.34885)0.260:0.06352)0.992:0.16251)0.480:0.05236)0.932:0.11264,(XP_024401285.1:0.67157,(((RID40661.1:0.00576,XP_009118898.1:0.00053)1.000:0.25455,((XP_030495539.1:0.14346,(XP_010678829.1:0.18715,((XP_004242160.2:0.12328,(PHT53872.1:0.03722,XP_004236241.1:0.02179)0.996:0.07884)0.989:0.07337,(XP_022883811.1:0.17787,(CAA2967271.1:0.09026,(CAA2967270.1:0.00055,((CAA2967272.1:0.0,XP_022889889.1:0.0):0.00055,CAA2967273.1:0.00742)0.000:0.00055)0.843:0.00054)0.999:0.12842)0.958:0.05678)0.986:0.05774)0.151:0.03919)0.892:0.07510,((XP_003550718.1:0.02049,(XP_003525515.1:0.00055,XP_006579577.1:0.00055)0.893:0.01102)0.998:0.07171,(NP_001242298.1:0.01858,(XP_006578649.1:0.03679,XP_003523094.2:0.00054)0.954:0.01782)0.997:0.09434)0.896:0.05250)0.887:0.04748)1.000:0.27064,(((((XP_003530511.1:0.12752,((XP_030500210.1:0.15911,((RID44504.1:0.00278,(KAG5382743.1:0.01105,XP_009112866.1:0.00289)0.419:0.00285)0.837:0.01956,(RID44522.1:0.00053,XP_009112844.1:0.00546)0.943:0.03286)1.000:0.20671)0.724:0.05227,((XP_033144436.1:0.00055,XP_033144435.1:0.00055)0.807:0.01364,((KAG5413810.1:0.0,XP_009137645.2:0.0):0.00055,RID78600.1:0.01899)0.954:0.03315)1.000:0.17129)0.196:0.02287)0.565:0.03930,(PHT57797.1:0.05133,NP_001332937.1:0.03917)0.997:0.08693)0.289:0.02695,XP_010676847.1:0.16174)0.730:0.03874,XP_022893035.1:0.12974)0.685:0.05967,(((KAF2936936.1:0.0,XP_015633346.1:0.0,EAZ25353.1:0.0,BAF10668.1:0.0):0.00291,(KAB8089891.1:0.0,EAY88275.1:0.0):0.00054)1.000:0.21108,(KAF2924980.1:0.06441,((KAF2924981.1:0.0,KAB8101030.1:0.0,XP_015641326.1:0.0,EAZ35691.1:0.0):0.00055,(EEC79918.1:0.04869,(KAF2924979.1:0.0,XP_015641325.1:0.0):0.00272)0.900:0.00054)1.000:0.00054)1.000:0.22436)0.787:0.10456)0.999:0.26891)0.997:0.23061)0.939:0.11958)0.434:0.06779)0.970:0.21610)0.994:0.24525,((((SMR41710.1:0.00054,(XP_003856047.1:0.00825,((SMR43901.1:0.0,SMY19059.1:0.0):0.00055,SMQ45353.1:0.00821)0.000:0.00055)0.887:0.01330)1.000:0.62045,((XP_001555115.1:0.57227,((BCR95036.1:0.0,BCS07606.1:0.0):0.31826,((BCR98509.1:0.0,BCS10844.1:0.0):0.19290,XP_024547423.1:0.29016)0.749:0.08025)0.955:0.09530)0.934:0.08936,(XP_001556379.1:0.44370,((BCS01273.1:0.0,BCS13018.1:0.0):0.39027,(XP_001552814.1:0.25640,(XP_003652695.1:0.26565,XP_001556804.1:0.24372)0.997:0.18587)0.992:0.20832)0.960:0.13129)0.698:0.07257)0.939:0.13476)1.000:0.36864,((((XP_001557831.1:0.48707,(XP_024551681.1:0.69225,XP_024548778.1:0.28623)1.000:1.19058)0.811:0.08297,(XP_024551324.1:0.59122,(BCS03050.1:0.0,BCS14698.1:0.0):0.71785)0.320:0.10851)0.956:0.15944,(BCR96303.1:0.85868,XP_003654895.1:0.60247)0.868:0.24813)0.000:0.06473,(BCS11920.1:0.59822,((BCR93138.1:0.0,BCS05793.1:0.0):0.45606,(XP_003849999.1:0.72431,XP_003649323.1:0.36959)0.977:0.23140)0.984:0.20215)0.919:0.12032)1.000:0.41542)0.634:0.11068,((2643757778:0.25252,(1015|1015.peg.6266:0.01570,1019|1019.peg.1231:0.00595)0.995:0.21438)1.000:0.45143,((2643521046:0.04492,2563420255:0.12599)1.000:0.61260,(((2595527199:0.54989,(((2645423384:0.02647,2645494227:0.00408)1.000:0.23596,((2644182322:0.10839,(2644952592:0.04640,(2644792566:0.01197,2645459568:0.00321)0.955:0.03606)0.984:0.07219)0.971:0.09317,(((2643516529:0.00622,(2520616986:0.00621,(2517830459:0.00055,2645446997:0.00301)0.774:0.00281)0.245:0.00308)0.999:0.11818,(2595083647:0.00051,(2523575418:0.00303,2522438430:0.00603)0.933:0.00908)0.962:0.06773)1.000:0.17301,((2645499629:0.03619,2563415517:0.02607)1.000:0.15058,(2520532172:0.02967,(2517823552:0.00443,(2557410227:0.00854,2643625073:0.00621)0.962:0.01747)0.968:0.04408)0.997:0.09682)0.593:0.04732)0.962:0.09191)0.979:0.10759)0.823:0.04809,((2643543291:0.57121,(2524898040:0.06697,((2521678277:0.01420,2644440653:0.03176)1.000:0.09237,(2521690187:0.03471,2521767813:0.05065)0.992:0.06553)0.926:0.03925)0.468:0.07264)0.890:0.07298,((2593303660:0.23492,((2533163881:0.00319,((2567484458:0.0,2567528736:0.0,2567711960:0.0,2567721617:0.0,2568304940:0.0,2568473972:0.0,2569905812:0.0,2574840341:0.0,2583319635:0.0,2583357165:0.0,2583566644:0.0):0.00055,((((2567509702:0.00319,(2567819219:0.0,2567878748:0.0):0.00055)0.856:0.00308,2568324928:0.00055)0.479:0.00315,(2552438667:0.0,2552474871:0.0,2552504263:0.0,2552510574:0.0,2554632994:0.0,2567396867:0.0,2567410711:0.0,2567414722:0.0,2567454384:0.0,2567465504:0.0,2567531827:0.0,2567663772:0.0,2568318529:0.0,2579885720:0.0,2581152755:0.0):0.00054)0.917:0.00310,2554463726:0.00317)0.000:0.00055)0.193:0.00055)1.000:0.00054,2552572868:0.00296)1.000:0.53609)0.941:0.07727,((1016|1016.peg.2696:0.17941,((2644169800:0.0,2006|2006.peg.5622:0.0):0.01059,(2644350435:0.0,2007|2007.peg.4801:0.0):0.01198)0.999:0.15347)0.292:0.04942,((1019|1019.peg.4373:0.03045,1020|1020.peg.4261:0.01799)1.000:0.19667,2643874183:0.25121)0.553:0.03267)0.487:0.03671)0.972:0.07955)0.352:0.02270)0.720:0.05004)0.990:0.12771,(((((2644683177:0.12199,2645116506:0.18226)0.999:0.19775,((2645116607:0.22558,2644011329:0.15702)0.944:0.08317,((2644372081:0.15069,2645545335:0.22887)0.687:0.02240,((2645561368:0.13890,2644968548:0.20499)0.108:0.04021,2644686048:0.31155)0.732:0.02652)0.502:0.05659)1.000:0.25777)1.000:0.24849,(((1016|1016.peg.2717:0.34255,2644427341:0.50597)0.977:0.13265,((2644422099:0.20210,2595326894:0.18386)0.991:0.11632,(((2644193812:0.0,1018|1018.peg.5893:0.0,2062|2062.peg.3398:0.0):0.00055,1017|1017.peg.3735:0.00580)1.000:0.36726,(2644427320:0.25799,2595325578:0.24188)0.883:0.05426)0.740:0.01155)0.854:0.04180)0.982:0.08144,((2643478797:0.27352,(1016|1016.peg.2722:0.13600,(1020|1020.peg.4220:0.01499,(1019|1019.peg.4338:0.00054,1015|1015.peg.2644:0.00302)0.944:0.01962)0.931:0.04909)1.000:0.22660)0.837:0.04192,(((2640050237:0.01520,2520559953:0.05134)1.000:0.14535,(2595450344:0.09336,(2639837641:0.00055,2595557027:0.01651)0.985:0.06027)0.967:0.08011)0.998:0.14402,(((2517739845:0.0,2230705195:0.0):0.00054,2510430108:0.01439)1.000:0.25640,(1006|1006.peg.5100:0.00977,(1005|1005.peg.2205:0.0,1004|1004.peg.1677:0.0):0.01302)0.993:0.14051)1.000:0.24243)0.879:0.06656)0.807:0.04946)0.103:0.01090)0.956:0.07382,(((2645046288:0.05207,2645136400:0.05375)1.000:0.18666,(2645629662:0.26320,(2644241271:0.0,2068|2068.peg.3966:0.0):0.22371)0.445:0.05348)0.954:0.07594,((((2645414695:0.03780,((2644492780:0.0,2069|2069.peg.1215:0.0):0.03187,(2645274690:0.0,2052|2052.peg.3314:0.0):0.04144)0.475:0.00563)0.872:0.01675,((2644520541:0.0,2072|2072.peg.2170:0.0):0.00316,2521857444:0.00584)0.992:0.02981)0.740:0.00715,(2644451286:0.0,2644687324:0.0,1023|1023.peg.6294:0.0,1022|1022.peg.192:0.0,2084|2084.peg.3758:0.0,2090|2090.peg.4524:0.0,2085|2085.peg.3659:0.0,2089|2089.peg.1197:0.0):0.04315)0.998:0.17650,((2644148971:0.0,2644336873:0.0,1021|1021.peg.2452:0.0,2081|2081.peg.7120:0.0,2080|2080.peg.4687:0.0):0.00054,((2644540888:0.0,2086|2086.peg.1118:0.0):0.00055,(2644109695:0.0,2092|2092.peg.6399:0.0,2082|2082.peg.6567:0.0,2088|2088.peg.6604:0.0):0.00055)0.758:0.00565)1.000:0.44204)0.964:0.09796)0.993:0.13638)0.391:0.03094,(2562541334:0.18856,(2645587184:0.0,2066|2066.peg.3394:0.0):0.16531)1.000:0.31636)0.969:0.11544)0.991:0.17968,((2565988926:0.07072,2593320662:0.08235)1.000:0.50033,(((2524899456:0.05243,(2639094745:0.00509,2563393474:0.00703)0.995:0.12385)1.000:0.48123,(((((((2643831372:0.31468,(((2640053650:0.0,2643496395:0.0):0.18567,((2644656553:0.0,2065|2065.peg.1786:0.0,2078|2078.peg.1759:0.0):0.13716,((2644381197:0.0,2083|2083.peg.6556:0.0):0.02105,1017|1017.peg.4136:0.05760)0.980:0.07347)0.977:0.08686)0.989:0.13232,(((2645412592:0.01412,2562545395:0.01387)0.987:0.06948,(2518212703:0.11373,2643474554:0.05994)0.854:0.01980)0.994:0.13278,((2645587176:0.0,2066|2066.peg.3386:0.0):0.13937,2562541348:0.13859)0.965:0.08618)0.981:0.10070)1.000:0.22528)0.833:0.08595,(2563398196:0.28739,2524904140:0.26809)0.827:0.05598)0.870:0.04471,(2644383180:0.29393,(2517833846:0.09414,2563413370:0.12679)1.000:0.27275)0.399:0.04198)0.976:0.07009,(2521771407:0.28009,(2645723353:0.02729,2645720426:0.03922)1.000:0.19735)0.804:0.04193)0.479:0.02805,(2521704149:0.22790,(2595526575:0.21809,2644489805:0.14750)0.082:0.04252)0.996:0.14489)0.956:0.08022,((2645364336:0.19947,(2645485100:0.05730,(2645284567:0.00643,2645499158:0.00329)0.853:0.02123)1.000:0.35255)0.999:0.18315,(2644938874:0.28968,((2645159036:0.00720,(2645356334:0.00310,2645018202:0.00055)0.725:0.00216)1.000:0.32257,(2645082540:0.10701,(2645467395:0.02171,2563780371:0.01699)0.992:0.07900)1.000:0.17275)0.761:0.04595)0.560:0.02626)0.992:0.10915)0.843:0.04653,2563396570:0.37518)0.654:0.07338)0.818:0.04134,(2645397195:0.19002,(2645482536:0.12611,(2645537975:0.07753,(2645282152:0.00317,2645498626:0.00663)1.000:0.11164)0.991:0.11131)0.996:0.14018)0.985:0.13994)1.000:0.24457)0.663:0.08906)0.923:0.10890)0.654:0.12956)0.559:0.08320)1.000:0.35118)0.495:0.07195)0.364:0.11824)0.751:0.08661)0.956:0.12341,((XP_003864798.1:1.88668,((2552766842:0.0,2566667278:0.0):0.53010,(2583213540:0.01364,(2644101739:0.0,2644115801:0.0):0.08200)1.000:0.57170)0.981:0.40031)0.829:0.14094,((((((KAF8828132.1:0.41279,(KAF8828094.1:0.53864,BCS02456.1:2.03937)0.852:0.45135)0.994:0.35594,(KAF8830884.1:0.19764,KAF8830928.1:0.38480)1.000:0.37731)0.357:0.07233,KAF8827271.1:0.86006)0.954:0.18142,KAF8823468.1:0.81696)0.824:0.09271,((BCR98418.1:0.0,BCS10758.1:0.0):0.92595,((BCS01756.1:0.0,BCS13463.1:0.0):0.32887,(XP_003658267.1:0.31981,(XP_001545809.1:0.33305,(SMQ46343.1:0.0,SMR42688.1:0.0,SMR44862.1:0.0,SMY20027.1:0.0,XP_003856506.1:0.0):0.43843)0.537:0.07782)0.773:0.13101)1.000:0.72660)0.950:0.31977)0.786:0.09691,((((((XP_003658262.1:0.31982,(BCS03305.1:0.0,BCS14934.1:0.0):0.35512)1.000:0.39767,((XP_003653716.1:0.53151,(BCS04541.1:0.0,BCS16121.1:0.0):0.67773)0.932:0.11721,(((XP_003657855.1:0.23854,XP_003654559.1:0.15515)1.000:0.52699,((BCR93765.1:0.0,BCS06391.1:0.0):0.73522,XP_024550295.1:0.64218)0.884:0.15187)0.548:0.07761,(SMR45425.1:0.00314,XP_003856912.1:0.00324)1.000:0.69557)0.896:0.25446)0.237:0.06041)0.099:0.04450,((SMQ49989.1:0.0,SMR51913.1:0.0):0.00054,(SMR50973.1:0.00311,(SMY23666.1:0.00055,XP_003853396.1:0.00055)0.000:0.00054)0.398:0.00286)1.000:0.61729)0.954:0.16711,(BCR97258.1:0.0,BCS09724.1:0.0):0.54772)0.997:0.26750,(((AUB24008.1:0.0,XP_012048711.1:0.0):0.01201,(XP_568066.1:0.00054,XP_773541.1:0.00831)0.968:0.05605)1.000:1.03800,KAF8829860.1:1.00090)0.479:0.05657)0.988:0.23006,(((BCR97983.1:0.19132,BCS10435.1:0.00054)1.000:0.79850,((BCS04206.1:0.0,BCS15800.1:0.0):0.78566,(((XP_024548532.1:0.48392,((SMQ45917.1:0.0,SMR44440.1:0.0,XP_003857356.1:0.0):0.01223,(SMR42267.1:0.0,SMY19595.1:0.0):0.00525)1.000:0.43848)0.989:0.30156,(((XP_024549185.1:0.53178,XP_003652396.1:0.52863)0.988:0.28752,((BCS04542.1:0.0,BCS16122.1:0.0):0.50116,((BCS04024.1:0.0,BCS15628.1:0.0):0.43841,(XP_003655408.1:0.61749,XP_003655295.1:0.26689)0.903:0.14547)0.983:0.17508)0.967:0.17307)0.771:0.08823,(BCS02877.1:0.0,BCS14528.1:0.0):0.70530)0.779:0.09958)0.793:0.06604,(XP_001545339.1:0.54974,(SMY26213.1:0.00053,((SMQ52580.1:0.0,SMR55402.1:0.0,SMR57779.1:0.0):0.00055,XP_003851101.1:0.00372)0.938:0.00327)1.000:0.55515)0.614:0.13327)0.575:0.08328)0.969:0.16523)0.259:0.14261,(NP_014889.3:1.45448,NP_587784.1:0.78465)0.809:0.16721)0.753:0.06644)0.942:0.13080)0.996:0.24904)0.703:0.10955)0.710:0.08232,((((NP_491557.1:1.59834,((((((BCR95934.1:0.0,BCS08464.1:0.0):0.67519,((SMQ49894.1:0.0,SMR50883.1:0.0,SMR51818.1:0.0,SMY23579.1:0.0):0.01125,XP_003852977.1:0.05450)1.000:0.77946)0.975:0.41932,(XP_001545304.1:0.96591,(SMR41790.1:0.00906,((SMR43980.1:0.0,SMY19137.1:0.0):0.00055,(SMQ45430.1:0.00055,XP_003856083.1:0.00055)0.875:0.00473)0.000:0.00054)0.997:0.69356)0.988:0.51787)0.820:0.32766,((((((EAY77081.1:0.00721,((KAF2954132.1:0.0,KAF2954131.1:0.0,KAB8085031.1:0.0,XP_015621474.1:0.0,EAZ14715.1:0.0):0.00055,(KAB8085030.1:0.0,BAF07197.1:0.0):0.04738)0.690:0.00264)1.000:0.37299,((XP_019066881.1:0.22065,CAA3011925.1:0.12680)0.835:0.04259,(XP_003526913.2:0.25127,XP_030492306.1:0.14658)0.953:0.07266)0.908:0.06873)1.000:0.30530,(XP_024365604.1:0.72707,(((KAF2934717.1:0.0,XP_015634102.1:0.0,EEC77556.1:0.0):0.10607,(EAY86622.1:0.07823,((KAF2945763.1:0.0,KAB8087870.1:0.0,XP_015623825.1:0.0,BAF09297.1:0.0):0.00053,EAZ23756.1:0.00375)0.570:0.00054)0.999:0.15896)1.000:0.28780,((((XP_030492071.1:0.39039,(XP_003520181.1:0.02019,XP_006583851.1:0.05191)1.000:0.31456)0.836:0.07529,(((KAG5386412.1:0.0,RID47522.1:0.0):0.00657,XP_033136061.1:0.01050)0.914:0.05494,((KAG5379792.1:0.0,XP_033130972.1:0.0):0.01362,RID54543.1:0.01284)0.990:0.11515)1.000:0.34425)0.838:0.05633,(XP_022875615.1:0.32046,(PHT33944.1:0.09435,XP_004234867.1:0.11206)1.000:0.23117)0.842:0.07570)0.927:0.08445,(XP_010672446.1:0.00055,XP_010672445.1:0.00055)1.000:0.43701)0.858:0.06680)0.999:0.31223)0.856:0.07868)0.968:0.20003,(((NP_001748.1:0.09597,NP_031646.2:0.07192)0.916:0.08038,(NP_001227.1:0.15277,NP_766635.1:0.04833)0.986:0.17694)0.999:0.56957,(NP_001024318.1:2.03894,(XP_003658014.1:1.00598,(SMQ47057.1:0.00712,(((SMR45584.1:0.0,SMY20741.1:0.0):0.00055,XP_003854686.1:0.00381)0.920:0.00761,SMR46860.1:0.00055)0.880:0.00054)1.000:0.85249)0.762:0.21740)0.333:0.17991)0.972:0.27642)0.865:0.11983,(((EAY86850.1:0.00337,(KAF2946064.1:0.00346,(KAB8088140.1:0.0,XP_015622585.1:0.0,EAZ23958.1:0.0):0.00055)0.918:0.00054)1.000:0.56218,((KAF2935070.1:0.00055,KAF2935069.1:0.00055)1.000:0.43358,(((EEE61398.1:0.0,EEC77696.1:0.0):0.00082,((KAF2935074.1:0.0,KAB8096229.1:0.0,XP_015635600.1:0.0,BAF15316.1:0.0):0.00055,(KAF2935073.1:0.0,XP_015635599.1:0.0):0.00054)1.000:0.00283)1.000:0.30190,((XP_015635603.1:0.00055,(KAB8096231.1:0.00055,(KAF2935076.1:0.0,XP_015635602.1:0.0):0.00055)0.000:0.00055)0.998:0.10953,((KAF2935072.1:0.0,KAB8096228.1:0.0,XP_015635605.1:0.0,EEE61397.1:0.0,EEC77695.1:0.0,BAF15315.1:0.0):0.04537,(KAB8096226.1:0.04409,(KAF2935071.1:0.0,XP_015635604.1:0.0):0.00054)0.993:0.06926)0.984:0.07777)0.990:0.14256)0.921:0.09465)0.943:0.13441)0.989:0.21786,(((XP_004248578.1:0.48846,PHT40592.1:0.34811)0.982:0.18879,((((XP_030490096.1:0.31311,((NP_001316484.1:0.07238,(PHT40594.1:0.09463,PHT40593.1:0.14109)0.923:0.05424)1.000:0.22729,((KAG5374557.1:0.00055,(RID39934.1:0.0,XP_009119740.1:0.0):0.00323)1.000:0.42463,((KAG5386490.1:0.0,RID47635.1:0.0):0.00719,XP_009116784.1:0.00055)1.000:0.36483)0.717:0.04765)0.829:0.04781)0.149:0.07157,((XP_003521180.2:0.03870,XP_003528868.1:0.04348)1.000:0.38227,((XP_006583329.1:0.01110,(XP_006583331.1:0.0,XP_006583332.1:0.0):0.00773)0.999:0.11905,((XP_003521169.1:0.0,XP_006576352.1:0.0,XP_006576353.1:0.0):0.04972,(XP_006583333.1:0.00055,XP_006583334.1:0.03195)0.967:0.03130)0.711:0.02783)1.000:0.24523)0.890:0.07968)0.633:0.02292,(NP_001242019.1:0.00523,XP_006582932.1:0.01098)1.000:0.32680)0.349:0.03763,(XP_019071541.1:0.35255,(CAA3001340.1:0.00055,CAA3001339.1:0.00055)1.000:0.26829)0.993:0.17376)0.067:0.03038)0.992:0.17573,((EEE67842.1:0.00515,((KAF2924582.1:0.0,XP_015645081.1:0.0,BAF22593.1:0.0):0.00055,(XP_015645082.1:0.00053,(EEC82711.1:0.00252,KAB8106928.1:0.00055)0.911:0.00492)0.890:0.00054)0.883:0.01343)1.000:0.46651,((XP_030505765.1:0.0,XP_030505764.1:0.0,XP_030505763.1:0.0,XP_030505762.1:0.0):0.22131,(((XP_010313462.1:0.00055,((XP_010313461.1:0.0,XP_010313460.1:0.0,XP_010313459.1:0.0):0.01377,XP_025884030.1:0.00635)0.758:0.00434)1.000:0.22041,(CAA2969345.1:0.00874,(CAA2969344.1:0.00055,CAA2969343.1:0.00054)0.967:0.05683)1.000:0.20640)0.951:0.10144,XP_019106614.1:0.34742)0.045:0.05874)0.931:0.10148)1.000:0.28605)0.298:0.07747)0.995:0.29431)0.992:0.40471,(XP_003864708.1:1.12372,XP_003864709.1:0.86261)0.871:0.22372)0.113:0.16378)0.928:0.32231,(((BCS07774.1:1.16837,(KAF2908760.1:0.0,KAB8118155.1:0.0,XP_015618874.1:0.0,BAF30262.2:0.0,EAZ21175.1:0.0):0.58579)0.970:0.61878,((XP_024546223.1:0.83781,BCS16002.1:0.79099)0.738:0.25925,NP_502425.2:3.11843)0.776:0.47259)0.794:0.32597,XP_003847696.1:2.08096)0.879:0.45736)0.843:0.21169,((NP_595440.1:0.41801,NP_013201.1:1.49198)1.000:1.34551,(NP_001070796.1:0.45920,(NP_057455.1:0.15705,(NP_034606.3:0.00055,XP_006496730.1:0.00054)0.981:0.10060)0.592:0.14481)0.999:0.90488)0.954:0.37949)0.901:0.14196)0.840:0.14216,(((NP_014218.2:0.75030,(XP_001550317.1:0.31306,((BCR99377.1:0.0,BCS11679.1:0.0):0.36709,((SMR58631.1:0.0,SMY27837.1:0.0):0.01099,(SMQ54198.1:0.00218,(SMR61627.1:0.0,XP_003849460.1:0.0):0.00055)1.000:0.00055)1.000:0.49298)0.770:0.05281)0.977:0.30374)1.000:0.94291,((BCS02214.1:0.0,BCS13898.1:0.0):1.83754,(((BCR95550.1:0.0,BCS08089.1:0.0):0.54179,XP_024549577.1:0.62560)0.998:0.56115,(XP_024547793.1:1.15998,(((BCS05391.1:0.0,BCS16946.1:0.0):0.30291,XP_003652562.1:0.19191)0.982:0.31410,((XP_024548845.1:0.0,XP_024548846.1:0.0):0.37998,((BCR94311.1:0.0,BCS06917.1:0.0):0.34654,XP_003650949.1:0.50482)0.974:0.23520)0.994:0.33000)0.989:0.41805)0.961:0.32776)0.160:0.18776)0.526:0.24165)0.878:0.18193,((NP_500885.1:1.53135,(NP_012815.1:1.68005,((BCR99344.1:0.0,BCS11646.1:0.0):1.07465,((KAF8828064.1:0.71974,(KAF8825699.1:0.25872,KAF8830377.1:0.38803)0.962:0.23730)0.998:0.53464,((XP_024549510.1:0.57391,XP_003651140.1:0.42089)1.000:0.60898,((BCS03016.1:0.0,BCS14665.1:0.0):0.64506,((BCR98071.1:0.0,BCS10522.1:0.0):0.63484,((BCR93095.1:0.0,BCS05751.1:0.0):0.51557,XP_003654812.1:0.49983)0.997:0.35215)0.692:0.11705)0.561:0.11901)0.364:0.14197)0.871:0.32100)0.961:0.33420)0.569:0.10979)0.938:0.52052,((BCR96767.1:0.0,BCS09259.1:0.0):0.38618,(XP_003651171.1:0.54525,(SMQ50121.1:0.0,SMR51099.1:0.0,SMR52038.1:0.0,SMY23793.1:0.0,XP_003853333.1:0.0):0.78809)0.916:0.42007)1.000:1.27562)0.696:0.05330)0.778:0.14151)0.914:0.15867,(((KAF8825832.1:0.79395,(KAF8823669.1:0.06834,KAF8828851.1:0.07991)0.999:0.50386)0.991:0.42887,((((XP_003648795.1:0.72283,XP_001559665.1:0.82552)0.578:0.02815,((BCR93976.1:0.0,BCS06587.1:0.0):0.69827,XP_001553165.1:1.22283)0.975:0.34152)0.888:0.10928,(BCR93441.1:1.68801,((XP_003657277.1:0.73441,(XP_003650078.1:0.35368,(BCR93880.1:0.0,BCS06495.1:0.0):0.52783)0.994:0.29931)0.753:0.15440,(BCS04183.1:0.0,BCS15777.1:0.0):1.21626)0.632:0.16674)0.831:0.08859)0.751:0.08476,((XP_001555629.1:0.69508,((XP_003653751.1:1.64654,(SMQ55389.1:0.00812,((SMR60604.1:0.0,SMY29074.1:0.0):0.00055,XP_003848548.1:0.00293)0.872:0.00952)1.000:0.58677)0.087:0.12094,XP_003654790.1:0.61440)0.333:0.10169)0.787:0.05998,(((XP_024548512.1:0.01809,XP_024548513.1:0.09003)1.000:0.75620,(XP_003649724.1:0.53334,(BCR98528.1:0.0,BCS10863.1:0.0):0.65529)0.864:0.11252)0.507:0.08923,((XP_024548317.1:0.47629,XP_003653673.1:0.61483)0.628:0.11528,((SMQ45907.1:0.00251,(SMY19584.1:0.00055,((SMR42256.1:0.0,XP_003857361.1:0.0):0.00282,SMR44429.1:0.00055)0.867:0.00280)1.000:0.00055)1.000:0.39854,(XP_001552301.1:0.48909,XP_003658154.1:0.53162)1.000:0.58734)0.904:0.09429)0.760:0.06598)0.810:0.08172)0.942:0.18480)0.978:0.21785)1.000:0.51057,(((XP_024401984.1:0.00054,XP_024401976.1:0.00055)1.000:1.28015,((SMQ55342.1:0.00055,((SMR60554.1:0.0,SMR63668.1:0.0,XP_003848407.1:0.0):0.00055,SMY29027.1:0.00309)0.909:0.00260)1.000:1.42768,(SMQ56300.1:0.82676,(SMQ55058.1:0.00280,((SMY28722.1:0.00055,SMR63379.1:0.00257)0.846:0.00257,(XP_003848288.1:0.00055,SMR60268.1:0.00520)0.000:0.00055)0.667:0.00493)0.999:0.85324)0.980:0.52097)0.710:0.29559)0.673:0.17394,(XP_030485160.1:0.79850,((XP_004252304.1:0.39916,(BAF07593.1:0.19404,((XP_003534088.1:0.01455,(XP_003548306.1:0.00054,XP_006599712.1:0.01571)0.925:0.01533)0.999:0.09767,(((NP_001307363.1:0.03764,(PHT53617.1:0.02915,PHT39258.1:0.74508)0.621:0.00440)1.000:0.10874,(((KAG5414179.1:0.0,XP_009143962.1:0.0):0.00494,RID78981.1:0.00055)1.000:0.12668,((XP_009127196.3:0.00280,RID74374.1:0.00220)1.000:0.12088,(RID69312.1:0.00951,XP_009132502.1:0.00291)1.000:0.22629)0.963:0.05623)0.999:0.10677)0.051:0.01815,((XP_010681078.1:0.0,XP_010681070.1:0.0,XP_010681045.1:0.0):0.12687,XP_022897072.1:0.10241)0.798:0.03714)0.946:0.04104)0.905:0.05538)0.968:0.15457)0.962:0.16280,XP_024389864.1:0.54497)0.482:0.10821)1.000:0.77173)0.344:0.11357)0.000:0.08137)0.198:0.04186,(((XP_636486.1:0.95285,(XP_629042.1:0.78957,(XP_637360.1:0.38119,((XP_002649188.1:0.0,XP_644544.1:0.0):0.37388,XP_637540.1:0.38960)0.526:0.19997)1.000:0.53340)0.795:0.14771)0.994:0.44061,((XP_024366412.1:0.77308,(((KAF2915772.1:0.0,KAB8110169.1:0.0,XP_015611989.1:0.0,EEE69527.1:0.0,BAF24854.1:0.0):0.03937,EEC84406.1:0.14105)0.998:0.31544,(((XP_022898805.1:0.00055,(CAA3029450.1:0.0,XP_022898804.1:0.0):0.00054)1.000:0.25448,(PHT37400.1:0.08670,(XP_004246485.1:0.00055,XP_010325897.1:0.01212)0.999:0.10061)1.000:0.18578)0.998:0.20086,((XP_010683434.1:0.38372,XP_030499834.1:0.31835)0.886:0.05369,((XP_003523380.1:0.02944,XP_003526700.1:0.03263)1.000:0.34717,((RID73479.1:0.0,XP_018512499.1:0.0):0.36887,(XP_009122637.1:0.17612,RID42919.1:0.02667)1.000:0.18940)0.997:0.16365)0.645:0.05089)0.440:0.05815)0.989:0.19178)0.961:0.25991)1.000:0.72692,XP_966244.1:1.52297)0.261:0.16371)0.109:0.08402,XP_639932.1:1.36836)0.454:0.06636)0.888:0.08851)1.000:0.84350,((2547360790:0.18366,(((2539655705:0.0,2566532176:0.0,2566537903:0.0):0.00054,2628390769:0.00391)0.998:0.11306,((2546627134:0.0,2566763127:0.0):0.01929,2566760709:0.00932)0.980:0.07724)0.818:0.08561)0.969:0.17655,((2546610804:0.0,2566724600:0.0):0.32739,(2547360791:0.16462,2630783377:0.20961)0.953:0.09322)0.927:0.12383)0.960:0.27242)0.995:0.35690,(2533899684:0.01263,2566689135:0.00409)0.965:0.08727)0.887:0.04806)0.721:0.00825)0.750:0.01310)0.679:0.01674)0.973:0.04706)0.687:0.02011)0.944:0.03245)0.746:0.00389)0.928:0.02156)0.937:0.02168,((2552649891:0.0,2554458989:0.0):0.00420,(2569486174:0.0,2570581061:0.0,2576651629:0.0,2580838517:0.0,2583783869:0.0):0.00055)0.976:0.02096)0.301:0.00054)0.446:0.00411)0.776:0.00403,((((2568263535:0.00830,(2533186298:0.0,2534280291:0.0,2535940782:0.0,2538414242:0.0,2538417451:0.0,2567717647:0.0):0.00055)0.000:0.00052,(2567624156:0.0,2567768150:0.0,645197880:0.0):0.00413)0.000:0.00055,2567674508:0.00412)0.000:0.00055,(((2530860523:0.01246,(2539663669:0.00416,(2567459603:0.0,2567665710:0.0,2583761441:0.0):0.00055)0.000:0.00054)0.908:0.00828,2567400842:0.00414)0.000:0.00054,(2554568603:0.00055,2552573496:0.00416)0.847:0.00415)0.000:0.00055)0.920:0.00050)0.826:0.00231,(2536922277:0.0,2538993432:0.0):0.01169)0.846:0.00255)0.000:0.00054,(2583372340:0.00414,2538407779:0.00414)0.000:0.00055,((((((2567707537:0.00054,(2533162351:0.00054,((2552439681:0.0,2552475132:0.0,2552504627:0.0,2552508599:0.0,2554633737:0.0):0.00411,(2567397819:0.0,2567411207:0.0,2567415088:0.0,2567456037:0.0,2567466017:0.0,2567533037:0.0,2568319477:0.0,2568325729:0.0,2579886221:0.0,2581152300:0.0):0.00055)0.826:0.00414)0.955:0.01237)0.455:0.00411,(2569597674:0.00054,((2530848745:0.0,2539647450:0.0):0.00413,(2552567835:0.00411,(2530864307:0.00415,(2531507538:0.0,2539633060:0.0,2566518207:0.0):0.00055)0.000:0.00055)0.833:0.00411)0.000:0.00055)0.043:0.00055)0.903:0.00408,(2539642397:0.00411,(((2547188786:0.0,2548158225:0.0,2548209485:0.0,2549732631:0.0,2551802074:0.0,2552470763:0.0,2552482688:0.0,2552513371:0.0,2552517900:0.0,2552530399:0.0,2552535135:0.0,2552591001:0.0,2552611240:0.0,2552625999:0.0,2553792238:0.0,2554466134:0.0,2554472497:0.0,2554486390:0.0,2554493610:0.0,2554498003:0.0,2554499574:0.0,2554505882:0.0,2554517066:0.0,2554560633:0.0,2554580676:0.0,2554590941:0.0,2554621546:0.0,2554648307:0.0,2555424361:0.0,2562645567:0.0,2570907948:0.0,2570975236:0.0,2582291629:0.0,2641299413:0.0):0.00054,((2549724904:0.0,2552496429:0.0,2552619506:0.0,2554460773:0.0,2554510322:0.0,2554542706:0.0,2554553349:0.0,2554587805:0.0,2572687721:0.0):0.00055,2552025853:0.00832)0.905:0.00410)0.400:0.00414,((2511818627:0.0,2520808457:0.0,2530865787:0.0,2531513065:0.0,2531518327:0.0,2533154782:0.0,2533190700:0.0,2534277174:0.0,2534441759:0.0,2535924774:0.0,2535934478:0.0,2538385833:0.0,2555687591:0.0,2555695402:0.0,2563287271:0.0,2566135329:0.0,2567390059:0.0,2567394558:0.0,2567418678:0.0,2567428077:0.0,2567431142:0.0,2567440329:0.0,2567442037:0.0,2567447985:0.0,2567451207:0.0,2567471589:0.0,2567485594:0.0,2567492035:0.0,2567503353:0.0,2567512798:0.0,2567546004:0.0,2567550133:0.0,2567574018:0.0,2567577332:0.0,2567581193:0.0,2567593355:0.0,2567609370:0.0,2567613476:0.0,2567623078:0.0,2567629762:0.0,2567633895:0.0,2567657812:0.0,2567669805:0.0,2567678355:0.0,2567690639:0.0,2567694882:0.0,2567702115:0.0,2567730844:0.0,2567732816:0.0,2567757340:0.0,2567763847:0.0,2567774026:0.0,2567783674:0.0,2567787057:0.0,2567793848:0.0,2567798081:0.0,2567802498:0.0,2567808127:0.0,2567830424:0.0,2567840920:0.0,2567852316:0.0,2567868932:0.0,2567873606:0.0,2568255897:0.0,2568274482:0.0,2568278632:0.0,2568284469:0.0,2568293138:0.0,2568314889:0.0,2568479466:0.0,2568483575:0.0,2568491459:0.0,2568709946:0.0,2568886552:0.0,2569023974:0.0,2569464522:0.0,2569471745:0.0,2569629068:0.0,2570061217:0.0,2570515592:0.0,2570587128:0.0,2570756282:0.0,2571537624:0.0,2572023135:0.0,2572852656:0.0,2572968974:0.0,2573063267:0.0,2573799673:0.0,2573957014:0.0,2575451937:0.0,2576878818:0.0,2577182534:0.0,2579918086:0.0,2580054660:0.0,2580088075:0.0,2580141826:0.0,2580358785:0.0,2580497196:0.0,2580515357:0.0,2580687625:0.0,2580835750:0.0,2580928388:0.0,2581228403:0.0,2581424234:0.0,2581788941:0.0,2581859572:0.0,2582284999:0.0,2582384029:0.0,2582464409:0.0,2583223224:0.0,2583360157:0.0,2583364036:0.0,2583386047:0.0,2583592250:0.0,2583595218:0.0,2583600537:0.0,2583641180:0.0,2583752424:0.0,2583779533:0.0,2583817823:0.0,2583849759:0.0,642586196:0.0,650502949:0.0):0.00055,((2567434156:0.0,2567535783:0.0,2567568610:0.0,2567815410:0.0,2567899517:0.0,2570011912:0.0):0.00055,2571545219:0.00415)0.835:0.00412)0.000:0.00055)0.857:0.00410)0.000:0.00055)0.000:0.00050,2570565833:0.00415)0.000:0.00055,((((2535921793:0.0,2538397606:0.0,2539637307:0.0,2567493595:0.0,2567524826:0.0,2567553974:0.0,2567588639:0.0,2567596853:0.0,2567698553:0.0,2570980778:0.0,2582023065:0.0):0.00054,2549721114:0.00419)0.813:0.00413,((2552582630:0.0,2552634491:0.0,2554481089:0.0,2554583847:0.0):0.00412,2570224912:0.00054)0.791:0.00413)0.772:0.00418,(2552434531:0.00411,(2567482754:0.0,2567506505:0.0,2567527109:0.0,2567710189:0.0,2567720718:0.0,2567820379:0.0,2567876635:0.0,2568306928:0.0,2568474765:0.0,2569902056:0.0,2569906122:0.0,2569906125:0.0,2574838763:0.0,2583317143:0.0,2583356271:0.0,2583566904:0.0):0.00055)0.850:0.00415)0.000:0.00055)0.619:0.00055,((2552607563:0.01261,2624047214:0.00409)0.880:0.00836,(((2538382228:0.0,2539629008:0.0):0.00411,2563731554:0.00421)0.913:0.00849,(2567661218:0.02944,(((((((2567753625:0.00416,(2554531526:0.00411,(2567473484:0.0,2581616830:0.0,2583607209:0.0):0.00055)0.766:0.00413)0.939:0.01244,((2567650007:0.0,2568257456:0.0):0.00055,2568322983:0.00410)0.573:0.00054)0.865:0.01239,(2548163088:0.00415,(2567423202:0.0,2567461847:0.0,2567897209:0.0,2568244284:0.0,2570055199:0.0,2582436338:0.0):0.00055)0.000:0.00054)0.567:0.00822,(2530875578:0.00055,2567713329:0.00408)0.000:0.00054)0.900:0.00822,2567517417:0.00414)0.000:0.00055,(2535927433:0.0,2535931240:0.0,2567739101:0.0,2570532880:0.0,2573752057:0.0,2580793997:0.0):0.00055)0.000:0.00053,(2548164224:0.0,2549729307:0.0,2554454721:0.0):0.00413)0.833:0.00054)0.429:0.00415)0.773:0.00391)0.771:0.00412)0.000:0.00055);


# Gene tree of AT5G03270.2 and his homologues 

((PHT36417.1:0.00982,NP_001244911.1:0.03436)0.950:0.02348,(PHT38437.1:0.00055,((((PHT46866.1:0.08913,PHT51901.1:0.14305)0.916:0.03119,(PHT48454.1:0.03302,PHT47464.1:0.17069)0.880:0.03551)0.686:0.01070,(PHT53262.1:0.11796,PHT37632.1:0.19514)0.416:0.00769)0.907:0.01789,((PHT35620.1:0.14312,PHT34324.1:0.24813)0.966:0.08689,XP_004246656.1:0.00948)0.708:0.00288)0.283:0.00054)0.942:0.02495,(((((XP_009143522.2:0.0,RID61651.1:0.0):0.02266,((XP_009141638.1:0.00055,(RID67167.1:0.01495,XP_033145876.1:0.06650)0.942:0.00054)0.899:0.01379,((RID69794.1:0.0,XP_009133130.1:0.0):0.02835,((KAG5386002.1:0.0,XP_009116037.2:0.0,RID47001.1:0.0):0.02183,((RID54252.1:0.00418,XP_009103862.1:0.00055)0.911:0.00862,(RID65329.1:0.00055,XP_009139409.1:0.00621)0.951:0.01849)0.637:0.00054)0.999:0.06195)0.607:0.00176)0.553:0.02275)0.995:0.08230,((NP_001241195.1:0.01019,XP_003554380.1:0.00584)0.816:0.01695,(XP_006589827.1:0.17452,NP_001240198.1:0.00055)0.972:0.03242)0.965:0.03981)0.674:0.02002,((XP_019106340.1:0.09295,((((EEE61351.1:0.07340,(KAF2945953.1:0.0,KAB8088038.1:0.0,XP_015622862.1:0.0,EEE57408.1:0.0):0.08841)0.998:0.11999,(((XP_030485287.1:0.09823,((XP_003523551.1:0.00423,XP_003527691.1:0.00767)0.973:0.04706,((NP_001239732.1:0.00055,XP_006600223.1:0.00055)0.943:0.00054,((XP_006595551.1:0.0,XP_006595552.1:0.0):0.00055,(NP_001241594.1:0.00055,XP_006595550.1:0.00055)0.383:0.00053)0.995:0.05050)1.000:0.08299)0.924:0.03299)0.716:0.02939,((PHT51383.1:0.01381,NP_001311431.1:0.02077)0.949:0.05542,(CAA3033641.1:0.06519,(CAA3033640.1:0.0,XP_022894450.1:0.0):0.00054)0.995:0.07183)0.686:0.03552)1.000:0.16935,((KAF2914050.1:0.0,KAB8113031.1:0.0,XP_015613334.1:0.0,BAF26782.1:0.0):0.04715,((KAF2936854.1:0.0,KAB8089821.1:0.0,XP_015628428.1:0.0,EAZ25308.1:0.0,BAF10620.1:0.0):0.00176,EAY88228.1:0.00962)0.996:0.09071)0.989:0.07464)0.243:0.00935)0.616:0.04130,(((((((XP_004228702.1:0.07656,XP_022890657.1:0.20576)1.000:0.21559,(((KAF2951916.1:0.0,KAB8083164.1:0.0,XP_015611657.1:0.0,EAZ13277.1:0.0,EAY75553.1:0.0,BAF05941.1:0.0,BAB92347.1:0.0):0.06416,((KAB8100397.1:0.0,XP_015640405.1:0.0,EEE64539.1:0.0,BAF18101.1:0.0):0.00053,(KAF2931885.1:0.00055,EAY98868.1:0.00303)1.000:0.00099)0.998:0.17553)0.999:0.23371,((CAA3015670.1:0.12740,(PHT40323.1:0.02129,XP_004245078.1:0.02528)0.985:0.07956)0.880:0.05532,(XP_010669375.1:0.13311,(((KAG5381909.1:0.03325,((RID43674.1:0.0,XP_009111685.1:0.0):0.00055,XP_009111684.1:0.00055)0.935:0.00054)0.996:0.10501,((KAG5408355.1:0.0,RID73273.1:0.0,XP_009125838.1:0.0):0.03295,(KAG5376978.1:0.0,XP_033137890.1:0.0,RID42288.1:0.0,XP_009121897.1:0.0):0.04269)0.915:0.03624)0.990:0.09493,(NP_001235198.1:0.08466,XP_003550265.1:0.09690)0.971:0.06092)0.015:0.01850)0.792:0.03607)0.960:0.09920)0.814:0.05231)0.791:0.05690,(((XP_030494416.1:0.0,XP_030494415.1:0.0):0.15895,((XP_003533508.1:0.00054,XP_006587696.1:0.02745)1.000:0.19841,(CAA3012618.1:0.00055,CAA3012617.1:0.00055)1.000:0.18846)0.197:0.02702)0.881:0.05187,((XP_019108035.1:0.0,XP_010695177.1:0.0):0.22707,((KAF2940803.1:0.0,XP_015629625.1:0.0,EEE59747.1:0.0,BAF12894.1:0.0):0.00055,EAY91504.1:0.00362)1.000:0.45596)0.180:0.03769)0.988:0.14920)0.984:0.11484,((XP_024392507.1:0.0,XP_024392506.1:0.0):0.21225,((XP_024379352.1:0.0,XP_024379351.1:0.0):0.19777,(XP_024392170.1:0.06679,(XP_024390938.1:0.04157,XP_024372579.1:0.06554)0.985:0.08816)0.909:0.08597)0.995:0.20242)0.992:0.23342)0.812:0.04717,(XP_640851.1:0.85967,((((KAB8092507.1:0.0,KAB8092506.1:0.0,KAB8092505.1:0.0):2.69196,XP_004228997.1:4.16935)0.723:0.34332,(KAF8831216.1:1.38848,((((((2645726628:0.19468,(2644537494:0.18924,((2645015986:0.0,2645158605:0.0):0.00387,2645357286:0.00598)0.999:0.24899)0.717:0.10263)0.996:0.30573,((2639096895:0.0,2563392673:0.0):0.83621,((((2566682509:0.10566,((2641388678:0.00054,(2552864382:0.01056,(2533038403:0.00055,2566675550:0.00055)0.000:0.00054)0.743:0.01042)1.000:0.17337,(2566689731:0.00055,((2536355253:0.0,2566555443:0.0):0.00055,646308278:0.00534)0.893:0.01056)0.989:0.12219)0.975:0.10114)0.968:0.07494,(((2547717320:0.04226,2558098628:0.01807)1.000:0.38082,2630782131:0.11353)0.424:0.04480,(((2566616576:0.08451,((2537772534:0.0,2552726108:0.0):0.00487,646301511:0.00553)1.000:0.19788)0.919:0.05739,((2546612634:0.00055,2566725535:0.00054)1.000:0.12382,((2644361919:0.00472,((2546627301:0.0,2566766286:0.0):0.00481,2566757389:0.00054)1.000:0.00054)0.922:0.02508,(2547358718:0.04128,((2539656658:0.0,2628390161:0.0):0.00529,(2566538414:0.00055,2566533473:0.00533)0.000:0.00054)0.987:0.04286)0.651:0.00729)0.973:0.07739)0.977:0.09335)0.658:0.04074,2556967872:0.16348)0.650:0.00960)0.846:0.03179)0.951:0.06805,((2567765251:0.0,2567891886:0.0,2573821032:0.0):0.00054,((2558868660:0.0,2533793945:0.0,2552691494:0.0,645636311:0.0):0.00054,(2567556053:0.0,2567640309:0.0,2568249319:0.0,646311299:0.0):0.00055)0.895:0.00544)0.998:0.15792)0.454:0.02480,((((2566707450:0.00054,((2533180938:0.0,2536327645:0.0,2537776195:0.0,2539650642:0.0,2563275056:0.0,2567498713:0.0,2567565464:0.0,2567847643:0.0,2567880877:0.0,2568168104:0.0,2580212353:0.0,2581344918:0.0,2582301140:0.0,2583581849:0.0,2598166799:0.0):0.00055,2567606442:0.00568)0.928:0.01135)0.840:0.01260,((2539641985:0.00053,(2645432203:0.01686,(2536331150:0.00535,646297660:0.00591)0.723:0.01043)0.924:0.01871)0.000:0.00054,((2533170844:0.01126,(2566570693:0.00564,2566638669:0.00055)0.000:0.00054)0.942:0.01133,(((2530861709:0.0,2530879772:0.0,2539648799:0.0,2566515366:0.0):0.00563,(2567705980:0.00054,((2567824275:0.01120,2574731899:0.01116)0.888:0.00055,((2595079691:0.0,2552696861:0.0,2553145509:0.0,2567616726:0.0,2567638082:0.0,2567859958:0.0,2567889726:0.0,2574822269:0.0,2581794841:0.0,2583325982:0.0,647978901:0.0):0.00055,((2533175641:0.0,2547481719:0.0):0.00562,(((2537766638:0.0,2539494129:0.0,2567559498:0.0,2567844847:0.0,2570176807:0.0,2577298617:0.0,2581114784:0.0,650425078:0.0):0.00055,(2526380151:0.0,2552639415:0.0):0.00564)0.000:0.00055,(2552786694:0.0,2567645767:0.0):0.01125)0.859:0.00563)0.000:0.00055)0.000:0.00055)0.953:0.01146)0.844:0.00562)0.000:0.00054,((((2511821551:0.0,2519519001:0.0,2520811024:0.0,2530846099:0.0,2530849925:0.0,2530857779:0.0,2530868452:0.0,2530869233:0.0,2530873006:0.0,2530880687:0.0,2531515965:0.0,2531517060:0.0,2533154328:0.0,2533160608:0.0,2533164149:0.0,2533187491:0.0,2533192921:0.0,2534268226:0.0,2534275876:0.0,2534278288:0.0,2534441891:0.0,2535919117:0.0,2535925707:0.0,2535926424:0.0,2535937214:0.0,2535938135:0.0,2536919535:0.0,2538379741:0.0,2538383168:0.0,2538396718:0.0,2538996707:0.0,2539627094:0.0,2539635216:0.0,2539662991:0.0,2547189738:0.0,2548158534:0.0,2548161683:0.0,2548166337:0.0,2548208774:0.0,2549720340:0.0,2549728449:0.0,2549733077:0.0,2551804793:0.0,2552434419:0.0,2552441425:0.0,2552470947:0.0,2552474255:0.0,2552485377:0.0,2552505275:0.0,2552511231:0.0,2552514798:0.0,2552521030:0.0,2552530940:0.0,2552533008:0.0,2552571502:0.0,2552584139:0.0,2552592029:0.0,2552606400:0.0,2552611984:0.0,2552625432:0.0,2552635618:0.0,2553792612:0.0,2554463089:0.0,2554465087:0.0,2554475023:0.0,2554483064:0.0,2554485705:0.0,2554492203:0.0,2554496563:0.0,2554500699:0.0,2554506249:0.0,2554562549:0.0,2554570619:0.0,2554581595:0.0,2554583401:0.0,2554593989:0.0,2554620488:0.0,2554634096:0.0,2554650886:0.0,2555426372:0.0,2555690398:0.0,2558501161:0.0,2562304826:0.0,2562648292:0.0,2563289224:0.0,2563734004:0.0,2566132544:0.0,2567386747:0.0,2567389946:0.0,2567394170:0.0,2567398745:0.0,2567408999:0.0,2567412731:0.0,2567416999:0.0,2567421438:0.0,2567426282:0.0,2567430908:0.0,2567433897:0.0,2567437239:0.0,2567441394:0.0,2567445697:0.0,2567450899:0.0,2567454956:0.0,2567462038:0.0,2567466647:0.0,2567470418:0.0,2567483756:0.0,2567486458:0.0,2567491572:0.0,2567495312:0.0,2567503198:0.0,2567507005:0.0,2567510624:0.0,2567516171:0.0,2567528614:0.0,2567532977:0.0,2567537776:0.0,2567544302:0.0,2567567526:0.0,2567571364:0.0,2567575388:0.0,2567578840:0.0,2567588173:0.0,2567590991:0.0,2567609711:0.0,2567613275:0.0,2567619669:0.0,2567624779:0.0,2567629596:0.0,2567633566:0.0,2567649570:0.0,2567652454:0.0,2567660372:0.0,2567664604:0.0,2567669634:0.0,2567673479:0.0,2567675558:0.0,2567688310:0.0,2567693744:0.0,2567701700:0.0,2567708741:0.0,2567712804:0.0,2567720321:0.0,2567726601:0.0,2567729970:0.0,2567733647:0.0,2567738506:0.0,2567754863:0.0,2567758306:0.0,2567762495:0.0,2567770384:0.0,2567772603:0.0,2567782589:0.0,2567786943:0.0,2567794727:0.0,2567798532:0.0,2567802165:0.0,2567808268:0.0,2567814716:0.0,2567819600:0.0,2567829602:0.0,2567839693:0.0,2567852003:0.0,2567868798:0.0,2567873405:0.0,2567875434:0.0,2567884791:0.0,2567894986:0.0,2567900049:0.0,2568242560:0.0,2568252711:0.0,2568257018:0.0,2568268230:0.0,2568274298:0.0,2568278314:0.0,2568282519:0.0,2568285571:0.0,2568292465:0.0,2568296938:0.0,2568305789:0.0,2568313753:0.0,2568317176:0.0,2568321891:0.0,2568326326:0.0,2568473441:0.0,2568477844:0.0,2568483384:0.0,2568488526:0.0,2568491063:0.0,2568709751:0.0,2568884119:0.0,2569021901:0.0,2569451077:0.0,2569464394:0.0,2569472486:0.0,2569598561:0.0,2569630301:0.0,2569904571:0.0,2570012381:0.0,2570056324:0.0,2570064046:0.0,2570226963:0.0,2570512041:0.0,2570535955:0.0,2570564017:0.0,2570590119:0.0,2570753312:0.0,2570905187:0.0,2570972408:0.0,2570979460:0.0,2571533739:0.0,2571546291:0.0,2572022975:0.0,2572850687:0.0,2572969111:0.0,2573065262:0.0,2573755137:0.0,2573799798:0.0,2573955577:0.0,2574839197:0.0,2575451731:0.0,2576878790:0.0,2577180873:0.0,2579885005:0.0,2580055072:0.0,2580086869:0.0,2580141687:0.0,2580358929:0.0,2580496846:0.0,2580514719:0.0,2580685727:0.0,2580792058:0.0,2580834262:0.0,2580926510:0.0,2581150275:0.0,2581228157:0.0,2581422717:0.0,2581789552:0.0,2581859456:0.0,2582284721:0.0,2582288916:0.0,2582383343:0.0,2582436012:0.0,2582464201:0.0,2583220714:0.0,2583318406:0.0,2583355437:0.0,2583358046:0.0,2583362128:0.0,2583371985:0.0,2583385756:0.0,2583563503:0.0,2583591667:0.0,2583594483:0.0,2583599938:0.0,2583640176:0.0,2583751691:0.0,2583763707:0.0,2583781047:0.0,2583818643:0.0,2583848219:0.0,2584168826:0.0,2624050250:0.0,2641298258:0.0,642588965:0.0,645200454:0.0,650505875:0.0):0.00055,(2567826497:0.01131,(2567549444:0.00565,(2567595561:0.0,2567657461:0.0):0.00053)0.289:0.00570)0.479:0.00054)0.000:0.00055,(2583399282:0.00055,((2531504358:0.0,2539631164:0.0,2552567698:0.0):0.00563,(2535930712:0.0,2538412641:0.0,2538415382:0.0,2554452287:0.0,2567459395:0.0,2568262186:0.0):0.00055)0.893:0.00568)0.846:0.00564)0.000:0.00055,(((2567717351:0.00563,2567402795:0.00561)0.000:0.00055,(((2554534289:0.0,2567474690:0.0,2581615717:0.0):0.00055,2583608465:0.00562)0.837:0.00564,((2530853736:0.0,2531500424:0.0,2533600169:0.0,2535453543:0.0,2535700765:0.0,2536918293:0.0,2538389243:0.0,2538409832:0.0,2538638471:0.0,2539639785:0.0,2549724754:0.0,2552496312:0.0,2552619774:0.0,2554508930:0.0,2554541364:0.0,2554552967:0.0,2554588859:0.0,2572684967:0.0,641589196:0.0,643434937:0.0,643438229:0.0,647117081:0.0):0.00551,(2552651044:0.0,2554457661:0.0,2569485322:0.0,2570579586:0.0,2576652365:0.0,2580836285:0.0,2583785628:0.0):0.00543)1.000:0.00055)0.111:0.00055)0.000:0.00055,(2552027610:0.00536,2555698172:0.00055)0.913:0.00545)0.000:0.00055)0.896:0.00055)0.000:0.00054)0.822:0.00561)0.950:0.02759)0.975:0.07559,((((2548231321:0.0,2566603348:0.0):0.05674,(2552769384:0.0,2566665720:0.0):0.04589)0.860:0.01614,(2546624526:0.05171,(2533184946:0.01183,(2567382460:0.0,2567742019:0.0,2567778609:0.0):0.00055)0.999:0.09663)0.812:0.01189)0.611:0.03380,(2537762908:0.12323,(((2536340938:0.0,646304466:0.0):0.00230,2536346085:0.01368)1.000:0.18113,((2533900362:0.00490,2566686831:0.00054)0.977:0.05991,(2566672402:0.03070,2638551165:0.05832)0.930:0.05192)0.919:0.04699)0.886:0.02931)0.777:0.02218)0.999:0.18742)0.872:0.05970,(((2566523874:0.0,2566526492:0.0):0.00055,2573375820:0.00055)0.983:0.11357,(2610409710:0.05255,2558219451:0.07320)0.890:0.05288)0.985:0.10512)0.347:0.02919)0.989:0.36439)0.587:0.18659)0.865:0.07942,(2643752261:0.64384,2644319867:0.66387)0.536:0.09854)0.928:0.07678,((2644337489:0.30691,(2644245614:0.15537,((2643969268:0.0,2644140842:0.0):0.25250,((2639077646:0.24754,2644991175:0.15014)0.850:0.10178,(2645479629:0.29645,((2644327500:0.00055,((2644468056:0.03230,((2643571214:0.0,2643526654:0.0):0.01130,2643553161:0.00054)0.948:0.02986)0.616:0.01710,(2520437502:0.02405,((2518271752:0.0,2643551091:0.0,2643538536:0.0):0.03154,2644160701:0.02217)0.988:0.05844)0.404:0.01704)0.801:0.01262)0.697:0.00162,2644401584:0.02201)0.996:0.25491)0.960:0.14752)0.994:0.27238)0.772:0.08804)0.898:0.13147)0.987:0.25947,(2558677215:0.46283,(2644513695:0.32459,(((2595300155:0.0,2643545424:0.0):0.19737,(2521697829:0.44405,((2642658094:0.0,2643594687:0.0):0.15972,(2644491003:0.17399,(2595527895:0.09547,2579846191:0.23418)0.878:0.12420)0.936:0.12844)0.990:0.21013)0.222:0.05228)0.579:0.07009,((2520484098:0.0,2521712328:0.0):0.12085,(2645699342:0.06461,2645685794:0.07601)0.908:0.06636)0.889:0.09292)0.961:0.18688)1.000:0.61050)0.681:0.15778)0.961:0.16854)0.689:0.02055,((((((1016|1016.peg.6746:0.10823,1016|1016.peg.1398:0.10477)0.955:0.12664,(1020|1020.peg.5700:0.09949,((2644239980:0.0,2068|2068.peg.2684:0.0):0.08480,1017|1017.peg.5678:0.07745)0.998:0.14468)0.029:0.02869)1.000:0.44109,(2644973955:0.20140,2644189473:0.32717)0.994:0.32474)1.000:0.31247,(((2644744593:0.0,2003|2003.peg.2680:0.0):0.14706,(((2644733516:0.0,2002|2002.peg.600:0.0):0.05603,2582559882:0.01417)0.925:0.03674,((2644727706:0.0,2001|2001.peg.177:0.0):0.09495,(2645707948:0.0,2000|2000.peg.3529:0.0):0.08709)0.269:0.00652)0.960:0.08417)0.993:0.22382,(2644971673:0.21546,(((2639082875:0.03436,(2644281383:0.0,2510288872:0.0):0.00559)0.833:0.01614,((2644190118:0.00054,((2643954785:0.00726,((2520479610:0.0,2521872262:0.0,2556985894:0.0,2643483927:0.0):0.00055,2521816191:0.00553)0.868:0.01540)0.873:0.01462,(2645631133:0.09039,2644882913:0.02295)0.969:0.03796)0.794:0.00904)0.853:0.01556,2643841105:0.03069)0.797:0.01538)0.514:0.02616,2643587825:0.08012)0.901:0.09301)1.000:0.30604)0.679:0.04115)0.954:0.09573,(2645174086:0.39230,((2644044385:0.09370,2644039074:0.15847)0.992:0.20898,2593312155:0.40057)0.849:0.10119)0.944:0.13875)0.234:0.03058,((((2521673527:0.16496,2645513741:0.20800)0.999:0.31217,(2644029000:0.27005,((2644472133:0.0,2643802628:0.0):0.21977,((2645399595:0.03034,2644906276:0.02577)0.952:0.12990,(2644252118:0.02181,2644360754:0.04946)0.986:0.16259)0.981:0.19490)0.893:0.11707)0.972:0.23233)0.853:0.11243,(2643859344:0.00055,(2644123105:0.04172,2643979750:0.01098)0.709:0.01150)1.000:0.49403)0.840:0.08320,((((((2643907874:0.04922,2643915914:0.03222)0.985:0.08035,(2644529464:0.08568,(2643976637:0.08608,((2644697488:0.0,2643878870:0.0,2644660186:0.0):0.03821,(2643940359:0.00054,(2644694875:0.0,2643817648:0.0):0.01084)0.879:0.02373)0.956:0.05202)0.965:0.07292)0.628:0.04189)0.549:0.07243,(2640078018:0.04350,(2644934486:0.19060,(2645455443:0.00762,2645042661:0.05882)0.987:0.09611)0.802:0.04209)0.835:0.05095)0.966:0.23224,(((2520560465:0.0,2640047745:0.0):0.06666,(2595446562:0.06513,(2595451917:0.04143,(2595558275:0.00974,2639836607:0.00054)0.937:0.05375)0.939:0.05000)0.635:0.06082)0.676:0.09965,(2558296270:0.13068,(2643894992:0.00529,2644477155:0.00055)0.987:0.12021)0.911:0.13539)0.993:0.30729)1.000:0.33990,(((((2644870540:0.05170,(2644799000:0.08225,(2645556366:0.06270,2645505632:0.05578)0.000:0.00927)0.462:0.04506)1.000:0.79711,((((2644762059:0.10484,(2643696221:0.12314,2645116220:0.11930)0.868:0.03727)0.750:0.01490,2645609554:0.08720)0.962:0.11548,((2644010025:0.07974,2644640401:0.03268)0.881:0.05081,(2563781952:0.11298,(2644969036:0.04891,2644373378:0.11627)0.803:0.03085)0.760:0.01159)0.926:0.08723)0.995:0.32445,((2639134169:0.24585,(2643705703:0.0,2639146708:0.0):0.14166)0.919:0.09576,(2595313073:0.28179,(2643508384:0.03219,(2644724547:0.00086,(2645670738:0.00549,2643505505:0.00577)0.959:0.03287)0.873:0.04126)0.992:0.14700)0.861:0.05922)0.997:0.28466)0.887:0.12264)0.877:0.08601,2645542533:0.74040)0.258:0.03671,(((2547718861:0.05317,2558097758:0.02607)0.997:0.12852,2566617151:0.14081)0.581:0.01999,(((((2536355471:0.0,2566555251:0.0,2566689545:0.0,646307894:0.0):0.16686,((2533039624:0.0,2641388490:0.0):0.00054,(2552864573:0.0,2566675745:0.0):0.00459)0.999:0.13251)0.951:0.05626,(((2546613030:0.0,2566725399:0.0):0.12698,(2547361361:0.09221,((2539653667:0.0,2566533701:0.0,2566538625:0.0,2628387961:0.0):0.02956,((2644364909:0.0,2566757185:0.0):0.00055,(2546625876:0.0,2566766081:0.0):0.00453)0.915:0.02841)0.979:0.04759)0.942:0.06216)0.800:0.02207,((((2536331782:0.0,646298061:0.0):0.03479,(((2553145936:0.0,2567638811:0.0,2567889672:0.0,2583326853:0.0,647978087:0.0):0.00055,(2567616988:0.0,2581795043:0.0):0.00468)0.826:0.00054,((2574728784:0.00470,(((2533173030:0.00464,(2566641909:0.00466,2566570794:0.00467)0.801:0.00465)0.000:0.00055,(2567559803:0.0,2567841798:0.0):0.00464)0.859:0.00464,((2574823446:0.00470,(2533177874:0.0,2539493290:0.0,2547484972:0.0,2577298721:0.0):0.00055)0.832:0.00464,((2526382266:0.0,2534281671:0.0,2537767453:0.0,2552637445:0.0,2552696202:0.0,2552784541:0.0,2567646130:0.0,2567825508:0.0,2567860418:0.0,2570177076:0.0,2581116868:0.0):0.00055,650425645:0.00055)0.000:0.00055)0.000:0.00055)0.786:0.00465)0.750:0.00426,(2567516522:0.00461,(2566708504:0.01396,(((((2530853106:0.0,2562301545:0.0,2567387873:0.0,2568283819:0.0,2568488238:0.0,2569452995:0.0,2584168394:0.0):0.00055,2554462047:0.00462)0.859:0.00461,2552571915:0.00463)0.000:0.00055,(((((2547190151:0.0,642585821:0.0):0.00460,(2530864645:0.0,2531507913:0.0):0.00926)0.000:0.00055,2554594554:0.00055)0.000:0.00055,(2511818222:0.0,2520807999:0.0,2530849114:0.0,2530856889:0.0,2530860927:0.0,2530865410:0.0,2530872355:0.0,2530875963:0.0,2530879328:0.0,2530883763:0.0,2531503623:0.0,2531512225:0.0,2531518683:0.0,2533154916:0.0,2533160225:0.0,2533163784:0.0,2533182260:0.0,2533188666:0.0,2533193636:0.0,2533600796:0.0,2534267450:0.0,2534276763:0.0,2534443843:0.0,2535453709:0.0,2535703159:0.0,2535922173:0.0,2535925134:0.0,2535927048:0.0,2535930826:0.0,2535934109:0.0,2535941130:0.0,2536327330:0.0,2536914996:0.0,2536922626:0.0,2537775588:0.0,2538379295:0.0,2538385022:0.0,2538388660:0.0,2538398187:0.0,2538408940:0.0,2538413920:0.0,2538415226:0.0,2538637543:0.0,2538993501:0.0,2539626688:0.0,2539633450:0.0,2539634030:0.0,2539639932:0.0,2539641847:0.0,2539645832:0.0,2539662585:0.0,2548157173:0.0,2548163503:0.0,2548164955:0.0,2548211318:0.0,2549721515:0.0,2549725300:0.0,2549729697:0.0,2549733715:0.0,2551801688:0.0,2552027142:0.0,2552431966:0.0,2552440342:0.0,2552470841:0.0,2552474959:0.0,2552482294:0.0,2552498837:0.0,2552505179:0.0,2552508099:0.0,2552515250:0.0,2552521454:0.0,2552529324:0.0,2552535805:0.0,2552568022:0.0,2552584544:0.0,2552592439:0.0,2552609076:0.0,2552612086:0.0,2552619574:0.0,2552628174:0.0,2552634087:0.0,2552652194:0.0,2553794118:0.0,2554452902:0.0,2554457445:0.0,2554465763:0.0,2554472235:0.0,2554483536:0.0,2554486201:0.0,2554491955:0.0,2554497189:0.0,2554501558:0.0,2554506471:0.0,2554507922:0.0,2554516552:0.0,2554531360:0.0,2554539335:0.0,2554554354:0.0,2554561530:0.0,2554567663:0.0,2554581534:0.0,2554585429:0.0,2554587876:0.0,2554621698:0.0,2554634444:0.0,2554647480:0.0,2555427907:0.0,2555687184:0.0,2555694996:0.0,2558504085:0.0,2562645184:0.0,2563276093:0.0,2563731155:0.0,2566135731:0.0,2566518607:0.0,2567390499:0.0,2567394845:0.0,2567398392:0.0,2567403544:0.0,2567411565:0.0,2567415447:0.0,2567418094:0.0,2567423448:0.0,2567425986:0.0,2567430271:0.0,2567435369:0.0,2567438375:0.0,2567444374:0.0,2567447348:0.0,2567451008:0.0,2567455834:0.0,2567460528:0.0,2567461349:0.0,2567466285:0.0,2567470991:0.0,2567474347:0.0,2567483132:0.0,2567487218:0.0,2567491704:0.0,2567493920:0.0,2567498413:0.0,2567502862:0.0,2567509231:0.0,2567512263:0.0,2567525471:0.0,2567526731:0.0,2567532862:0.0,2567538177:0.0,2567545556:0.0,2567550346:0.0,2567553726:0.0,2567565839:0.0,2567569968:0.0,2567573014:0.0,2567577014:0.0,2567580764:0.0,2567588721:0.0,2567593062:0.0,2567595147:0.0,2567606172:0.0,2567608538:0.0,2567612760:0.0,2567622495:0.0,2567626169:0.0,2567629295:0.0,2567634744:0.0,2567651035:0.0,2567652142:0.0,2567658272:0.0,2567660772:0.0,2567665420:0.0,2567667735:0.0,2567675023:0.0,2567677851:0.0,2567690317:0.0,2567694340:0.0,2567698308:0.0,2567703131:0.0,2567707406:0.0,2567711512:0.0,2567714682:0.0,2567716514:0.0,2567723275:0.0,2567727240:0.0,2567730699:0.0,2567734447:0.0,2567739664:0.0,2567754265:0.0,2567760274:0.0,2567763458:0.0,2567771330:0.0,2567773672:0.0,2567783816:0.0,2567787913:0.0,2567797329:0.0,2567801306:0.0,2567805322:0.0,2567807506:0.0,2567816093:0.0,2567821635:0.0,2567833082:0.0,2567840774:0.0,2567848651:0.0,2567852247:0.0,2567868430:0.0,2567873906:0.0,2567878239:0.0,2567882148:0.0,2567885643:0.0,2567894652:0.0,2567900950:0.0,2568168223:0.0,2568242097:0.0,2568255605:0.0,2568259612:0.0,2568263990:0.0,2568270949:0.0,2568273991:0.0,2568278142:0.0,2568287517:0.0,2568295530:0.0,2568298647:0.0,2568307544:0.0,2568313932:0.0,2568319595:0.0,2568323770:0.0,2568326379:0.0,2568476633:0.0,2568478692:0.0,2568483489:0.0,2568490951:0.0,2568709592:0.0,2568886180:0.0,2569023510:0.0,2569474745:0.0,2569487262:0.0,2569599214:0.0,2569629759:0.0,2569903351:0.0,2570012652:0.0,2570055580:0.0,2570060850:0.0,2570225455:0.0,2570514683:0.0,2570532475:0.0,2570566647:0.0,2570580483:0.0,2570587828:0.0,2570753498:0.0,2570908333:0.0,2570975618:0.0,2570981036:0.0,2571536992:0.0,2571546881:0.0,2572022443:0.0,2572687999:0.0,2572852106:0.0,2572966854:0.0,2573065827:0.0,2573751670:0.0,2573799223:0.0,2573956701:0.0,2574840705:0.0,2575450007:0.0,2576651708:0.0,2576878049:0.0,2577182228:0.0,2579886805:0.0,2579918741:0.0,2580057118:0.0,2580086538:0.0,2580142209:0.0,2580360181:0.0,2580496535:0.0,2580515024:0.0,2580687301:0.0,2580793525:0.0,2580832384:0.0,2580836202:0.0,2580925916:0.0,2581152583:0.0,2581228923:0.0,2581344469:0.0,2581424428:0.0,2581617223:0.0,2581790954:0.0,2581858813:0.0,2582022844:0.0,2582287900:0.0,2582292006:0.0,2582298073:0.0,2582383182:0.0,2582436748:0.0,2582463858:0.0,2583223058:0.0,2583318869:0.0,2583354256:0.0,2583361042:0.0,2583363776:0.0,2583384836:0.0,2583399986:0.0,2583565098:0.0,2583582525:0.0,2583593002:0.0,2583596256:0.0,2583599341:0.0,2583609777:0.0,2583639612:0.0,2583752151:0.0,2583764753:0.0,2583781638:0.0,2583786077:0.0,2583819609:0.0,2583849080:0.0,2598164973:0.0,2624046820:0.0,2641301114:0.0,643431658:0.0,643441150:0.0,645199322:0.0,647114243:0.0,650502550:0.0):0.00055)0.000:0.00055,(2563288168:0.00055,2583373622:0.00461)0.000:0.00055)0.000:0.00055)0.000:0.00055,((2539649966:0.0,2580212267:0.0):0.00459,2569463775:0.00459)0.000:0.00055)0.000:0.00055)0.000:0.00055)0.980:0.02436)0.260:0.00470)0.906:0.02813)1.000:0.12177,((2566524049:0.0,2573376740:0.0):0.07800,(2558216838:0.05519,2610410481:0.07541)0.856:0.03632)0.896:0.04023)0.927:0.04131,((2566703791:0.05727,((2537765322:0.02051,((((2536338382:0.0,2536348680:0.0,646304842:0.0):0.04988,(2533901684:0.00458,2566686104:0.01411)0.981:0.04227)0.872:0.01988,(2566670900:0.03874,2638549645:0.04390)0.555:0.00443)0.797:0.00913,(((2546622182:0.0,2552767217:0.0,2566665356:0.0):0.00055,(2548232145:0.0,2566604349:0.0):0.00443)0.931:0.01875,(2533182806:0.00054,((2567383854:0.0,2567780661:0.0):0.00466,2567743573:0.00467)0.784:0.00464)0.987:0.03844)0.919:0.02227)0.942:0.02937)0.773:0.03581,2566539616:0.04734)0.988:0.06516)0.994:0.09140,(((2533795438:0.0,2552690680:0.0):0.00055,(2567557949:0.0,2567893350:0.0,2573822172:0.0):0.00055)0.749:0.00545,((2558869507:0.0,645637485:0.0,646310817:0.0):0.00055,(2567642714:0.00471,2567767345:0.00055)0.000:0.00055)0.758:0.00401)1.000:0.16605)0.470:0.02779)0.918:0.03586)0.952:0.04150)0.596:0.01932,(2556969534:0.13034,((2537769788:0.0,2552728677:0.0,646301120:0.0):0.14517,2630782629:0.11630)0.046:0.01601)0.645:0.02692)0.836:0.02908,2566682705:0.08343)0.253:0.00832)1.000:0.76383)0.770:0.03214,(2563401137:0.50974,((((((2574353712:0.0,2643500656:0.0):0.19965,(2644738839:0.01434,(2561991519:0.01710,2645665117:0.02467)0.917:0.04626)0.969:0.16111)0.991:0.23185,2639149915:0.29811)0.777:0.08096,((2522446612:0.00055,(((2643502876:0.0,2645672320:0.0):0.00055,(2644718253:0.00555,2522494574:0.01110)0.000:0.00055)0.818:0.00554,2522271553:0.01675)0.769:0.00554)0.784:0.00532,2644725133:0.00570)1.000:0.36814)0.860:0.09148,2643738081:0.32393)0.861:0.15475,((2563443171:0.0,2639153482:0.0,2643600213:0.0):0.45748,(2595090607:0.47718,((2521687996:0.02018,((2639210269:0.0,2574359798:0.0):0.01180,2639650907:0.03610)0.644:0.00396)0.976:0.13588,(((2639647639:0.01258,2529467664:0.00054)0.933:0.03590,(2518122118:0.00620,2518141127:0.00620)0.768:0.00893)0.094:0.04285,(2640027779:0.01329,((2644714313:0.0,2644707356:0.0):0.00614,((2639866427:0.0,2639860339:0.0,2640248672:0.0):0.00610,(2639635971:0.0,2640284611:0.0):0.00055)0.816:0.00610)0.793:0.01174)0.994:0.12717)0.376:0.02275)0.992:0.23360)0.374:0.08871)0.849:0.11584)0.947:0.19973)0.994:0.33049)0.737:0.04239)0.829:0.05758,((2643690511:0.16040,(2565998559:0.05908,2644127591:0.03782)0.668:0.08171)0.771:0.08285,((2645071088:0.10760,2644857989:0.16210)0.693:0.03424,((2644857508:0.00533,((2644833197:0.00055,2645122011:0.00549)1.000:0.06360,((2644819627:0.0,2644769111:0.0):0.01513,(2644777696:0.03476,((2644812375:0.0,2644823087:0.0):0.00053,(2644920093:0.00054,2644910978:0.02761)0.910:0.01074)0.319:0.01524)0.858:0.02259)0.821:0.00079)0.416:0.00604)0.995:0.10856,((2645155552:0.05057,((2645520653:0.10044,2644796877:0.05758)0.752:0.00754,(2644932017:0.06875,(2645176109:0.08794,2645122614:0.10874)0.709:0.05443)0.367:0.02209)0.845:0.01152)0.780:0.01174,(((2645086736:0.00551,2644987875:0.01123)0.801:0.00054,((2644841097:0.00544,2644843280:0.01667)0.592:0.00055,2644949873:0.02335)0.661:0.00557)0.858:0.01656,((2644850179:0.0,2644828024:0.0):0.00641,((2644861590:0.00054,2644866233:0.00559)0.939:0.02236,2644804504:0.02910)0.594:0.00557)0.761:0.00779)0.992:0.06193)0.935:0.04927)0.917:0.07068)0.736:0.08642)1.000:0.53598)0.413:0.02338)0.868:0.05521)0.867:0.05792)0.913:0.08642,(((2563398641:1.47578,(2643596875:0.0,2597236616:0.0):0.75991)0.820:0.33266,(XP_003864777.1:3.66284,((((2643774905:0.0,2014|2014.peg.469:0.0,2013|2013.peg.470:0.0):0.13112,((2643838743:0.0,2016|2016.peg.2193:0.0):0.14274,(2018|2018.peg.527:0.01827,((2643985378:0.0,2017|2017.peg.1873:0.0):0.00486,(2644152074:0.0,2012|2012.peg.16:0.0):0.00055)0.936:0.03296)0.950:0.06696)0.809:0.04789)0.956:0.18357,(((2644655112:0.0,2065|2065.peg.340:0.0,2078|2078.peg.340:0.0):0.03766,1000|1000.peg.3488:0.07084)0.981:0.09357,(1006|1006.peg.3120:0.22767,((2644922930:0.0,2645471069:0.0,2643855890:0.0,2059|2059.peg.1245:0.0,2051|2051.peg.560:0.0,2050|2050.peg.529:0.0,2074|2074.peg.2288:0.0):0.05109,((2521668365:0.0,2529489926:0.0):0.00054,(2562541844:0.00923,((2644518769:0.0,2072|2072.peg.430:0.0):0.01387,(2643918688:0.0,2075|2075.peg.1965:0.0):0.00463)0.790:0.00458)0.829:0.00457)0.982:0.06526)0.978:0.09453)0.258:0.03795)0.964:0.18728)0.988:0.28016,((2645317911:0.0,2645640568:0.0,2645102738:0.0,2037|2037.peg.470:0.0,2048|2048.peg.2204:0.0,2044|2044.peg.473:0.0):0.44442,((2645095811:0.0,2004|2004.peg.962:0.0):0.23339,(2644288923:0.0,2093|2093.peg.1820:0.0):0.25623)0.838:0.10057)0.940:0.21189)0.813:0.13346)0.411:0.04746)0.894:0.18054,2533157978:3.19330)0.706:0.06333)0.941:0.19490)0.202:0.01504)0.000:0.09522,((NP_012480.1:0.67388,(((SMQ47205.1:0.0,SMR45731.1:0.0,SMR46985.1:0.0,SMY20884.1:0.0,XP_003855764.1:0.0):0.25035,(SMR46799.1:0.01685,((SMQ48299.1:0.0,SMR48083.1:0.0,SMY21993.1:0.0):0.00053,XP_003855226.1:0.00055)0.853:0.01968)0.985:0.16594)0.974:0.20769,(XP_001553343.1:0.41312,((BCS03372.1:0.0,BCS15000.1:0.0):0.48014,((BCR97562.1:0.0,BCS10025.1:0.0):0.36524,(BCS02371.1:0.0,BCS14048.1:0.0):0.35401)0.996:0.28407)0.501:0.13858)0.509:0.08108)0.997:0.53428)0.938:0.25993,2644625992:0.78960)0.343:0.07787)0.872:0.18861)0.990:0.40700)0.745:0.09580,((KAB8111600.1:0.00499,(EAZ09970.1:0.00996,(KAF2917368.1:0.0,XP_015611918.1:0.0):0.00055)0.359:0.00848)1.000:0.28079,(XP_030485833.1:0.17503,(XP_030487344.1:0.09426,(((KAG5389683.1:0.0,RID50422.1:0.0):0.00055,XP_009108627.1:0.00381)0.937:0.04130,(XP_033139713.1:0.00493,(KAG5412735.1:0.00356,(RID77392.1:0.0,XP_009105030.1:0.0):0.00055)0.994:0.00054)0.971:0.04097)0.996:0.12478)0.886:0.05214)0.966:0.11109)0.947:0.10241)0.864:0.04589,((AT5G03270.2:0.11764,(RID72909.1:0.00055,XP_009125489.1:0.00054)0.961:0.06205)0.995:0.11608,((KAF2932391.1:0.16403,(KAF2950949.1:0.0,KAB8082053.1:0.0,XP_015621391.1:0.0,EAZ12515.1:0.0,EAY74742.1:0.0,BAF05353.1:0.0,BAD52880.1:0.0):0.09186)1.000:0.28040,((XP_010683613.1:0.14380,(PHT60334.1:0.08226,NP_001244910.1:0.07542)0.874:0.02924)0.151:0.02256,((CAA2992141.1:0.00418,XP_022899021.1:0.00423)0.997:0.06857,(((((KAG5402051.1:0.00055,(RID67082.1:0.0,XP_009141550.1:0.0):0.00416)1.000:0.25040,(XP_003521489.1:0.00428,(XP_003553618.1:0.00055,XP_006604650.1:0.00055)0.000:0.00054)0.859:0.02535)0.838:0.02849,XP_003519126.1:0.06769)0.974:0.04775,(XP_009122236.1:0.01836,((RID73032.1:0.0,XP_009125642.1:0.0):0.00680,((KAG5408119.1:0.0,XP_033141938.1:0.0):0.00751,(KAG5377275.1:0.01666,CAA2971138.1:0.27235)0.000:0.00054)0.988:0.06054)0.928:0.00050)1.000:0.06871)0.087:0.00549,XP_030484370.1:0.06662)0.693:0.00895)0.798:0.03559)0.796:0.03820)0.976:0.12212)0.767:0.03455)0.913:0.05839)0.711:0.04030,(((PHT35143.1:0.00054,XP_004251148.1:0.04352)0.944:0.07317,(PHT46841.1:0.04899,NP_001244912.1:0.02902)0.984:0.07733)0.998:0.16298,(XP_030503228.1:0.08000,((XP_003543475.1:0.00055,XP_006592704.1:0.00453)0.998:0.06996,((XP_003538177.1:0.00793,XP_003539768.1:0.00862)0.988:0.08058,(RID66557.1:0.00990,RID54007.1:0.03005)1.000:0.08961)0.535:0.02303)0.672:0.00962)0.368:0.01779)0.866:0.03426)0.672:0.01503)0.221:0.02404,XP_030495940.1:0.02966)0.750:0.02374)0.532:0.01084,(XP_022887256.1:0.05274,(CAA2992787.1:0.02194,(CAA2953532.1:0.00342,XP_022882873.1:0.00054)0.995:0.05029)0.735:0.01715)0.607:0.01692)0.892:0.01902);


# Gene tree of AT5G03270.1 and his homologues 

((PHT36417.1:0.00811,NP_001244911.1:0.03628)0.944:0.02355,(PHT38437.1:0.00055,((((PHT46866.1:0.08994,PHT51901.1:0.14382)0.912:0.03011,(PHT48454.1:0.03352,PHT47464.1:0.17244)0.881:0.03584)0.684:0.01016,(PHT53262.1:0.11861,PHT37632.1:0.19513)0.425:0.00781)0.903:0.01760,((PHT35620.1:0.14238,PHT34324.1:0.25094)0.965:0.08770,XP_004246656.1:0.00947)0.701:0.00285)0.000:0.00054)0.947:0.02602,((((XP_019106340.1:0.09808,XP_030495940.1:0.02087)0.626:0.01161,((((RID69794.1:0.0,XP_009133130.1:0.0):0.02704,((XP_009141638.1:0.00055,(RID67167.1:0.01425,XP_033145876.1:0.06762)0.915:0.00055)0.890:0.01225,(XP_009143522.2:0.0,RID61651.1:0.0):0.03744)0.635:0.00509)0.947:0.03613,((KAG5386002.1:0.0,XP_009116037.2:0.0,RID47001.1:0.0):0.01821,((RID54252.1:0.00408,XP_009103862.1:0.00054)0.878:0.00838,(RID65329.1:0.00055,XP_009139409.1:0.00617)0.951:0.01870)0.727:0.00254)0.903:0.02676)0.998:0.08466,((((EEE61351.1:0.07913,(KAF2945953.1:0.0,KAB8088038.1:0.0,XP_015622862.1:0.0,EEE57408.1:0.0):0.08406)0.997:0.11800,(((XP_030485287.1:0.09868,((XP_003523551.1:0.00429,XP_003527691.1:0.00767)0.972:0.04741,((NP_001239732.1:0.00055,XP_006600223.1:0.00055)0.944:0.00054,((XP_006595551.1:0.0,XP_006595552.1:0.0):0.00055,(NP_001241594.1:0.00055,XP_006595550.1:0.00055)0.466:0.00053)0.995:0.05082)1.000:0.08393)0.926:0.03297)0.720:0.03002,((PHT51383.1:0.01407,NP_001311431.1:0.02073)0.950:0.05618,(CAA3033641.1:0.06485,(CAA3033640.1:0.0,XP_022894450.1:0.0):0.00054)0.994:0.07207)0.667:0.03530)1.000:0.17268,((KAF2914050.1:0.0,KAB8113031.1:0.0,XP_015613334.1:0.0,BAF26782.1:0.0):0.04799,((KAF2936854.1:0.0,KAB8089821.1:0.0,XP_015628428.1:0.0,EAZ25308.1:0.0,BAF10620.1:0.0):0.00167,EAY88228.1:0.00983)0.996:0.09178)0.989:0.07355)0.694:0.01709)0.515:0.03507,((((((2533157978:3.21183,2644625992:0.57674)0.579:0.21331,XP_640851.1:0.85918)0.195:0.08295,(KAF8831216.1:1.37379,(((NP_012480.1:0.65948,(((SMQ47205.1:0.0,SMR45731.1:0.0,SMR46985.1:0.0,SMY20884.1:0.0,XP_003855764.1:0.0):0.25570,(SMR46799.1:0.01657,((SMQ48299.1:0.0,SMR48083.1:0.0,SMY21993.1:0.0):0.00053,XP_003855226.1:0.00055)0.856:0.01981)0.983:0.16341)0.970:0.21241,(XP_001553343.1:0.41322,((BCS03372.1:0.0,BCS15000.1:0.0):0.49522,((BCR97562.1:0.0,BCS10025.1:0.0):0.36675,(BCS02371.1:0.0,BCS14048.1:0.0):0.35788)0.995:0.28715)0.486:0.14055)0.666:0.08034)0.994:0.54582)0.982:0.38830,((KAB8092507.1:0.0,KAB8092506.1:0.0,KAB8092505.1:0.0):2.95005,(((((2644513695:0.32418,(((2595300155:0.0,2643545424:0.0):0.19972,(2521697829:0.44786,((2642658094:0.0,2643594687:0.0):0.16157,(2644491003:0.17645,(2595527895:0.09519,2579846191:0.23608)0.879:0.12348)0.934:0.12682)0.990:0.20951)0.111:0.05234)0.468:0.07142,((2520484098:0.0,2521712328:0.0):0.13185,(2645699342:0.06364,2645685794:0.07603)0.903:0.06627)0.882:0.09001)0.964:0.18815)1.000:0.61365,2558677215:0.43889)0.648:0.14131,((((2643969268:0.0,2644140842:0.0):0.25501,((2639077646:0.24093,2644991175:0.14741)0.745:0.08381,(2645479629:0.28336,(2644401584:0.02099,(2644327500:0.00053,((2644468056:0.03596,((2518271752:0.0,2643551091:0.0,2643538536:0.0):0.03047,2644160701:0.02101)0.990:0.06639)0.929:0.03742,(2520437502:0.02297,((2643571214:0.0,2643526654:0.0):0.00566,2643553161:0.00536)0.954:0.02788)0.876:0.01865)0.746:0.00978)0.701:0.00153)0.997:0.26003)0.966:0.15683)0.996:0.28386)0.809:0.09426,2644245614:0.14183)0.932:0.15059,2644337489:0.29663)0.986:0.26232)0.600:0.14269,((((2645726628:0.18084,(2644537494:0.19870,((2645015986:0.0,2645158605:0.0):0.00419,2645357286:0.00566)0.999:0.24361)0.883:0.11643)0.995:0.27078,((((2566707450:0.00054,((2533180938:0.0,2536327645:0.0,2537776195:0.0,2539650642:0.0,2563275056:0.0,2567498713:0.0,2567565464:0.0,2567847643:0.0,2567880877:0.0,2568168104:0.0,2580212353:0.0,2581344918:0.0,2582301140:0.0,2583581849:0.0,2598166799:0.0):0.00055,2567606442:0.00571)0.911:0.01142)0.837:0.01194,((2539641985:0.00053,(2645432203:0.01697,(2536331150:0.00539,646297660:0.00599)0.723:0.01047)0.924:0.01888)0.000:0.00054,((2533170844:0.01133,(2566570693:0.00568,2566638669:0.00055)0.000:0.00054)0.941:0.01141,(((((2554534289:0.0,2567474690:0.0,2581615717:0.0):0.00055,2583608465:0.00567)0.837:0.00567,(((((2567826497:0.01140,(2567549444:0.00562,(2567595561:0.0,2567657461:0.0):0.00053)0.210:0.00564)0.431:0.00054,2567717351:0.00567)0.000:0.00055,((2567402795:0.00567,(2583399282:0.00055,((2531504358:0.0,2539631164:0.0,2552567698:0.0):0.00566,(2535930712:0.0,2538412641:0.0,2538415382:0.0,2554452287:0.0,2567459395:0.0,2568262186:0.0):0.00055)0.893:0.00574)0.846:0.00564)0.000:0.00055,((2530853736:0.0,2531500424:0.0,2533600169:0.0,2535453543:0.0,2535700765:0.0,2536918293:0.0,2538389243:0.0,2538409832:0.0,2538638471:0.0,2539639785:0.0,2549724754:0.0,2552496312:0.0,2552619774:0.0,2554508930:0.0,2554541364:0.0,2554552967:0.0,2554588859:0.0,2572684967:0.0,641589196:0.0,643434937:0.0,643438229:0.0,647117081:0.0):0.00554,(2552651044:0.0,2554457661:0.0,2569485322:0.0,2570579586:0.0,2576652365:0.0,2580836285:0.0,2583785628:0.0):0.00546)1.000:0.00055)0.000:0.00055)0.648:0.00055,(2552027610:0.00543,2555698172:0.00054)0.913:0.00546)0.000:0.00055,(2511821551:0.0,2519519001:0.0,2520811024:0.0,2530846099:0.0,2530849925:0.0,2530857779:0.0,2530868452:0.0,2530869233:0.0,2530873006:0.0,2530880687:0.0,2531515965:0.0,2531517060:0.0,2533154328:0.0,2533160608:0.0,2533164149:0.0,2533187491:0.0,2533192921:0.0,2534268226:0.0,2534275876:0.0,2534278288:0.0,2534441891:0.0,2535919117:0.0,2535925707:0.0,2535926424:0.0,2535937214:0.0,2535938135:0.0,2536919535:0.0,2538379741:0.0,2538383168:0.0,2538396718:0.0,2538996707:0.0,2539627094:0.0,2539635216:0.0,2539662991:0.0,2547189738:0.0,2548158534:0.0,2548161683:0.0,2548166337:0.0,2548208774:0.0,2549720340:0.0,2549728449:0.0,2549733077:0.0,2551804793:0.0,2552434419:0.0,2552441425:0.0,2552470947:0.0,2552474255:0.0,2552485377:0.0,2552505275:0.0,2552511231:0.0,2552514798:0.0,2552521030:0.0,2552530940:0.0,2552533008:0.0,2552571502:0.0,2552584139:0.0,2552592029:0.0,2552606400:0.0,2552611984:0.0,2552625432:0.0,2552635618:0.0,2553792612:0.0,2554463089:0.0,2554465087:0.0,2554475023:0.0,2554483064:0.0,2554485705:0.0,2554492203:0.0,2554496563:0.0,2554500699:0.0,2554506249:0.0,2554562549:0.0,2554570619:0.0,2554581595:0.0,2554583401:0.0,2554593989:0.0,2554620488:0.0,2554634096:0.0,2554650886:0.0,2555426372:0.0,2555690398:0.0,2558501161:0.0,2562304826:0.0,2562648292:0.0,2563289224:0.0,2563734004:0.0,2566132544:0.0,2567386747:0.0,2567389946:0.0,2567394170:0.0,2567398745:0.0,2567408999:0.0,2567412731:0.0,2567416999:0.0,2567421438:0.0,2567426282:0.0,2567430908:0.0,2567433897:0.0,2567437239:0.0,2567441394:0.0,2567445697:0.0,2567450899:0.0,2567454956:0.0,2567462038:0.0,2567466647:0.0,2567470418:0.0,2567483756:0.0,2567486458:0.0,2567491572:0.0,2567495312:0.0,2567503198:0.0,2567507005:0.0,2567510624:0.0,2567516171:0.0,2567528614:0.0,2567532977:0.0,2567537776:0.0,2567544302:0.0,2567567526:0.0,2567571364:0.0,2567575388:0.0,2567578840:0.0,2567588173:0.0,2567590991:0.0,2567609711:0.0,2567613275:0.0,2567619669:0.0,2567624779:0.0,2567629596:0.0,2567633566:0.0,2567649570:0.0,2567652454:0.0,2567660372:0.0,2567664604:0.0,2567669634:0.0,2567673479:0.0,2567675558:0.0,2567688310:0.0,2567693744:0.0,2567701700:0.0,2567708741:0.0,2567712804:0.0,2567720321:0.0,2567726601:0.0,2567729970:0.0,2567733647:0.0,2567738506:0.0,2567754863:0.0,2567758306:0.0,2567762495:0.0,2567770384:0.0,2567772603:0.0,2567782589:0.0,2567786943:0.0,2567794727:0.0,2567798532:0.0,2567802165:0.0,2567808268:0.0,2567814716:0.0,2567819600:0.0,2567829602:0.0,2567839693:0.0,2567852003:0.0,2567868798:0.0,2567873405:0.0,2567875434:0.0,2567884791:0.0,2567894986:0.0,2567900049:0.0,2568242560:0.0,2568252711:0.0,2568257018:0.0,2568268230:0.0,2568274298:0.0,2568278314:0.0,2568282519:0.0,2568285571:0.0,2568292465:0.0,2568296938:0.0,2568305789:0.0,2568313753:0.0,2568317176:0.0,2568321891:0.0,2568326326:0.0,2568473441:0.0,2568477844:0.0,2568483384:0.0,2568488526:0.0,2568491063:0.0,2568709751:0.0,2568884119:0.0,2569021901:0.0,2569451077:0.0,2569464394:0.0,2569472486:0.0,2569598561:0.0,2569630301:0.0,2569904571:0.0,2570012381:0.0,2570056324:0.0,2570064046:0.0,2570226963:0.0,2570512041:0.0,2570535955:0.0,2570564017:0.0,2570590119:0.0,2570753312:0.0,2570905187:0.0,2570972408:0.0,2570979460:0.0,2571533739:0.0,2571546291:0.0,2572022975:0.0,2572850687:0.0,2572969111:0.0,2573065262:0.0,2573755137:0.0,2573799798:0.0,2573955577:0.0,2574839197:0.0,2575451731:0.0,2576878790:0.0,2577180873:0.0,2579885005:0.0,2580055072:0.0,2580086869:0.0,2580141687:0.0,2580358929:0.0,2580496846:0.0,2580514719:0.0,2580685727:0.0,2580792058:0.0,2580834262:0.0,2580926510:0.0,2581150275:0.0,2581228157:0.0,2581422717:0.0,2581789552:0.0,2581859456:0.0,2582284721:0.0,2582288916:0.0,2582383343:0.0,2582436012:0.0,2582464201:0.0,2583220714:0.0,2583318406:0.0,2583355437:0.0,2583358046:0.0,2583362128:0.0,2583371985:0.0,2583385756:0.0,2583563503:0.0,2583591667:0.0,2583594483:0.0,2583599938:0.0,2583640176:0.0,2583751691:0.0,2583763707:0.0,2583781047:0.0,2583818643:0.0,2583848219:0.0,2584168826:0.0,2624050250:0.0,2641298258:0.0,642588965:0.0,645200454:0.0,650505875:0.0):0.00055)0.000:0.00055)0.562:0.00055,(2530861709:0.0,2530879772:0.0,2539648799:0.0,2566515366:0.0):0.00567)0.000:0.00054,(2567705980:0.00054,((2567824275:0.01124,2574731899:0.01126)0.885:0.00055,((2533175641:0.0,2547481719:0.0):0.00565,((2595079691:0.0,2552696861:0.0,2553145509:0.0,2567616726:0.0,2567638082:0.0,2567859958:0.0,2567889726:0.0,2574822269:0.0,2581794841:0.0,2583325982:0.0,647978901:0.0):0.00055,(((2552786694:0.0,2567645767:0.0):0.01132,(2537766638:0.0,2539494129:0.0,2567559498:0.0,2567844847:0.0,2570176807:0.0,2577298617:0.0,2581114784:0.0,650425078:0.0):0.00055)0.000:0.00055,(2526380151:0.0,2552639415:0.0):0.00567)0.864:0.00565)0.000:0.00055)0.000:0.00055)0.952:0.01153)0.847:0.00563)0.000:0.00054)0.823:0.00563)0.951:0.02854)0.971:0.07037,(((2536340938:0.0,646304466:0.0):0.00203,2536346085:0.01417)0.998:0.17353,(((2533900362:0.00491,2566686831:0.00053)0.983:0.06582,(2566672402:0.03532,2638551165:0.05427)0.943:0.04591)0.980:0.06952,(((2533184946:0.01189,(2567382460:0.0,2567742019:0.0,2567778609:0.0):0.00055)1.000:0.11241,((2548231321:0.0,2566603348:0.0):0.06747,(2546624526:0.05213,(2552769384:0.0,2566665720:0.0):0.03974)0.331:0.01928)0.925:0.00055)0.971:0.05181,2537762908:0.12753)0.344:0.00756)0.214:0.03754)0.997:0.16455)0.034:0.03802,((((2566682509:0.10327,((2641388678:0.00054,(2552864382:0.01067,(2533038403:0.00055,2566675550:0.00055)0.000:0.00054)0.254:0.01058)1.000:0.17537,(2566689731:0.00055,((2536355253:0.0,2566555443:0.0):0.00055,646308278:0.00538)0.892:0.01066)0.985:0.12123)0.978:0.10733)0.971:0.08094,(((2566616576:0.08432,((2537772534:0.0,2552726108:0.0):0.00491,646301511:0.00555)1.000:0.20282)0.930:0.05890,((2546612634:0.00055,2566725535:0.00055)0.999:0.12497,((2644361919:0.00475,((2546627301:0.0,2566766286:0.0):0.00485,2566757389:0.00054)1.000:0.00054)0.919:0.02386,(2547358718:0.04257,((2539656658:0.0,2628390161:0.0):0.00534,(2566538414:0.00055,2566533473:0.00538)0.000:0.00054)0.987:0.04348)0.508:0.00790)0.975:0.07898)0.976:0.09313)0.226:0.03747,(((2547717320:0.04422,2558098628:0.01686)1.000:0.40300,2630782131:0.10898)0.895:0.05108,2556967872:0.16368)0.146:0.00403)0.792:0.03731)0.942:0.06471,((2567765251:0.0,2567891886:0.0,2573821032:0.0):0.00055,((2558868660:0.0,2533793945:0.0,2552691494:0.0,645636311:0.0):0.00055,(2567556053:0.0,2567640309:0.0,2568249319:0.0,646311299:0.0):0.00055)0.896:0.00538)0.998:0.16400)0.922:0.04837,(((2566523874:0.0,2566526492:0.0):0.00055,2573375820:0.00055)0.986:0.11234,(2610409710:0.05386,2558219451:0.07172)0.896:0.05510)0.976:0.09548)0.764:0.03596)1.000:0.46567)0.509:0.11681,(2643752261:0.63858,2644319867:0.66484)0.822:0.13655)0.891:0.07288,(((((1016|1016.peg.6746:0.10815,1016|1016.peg.1398:0.10550)0.955:0.12590,(1020|1020.peg.5700:0.10092,((2644239980:0.0,2068|2068.peg.2684:0.0):0.08590,1017|1017.peg.5678:0.07711)0.997:0.14366)0.057:0.03005)1.000:0.44923,(2644973955:0.19174,2644189473:0.33398)0.995:0.31236)1.000:0.29562,(((2644744593:0.0,2003|2003.peg.2680:0.0):0.14532,(((2644733516:0.0,2002|2002.peg.600:0.0):0.05680,2582559882:0.01402)0.924:0.03661,((2644727706:0.0,2001|2001.peg.177:0.0):0.09649,(2645707948:0.0,2000|2000.peg.3529:0.0):0.08782)0.174:0.00658)0.959:0.08682)0.995:0.23666,(2644971673:0.21218,(((2639082875:0.03453,(2644281383:0.0,2510288872:0.0):0.00566)0.793:0.01437,((2644190118:0.00054,((2643954785:0.00728,((2520479610:0.0,2521872262:0.0,2556985894:0.0,2643483927:0.0):0.00055,2521816191:0.00558)0.870:0.01553)0.873:0.01475,(2645631133:0.09125,2644882913:0.02307)0.969:0.03825)0.795:0.00913)0.878:0.01633,2643841105:0.03028)0.815:0.01688)0.368:0.02511,2643587825:0.08315)0.925:0.09752)1.000:0.30040)0.786:0.05433)0.959:0.09888,((((2639096895:0.0,2563392673:0.0):0.89799,((2643690511:0.17255,(2565998559:0.05176,2644127591:0.04490)0.392:0.06709)0.581:0.07537,((2645071088:0.11044,2644857989:0.15926)0.697:0.03170,((2644857508:0.00528,((2644833197:0.00055,2645122011:0.00546)1.000:0.06332,((2644819627:0.0,2644769111:0.0):0.01510,(2644777696:0.03457,((2644812375:0.0,2644823087:0.0):0.00053,(2644920093:0.00054,2644910978:0.02736)0.913:0.01068)0.322:0.01518)0.870:0.02247)0.828:0.00076)0.435:0.00602)0.996:0.12405,((2645176109:0.08474,2645122614:0.11698)0.933:0.05390,((2645155552:0.05040,(((2645086736:0.00549,2644987875:0.01131)0.598:0.00054,((2644841097:0.00546,2644843280:0.01671)0.426:0.00055,2644949873:0.02337)0.713:0.00556)0.814:0.01258,((2644850179:0.0,2644828024:0.0):0.00770,((2644861590:0.00054,2644866233:0.00557)0.936:0.02092,2644804504:0.03063)0.343:0.00559)0.788:0.01027)0.997:0.07363)0.722:0.00846,((2645520653:0.10291,2644796877:0.05487)0.746:0.00647,2644932017:0.08399)0.730:0.00775)0.113:0.00900)0.903:0.04796)0.926:0.06038)0.924:0.10820)0.991:0.35999)0.812:0.13946,(((2644044385:0.09455,2644039074:0.14022)0.996:0.20763,2593312155:0.39684)0.703:0.07144,2645174086:0.42363)0.880:0.08443)0.720:0.08257,((((2521673527:0.16811,2645513741:0.20874)0.998:0.30017,(2644029000:0.26992,((2644472133:0.0,2643802628:0.0):0.22089,((2645399595:0.02925,2644906276:0.02696)0.952:0.13008,(2644252118:0.02323,2644360754:0.04840)0.986:0.16280)0.981:0.19556)0.872:0.11706)0.974:0.24040)0.892:0.11296,(2643859344:0.00055,(2644123105:0.04194,2643979750:0.01118)0.843:0.01152)1.000:0.49467)0.661:0.08523,(((((((2644762059:0.10508,(2643696221:0.12362,2645116220:0.11993)0.878:0.03751)0.754:0.01500,2645609554:0.08737)0.963:0.11678,((2644010025:0.07980,2644640401:0.03286)0.897:0.05135,(2563781952:0.11352,(2644969036:0.04916,2644373378:0.11649)0.809:0.03092)0.759:0.01144)0.922:0.08614)0.996:0.34504,((2639134169:0.24906,(2643705703:0.0,2639146708:0.0):0.14230)0.932:0.09926,(2595313073:0.27972,(2643508384:0.03226,(2644724547:0.00144,(2645670738:0.00555,2643505505:0.00578)0.952:0.03250)0.875:0.04120)0.990:0.15367)0.844:0.05746)0.996:0.28261)0.765:0.10955,(2644870540:0.04796,(2645556366:0.06178,(2644799000:0.08329,2645505632:0.05274)0.113:0.01574)0.558:0.04958)1.000:0.86092)0.831:0.10890,((2645542533:0.67226,(((((2536331782:0.0,646298061:0.0):0.03489,(((2553145936:0.0,2567638811:0.0,2567889672:0.0,2583326853:0.0,647978087:0.0):0.00055,(2567616988:0.0,2581795043:0.0):0.00464)0.825:0.00054,((2574728784:0.00470,(((2533173030:0.00466,(2567559803:0.0,2567841798:0.0):0.00467)0.000:0.00055,(2566641909:0.00471,2566570794:0.00467)0.801:0.00465)0.876:0.00465,(650425645:0.00055,((2526382266:0.0,2534281671:0.0,2537767453:0.0,2552637445:0.0,2552696202:0.0,2552784541:0.0,2567646130:0.0,2567825508:0.0,2567860418:0.0,2570177076:0.0,2581116868:0.0):0.00055,(2574823446:0.00470,(2533177874:0.0,2539493290:0.0,2547484972:0.0,2577298721:0.0):0.00055)0.832:0.00466)0.000:0.00055)0.000:0.00055)0.786:0.00465)0.750:0.00425,(2567516522:0.00463,((2511818222:0.0,2520807999:0.0,2530849114:0.0,2530856889:0.0,2530860927:0.0,2530865410:0.0,2530872355:0.0,2530875963:0.0,2530879328:0.0,2530883763:0.0,2531503623:0.0,2531512225:0.0,2531518683:0.0,2533154916:0.0,2533160225:0.0,2533163784:0.0,2533182260:0.0,2533188666:0.0,2533193636:0.0,2533600796:0.0,2534267450:0.0,2534276763:0.0,2534443843:0.0,2535453709:0.0,2535703159:0.0,2535922173:0.0,2535925134:0.0,2535927048:0.0,2535930826:0.0,2535934109:0.0,2535941130:0.0,2536327330:0.0,2536914996:0.0,2536922626:0.0,2537775588:0.0,2538379295:0.0,2538385022:0.0,2538388660:0.0,2538398187:0.0,2538408940:0.0,2538413920:0.0,2538415226:0.0,2538637543:0.0,2538993501:0.0,2539626688:0.0,2539633450:0.0,2539634030:0.0,2539639932:0.0,2539641847:0.0,2539645832:0.0,2539662585:0.0,2548157173:0.0,2548163503:0.0,2548164955:0.0,2548211318:0.0,2549721515:0.0,2549725300:0.0,2549729697:0.0,2549733715:0.0,2551801688:0.0,2552027142:0.0,2552431966:0.0,2552440342:0.0,2552470841:0.0,2552474959:0.0,2552482294:0.0,2552498837:0.0,2552505179:0.0,2552508099:0.0,2552515250:0.0,2552521454:0.0,2552529324:0.0,2552535805:0.0,2552568022:0.0,2552584544:0.0,2552592439:0.0,2552609076:0.0,2552612086:0.0,2552619574:0.0,2552628174:0.0,2552634087:0.0,2552652194:0.0,2553794118:0.0,2554452902:0.0,2554457445:0.0,2554465763:0.0,2554472235:0.0,2554483536:0.0,2554486201:0.0,2554491955:0.0,2554497189:0.0,2554501558:0.0,2554506471:0.0,2554507922:0.0,2554516552:0.0,2554531360:0.0,2554539335:0.0,2554554354:0.0,2554561530:0.0,2554567663:0.0,2554581534:0.0,2554585429:0.0,2554587876:0.0,2554621698:0.0,2554634444:0.0,2554647480:0.0,2555427907:0.0,2555687184:0.0,2555694996:0.0,2558504085:0.0,2562645184:0.0,2563276093:0.0,2563731155:0.0,2566135731:0.0,2566518607:0.0,2567390499:0.0,2567394845:0.0,2567398392:0.0,2567403544:0.0,2567411565:0.0,2567415447:0.0,2567418094:0.0,2567423448:0.0,2567425986:0.0,2567430271:0.0,2567435369:0.0,2567438375:0.0,2567444374:0.0,2567447348:0.0,2567451008:0.0,2567455834:0.0,2567460528:0.0,2567461349:0.0,2567466285:0.0,2567470991:0.0,2567474347:0.0,2567483132:0.0,2567487218:0.0,2567491704:0.0,2567493920:0.0,2567498413:0.0,2567502862:0.0,2567509231:0.0,2567512263:0.0,2567525471:0.0,2567526731:0.0,2567532862:0.0,2567538177:0.0,2567545556:0.0,2567550346:0.0,2567553726:0.0,2567565839:0.0,2567569968:0.0,2567573014:0.0,2567577014:0.0,2567580764:0.0,2567588721:0.0,2567593062:0.0,2567595147:0.0,2567606172:0.0,2567608538:0.0,2567612760:0.0,2567622495:0.0,2567626169:0.0,2567629295:0.0,2567634744:0.0,2567651035:0.0,2567652142:0.0,2567658272:0.0,2567660772:0.0,2567665420:0.0,2567667735:0.0,2567675023:0.0,2567677851:0.0,2567690317:0.0,2567694340:0.0,2567698308:0.0,2567703131:0.0,2567707406:0.0,2567711512:0.0,2567714682:0.0,2567716514:0.0,2567723275:0.0,2567727240:0.0,2567730699:0.0,2567734447:0.0,2567739664:0.0,2567754265:0.0,2567760274:0.0,2567763458:0.0,2567771330:0.0,2567773672:0.0,2567783816:0.0,2567787913:0.0,2567797329:0.0,2567801306:0.0,2567805322:0.0,2567807506:0.0,2567816093:0.0,2567821635:0.0,2567833082:0.0,2567840774:0.0,2567848651:0.0,2567852247:0.0,2567868430:0.0,2567873906:0.0,2567878239:0.0,2567882148:0.0,2567885643:0.0,2567894652:0.0,2567900950:0.0,2568168223:0.0,2568242097:0.0,2568255605:0.0,2568259612:0.0,2568263990:0.0,2568270949:0.0,2568273991:0.0,2568278142:0.0,2568287517:0.0,2568295530:0.0,2568298647:0.0,2568307544:0.0,2568313932:0.0,2568319595:0.0,2568323770:0.0,2568326379:0.0,2568476633:0.0,2568478692:0.0,2568483489:0.0,2568490951:0.0,2568709592:0.0,2568886180:0.0,2569023510:0.0,2569474745:0.0,2569487262:0.0,2569599214:0.0,2569629759:0.0,2569903351:0.0,2570012652:0.0,2570055580:0.0,2570060850:0.0,2570225455:0.0,2570514683:0.0,2570532475:0.0,2570566647:0.0,2570580483:0.0,2570587828:0.0,2570753498:0.0,2570908333:0.0,2570975618:0.0,2570981036:0.0,2571536992:0.0,2571546881:0.0,2572022443:0.0,2572687999:0.0,2572852106:0.0,2572966854:0.0,2573065827:0.0,2573751670:0.0,2573799223:0.0,2573956701:0.0,2574840705:0.0,2575450007:0.0,2576651708:0.0,2576878049:0.0,2577182228:0.0,2579886805:0.0,2579918741:0.0,2580057118:0.0,2580086538:0.0,2580142209:0.0,2580360181:0.0,2580496535:0.0,2580515024:0.0,2580687301:0.0,2580793525:0.0,2580832384:0.0,2580836202:0.0,2580925916:0.0,2581152583:0.0,2581228923:0.0,2581344469:0.0,2581424428:0.0,2581617223:0.0,2581790954:0.0,2581858813:0.0,2582022844:0.0,2582287900:0.0,2582292006:0.0,2582298073:0.0,2582383182:0.0,2582436748:0.0,2582463858:0.0,2583223058:0.0,2583318869:0.0,2583354256:0.0,2583361042:0.0,2583363776:0.0,2583384836:0.0,2583399986:0.0,2583565098:0.0,2583582525:0.0,2583593002:0.0,2583596256:0.0,2583599341:0.0,2583609777:0.0,2583639612:0.0,2583752151:0.0,2583764753:0.0,2583781638:0.0,2583786077:0.0,2583819609:0.0,2583849080:0.0,2598164973:0.0,2624046820:0.0,2641301114:0.0,643431658:0.0,643441150:0.0,645199322:0.0,647114243:0.0,650502550:0.0):0.00055,(((((((2530853106:0.0,2562301545:0.0,2567387873:0.0,2568283819:0.0,2568488238:0.0,2569452995:0.0,2584168394:0.0):0.00055,2554462047:0.00460)0.855:0.00463,2554594554:0.00055)0.000:0.00055,(2539649966:0.0,2580212267:0.0):0.00465)0.000:0.00055,(2563288168:0.00055,2552571915:0.00462)0.000:0.00055)0.000:0.00055,(2583373622:0.00462,(2547190151:0.0,642585821:0.0):0.00463)0.000:0.00055)0.000:0.00055,(2566708504:0.01399,((2530864645:0.0,2531507913:0.0):0.00927,2569463775:0.00467)0.000:0.00055)0.000:0.00055)0.000:0.00055)0.000:0.00054)0.980:0.02436)0.255:0.00471)0.900:0.02811)1.000:0.12185,((2566524049:0.0,2573376740:0.0):0.07689,(2558216838:0.05613,2610410481:0.07556)0.864:0.03857)0.893:0.04068)0.950:0.05027,(((2546613030:0.0,2566725399:0.0):0.12808,(2547361361:0.09220,((2539653667:0.0,2566533701:0.0,2566538625:0.0,2628387961:0.0):0.03007,((2644364909:0.0,2566757185:0.0):0.00055,(2546625876:0.0,2566766081:0.0):0.00454)0.913:0.02819)0.979:0.04941)0.943:0.06600)0.828:0.02792,(((2566617151:0.16014,((2537769788:0.0,2552728677:0.0,646301120:0.0):0.15269,(2556969534:0.12843,2630782629:0.11449)0.380:0.01215)0.199:0.02428)0.043:0.02073,2566682705:0.09887)0.570:0.00841,(((2536355471:0.0,2566555251:0.0,2566689545:0.0,646307894:0.0):0.16895,((2533039624:0.0,2641388490:0.0):0.00054,(2552864573:0.0,2566675745:0.0):0.00460)0.999:0.13545)0.913:0.04649,(2547718861:0.05550,2558097758:0.02376)0.999:0.13488)0.396:0.01649)0.970:0.04713)0.897:0.03637)0.000:0.00054,((2566703791:0.05656,((2537765322:0.02038,((((2536338382:0.0,2536348680:0.0,646304842:0.0):0.05051,(2533901684:0.00461,2566686104:0.01424)0.980:0.04266)0.875:0.02005,(2566670900:0.03905,2638549645:0.04386)0.548:0.00448)0.795:0.00915,(((2546622182:0.0,2552767217:0.0,2566665356:0.0):0.00055,(2548232145:0.0,2566604349:0.0):0.00445)0.930:0.01872,(2533182806:0.00054,((2567383854:0.0,2567780661:0.0):0.00466,2567743573:0.00468)0.785:0.00464)0.987:0.03853)0.918:0.02236)0.942:0.02965)0.777:0.03619,2566539616:0.04739)0.981:0.06671)0.988:0.09004,(((2533795438:0.0,2552690680:0.0):0.00055,(2567557949:0.0,2567893350:0.0,2573822172:0.0):0.00055)0.752:0.00543,((2558869507:0.0,645637485:0.0,646310817:0.0):0.00055,(2567642714:0.00473,2567767345:0.00055)0.000:0.00055)0.760:0.00406)1.000:0.16152)0.251:0.02526)1.000:0.72937)0.739:0.04219,(2563401137:0.53372,(((((2522446612:0.00055,(2522271553:0.01684,((2643502876:0.0,2645672320:0.0):0.00055,(2644718253:0.00561,2522494574:0.01116)0.000:0.00055)0.818:0.00560)0.771:0.00559)0.783:0.00537,2644725133:0.00576)1.000:0.37041,(((2574353712:0.0,2643500656:0.0):0.20094,(2644738839:0.01464,(2561991519:0.01698,2645665117:0.03781)0.915:0.04663)0.970:0.16109)0.990:0.23111,2639149915:0.30375)0.711:0.07890)0.872:0.10184,2643738081:0.35972)0.861:0.13504,((2563443171:0.0,2639153482:0.0,2643600213:0.0):0.46028,(2595090607:0.48516,((2521687996:0.02045,((2639210269:0.0,2574359798:0.0):0.01202,2639650907:0.03636)0.656:0.00398)0.975:0.13766,(((2639647639:0.01274,2529467664:0.00053)0.932:0.03669,(2518122118:0.00624,2518141127:0.00625)0.765:0.00857)0.112:0.04370,(2640027779:0.01338,((2644714313:0.0,2644707356:0.0):0.00620,((2639866427:0.0,2639860339:0.0,2640248672:0.0):0.00616,(2639635971:0.0,2640284611:0.0):0.00055)0.816:0.00615)0.796:0.01179)0.994:0.12821)0.460:0.02244)0.994:0.23761)0.329:0.08770)0.837:0.10933)0.924:0.18684)0.991:0.28374)0.747:0.08402)0.609:0.04684,((((2643907874:0.04911,2643915914:0.03192)0.981:0.08000,(2644529464:0.08527,(2643976637:0.08635,((2644697488:0.0,2643878870:0.0,2644660186:0.0):0.03802,(2643940359:0.00054,(2644694875:0.0,2643817648:0.0):0.01085)0.878:0.02375)0.955:0.05202)0.964:0.07319)0.617:0.04154)0.377:0.07213,(2640078018:0.04074,(2644934486:0.19318,(2645455443:0.00767,2645042661:0.05861)0.978:0.09610)0.830:0.04409)0.830:0.05506)0.969:0.23856,(((2520560465:0.0,2640047745:0.0):0.06656,(2595446562:0.06598,(2595451917:0.04191,(2595558275:0.00975,2639836607:0.00055)0.926:0.05343)0.938:0.05012)0.690:0.06109)0.668:0.10093,(2558296270:0.13036,(2643894992:0.00529,2644477155:0.00055)0.989:0.12045)0.905:0.13479)0.993:0.30492)1.000:0.34727)0.911:0.07381)0.503:0.04224)0.844:0.04866)0.858:0.04475)0.415:0.03290)0.802:0.12128,(XP_003864777.1:3.49564,((2563398641:1.51812,(2643596875:0.0,2597236616:0.0):0.75697)0.902:0.32840,((((2643774905:0.0,2014|2014.peg.469:0.0,2013|2013.peg.470:0.0):0.12805,((2643838743:0.0,2016|2016.peg.2193:0.0):0.14446,(2018|2018.peg.527:0.01796,((2643985378:0.0,2017|2017.peg.1873:0.0):0.00490,(2644152074:0.0,2012|2012.peg.16:0.0):0.00055)0.937:0.03317)0.954:0.06598)0.836:0.05044)0.955:0.19361,(((2644655112:0.0,2065|2065.peg.340:0.0,2078|2078.peg.340:0.0):0.03776,1000|1000.peg.3488:0.07086)0.980:0.09143,(1006|1006.peg.3120:0.22680,((2644922930:0.0,2645471069:0.0,2643855890:0.0,2059|2059.peg.1245:0.0,2051|2051.peg.560:0.0,2050|2050.peg.529:0.0,2074|2074.peg.2288:0.0):0.05096,((2521668365:0.0,2529489926:0.0):0.00054,(2562541844:0.00914,((2644518769:0.0,2072|2072.peg.430:0.0):0.01375,(2643918688:0.0,2075|2075.peg.1965:0.0):0.00458)0.789:0.00453)0.826:0.00455)0.979:0.06439)0.977:0.09404)0.294:0.03961)0.962:0.18550)0.984:0.28090,((2645317911:0.0,2645640568:0.0,2645102738:0.0,2037|2037.peg.470:0.0,2048|2048.peg.2204:0.0,2044|2044.peg.473:0.0):0.44616,((2645095811:0.0,2004|2004.peg.962:0.0):0.23651,(2644288923:0.0,2093|2093.peg.1820:0.0):0.25677)0.841:0.11319)0.908:0.21377)0.845:0.17639)0.234:0.08961)0.807:0.14210)0.408:0.04422)0.770:0.11211)0.986:0.00054,XP_004228997.1:4.64154)0.747:0.03218)0.892:0.19778)0.995:0.46613,((((XP_004228702.1:0.07690,XP_022890657.1:0.20950)1.000:0.21742,(((KAF2951916.1:0.0,KAB8083164.1:0.0,XP_015611657.1:0.0,EAZ13277.1:0.0,EAY75553.1:0.0,BAF05941.1:0.0,BAB92347.1:0.0):0.06515,((KAB8100397.1:0.0,XP_015640405.1:0.0,EEE64539.1:0.0,BAF18101.1:0.0):0.00053,(KAF2931885.1:0.00055,EAY98868.1:0.00305)1.000:0.00100)0.998:0.17675)0.999:0.23500,((CAA3015670.1:0.12875,(PHT40323.1:0.02143,XP_004245078.1:0.02528)0.985:0.08093)0.891:0.05683,(XP_010669375.1:0.13372,(((KAG5381909.1:0.03366,((RID43674.1:0.0,XP_009111685.1:0.0):0.00055,XP_009111684.1:0.00055)0.936:0.00054)0.997:0.10717,((KAG5408355.1:0.0,RID73273.1:0.0,XP_009125838.1:0.0):0.03359,(KAG5376978.1:0.0,XP_033137890.1:0.0,RID42288.1:0.0,XP_009121897.1:0.0):0.04275)0.916:0.03629)0.988:0.09589,(NP_001235198.1:0.08564,XP_003550265.1:0.09761)0.968:0.06111)0.091:0.01858)0.782:0.03503)0.958:0.10207)0.807:0.05093)0.801:0.05817,((((CAA3012618.1:0.00055,CAA3012617.1:0.00055)1.000:0.18859,(XP_003533508.1:0.00054,XP_006587696.1:0.02794)1.000:0.20192)0.236:0.02899,(XP_030494416.1:0.0,XP_030494415.1:0.0):0.15917)0.881:0.05261,(((KAF2940803.1:0.0,XP_015629625.1:0.0,EEE59747.1:0.0,BAF12894.1:0.0):0.00055,EAY91504.1:0.00362)1.000:0.45814,(XP_019108035.1:0.0,XP_010695177.1:0.0):0.22777)0.126:0.03867)0.987:0.14974)0.983:0.11053,((XP_024392507.1:0.0,XP_024392506.1:0.0):0.20652,((XP_024379352.1:0.0,XP_024379351.1:0.0):0.20185,(XP_024392170.1:0.06739,(XP_024390938.1:0.04148,XP_024372579.1:0.06565)0.983:0.08780)0.892:0.08209)0.996:0.21504)0.990:0.23866)0.801:0.03835)0.587:0.10333,((KAB8111600.1:0.00503,(EAZ09970.1:0.00993,(KAF2917368.1:0.0,XP_015611918.1:0.0):0.00055)0.367:0.00844)1.000:0.27932,(XP_030485833.1:0.17767,(XP_030487344.1:0.09711,(((KAG5389683.1:0.0,RID50422.1:0.0):0.00055,XP_009108627.1:0.00383)0.938:0.04139,(XP_033139713.1:0.00497,(KAG5412735.1:0.00354,(RID77392.1:0.0,XP_009105030.1:0.0):0.00055)0.989:0.00054)0.972:0.04098)0.995:0.12335)0.876:0.05286)0.964:0.11515)0.942:0.09990)0.886:0.05559,((AT5G03270.1:0.10205,(RID72909.1:0.00055,XP_009125489.1:0.00054)0.972:0.06460)0.995:0.10463,((KAF2932391.1:0.16517,(KAF2950949.1:0.0,KAB8082053.1:0.0,XP_015621391.1:0.0,EAZ12515.1:0.0,EAY74742.1:0.0,BAF05353.1:0.0,BAD52880.1:0.0):0.09031)1.000:0.27929,(((XP_030484370.1:0.06845,((CAA2992141.1:0.00403,XP_022899021.1:0.00436)0.996:0.06185,(XP_010683613.1:0.14794,(PHT60334.1:0.07844,NP_001244910.1:0.07744)0.911:0.03362)0.849:0.03630)0.816:0.01354)0.557:0.00510,(((KAG5402051.1:0.00055,(RID67082.1:0.0,XP_009141550.1:0.0):0.00421)1.000:0.25548,(XP_003521489.1:0.00431,(XP_003553618.1:0.00055,XP_006604650.1:0.00055)0.078:0.00054)0.865:0.02503)0.846:0.03007,XP_003519126.1:0.06811)0.967:0.04854)0.074:0.00375,(XP_009122236.1:0.01865,((RID73032.1:0.0,XP_009125642.1:0.0):0.00660,((KAG5408119.1:0.0,XP_033141938.1:0.0):0.00731,(KAG5377275.1:0.01708,CAA2971138.1:0.27115)0.300:0.00054)0.988:0.06491)0.903:0.00060)0.990:0.06723)0.904:0.06415)0.970:0.12515)0.801:0.03686)0.893:0.05040)0.796:0.03954,(((PHT35143.1:0.00054,XP_004251148.1:0.04362)0.935:0.07138,(PHT46841.1:0.05021,NP_001244912.1:0.02771)0.983:0.07983)0.996:0.16954,(XP_030503228.1:0.08391,((XP_003543475.1:0.00055,XP_006592704.1:0.00453)0.998:0.06630,((XP_003538177.1:0.00785,XP_003539768.1:0.00864)0.990:0.07972,(RID66557.1:0.01089,RID54007.1:0.02911)0.999:0.09076)0.518:0.02352)0.600:0.00876)0.044:0.01760)0.869:0.03453)0.800:0.01833)0.288:0.01618)0.944:0.03082,(XP_022887256.1:0.04959,(CAA2992787.1:0.02414,(CAA2953532.1:0.00345,XP_022882873.1:0.00054)0.995:0.04757)0.818:0.01905)0.851:0.01667)0.250:0.00328,((NP_001241195.1:0.01206,XP_003554380.1:0.00404)0.849:0.01243,(XP_006589827.1:0.17141,NP_001240198.1:0.00055)0.972:0.03516)0.996:0.06315)0.890:0.01871);


# Gene tree of AT5G03340.1 and his homologues 

((((XP_003535161.1:0.00407,XP_003542533.1:0.00805)0.984:0.01110,(XP_003521403.1:0.00709,XP_003554388.1:0.00587)0.954:0.01071)0.972:0.01909,(XP_010684066.1:0.02337,(XP_010687253.1:0.00237,XP_010687252.1:0.00374)0.819:0.00795)1.000:0.04051)0.787:0.01066,(((PHT36400.1:0.01383,XP_004249485.1:0.00597)0.994:0.01682,(PHT37772.1:0.02254,XP_004246640.1:0.03771)0.794:0.00551)0.936:0.01413,((XP_022847407.1:0.01221,(CAA2981523.1:0.00054,CAA2981524.1:0.00055)0.869:0.00378)0.993:0.02603,((PHT46856.1:0.00723,NP_001315608.1:0.00393)0.900:0.01213,(PHT35331.1:0.00621,(XP_025884190.1:0.00055,XP_004251158.1:0.00054)0.979:0.00997)0.910:0.00807)0.979:0.01842)0.996:0.02292)0.320:0.00803,(((XP_030493617.1:0.02305,((KAG5379570.1:0.0,RID54238.1:0.0,XP_009103848.1:0.0):0.02828,(RID46979.1:0.00055,(KAG5385989.1:0.00121,((XP_033136977.1:0.0,XP_033136976.1:0.0,XP_009116015.1:0.0):0.00055,XP_009116016.1:0.00055)0.963:0.00363)0.000:0.00055)1.000:0.03883)0.998:0.03096)0.973:0.01503,((XP_003538151.1:0.04672,(NP_001235099.1:0.00387,XP_003540195.1:0.00342)0.998:0.02263)0.981:0.02020,XP_030504698.1:0.04232)0.604:0.01018)0.104:0.00580,(((RID67905.1:0.00054,XP_009130717.1:0.00464)0.988:0.02093,(AT5G03340.1:0.00855,((KAG5405555.1:0.0,RID71314.1:0.0,XP_009135040.1:0.0):0.00133,((XP_009123155.1:0.00055,(KAG5416318.1:0.00055,RID80876.1:0.00120)0.000:0.00055)0.000:0.00054,(KAG5398940.1:0.00120,(XP_009146894.2:0.00055,RID64103.1:0.00055)0.000:0.00055)0.973:0.00481)0.928:0.00476)0.999:0.02289)0.318:0.01128)0.992:0.02542,(((KAF2937315.1:0.0,KAB8090225.1:0.0,XP_015631157.1:0.0,EAZ25611.1:0.0,EAY88576.1:0.0,BAF10901.1:0.0):0.01398,((KAF2913788.1:0.0,XP_015614255.1:0.0,EEE51030.1:0.0):0.00055,EEC67044.1:0.01138)0.995:0.01669)1.000:0.03572,(((PHT53867.1:0.01605,(XP_010319000.1:0.00055,XP_004236235.1:0.00055)0.997:0.01783)1.000:0.05011,((XP_003523092.1:0.01234,XP_003528141.1:0.01179)0.999:0.04147,XP_022889882.1:0.08172)0.496:0.01647)0.983:0.02907,(((((XP_015649286.2:0.0,EAZ42724.1:0.0,BAF23712.1:0.0):0.00432,(KAF2919643.1:0.00257,EEC83585.1:0.00374)0.750:0.00464)1.000:0.32830,(((((WP_015385506.1:0.35056,WP_048054425.1:0.31559)0.832:0.09618,(WP_011277793.1:1.10182,((KAG5414379.1:0.00054,RID79170.1:0.00292)0.981:0.15418,(((RID45464.1:0.00145,XP_009114533.1:0.00293)0.948:0.01073,(RID70753.1:0.00055,XP_009134324.1:0.00147)0.912:0.00839)0.997:0.06143,(XP_003529321.1:0.11524,XP_030480128.1:0.07557)0.999:0.08236)0.974:0.14766)1.000:2.38422)0.979:0.36552)0.868:0.07232,(WP_048061106.1:0.36071,(((((2643690389:0.07413,(2644127370:0.00694,2565998682:0.01381)1.000:0.05417)0.998:0.04053,2644857870:0.14199)0.913:0.01632,(2645070971:0.09769,((((((2644804481:0.00913,((2644845342:0.00414,(2644864525:0.00055,2644864300:0.00142)0.892:0.00289)0.863:0.00275,((2645086862:0.00140,2644950000:0.00055)0.918:0.00472,(2644840941:0.00321,2644988007:0.00661)0.937:0.00702)0.962:0.00666)0.990:0.01258)0.586:0.00608,(2644850156:0.00055,2644828000:0.00427)0.879:0.00594)0.997:0.03990,(2645519316:0.05647,2645155394:0.04863)0.997:0.03696)0.961:0.02631,2644796845:0.09020)0.542:0.01910,(2644932127:0.07328,2645122836:0.05363)0.996:0.04859)0.823:0.02057,2645177142:0.07448)0.370:0.01550)0.330:0.01482)0.965:0.04198,((2645121981:0.00137,2644833167:0.00138)0.995:0.02852,((2644854337:0.00581,(2644768969:0.00137,2644819769:0.00136)0.883:0.00528)0.619:0.00598,(2644776342:0.01317,((2644823454:0.00054,(2644910782:0.00138,2644920318:0.00146)0.976:0.00684)0.295:0.00253,2644812569:0.00054)0.870:0.00635)0.942:0.01743)0.720:0.01475)0.995:0.05935)1.000:0.21346,(2593311595:0.14576,(((2644191993:0.0,2062|2062.peg.1604:0.0,1017|1017.peg.5631:0.0):0.00055,1018|1018.peg.5305:0.00142)0.999:0.04734,(1016|1016.peg.6653:0.05805,((2510431641:0.00055,(2230702814:0.0,2517742113:0.0):0.00139)1.000:0.05550,(2644005271:0.00055,2079|2079.peg.2988:0.00116)1.000:0.05575)0.823:0.01868)0.792:0.02145)1.000:0.13247)0.937:0.07826)1.000:0.39067)0.964:0.08362)0.984:0.15501,((NP_001070056.2:0.53754,(NP_001028428.2:0.15661,NP_076968.2:0.10656)1.000:0.43744)1.000:0.78469,(((NP_001260420.1:0.0,NP_609585.1:0.0):1.16794,(KAF8828783.1:2.25405,(XP_003653274.1:1.08632,XP_003854952.1:1.03417)0.997:0.44424)0.179:0.17738)0.648:0.15614,(NP_013501.1:0.67562,(NP_596710.1:0.57380,KAF8832177.1:0.89400)0.871:0.12117)0.967:0.15602)0.994:0.25256)0.679:0.13031)0.624:0.15945,((XP_030501868.1:0.39197,(XP_010674134.1:0.62925,(XP_003531589.1:0.31026,((KAF2924793.1:0.0,XP_015644237.1:0.0,EEE64962.1:0.0,BAF18490.1:0.0):0.00054,EEC79854.1:0.00243)1.000:0.45531)0.267:0.08225)0.462:0.09559)1.000:0.61017,(((XP_006497027.1:0.00055,XP_011237159.1:0.00055)0.986:0.08134,(NP_001230076.1:0.13525,(NP_001230075.1:0.00055,((XP_011542501.1:0.0,XP_011542502.1:0.0):0.00055,(XP_011542500.1:0.00055,NP_996671.1:0.00055)0.608:0.00054)1.000:0.00063)0.608:0.00424)0.880:0.06532)1.000:0.66678,(((XP_567015.1:0.0,XP_777557.1:0.0):0.02364,(AUB22327.1:0.0,XP_012046407.1:0.0):0.04607)1.000:0.52324,(XP_024552898.1:0.58178,NP_013066.1:0.48246)0.968:0.15036)0.996:0.29151)0.979:0.20406)1.000:0.41713)1.000:0.54042)0.981:0.15701,(XP_636910.1:0.14697,((XP_003865258.1:0.25057,XP_966179.2:0.38069)0.989:0.08094,((((AUB27378.1:0.0,XP_012052250.1:0.0):0.00189,(XP_567564.1:0.0,XP_773075.1:0.0):0.00058)1.000:0.18800,((XP_003655503.1:0.04463,((BCR96830.1:0.00055,BCS09317.1:0.00054)1.000:0.05188,(XP_001553950.1:0.04366,(SMQ47516.1:0.0,SMR46044.1:0.0,SMR47298.1:0.0,SMY21194.1:0.0,XP_003854896.1:0.0):0.09337)0.467:0.01783)0.949:0.02393)1.000:0.09300,(NP_010157.1:0.16698,NP_593287.2:0.15560)0.571:0.03052)1.000:0.13280)1.000:0.08164,((NP_001035017.1:0.13198,(NP_958889.1:0.01661,(NP_009057.1:0.0,NP_033529.3:0.0):0.01714)0.969:0.03514)0.997:0.05505,(((NP_001097249.1:0.00055,NP_001286261.1:0.00055)0.886:0.00484,(NP_477369.1:0.00120,NP_001097250.1:0.00055)0.193:0.00077)1.000:0.13523,(NP_495705.1:0.05855,NP_496273.1:0.07512)1.000:0.10846)0.754:0.04144)0.979:0.05267)0.940:0.05093)0.934:0.03700)0.983:0.05750)0.975:0.04864,(((XP_024396705.1:0.0,XP_024396704.1:0.0,XP_024396703.1:0.0,XP_024396702.1:0.0):0.00576,(XP_024383807.1:0.06387,(XP_024383805.1:0.0,XP_024383804.1:0.0,XP_024383803.1:0.0,XP_024383802.1:0.0,XP_024383801.1:0.0):0.00055)0.996:0.02310)1.000:0.05887,((XP_024366864.1:0.00252,XP_024366863.1:0.00054)0.969:0.01349,(XP_024373280.1:0.01473,(XP_024392956.1:0.02611,XP_024370399.1:0.00512)0.996:0.01707)0.450:0.00494)0.999:0.04549)0.964:0.03189)0.878:0.01890)0.834:0.01168)0.982:0.02206)0.919:0.01244)0.159:0.00779);


# Gene tree of AT5G03860.2 and his homologues 

(2645527325:0.07644,(2558674402:0.05700,(2640269341:0.00054,2522558734:0.00367)1.000:0.14154)0.980:0.04253,(((((2643700035:0.0,2643630806:0.0):0.00472,2640076019:0.00232)1.000:0.11323,(((2645425567:0.00736,2645492752:0.00475)1.000:0.16801,(2644197682:0.24081,(((2644818751:0.05456,(2643766574:0.00935,2644113838:0.01136)0.972:0.03000)0.984:0.06843,((2644384611:0.03513,(2645441010:0.02277,2645298407:0.02012)0.787:0.01724)0.999:0.08965,2644279035:0.18449)0.951:0.05712)0.997:0.12840,((2644098020:0.11838,(2645489576:0.07853,(2639853457:0.07127,(2640398834:0.02266,(2640404083:0.00419,(2522568911:0.00162,2522795005:0.00191)0.838:0.00844)0.997:0.03378)0.731:0.01860)0.997:0.05682)0.320:0.01623)1.000:0.16039,((((2563413811:0.00339,2645501297:0.00053)0.985:0.02460,(2644928117:0.02880,(2517824084:0.00329,(2557407499:0.00191,(2520531616:0.01943,2643626019:0.00161)0.539:0.00525)0.973:0.02002)0.992:0.02627)0.997:0.04049)0.776:0.01836,(((2522441043:0.0,2595086430:0.0,2523578465:0.0):0.01348,(2520618835:0.00055,(2645450037:0.00529,(2643517381:0.0,2517832063:0.0):0.00337)0.400:0.00516)0.583:0.01122)1.000:0.06805,(2645059357:0.06534,(2645051221:0.03407,(2518164095:0.00887,2518164552:0.04758)0.958:0.01907)0.908:0.01588)0.720:0.01753)0.674:0.02332)1.000:0.26716,(((2521669567:0.14097,((((2643798972:0.0,2644473697:0.0):0.03437,((2645400843:0.03303,2644910342:0.03118)0.998:0.04549,((2644251006:0.00408,2644354812:0.01245)1.000:0.05273,(2644212144:0.01346,2643792366:0.00744)0.997:0.03862)0.969:0.03101)0.420:0.01475)0.337:0.02529,2645055858:0.05854)0.861:0.03451,((2640389715:0.07341,(2597028557:0.00390,2558851165:0.00196)0.993:0.03605)0.857:0.03131,(2644339679:0.11340,(2644246714:0.05296,(2643971419:0.0,2644140954:0.0):0.06716)0.971:0.03401)0.974:0.04508)0.999:0.08573)0.963:0.05505)1.000:0.30080,((((((KAF8828671.1:0.35285,((AUB29315.1:0.0,XP_012053909.1:0.0):0.00653,(XP_572462.1:0.0,XP_772432.1:0.0):0.00267)1.000:0.25599)1.000:0.21763,((NP_012297.3:0.12399,NP_014282.1:0.11624)1.000:0.39239,(((SMQ49572.1:0.0,SMR50562.1:0.0,SMY23262.1:0.0,XP_003853573.1:0.0):0.00184,SMR51505.1:0.00170)1.000:0.12651,((BCS02247.1:0.0,BCS13929.1:0.0):0.10887,(XP_001551737.1:0.11203,XP_003651419.1:0.10188)0.161:0.02351)0.345:0.04243)0.993:0.13229)0.985:0.13256)0.998:0.19667,(XP_643552.2:0.50423,(2567845167:5.99203,(XP_639287.1:2.02633,NP_001188337.1:0.97161)0.762:0.28338)0.810:0.20341)0.719:0.05465)0.975:0.11979,(2643692733:0.35154,(2644372060:0.03514,(2644967561:0.03049,(2644643292:0.02472,(2644684165:0.01478,(2563781338:0.03369,2644010759:0.01415)0.832:0.00789)0.929:0.01142)0.959:0.02010)0.426:0.02071)1.000:0.40701)1.000:0.19147)0.899:0.07126,(((2595091333:0.32286,((2639650734:0.01416,(2521684928:0.02497,(2639207568:0.00759,2574357661:0.00378)0.993:0.02236)0.948:0.01440)0.998:0.07275,(((2529466417:0.0,2639646818:0.0):0.01385,(2518140918:0.00537,2518124327:0.01529)0.918:0.00857)0.961:0.02886,(2640024512:0.03619,((2640283200:0.00190,(2639855887:0.0,2640249328:0.0,2639861745:0.0):0.00192)0.782:0.00290,(2639631933:0.00051,(2644707801:0.0,2644712167:0.0):0.00570)0.651:0.00094)0.994:0.03440)0.999:0.04374)0.555:0.04014)1.000:0.17338)0.724:0.05681,((2563431436:0.10901,2529266382:0.07892)0.998:0.11539,2645708484:0.41728)0.984:0.08700)0.428:0.04768,(2644425807:0.37036,((2639153962:0.0,2643602490:0.0):0.00055,2563445225:0.00168)1.000:0.33490)0.808:0.06886)0.926:0.04943)0.831:0.03244,(((2593321098:0.06384,2565986888:0.08912)1.000:0.30614,(((((2644736874:0.0,2002|2002.peg.3927:0.0):0.02857,2582559150:0.02507)1.000:0.07160,(2644745695:0.0,2003|2003.peg.3769:0.0):0.05869)0.471:0.02713,(2644728474:0.0,2001|2001.peg.940:0.0):0.05505)0.142:0.02071,(2645708386:0.0,2000|2000.peg.3963:0.0):0.05787)0.999:0.17084)0.993:0.11233,(((XP_024357089.1:0.0,XP_024357088.1:0.0):0.22499,((EEE61223.1:0.00239,(KAF2934621.1:0.00053,(KAB8095852.1:0.0,XP_015635902.1:0.0,EAY94611.1:0.0):0.00055)0.928:0.00055)1.000:0.22317,((AT5G03860.2:0.01930,((KAG5408042.1:0.0,RID72939.1:0.0):0.00506,XP_009125524.1:0.00054)0.962:0.02309)1.000:0.09651,(((XP_030510332.1:0.14228,(XP_006600799.1:0.03806,(XP_003525685.1:0.02545,XP_003549843.1:0.02075)1.000:0.06748)0.992:0.05162)0.696:0.02382,((XP_022878435.1:0.00105,(XP_022878437.1:0.03548,XP_022878436.1:0.01269)0.372:0.00209)1.000:0.07687,((PHT53703.1:0.02339,(XP_010319064.1:0.02154,XP_004236345.1:0.01236)0.940:0.01794)0.834:0.00612,(XP_004236346.1:0.05630,PHT53702.1:0.07858)0.996:0.03379)0.999:0.06504)0.749:0.04137)0.748:0.01811,XP_010677928.1:0.16664)0.464:0.02655)0.999:0.09747)0.992:0.14486)1.000:0.35218,(((2644530849:0.15887,(2643976495:0.07587,(((2643817131:0.0,2644696603:0.0):0.00369,2643939625:0.00054)0.993:0.02729,((2643879703:0.0,2644663344:0.0):0.00055,2644701224:0.00374)0.924:0.01421)0.990:0.05586)0.828:0.06030)0.976:0.08152,((2643906516:0.02509,2643913979:0.02483)0.994:0.07442,((2645459028:0.02569,2645044603:0.03130)1.000:0.11243,(2644935329:0.09548,2640080237:0.08314)0.361:0.02711)0.877:0.05930)0.996:0.11788)0.999:0.18794,((2595448928:0.05821,((2640049293:0.01163,2520562186:0.01485)1.000:0.09776,(2595452980:0.07460,(2639838293:0.01399,2595559446:0.01196)1.000:0.07602)0.281:0.02065)0.934:0.03950)0.995:0.09740,(2558297610:0.12167,2643828878:0.15462)0.899:0.05241)0.967:0.11394)1.000:0.32223)0.971:0.10081)0.965:0.07846)0.919:0.06875)1.000:0.28228,((2563433277:0.03038,((2524900301:0.03310,((2521769873:0.01793,2521688742:0.01644)0.952:0.01847,(2644626846:0.02926,(2644442760:0.01676,2521676088:0.00545)0.987:0.02271)0.973:0.02432)0.981:0.02367)0.214:0.01073,((2644388094:0.01490,2644430293:0.01157)0.985:0.02087,((2643761960:0.0,2644460613:0.0):0.01637,(2644402236:0.02291,(2639098078:0.00055,2563395780:0.00182)0.994:0.02033)0.930:0.01095)0.996:0.03147)0.928:0.01614)0.976:0.03987)1.000:0.29743,(((2518161960:0.19382,(((((2643518933:0.0,2645447409:0.0):0.00054,(2517832902:0.00055,(2520619551:0.00185,(2595085568:0.00326,(2522439722:0.00192,2523578547:0.00191)0.856:0.00065)1.000:0.02710)0.759:0.00054)0.925:0.00578)0.999:0.05862,(2517827090:0.00782,(2645051782:0.01948,2645063075:0.04925)0.605:0.01479)1.000:0.05753)0.972:0.03373,((2563413841:0.01187,2645503909:0.00536)0.991:0.04165,(2644929325:0.04273,(2520531180:0.00998,((2557409866:0.0,2643626444:0.0):0.00764,2517823883:0.00954)0.619:0.00571)1.000:0.08014)0.994:0.04743)0.711:0.03092)0.996:0.07212,(2644815859:0.19274,2643768408:0.09699)1.000:0.13512)0.914:0.02890)0.262:0.02977,2519944620:0.11996)1.000:0.19759,(((2643828020:0.0,2644531109:0.0):0.09433,2583211483:0.09082)0.996:0.13098,(2644231698:0.26704,(2643851522:0.00054,2644137888:0.00335)1.000:0.16860)1.000:0.13994)0.904:0.08102)0.924:0.06134)0.904:0.06292)0.948:0.09842)1.000:0.21475)0.863:0.05985)0.909:0.06151)0.967:0.05477)0.973:0.04955,(2643752275:0.22849,(2645524246:0.06384,2644778292:0.04607)1.000:0.15421)0.898:0.05123)0.919:0.03911)0.718:0.03251,((2643732543:0.00054,2644171343:0.00702)1.000:0.05317,((2645428230:0.00618,2645477613:0.00994)0.993:0.02902,(2644681087:0.04538,2643786387:0.05604)0.510:0.00639)0.787:0.02463)0.995:0.04574)0.967:0.03564,(2643886519:0.05763,(2643996632:0.04038,(2643846512:0.06988,(2645030730:0.03790,2519944868:0.05943)0.684:0.00887)0.883:0.01861)0.852:0.02005)0.990:0.04460)0.714:0.01907);


# Gene tree of AT5G04120.1 and his homologues 

((2555696607:0.0,2567389125:0.0,2567803282:0.0,2567830749:0.0):0.00557,2567446488:0.00555,((((((((((2530851411:0.0,2530882316:0.0,2533158270:0.0,2567385344:0.0,2568282140:0.0,2568487439:0.0,2569452194:0.0,2584165925:0.0):0.00054,(((2574730290:0.11637,((2581996701:0.04521,((((650423505:0.00054,2553146611:0.01072)0.806:0.00054,((2570175014:0.0,2577297903:0.0):0.01056,(2567861179:0.00543,(2567636216:0.01598,2583325425:0.00054)0.418:0.00537)0.786:0.00542)0.446:0.00537)0.819:0.00054,2563732637:0.01016)0.782:0.01080,(2552695201:0.01074,(2574822754:0.01067,(((2533178153:0.0,2537765949:0.0,2539495297:0.0,2567560650:0.0,2567615283:0.0,2567845117:0.0,2567888557:0.0,2581793263:0.0,647976233:0.0):0.00055,2547483389:0.00532)0.911:0.01069,(2567822501:0.00054,((2526381161:0.0,2552639209:0.0,2552786453:0.0):0.00536,2567646385:0.00055)0.947:0.01073)0.792:0.00531)0.797:0.00530)0.000:0.00054)0.783:0.00484)0.762:0.00511)0.810:0.01313,(2533170437:0.06696,((2536333328:0.03858,646296386:0.04783)0.983:0.06062,(2566709850:0.11827,((((2566542031:0.27523,(2566670456:0.25302,(((2533902141:0.01543,2566687937:0.00054)1.000:0.32534,(2537763593:0.11191,2566705629:0.07998)0.984:0.14142)0.818:0.05070,((2638552068:0.10564,(2546621566:0.06560,((2552769964:0.00055,2566667204:0.00541)0.972:0.03947,(2533185923:0.01666,(2567741156:0.03268,(2567779135:0.00055,2567380506:0.00533)0.878:0.01060)0.887:0.01623)0.940:0.03483)0.808:0.02243)0.811:0.03835)0.975:0.10780,(2536339695:0.01351,646303540:0.02890)1.000:0.27616)0.407:0.06247)0.306:0.04836)0.944:0.09135)0.944:0.11422,(((((((((2566640128:0.00054,2574730520:0.02745)1.000:1.98701,((2566640115:0.02707,2574730534:0.01610)0.982:0.64349,(((2566706263:0.06212,(2537762715:0.04451,(2533182347:0.02150,((2567383955:0.0,2567780776:0.0):0.00860,2567743883:0.00418)0.735:0.00420)0.997:0.06455)0.788:0.02140)0.904:0.03230,(((2536347973:0.01338,(2536341388:0.00054,646305640:0.00433)0.933:0.01709)0.999:0.05752,((2552768281:0.0,2566666150:0.0):0.01637,((2548233955:0.0,2566606737:0.0):0.05150,2546624998:0.01845)0.888:0.01734)0.862:0.01198)0.866:0.01578,(2638550140:0.01376,(2566671478:0.05709,2566542060:0.05763)0.430:0.00482)0.899:0.01455)0.117:0.02072)0.952:0.20844,((2566615651:0.05242,646299222:0.12341)0.703:0.06526,(((2536333609:0.0,646296658:0.0):0.00600,(((2533165263:0.00055,((2511820202:0.0,2519517772:0.0,2520809922:0.0,2530867234:0.0,2531513277:0.0,2531516350:0.0,2533153888:0.0,2533191944:0.0,2534274240:0.0,2534442705:0.0,2535923373:0.0,2535935992:0.0,2538386156:0.0,2547189006:0.0,2548159214:0.0,2548210124:0.0,2549736020:0.0,2551803535:0.0,2552469926:0.0,2552484090:0.0,2552513133:0.0,2552518085:0.0,2552529223:0.0,2552535604:0.0,2552590137:0.0,2552612987:0.0,2552625846:0.0,2553794048:0.0,2554466968:0.0,2554474131:0.0,2554485021:0.0,2554491747:0.0,2554497589:0.0,2554502285:0.0,2554506317:0.0,2554518154:0.0,2554560324:0.0,2554583002:0.0,2554593541:0.0,2554620913:0.0,2554648239:0.0,2555426672:0.0,2555688746:0.0,2555696916:0.0,2562647390:0.0,2563288816:0.0,2566133859:0.0,2567390323:0.0,2567394404:0.0,2567418540:0.0,2567426482:0.0,2567431058:0.0,2567434881:0.0,2567438969:0.0,2567443481:0.0,2567451120:0.0,2567470802:0.0,2567486949:0.0,2567491465:0.0,2567503514:0.0,2567512496:0.0,2567536043:0.0,2567545694:0.0,2567549161:0.0,2567567833:0.0,2567572969:0.0,2567577936:0.0,2567581233:0.0,2567593736:0.0,2567609063:0.0,2567613505:0.0,2567622078:0.0,2567629804:0.0,2567633984:0.0,2567657040:0.0,2567669989:0.0,2567678050:0.0,2567690602:0.0,2567695054:0.0,2567702270:0.0,2567730751:0.0,2567735141:0.0,2567758664:0.0,2567764437:0.0,2567775221:0.0,2567776346:0.0,2567783009:0.0,2567786891:0.0,2567794893:0.0,2567798755:0.0,2567803800:0.0,2567807425:0.0,2567816540:0.0,2567831596:0.0,2567839868:0.0,2567851941:0.0,2567869085:0.0,2567873005:0.0,2567899909:0.0,2568253607:0.0,2568273766:0.0,2568277833:0.0,2568286087:0.0,2568293417:0.0,2568299103:0.0,2568314543:0.0,2568479645:0.0,2568483260:0.0,2568490752:0.0,2568710145:0.0,2568886987:0.0,2569023867:0.0,2569472275:0.0,2569628556:0.0,2570011752:0.0,2570062602:0.0,2570514468:0.0,2570586704:0.0,2570755292:0.0,2570906481:0.0,2570973715:0.0,2571535280:0.0,2571544602:0.0,2572023026:0.0,2572852904:0.0,2572969413:0.0,2573063180:0.0,2573799755:0.0,2573957355:0.0,2575450159:0.0,2576878247:0.0,2577182180:0.0,2579918713:0.0,2580055788:0.0,2580085112:0.0,2580140424:0.0,2580358989:0.0,2580497111:0.0,2580513633:0.0,2580684801:0.0,2580832335:0.0,2580929404:0.0,2581094256:0.0,2581228245:0.0,2581423203:0.0,2581790568:0.0,2581858852:0.0,2582288282:0.0,2582290192:0.0,2582383865:0.0,2582465055:0.0,2583220099:0.0,2583359414:0.0,2583363840:0.0,2583385877:0.0,2583592325:0.0,2583596107:0.0,2583600377:0.0,2583640231:0.0,2583754155:0.0,2583781755:0.0,2583819573:0.0,2583849443:0.0,2641297913:0.0,642587620:0.0,650504544:0.0):0.00055,2569464349:0.00434)0.882:0.00434)0.947:0.01308,(2567822758:0.00053,((2567635938:0.00434,((2567862010:0.0,2583325668:0.0,2583325851:0.0,2583327818:0.0):0.00434,((2526381361:0.0,2552637795:0.0,2567646655:0.0):0.00055,2552787071:0.00431)0.946:0.01307)0.000:0.00055)0.540:0.00055,((2535932552:0.0,2554453459:0.0):0.01310,((2539495115:0.0,2567560095:0.0,2567843787:0.0):0.00435,2567665722:0.00874)0.000:0.00055)0.428:0.00433)0.882:0.00870)0.000:0.00055)0.793:0.00448,(2583372832:0.02125,((2567755051:0.00055,((((((((2533189853:0.0,2534280158:0.0,2538415897:0.0):0.00435,2558502320:0.00055)0.885:0.00428,((2548161153:0.0,2567420953:0.0,2567463104:0.0,2567896787:0.0,2568242872:0.0,2570057658:0.0,2582437773:0.0):0.00055,(2568260953:0.00863,(2583764594:0.00431,((2530859043:0.0,2539630892:0.0,2552585499:0.0,2552634796:0.0,2554481416:0.0,2554586548:0.0,2567460734:0.0,2570226255:0.0):0.00055,(2563732882:0.0,2567706416:0.0):0.00436)0.485:0.00055)0.431:0.00444)0.818:0.00054)1.000:0.00053)0.305:0.00436,(2534267604:0.0,2538382654:0.0,2539629313:0.0,2539644869:0.0,2552434544:0.0,2567718519:0.0,2583400692:0.0):0.00428)1.000:0.00055,2567827754:0.00867)0.000:0.00055,((((2530851177:0.0,2530855110:0.0,2530882010:0.0,2531501849:0.0,2531506187:0.0,2533158374:0.0,2533598812:0.0,2535452435:0.0,2535703249:0.0,2536916890:0.0,2536920758:0.0,2538390967:0.0,2538410247:0.0,2538639978:0.0,2538996478:0.0,2539639809:0.0,2539664048:0.0,2549728101:0.0,2552496782:0.0,2552504724:0.0,2552620303:0.0,2552650624:0.0,2554461495:0.0,2554509537:0.0,2554542416:0.0,2554551308:0.0,2554587559:0.0,2562303468:0.0,2567387705:0.0,2567399228:0.0,2567410991:0.0,2567413342:0.0,2567456409:0.0,2567468344:0.0,2567484974:0.0,2567507985:0.0,2567509420:0.0,2567529090:0.0,2567532521:0.0,2567647946:0.0,2567710212:0.0,2567710766:0.0,2567722126:0.0,2567723563:0.0,2567820652:0.0,2567821223:0.0,2567877347:0.0,2568258763:0.0,2568283585:0.0,2568304421:0.0,2568320141:0.0,2568323924:0.0,2568327184:0.0,2568475054:0.0,2568475786:0.0,2568487106:0.0,2569905225:0.0,2572686194:0.0,2574841551:0.0,2579887621:0.0,2581151066:0.0,2583317417:0.0,2583318909:0.0,2583355787:0.0,2583564666:0.0,2583566224:0.0,2584165676:0.0,643433611:0.0,643439399:0.0,647116732:0.0):0.00055,(2552441734:0.0,2552476143:0.0,2552511333:0.0,2554632190:0.0):0.00439)0.000:0.00055,(2530847318:0.00431,2569453080:0.00435)0.744:0.00055)0.000:0.00055,(2554459606:0.0,2569486757:0.0,2570581811:0.0,2576654347:0.0,2580838065:0.0,2583785008:0.0):0.00434)0.000:0.00055)0.346:0.00055,(((((((2567715332:0.00866,2567846123:0.00432)0.000:0.00055,(2539649928:0.0,2580213503:0.0):0.00431)0.000:0.00055,(2566516795:0.0,2567660149:0.0):0.00055)0.000:0.00055,(((2567515094:0.00433,(2537773813:0.00431,((2533178970:0.0,2536329281:0.0,2563273720:0.0,2567564587:0.0,2567879117:0.0,2568166896:0.0,2581343120:0.0,2582299880:0.0,2583581207:0.0):0.00055,2567605183:0.00428)0.802:0.00432)0.893:0.00866)0.903:0.00054,2598163812:0.00428)0.161:0.00433,(2567727755:0.0,2567883826:0.0):0.00861)0.829:0.00055)0.000:0.00055,2567500112:0.00435)0.915:0.00405,((2535939397:0.0,2567626510:0.0,2567771380:0.0,645201222:0.0):0.00055,(2552025949:0.00434,2552572020:0.00432)0.000:0.00055)0.915:0.00442)1.000:0.00054,2580794058:0.00868)0.000:0.00052)0.966:0.00053,2567402620:0.00423)0.842:0.00834)0.763:0.00343,(((2552606916:0.00055,(2567653863:0.0,2567673625:0.0,2569599359:0.0):0.00435)0.858:0.00444,2567698498:0.00055)0.820:0.00433,(2535920346:0.0,2538395661:0.0,2538413431:0.0,2539635135:0.0,2549723107:0.0,2552568470:0.0,2567494133:0.0,2567524645:0.0,2567554868:0.0,2567587856:0.0,2567596063:0.0,2568269966:0.0,2570981889:0.0,2582022313:0.0):0.00055)0.807:0.00524)0.434:0.00889)0.767:0.00525)0.887:0.02032)0.979:0.08995,(2566670823:0.11105,2566705774:0.06633)1.000:0.26441)0.789:0.06740)0.936:0.19445)0.995:0.72303)0.980:0.74779)0.833:0.30688,((NP_594889.1:0.54047,((XP_638289.1:0.36666,((NP_001002630.1:0.40218,(NP_651034.2:0.00050,(NP_732730.1:0.00055,NP_788713.1:0.01139)0.784:0.01142)1.000:1.04338)0.532:0.07030,((NP_001034075.1:0.0,NP_001034076.1:0.0,NP_524546.2:0.0):0.31291,(((NP_001025062.1:0.04413,(NP_002620.1:0.00055,NP_075907.2:0.00397)0.904:0.00055)0.993:0.05622,(NP_958457.2:0.03600,NP_942099.1:0.02852)0.870:0.02900)0.925:0.05238,(NP_957318.1:0.10995,(NP_061358.1:0.06084,NP_000281.2:0.02588)0.931:0.03321)0.879:0.05720)0.107:0.09270)0.996:0.19613)0.132:0.05772)0.915:0.09348,(NP_012770.1:0.37571,(SMY28869.1:0.01347,(SMQ55199.1:0.00451,(XP_003848341.1:0.01819,(SMR60411.1:0.0,SMR63522.1:0.0):0.00054)0.769:0.00906)0.351:0.00054)1.000:0.44144)0.966:0.17547)0.911:0.21214)0.790:0.11704,(CAA2972902.1:0.0,XP_022844213.1:0.0,XP_022844212.1:0.0):0.74188)0.991:0.66462)0.819:0.31422,((XP_003858571.1:1.40883,((((KAF8823873.1:0.88349,((SMR60346.1:0.00055,((SMQ55136.1:0.0,SMR63459.1:0.0,XP_003848668.1:0.0):0.00055,SMY28803.1:0.00433)0.760:0.00398)1.000:1.08281,(XP_637429.1:1.10984,(XP_033134014.1:0.02255,RID52171.1:0.03046)0.986:0.76391)0.821:0.37937)0.780:0.28381)0.979:0.66370,((2567742005:0.21986,((2537762923:0.04541,2566706644:0.02627)0.974:0.13978,(2558098837:0.15016,((2567823671:0.01787,(2567858323:0.0,2583327165:0.0):0.03126)0.960:0.05866,(((((2567655285:0.03866,((2563732353:0.0,2567403353:0.0):0.00523,((2567385775:0.0,2568283394:0.0,2568486710:0.0,2569452664:0.0):0.00055,(2554460343:0.00630,2567674085:0.00055)0.935:0.01253)0.711:0.00054)0.759:0.01901)0.897:0.01968,(2536332912:0.04675,((2562302873:0.00055,2530878105:0.05042)0.938:0.02063,(2530847942:0.02846,((2531506770:0.0,2539632418:0.0,2552570304:0.0,2566517419:0.0):0.01122,2566640714:0.01692)0.943:0.02242)0.894:0.01750)0.754:0.00611)0.758:0.00548)0.699:0.00524,(2566710154:0.01099,2574729950:0.01660)0.885:0.01280)0.749:0.00767,(2533180136:0.0,2536329858:0.0,2563273154:0.0,2567499867:0.0,2567882813:0.0,2568169609:0.0,2581346753:0.0,2582299297:0.0,2583581384:0.0):0.02647)0.305:0.01542,(2568271626:0.00871,((2567481892:0.0,2567506620:0.0,2567528061:0.0,2567708350:0.0,2567722986:0.0,2567821316:0.0,2567875613:0.0,2568305710:0.0,2568475139:0.0,2569903912:0.0,2574838322:0.0,2583316144:0.0,2583354785:0.0,2583564919:0.0):0.00055,2568260335:0.00543)0.859:0.01353)0.975:0.03939)0.848:0.02612)0.947:0.06748)0.995:0.17303)0.746:0.08899)0.916:0.25459,(2558218611:0.42307,(2547358473:0.40857,((2546612422:0.0,2566722118:0.0):0.13425,(((2546628767:0.0,2566763542:0.0):0.00055,2566760346:0.03350)0.967:0.08809,(2628389856:0.00543,(2539657851:0.01096,2566531874:0.00559)0.000:0.00055)0.998:0.17559)0.959:0.14382)0.971:0.21833)0.198:0.06761)0.926:0.27360)1.000:1.18930)0.792:0.28956,(NP_490770.1:1.22017,((KAF8832393.1:1.23661,XP_647141.1:0.73260)0.959:0.49185,(KAG5386450.1:0.14082,(RID54578.1:0.36623,NP_001297054.1:0.54439)0.510:0.09655)1.000:1.47221)0.183:0.07703)0.989:0.73513)0.529:0.10437,((XP_003556497.1:0.46377,PHT56982.1:0.39014)0.999:1.54457,((XP_015636939.1:0.02675,(((XP_025880665.1:0.0,EEE60546.1:0.0,BAF14191.1:0.0):0.00410,XP_015636938.1:0.00055)0.934:0.02939,(KAF2933020.1:0.00355,XP_015636935.1:0.00055)1.000:0.10289)0.009:0.02039)0.876:0.23326,((XP_024379093.1:0.00055,XP_024379094.1:0.00055)1.000:0.53239,(RID51143.1:0.20620,(XP_010690250.1:0.27179,(XP_030485909.1:0.18658,(XP_004231092.1:0.19833,CAA3016260.1:0.17274)0.836:0.05494)0.232:0.03647)0.890:0.09435)0.967:0.17968)0.409:0.18077)1.000:1.67154)0.796:0.35553)0.511:0.18212)0.883:0.28354,(((AUB24511.1:0.0,XP_012049485.1:0.0):1.33054,(NP_014926.1:0.98255,NP_001342788.1:0.88774)0.841:0.23413)0.927:0.28941,(WP_011276974.1:1.49528,(((NP_065108.1:0.56992,(NP_001034925.1:0.44667,NP_956485.1:0.39395)0.930:0.34077)0.995:0.60168,(XP_024548437.1:1.42347,(KAF8830647.1:0.94135,((AUB23662.1:0.0,XP_012047961.1:0.0):0.02835,(XP_772858.1:0.00054,XP_024513771.1:0.00055)0.765:0.01268)0.988:0.48609)0.638:0.28727)0.941:0.36822)0.151:0.19315,(2610408355:0.01672,2558501933:0.28301)1.000:2.24198)0.089:0.14311)0.143:0.19740)0.580:0.13464)0.801:0.09331)0.343:0.09794,((XP_003651321.1:0.18314,((SMR50753.1:0.0,SMR51694.1:0.0,SMY23459.1:0.0,XP_003852925.1:0.0):0.26134,((BCS02897.1:0.0,BCS14550.1:0.0):0.26013,XP_024551101.1:0.21811)0.415:0.07507)0.827:0.12333)0.835:0.13194,((KAF8832232.1:0.61588,((AUB26107.1:0.0,XP_012050611.1:0.0):0.01676,(XP_571493.1:0.0,XP_774710.1:0.0):0.02847)0.999:0.48350)0.997:0.42995,(NP_012969.1:0.92337,(XP_024548467.1:0.34541,((BCS03620.1:0.0,BCS15242.1:0.0):0.28866,(SMQ45347.1:0.0,SMR41704.1:0.0,SMR43894.1:0.0,SMY19053.1:0.0,XP_003856045.1:0.0):0.30843)0.545:0.11680)0.905:0.14324)0.847:0.08333)0.876:0.16528)1.000:1.25760)0.750:0.15580,((2595522809:0.74301,(2645725962:0.16197,2644456403:0.15471)0.999:0.66349)0.994:0.56475,(((((2522440120:0.0,2595086741:0.0,2523576808:0.0):0.05470,(((2645501805:0.01151,2563412803:0.01064)0.442:0.02438,(2518163539:0.09548,(2520530250:0.01558,((2557407898:0.0,2517822517:0.0):0.00055,2643623184:0.00527)0.942:0.02151)0.961:0.03704)0.914:0.04348)1.000:0.14472,(2645448061:0.00515,((2520620297:0.0,2517833864:0.0):0.00055,2643519079:0.01028)0.000:0.00055)0.801:0.02033)0.779:0.04270)1.000:0.75663,((2644111005:0.59682,(2645489973:0.07311,(2644096079:0.09887,2639853573:0.11269)0.170:0.04575)0.997:0.43497)0.895:0.12091,((2645475040:0.00054,2645426656:0.02613)0.995:0.38894,2645525026:0.72901)0.851:0.16568)0.827:0.15841)0.981:0.31332,((((2644028027:0.52474,(2644907694:0.32179,((2644469820:0.0,2643797076:0.0):0.18915,2645056759:0.31674)0.549:0.13433)0.842:0.13354)0.991:0.28701,((2640390856:0.24512,2597030793:0.31757)0.918:0.15868,((2643744886:0.07510,(2644256888:0.01247,2644220005:0.03060)0.962:0.08935)0.996:0.24442,(((((2644465948:0.04814,(2644161387:0.12869,((2520441385:0.00055,((2643574142:0.0,2643527625:0.0):0.00991,(2643490932:0.00055,2643553667:0.00950)0.510:0.00488)0.793:0.01430)0.981:0.06068,(2644324105:0.01439,2644400708:0.00054)0.889:0.03120)0.787:0.04015)0.848:0.06803)0.999:0.19891,((2644808187:0.22394,2645109803:0.38675)0.355:0.04099,((2644057507:0.0,2644072404:0.0):0.08051,((2644962247:0.0,2644977435:0.0,2644957694:0.0):0.07541,(2644648089:0.02333,((2643866251:0.00467,2644293052:0.00054)0.992:0.05585,2643994241:0.04828)0.679:0.00230)0.915:0.03798)0.986:0.08941)0.993:0.14209)0.875:0.04408)0.863:0.08853,2639080976:0.22395)0.970:0.10709,2644247266:0.27831)0.284:0.07597,2644338392:0.32893)0.949:0.14950)1.000:0.36849)0.430:0.06949)0.556:0.07739,(2645514348:0.25537,2521673241:0.15945)1.000:0.35292)0.808:0.12849,(2644809510:0.96613,(2643863462:0.00054,(2643982699:0.01978,2644120757:0.06511)0.710:0.01840)1.000:0.58799)0.617:0.04188)0.942:0.24424)0.695:0.14264,((((EEE68864.1:0.00414,BAH94354.1:0.08743)0.997:0.28801,(((KAF2906561.1:0.00055,((KAF2906560.1:0.0,EAZ19571.1:0.0):0.00055,(KAB8116510.1:0.00054,EAY82192.1:0.00055)0.941:0.00156)0.000:0.00130)0.518:0.00092,(((((KAF2909407.1:0.00054,KAF2909406.1:0.00054)0.815:0.00412,KAB8114144.1:0.01739)0.806:0.00052,(XP_015615843.1:0.0,EAZ19568.1:0.0,EAY79866.1:0.0,BAF27545.1:0.0):0.00055)0.000:0.00055,XP_025877103.1:0.00055)0.935:0.00815,XP_025878067.1:0.00054)0.965:0.00053)0.999:0.31222,((KAF2906558.1:0.0,XP_015618867.1:0.0):0.08111,(KAF2909404.1:0.00055,EEE51621.1:0.00055)0.981:0.00054)1.000:0.32078)0.992:0.26042)0.999:0.35438,((XP_025885038.1:0.27865,(XP_022842129.1:0.27618,XP_022896408.1:0.10776)0.948:0.08375)0.668:0.07342,((XP_019105713.1:0.17218,XP_010680436.1:0.27883)0.991:0.15608,((((KAG5415061.1:0.0,XP_009101936.1:0.0):0.00055,RID79390.1:0.00055)0.984:0.06739,(KAG5406286.1:0.15032,(XP_033143941.1:0.00055,(RID72428.1:0.0,XP_009136549.1:0.0):0.00055)0.984:0.00053)0.953:0.05590)1.000:0.20381,(XP_006579809.1:0.36489,(XP_006579432.1:0.00055,(NP_001239714.1:0.00054,(XP_006579431.1:0.00055,XP_006579430.1:0.00055)0.232:0.00055)0.938:0.00055)0.981:0.14587)0.994:0.19912)0.508:0.04193)0.000:0.03388)0.818:0.13215)0.793:0.08928,((XP_009128901.1:0.07325,((KAG5377414.1:0.00055,((KAG5408051.1:0.00055,(RID72950.1:0.0,XP_009125536.1:0.0):0.00054)0.998:0.05320,AT5G04120.1:0.05152)0.957:0.02738)0.518:0.00398,(XP_033137426.1:0.0,RID42916.1:0.0,XP_009122635.1:0.0):0.00055)0.745:0.02757)1.000:0.39042,((XP_024381954.1:0.0,XP_024381953.1:0.0):0.12215,(XP_024364395.1:0.00055,XP_024364394.1:0.00054)0.938:0.07727)1.000:0.60452)0.220:0.12653)0.995:0.49750)0.285:0.10964)0.676:0.36288)1.000:0.98106,(((2567558526:0.0,645636598:0.0,646308954:0.0):0.02091,((2533796445:0.0,2552693009:0.0,2567643045:0.0):0.00055,(2567767937:0.0,2567892213:0.0,2573822849:0.0):0.00534)0.671:0.00054)1.000:0.55947,(2546613001:0.0,2566724343:0.0):0.43534)0.720:0.03195)0.850:0.10335,((2630783562:0.36012,(2547360271:0.28468,((2539657895:0.01555,(2628389810:0.00505,(2566531913:0.00492,2566536620:0.00055)0.779:0.00479)0.754:0.01946)0.973:0.09336,((2546628910:0.0,2566763484:0.0):0.00653,2566760396:0.02367)0.990:0.12097)1.000:0.22296)0.963:0.14975)0.717:0.07313,(2556968450:0.38414,(2566680967:0.47837,(((2537771617:0.0,2552726335:0.0):0.00493,646300613:0.04464)1.000:0.46473,(2547717911:0.03745,2558097425:0.04808)1.000:0.42889)0.105:0.09802)0.603:0.04404)0.670:0.07479)0.909:0.08292)0.967:0.13149,((2566525407:0.0,2566527049:0.0):0.45578,2610409455:0.52722)0.768:0.07319)0.911:0.09258)1.000:0.28937,2566640270:0.03467)0.842:0.03126,2566572276:0.05732)0.541:0.01209)0.732:0.01452)0.338:0.01452)0.683:0.00766)0.078:0.01434)0.343:0.02316,(((2598164117:0.00551,(((2533181706:0.0,2536329536:0.0,2563273473:0.0,2567879850:0.0,2568170121:0.0,2582299619:0.0,2583581541:0.0):0.00054,(2567498135:0.00543,2581343894:0.00546)0.806:0.00544)0.923:0.01096,(2567845735:0.00054,(2567604337:0.00547,2567563680:0.00054)0.855:0.00545)0.000:0.00054)0.798:0.00542)0.907:0.01098,(2567515660:0.00055,((2567725468:0.0,2567886575:0.0):0.01644,(2537774089:0.01115,(2539650832:0.0,2580211233:0.0):0.01641)0.792:0.00564)0.776:0.00553)0.000:0.00054)0.998:0.07025,(((((((2530859314:0.01073,(2567754960:0.00055,(2567672800:0.00529,2538411329:0.00556)0.000:0.00054)0.000:0.00054)0.889:0.01611,(2567402965:0.00532,2581115783:0.00536)0.810:0.00054)0.984:0.03685,(((2535928589:0.0,2567738061:0.0,2570534189:0.0,2573753339:0.0):0.00054,(2548167327:0.0,2549730620:0.0):0.00556)0.913:0.01686,2567713180:0.01133)0.745:0.00659)0.892:0.01626,2583762266:0.01775)0.834:0.00939,(((2530855364:0.0,2531502111:0.0,2533598572:0.0,2536916607:0.0,2538390059:0.0,2538408032:0.0,2538639917:0.0,2539640474:0.0,643433298:0.0,643439653:0.0):0.00055,((2535451554:0.0,2535700966:0.0,647115033:0.0):0.00055,(2549726440:0.0,2552499923:0.0,2552621301:0.0,2554507544:0.0,2554539633:0.0,2554552612:0.0,2554587428:0.0,2572684491:0.0):0.00055)0.847:0.00530)0.956:0.01596,((2534279920:0.0,2538418371:0.0,2566517030:0.0):0.00055,(2567705866:0.00429,(2552026421:0.00558,2567827902:0.01057)0.825:0.00916)0.802:0.00777)0.000:0.00054)0.891:0.01061)0.796:0.00523,(2567457550:0.00547,(((2567665222:0.03383,((2562303214:0.01669,(2567717784:0.00055,((2567647680:0.0,2568258655:0.0,2568322463:0.0):0.03218,(2539644543:0.03045,((2554567458:0.00545,2570564732:0.00054)0.744:0.00554,((2567625163:0.0,2567768622:0.0):0.00054,645199049:0.00522)0.788:0.00515)0.594:0.01585)0.780:0.00698)0.874:0.01168)0.777:0.00529)0.772:0.00526,((2580792667:0.01516,(((2548162859:0.00535,(2567420492:0.0,2567461761:0.0,2567894453:0.0,2568241347:0.0,2570057070:0.0,2582437857:0.0):0.00053)0.841:0.00535,((2533165380:0.0,2567481566:0.0,2567508500:0.0,2567530383:0.0,2567721730:0.0,2567820189:0.0,2567877828:0.0,2568306527:0.0,2568474291:0.0,2569902425:0.0,2574839964:0.0,2583317863:0.0,2583354006:0.0,2583564378:0.0):0.00055,2567710623:0.00535)0.000:0.00054)0.787:0.00857,(2530874474:0.00554,2583371199:0.00055)0.899:0.01519)0.385:0.00674)0.803:0.00842,(((2552438901:0.0,2552474553:0.0,2552507564:0.0,2552511496:0.0,2554633272:0.0):0.00547,(2567397605:0.0,2567409917:0.0,2567413711:0.0,2567454609:0.0,2567467279:0.0,2567495484:0.0,2567522747:0.0,2567531635:0.0,2567552046:0.0,2567586665:0.0,2567594717:0.0,2567696194:0.0,2568318079:0.0,2568325249:0.0,2570978709:0.0,2579885356:0.0,2581151131:0.0,2582021036:0.0):0.00055)0.060:0.00054,(((2535932362:0.0,2583397244:0.0):0.00052,(2552431104:0.00548,2554454846:0.00055)0.877:0.00546)0.955:0.01653,(2539629760:0.0,2539662437:0.0):0.01101)0.769:0.00542)0.206:0.00546)0.839:0.00054)0.847:0.01001)0.775:0.00586,(((2535920620:0.0,2538395145:0.0,2539634400:0.0):0.00055,2549723400:0.00550)0.773:0.00550,((2536921014:0.00054,2538994978:0.00525)0.000:0.00054,((2531506419:0.0,2539632447:0.0):0.01589,2534267763:0.00055)0.814:0.01591)0.926:0.01592)0.943:0.01573)0.000:0.00055,((2552650523:0.0,2554456794:0.0):0.00549,(2569487530:0.0,2570581966:0.0,2576653754:0.0,2580837987:0.0,2583786654:0.0):0.00054)0.885:0.00055)0.941:0.01048)0.000:0.00053)0.804:0.00523,(2568269682:0.00055,(2552607420:0.00054,(2530863199:0.00550,2624048587:0.00054)0.835:0.00552)0.857:0.01031)0.814:0.00525)0.756:0.00507)0.473:0.00682)0.000:0.00053,(2530870832:0.00554,2567653741:0.00055)0.989:0.03372)0.952:0.01810)0.922:0.02435,2530877782:0.00054)0.816:0.00526,(2568260690:0.01117,(2554463313:0.00531,2567659941:0.00054)0.799:0.00526)0.775:0.00532)0.779:0.00535,(2570224222:0.0,2583607905:0.0):0.00055)0.031:0.00054,(2552583744:0.0,2552634178:0.0,2554479756:0.0,2554533878:0.0,2554585763:0.0):0.00530)0.000:0.00054,(2567473158:0.0,2581615082:0.0):0.00533)0.000:0.00055,(2530847607:0.00055,2539648528:0.00525)0.902:0.00528)0.916:0.01015,((2511819889:0.0,2520809682:0.0,2531513499:0.0,2531518750:0.0,2534441040:0.0,2563287684:0.0,2569627383:0.0,2570512412:0.0,2570753970:0.0,2579918528:0.0,2580057167:0.0,2580686854:0.0,2580835955:0.0,2582287111:0.0,2583221614:0.0,2583751315:0.0,2583782631:0.0,2583818790:0.0,642587327:0.0):0.00054,(2547189150:0.0,2548157300:0.0,2548211945:0.0,2549735728:0.0,2551803225:0.0,2552468854:0.0,2552483797:0.0,2552514986:0.0,2552519741:0.0,2552528361:0.0,2552534266:0.0,2552567348:0.0,2552574008:0.0,2552591787:0.0,2552610029:0.0,2552626947:0.0,2553793777:0.0,2554466627:0.0,2554472943:0.0,2554487024:0.0,2554492636:0.0,2554497886:0.0,2554500007:0.0,2554506625:0.0,2554518098:0.0,2554561685:0.0,2554579464:0.0,2554594181:0.0,2554621935:0.0,2554649140:0.0,2555425114:0.0,2562647099:0.0,2570906784:0.0,2570974012:0.0,2582290489:0.0,2641298915:0.0):0.00055)0.000:0.00054)0.829:0.00555,((2519517485:0.0,2530866947:0.0,2533156688:0.0,2533193362:0.0,2534274654:0.0,2535923660:0.0,2535935703:0.0,2535939661:0.0,2538385399:0.0,2555689052:0.0,2558502601:0.0,2566134149:0.0,2567393150:0.0,2567417275:0.0,2567424867:0.0,2567429426:0.0,2567434688:0.0,2567439063:0.0,2567442488:0.0,2567451283:0.0,2567471874:0.0,2567487559:0.0,2567492444:0.0,2567501782:0.0,2567513031:0.0,2567538283:0.0,2567546436:0.0,2567548901:0.0,2567567415:0.0,2567574079:0.0,2567575408:0.0,2567580001:0.0,2567591284:0.0,2567610089:0.0,2567612116:0.0,2567621632:0.0,2567628085:0.0,2567633062:0.0,2567656640:0.0,2567667982:0.0,2567678621:0.0,2567691091:0.0,2567692844:0.0,2567701253:0.0,2567728655:0.0,2567735446:0.0,2567759376:0.0,2567762176:0.0,2567772790:0.0,2567782144:0.0,2567786406:0.0,2567795108:0.0,2567799215:0.0,2567806683:0.0,2567814814:0.0,2567839519:0.0,2567851408:0.0,2567867014:0.0,2567871586:0.0,2567898121:0.0,2568255670:0.0,2568273378:0.0,2568277107:0.0,2568286319:0.0,2568294386:0.0,2568297344:0.0,2568314268:0.0,2568478989:0.0,2568481818:0.0,2568489540:0.0,2568709059:0.0,2568884749:0.0,2569022477:0.0,2569463174:0.0,2569472766:0.0,2570009747:0.0,2570062302:0.0,2570587568:0.0,2571535812:0.0,2571543978:0.0,2572021632:0.0,2572852337:0.0,2572968611:0.0,2573062679:0.0,2573800926:0.0,2573955330:0.0,2575453121:0.0,2576877200:0.0,2577182519:0.0,2580086338:0.0,2580140132:0.0,2580362186:0.0,2580495780:0.0,2580513268:0.0,2580927226:0.0,2581093066:0.0,2581421386:0.0,2581791298:0.0,2581857920:0.0,2582383265:0.0,2582465325:0.0,2583357804:0.0,2583362527:0.0,2583386175:0.0,2583591146:0.0,2583595541:0.0,2583599848:0.0,2583638187:0.0,2583847744:0.0,650504257:0.0):0.00055,((2538380636:0.01108,2581225936:0.00055)0.914:0.01111,2569596570:0.00556)0.000:0.00055)0.196:0.00055)0.000:0.00055);


# Gene tree of AT5G04180.1 and his homologues 

(((NP_001309492.1:0.57493,NP_495567.3:0.67509)0.962:0.23720,(((NP_001245593.1:0.0,NP_001259390.1:0.0,NP_001285061.1:0.0,NP_572581.1:0.0):0.31745,(NP_001284986.1:0.0,NP_572407.3:0.0):0.39388)0.987:0.29566,((NP_001208.2:0.00054,(XP_006540652.1:0.02907,NP_033930.1:0.00054)0.626:0.03111)1.000:0.54031,((XP_005164153.1:0.0,XP_696967.3:0.0):0.19529,(NP_001032198.1:0.04965,(NP_001076002.1:0.0,NP_001076003.1:0.0,NP_064563.1:0.0,NP_082572.1:0.0,XP_006534382.1:0.0,XP_017170284.1:0.0):0.05364)0.903:0.06157)0.930:0.16113)1.000:0.57311)0.872:0.22732)0.986:0.40954,(NP_001259349.1:0.0,NP_001259350.1:0.0,NP_001259351.1:0.0,NP_001285023.1:0.0,NP_572497.1:0.0):1.56488,((((((((KAF2906716.1:0.0,KAB8116639.1:0.0,XP_015619564.1:0.0,EAZ19679.1:0.0,EAY82282.1:0.0,BAF29200.1:0.0):0.36176,(KAF2909565.1:0.0,XP_015616689.1:0.0):0.30433)0.998:0.35896,(((KAF2945135.1:0.0,XP_025879376.1:0.0,XP_015626216.1:0.0,EAZ23312.1:0.0,EAY86152.1:0.0,BAF08944.1:0.0):0.30269,((KAF2933886.1:0.0,XP_015634315.1:0.0,EEE60964.1:0.0,EEC76907.1:0.0):0.00054,EAY94035.1:0.01380)1.000:0.36321)0.999:0.27382,((KAG5385949.1:0.00053,(RID46940.1:0.0,XP_009115968.1:0.0):0.00963)1.000:0.59873,(((NP_001242755.1:0.56554,((XP_022888545.1:0.00625,(XP_022888547.1:0.00054,XP_022888544.1:0.00055)0.999:0.00054)1.000:0.47275,(PHT37429.1:0.09435,((XP_025888804.1:0.0,XP_025888803.1:0.0):0.00055,XP_019071222.1:0.00055)0.974:0.08547)1.000:0.30393)0.000:0.09647)0.502:0.09516,XP_030481637.1:0.44794)0.855:0.10322,(XP_010683723.2:0.46147,XP_010683725.1:0.24916)1.000:0.42553)0.340:0.09246)0.465:0.13158)0.546:0.08809)0.958:0.20247,((EAZ44968.1:0.00636,EAZ09357.1:0.00052)1.000:1.10864,((XP_006582742.1:1.06647,KAF2927518.1:1.31017)0.886:0.29167,(((((PHT37216.1:0.23613,XP_019071555.1:0.17562)1.000:0.47226,(AT5G04180.1:0.09271,((KAG5377410.1:0.0,RID42911.1:0.0,XP_009122630.1:0.0):0.14863,((RID72956.1:0.0,XP_009125546.1:0.0):0.00054,XP_009125547.1:0.00055)1.000:0.14543)0.636:0.04151)1.000:0.69314)0.891:0.11945,((XP_009134167.1:0.22136,(KAG5389610.1:0.00377,RID50344.1:0.01097)0.940:0.08607)1.000:0.41407,((XP_003520509.1:0.14897,XP_003553396.1:0.14181)1.000:0.32731,(CAA2974485.1:0.27927,(XP_030494303.1:0.03364,(XP_030494305.1:0.00055,XP_030494304.1:0.00055)0.988:0.06450)1.000:0.28316)0.763:0.07566)0.887:0.07546)0.662:0.07344)0.949:0.11107,((((((XP_025888607.1:0.04068,(XP_025888608.1:0.03230,XP_019071065.1:0.00055)0.863:0.02608)1.000:0.49418,((PHT36688.1:0.05979,XP_004249474.1:0.05169)1.000:0.17497,(CAA2973390.1:0.06363,XP_022889473.1:0.05239)0.999:0.16212)0.248:0.03639)0.966:0.10796,XP_030494875.1:0.45844)0.021:0.03342,(XP_030495642.1:0.30784,XP_030492779.1:0.13056)1.000:0.21422)0.182:0.05730,(((XP_003535188.1:0.02354,XP_006594167.1:0.04084)0.999:0.20089,XP_003537009.2:0.53605)0.351:0.05144,(XP_003520661.2:0.08082,(XP_006577712.1:0.04518,XP_006604587.1:0.03996)0.950:0.04468)1.000:0.41457)0.833:0.05479)0.999:0.15549,((KAF2920070.1:0.0,KAB8108833.1:0.0,XP_015648465.1:0.0,EAZ43045.1:0.0,EAZ07303.1:0.0):0.20097,((((XP_015649533.1:0.0,BAH94316.1:0.0):0.00293,(KAF2919718.1:0.00055,EAZ07038.1:0.01052)0.718:0.00410)0.991:0.12925,((KAF2919717.1:0.00351,((XP_015649521.1:0.0,EAZ42782.1:0.0):0.00349,EAZ07037.1:0.00349)0.755:0.00346)0.932:0.03182,((KAF2919716.1:0.0,KAB8108548.1:0.0,XP_015649427.1:0.0,BAF23745.1:0.0):0.00082,EEE68706.1:0.03646)0.916:0.02854)0.999:0.15458)1.000:0.36601,(KAB8108835.1:0.06414,((KAF2920072.1:0.0,XP_015648960.1:0.0):0.00055,((KAF2920071.1:0.01754,EEE68846.1:0.03890)0.979:0.07370,EEC83720.1:0.00717)0.000:0.00054)0.738:0.00243)1.000:0.30513)0.083:0.05871)1.000:0.44068)0.743:0.05775)0.374:0.04123,((XP_004242097.1:0.23522,(XP_010322405.1:0.00055,XP_004241280.1:0.00054)1.000:0.27787)0.999:0.25004,((XP_030503269.1:0.55983,((XP_003541987.1:0.10056,(XP_003539200.1:0.07848,XP_003538184.1:0.21135)0.998:0.14805)1.000:0.24643,((((XP_009148066.2:0.00353,RID57095.1:0.00055)0.831:0.01636,(XP_009148224.2:0.00695,RID57094.1:0.00054)0.972:0.04704)0.990:0.15215,(XP_033128642.1:0.0,RID57092.1:0.0,XP_009148063.1:0.0):0.56470)0.581:0.04542,(((KAG5379346.1:0.0,RID54000.1:0.0):0.00352,XP_009103655.1:0.00055)0.964:0.04357,(XP_009132759.1:0.05889,(KAG5382869.1:0.00352,XP_009113037.1:0.00055)0.995:0.06287)0.975:0.05345)0.998:0.15909)0.999:0.18851)0.067:0.02631)0.651:0.08618,(((CAA2958535.1:0.00329,XP_022874799.1:0.00706)0.824:0.01140,(XP_022875611.1:0.01393,XP_022874798.1:0.01768)0.734:0.00599)1.000:0.19710,(PHT35137.1:0.09625,XP_004251153.1:0.03988)1.000:0.21754)0.194:0.04573)0.262:0.07793)0.954:0.14397)0.659:0.11655)0.879:0.15419)0.890:0.15283)0.992:0.38417,((XP_024358275.1:1.06035,(XP_024366850.1:0.0,XP_024366209.1:0.0,XP_024365982.1:0.0,XP_024365953.1:0.0):0.79035)0.944:0.32743,(XP_024379982.1:0.00055,XP_024379948.1:0.00329)1.000:1.28230)0.559:0.10081)0.952:0.17946,(((2643745159:0.65208,(2644516083:0.86640,(1001|1001.peg.4480:0.0,1003|1003.peg.4510:0.0):0.70074)0.907:0.23732)0.028:0.08402,(2595090206:0.79273,((2546613787:0.0,2566722425:0.0):0.65629,((2566614745:0.36096,((2537770678:0.0,2552728536:0.0):0.03538,646299774:0.00055)1.000:0.43471)0.786:0.10648,(((2546626219:0.0,2566764783:0.0):0.03995,2566759060:0.00092)1.000:0.41488,((2533039564:0.00054,(2641387981:0.00895,(2552865907:0.00895,2566676042:0.00055)0.795:0.00446)0.916:0.00410)0.972:0.11867,(2566557625:0.00274,(2566690934:0.00958,(2536353856:0.00055,646306724:0.00053)0.873:0.01202)0.938:0.02732)0.777:0.07604)1.000:0.45830)0.684:0.08197)0.999:0.40708)0.939:0.20343)0.858:0.13149)0.896:0.15860,((((SMQ51808.1:0.0,SMR54179.1:0.0,SMR56270.1:0.0,SMY25452.1:0.0):0.00055,XP_003851539.1:0.00055)0.996:0.79580,(XP_001552065.1:0.40252,((SMQ49655.1:0.0,SMR51585.1:0.0,SMY23346.1:0.0,XP_003852876.1:0.0):0.00156,SMR50644.1:0.00185)0.997:0.49387)0.825:0.26621)1.000:1.29257,(XP_003650259.1:0.77252,(BCR93079.1:0.0,BCS05735.1:0.0):0.99498)0.980:0.63016)0.919:0.36363)0.650:0.10791)0.997:0.37135,((((NP_033932.2:0.54193,((NP_001257429.1:0.00055,XP_011540386.1:0.00054)0.889:0.02978,(XP_011540385.1:0.00467,NP_001206.2:0.05699)0.705:0.01328)0.998:0.29782)1.000:0.69540,(((XP_009296364.1:0.00054,XP_009296365.1:0.00055)0.817:0.00323,(XP_009296367.1:0.00050,XP_017209766.1:0.02738)0.160:0.02596)1.000:0.67031,((XP_017175057.1:0.04969,(NP_035927.1:0.00055,XP_017175056.1:0.00055)0.842:0.00054)0.993:0.10756,(XP_011507681.1:0.08063,((XP_005245117.1:0.00055,XP_006711322.1:0.00055)1.000:0.09882,(NP_036245.1:0.00055,XP_005245116.1:0.00055)0.000:0.00055)0.923:0.00054)0.963:0.07058)1.000:0.55654)0.901:0.16335)0.951:0.21367,((NP_085035.1:1.07166,(((NP_998347.1:0.00669,XP_005169499.1:0.00860)0.991:0.34671,((NP_001070801.1:0.00297,XP_017213978.1:0.00276)0.974:0.06894,((NP_001070086.1:0.00368,XP_005169497.1:0.01905)1.000:0.11712,(NP_001075158.1:0.01670,XP_017213949.1:0.01215)1.000:0.07858)0.332:0.03776)1.000:0.39828)1.000:0.58354,((XP_003200928.1:0.68761,(NP_001107879.1:0.36016,NP_001159683.1:0.51211)0.931:0.20688)0.972:0.28599,(NP_031633.1:0.30632,(XP_011523485.1:0.00055,(NP_000708.1:0.00055,XP_005257696.1:0.00055)1.000:0.00054)1.000:0.42188)1.000:0.57326)0.213:0.09971)0.903:0.15460)0.328:0.07296,((NP_001038604.1:0.01414,XP_005169278.1:0.00055)1.000:0.95561,XP_017214103.1:1.04556)0.470:0.14857)0.916:0.21287)0.967:0.21812,(((NP_651535.1:0.79463,((NP_001287267.1:0.0,NP_001287268.1:0.0,NP_649979.1:0.0):1.01552,(NP_651298.1:1.00693,((NP_001262833.1:0.0,NP_651033.2:0.0):0.76841,(NP_001097988.2:0.60589,(NP_001097987.1:0.24739,(NP_001287621.1:0.00055,(NP_001287620.1:0.00055,NP_652276.2:0.00055)0.000:0.00054)1.000:0.62420)0.976:0.25994)0.104:0.08919)0.614:0.11376)0.960:0.21376)0.339:0.12047)0.716:0.28263,(NP_611525.1:1.56417,NP_648555.1:0.83584)0.843:0.20619)0.873:0.17637,(NP_509186.3:0.83074,NP_510674.1:0.85559)0.956:0.33272)0.435:0.20325)0.869:0.15524)0.930:0.12981,(((NP_001017571.1:0.10818,(NP_031618.2:0.00546,(XP_011515887.1:0.05787,(NP_004047.3:0.00055,XP_011515888.1:0.00054)0.000:0.00054)0.770:0.00540)0.960:0.13951)0.999:0.65445,NP_491189.1:1.53327)0.875:0.30237,(((NP_957107.1:0.26342,(NP_444300.1:0.05710,(NP_005173.1:0.00055,XP_011521613.1:0.08198)0.178:0.00053)0.999:0.19247)0.994:0.20716,((XP_005163133.1:0.41290,(NP_031634.2:0.45288,((NP_009151.1:0.0,XP_005274499.1:0.0):0.06445,NP_851832.2:0.04644)0.998:0.25728)0.497:0.09923)0.999:0.40922,(((NP_000058.1:0.10674,(NP_033931.4:0.0,XP_006530113.1:0.0):0.13698)0.999:0.22502,(((NP_940986.1:0.06875,NP_078771.1:0.02732)1.000:0.27374,((NP_001122301.1:0.0,NP_001122302.1:0.0,NP_001122303.1:0.0,NP_001158302.1:0.0,NP_001729.1:0.0,XP_011515886.1:0.0):0.13746,(NP_001077426.1:0.0,NP_033929.2:0.0,XP_011246439.1:0.0):0.13353)1.000:0.18506)0.204:0.04188,(NP_005172.1:0.06951,NP_031632.2:0.02312)1.000:0.38760)0.371:0.05697)0.894:0.05559,(NP_571185.1:0.17578,NP_954685.1:0.22534)0.958:0.12159)0.952:0.13861)0.134:0.04518)0.965:0.19611,(NP_523561.1:0.55826,(NP_510264.1:0.00443,NP_510265.1:0.00055)1.000:1.38066)0.974:0.38285)0.756:0.08128)0.834:0.12645)0.765:0.12085);


# Gene tree of AT5G04520.1 and his homologues 

(((2521859580:0.06783,(2644520244:0.00370,2072|2072.peg.1879:0.00054)0.379:0.00815)0.890:0.01968,(2645413813:0.07321,((2643854453:0.00377,2074|2074.peg.870:0.00055)0.879:0.00753,((2645473580:0.0,2059|2059.peg.3709:0.0):0.00384,(2644924735:0.00376,(2050|2050.peg.2490:0.0,2051|2051.peg.2335:0.0):0.00055)0.939:0.01135)0.000:0.00055)0.979:0.04251)0.896:0.03432)0.883:0.01873,(((((2644656665:0.0,2065|2065.peg.1894:0.0,2078|2078.peg.1869:0.0):0.02089,1000|1000.peg.2593:0.06911)1.000:0.13407,((((2644545700:0.0,2644333128:0.0,2644148420:0.0,2081|2081.peg.3397:0.0,2086|2086.peg.5876:0.0,2080|2080.peg.4136:0.0):0.01264,(2644107907:0.0,2088|2088.peg.4860:0.0,2082|2082.peg.3318:0.0,2092|2092.peg.3364:0.0,1021|1021.peg.73:0.0):0.00274)0.994:0.06328,((2644452179:0.0,2643803789:0.0,2644377762:0.0,2644690942:0.0,2089|2089.peg.4771:0.0,2085|2085.peg.4552:0.0,2084|2084.peg.4712:0.0,1023|1023.peg.455:0.0,2083|2083.peg.3173:0.0,2090|2090.peg.4425:0.0,2087|2087.peg.865:0.0,1022|1022.peg.5214:0.0):0.00360,(2644673547:0.0,2091|2091.peg.2205:0.0):0.01570)0.210:0.02013)0.994:0.08158,((2644653975:0.0,2076|2076.peg.4254:0.0,2064|2064.peg.4348:0.0):0.08398,((1006|1006.peg.2186:0.00813,((2645595376:0.0,2645602171:0.0,2645151244:0.0,2058|2058.peg.2480:0.0,2067|2067.peg.4301:0.0,2061|2061.peg.2889:0.0):0.00703,(1004|1004.peg.2223:0.0,1005|1005.peg.3314:0.0):0.00794)0.299:0.00736)0.970:0.04650,(((2645575299:0.0,2056|2056.peg.839:0.0):0.03450,((2645585829:0.0,2645590725:0.0,2057|2057.peg.2295:0.0,2066|2066.peg.2054:0.0):0.00054,(2645511427:0.0,2060|2060.peg.3073:0.0):0.00318)0.961:0.05270)1.000:0.12832,((2644494570:0.0,2069|2069.peg.2973:0.0):0.05784,(((1001|1001.peg.1361:0.0,1003|1003.peg.3270:0.0):0.01557,((1007|1007.peg.3635:0.0,1013|1013.peg.1650:0.0,1008|1008.peg.2601:0.0):0.01878,((1011|1011.peg.2450:0.0,1024|1024.peg.2303:0.0,1012|1012.peg.605:0.0):0.00662,1002|1002.peg.170:0.01282)0.925:0.01416)0.220:0.00055)0.839:0.01145,(1009|1009.peg.781:0.02968,((2644501917:0.0,2071|2071.peg.5220:0.0):0.03941,((2644482280:0.0,2644204409:0.0,2077|2077.peg.2783:0.0,2063|2063.peg.4807:0.0,2070|2070.peg.3023:0.0,1014|1014.peg.4138:0.0):0.01137,1010|1010.peg.2426:0.03142)0.808:0.00793)0.855:0.01190)0.897:0.02184)0.000:0.01272)0.975:0.04634)0.322:0.01157)0.961:0.04646)0.897:0.04084)0.985:0.09146)0.921:0.04764,((1016|1016.peg.1751:0.09458,((1020|1020.peg.393:0.02348,(1015|1015.peg.6246:0.00368,1019|1019.peg.1252:0.01123)0.880:0.01507)0.999:0.06564,((2644192834:0.0,2062|2062.peg.2440:0.0,1018|1018.peg.2413:0.0):0.06782,(2510433101:0.00373,(2230700509:0.00360,2517739656:0.00364)0.769:0.00352)0.971:0.03307)0.896:0.02546)0.389:0.01609)0.836:0.02709,(((2643811770:0.0,2073|2073.peg.1927:0.0):0.12443,(2643567502:0.16317,(((((((2640047547:0.01692,2520563264:0.00364)0.989:0.09333,((2639836774:0.01287,2595558430:0.00409)0.955:0.04406,(2595451750:0.08357,2595446601:0.06922)0.622:0.02347)0.870:0.02768)0.992:0.12747,(2558296436:0.16585,(2643830533:0.09912,(2644476845:0.0,2643894696:0.0):0.14098)0.933:0.07107)0.948:0.08901)0.993:0.24671,((2644528461:0.14317,(2643975453:0.07035,((2643940645:0.0,2644695900:0.0,2643815845:0.0):0.04169,((2644700925:0.0,2643878020:0.0):0.00603,2644659331:0.00674)0.978:0.04999)0.912:0.04293)1.000:0.16565)0.866:0.03741,((2643906274:0.10717,2643915293:0.06820)0.967:0.07342,((2640079585:0.17872,2644935582:0.08000)0.992:0.12514,(2645455959:0.10024,2645042217:0.09524)0.423:0.02244)0.999:0.12283)0.955:0.06643)0.935:0.11715)0.984:0.28545,(((2644807223:0.48543,(2644028283:0.48841,((2643745527:0.07329,(2644221392:0.00316,2644257851:0.00610)0.993:0.11258)1.000:0.34568,(2645000985:0.14310,(2645306994:0.09367,2644989818:0.03938)0.993:0.18947)0.989:0.18765)0.769:0.06560)0.039:0.03358)0.877:0.07984,(2645513164:0.27159,2521669493:0.28243)1.000:0.26784)0.541:0.04632,((2558851393:0.03666,2597028788:0.01831)1.000:0.42741,((2645480606:0.17289,((2644981451:0.0,2644956793:0.0):0.04401,2644965965:0.03683)0.986:0.13632)1.000:0.38545,(2644337596:0.33451,((2644141844:0.0,2643968364:0.0):0.16025,2644245769:0.19761)0.983:0.14435)0.895:0.07335)0.971:0.12635)0.252:0.04845)0.996:0.37832)1.000:0.52577,((XP_003526701.1:0.03597,(XP_030489478.1:0.12241,((PHT31404.1:0.05386,XP_004250011.1:0.04676)0.998:0.10863,(AT5G04520.1:0.06936,((KAG5402788.1:0.0,RID67976.1:0.0):0.00054,XP_009130828.1:0.00341)0.957:0.03781)0.999:0.12930)0.910:0.04416)0.939:0.14702)1.000:0.88473,((2645175157:0.14968,(2645519432:0.15344,2645153735:0.11165)0.977:0.09271)0.978:0.15461,((2644038887:0.14300,2644042910:0.15838)1.000:0.37201,(2644858945:0.23016,(2643691081:0.14926,(2565996759:0.04911,2644127210:0.06411)0.965:0.08149)0.989:0.10560)0.842:0.07372)0.489:0.04915)0.996:0.34423)0.894:0.15248)0.995:0.37943,(2645046830:0.18727,(2645645216:0.11469,(2645617962:0.05786,2645137229:0.07952)0.982:0.10197)0.932:0.10571)0.842:0.11598)0.957:0.13955)0.992:0.18006)0.415:0.05877,2643478212:0.05492)0.902:0.05635)0.309:0.01843)0.988:0.06759,2562545196:0.01201)0.462:0.00387,((2521665095:0.00385,2529488583:0.00054)0.983:0.02359,(2643919524:0.00382,2075|2075.peg.2785:0.00053)0.946:0.01517)0.757:0.00396);


# Gene tree of AT5G04885.3 and his homologues 

((((XP_010677828.1:0.0,XP_010677827.1:0.0):0.16097,((((XP_030504221.1:0.09976,((RID68829.1:0.00054,XP_009131829.1:0.01114)1.000:0.21597,(((XP_033141493.1:0.0,XP_009126493.2:0.0):0.00055,(KAG5408821.1:0.00352,RID73790.1:0.00055)0.828:0.00175)0.991:0.03950,(RID41581.1:0.01261,(KAG5376494.1:0.00396,(XP_033138598.1:0.0,XP_009120748.1:0.0,XP_009120747.1:0.0):0.00054)0.520:0.00804)0.994:0.04816)0.999:0.11505)0.989:0.07687)0.964:0.05110,(((CAA2985988.1:0.05144,CAA3031334.1:0.04119)1.000:0.07240,(XP_010685489.1:0.15654,((CAA3031333.1:0.00055,(CAA3031332.1:0.00055,CAA3031331.1:0.00053)1.000:0.00054)1.000:0.12403,(((CAA2978246.1:0.00055,CAA2978245.1:0.00054)0.920:0.01053,(XP_022890719.1:0.00055,XP_022890718.1:0.00079)0.487:0.00083)1.000:0.21737,CAA3020866.1:0.13578)0.883:0.03526)1.000:0.12351)0.970:0.04613)0.407:0.02787,((PHT46470.1:0.07399,(XP_025887462.1:0.0,XP_004241373.1:0.0,XP_004241372.1:0.0):0.03265)1.000:0.10718,((PHT34882.1:0.06835,(XP_010313472.1:0.00132,XP_004251206.1:0.00055)0.991:0.03892)1.000:0.10284,((((XP_019069768.1:0.00055,(XP_019069767.1:0.00055,XP_019069766.1:0.00055)0.000:0.00055)1.000:0.11441,XP_004228467.1:0.25881)0.989:0.04930,(PHT46468.1:0.02533,(PHT46469.1:0.04349,PHT46467.1:0.06731)0.829:0.02340)0.942:0.02269)0.359:0.01324,XP_004241371.1:0.03084)0.996:0.05192)0.985:0.04694)0.756:0.02190)0.331:0.02267)0.798:0.04385,((XP_003519089.1:0.03341,XP_003535890.1:0.02604)1.000:0.09117,(XP_003545548.1:0.02895,(XP_003519468.1:0.00055,XP_006575592.1:0.00055)0.996:0.03799)1.000:0.08332)0.999:0.05969)0.981:0.05280,(((((XP_003535075.1:0.0,XP_006586833.1:0.0):0.01916,(XP_003546253.1:0.0,XP_006597657.1:0.0):0.01015)1.000:0.14398,((XP_030489020.1:0.00469,XP_030489019.1:0.00140)1.000:0.10737,(((XP_033145033.1:0.0,XP_009130845.1:0.0,XP_009130844.1:0.0):0.00276,(RID67992.1:0.0,RID67991.1:0.0):0.00054)0.999:0.05293,(AT5G04885.3:0.05735,(KAG5377366.1:0.00298,(XP_033138164.1:0.0,XP_033138163.1:0.0,RID42846.1:0.0):0.00148)1.000:0.04867)0.446:0.01715)1.000:0.26786)0.895:0.03674)0.826:0.03760,(((XP_019105596.1:0.0,XP_010679655.1:0.0):0.13909,XP_010679080.1:0.14940)1.000:0.21451,((CAA2983246.1:0.00055,CAA2983247.1:0.00055)1.000:0.14975,(XP_004230073.1:0.05580,PHT41022.1:0.08872)1.000:0.11122)0.996:0.07044)0.876:0.04350)0.998:0.08543,((((((KAF2941327.1:0.0,KAB8093579.1:0.0,XP_015629954.1:0.0,BAF13188.1:0.0):0.00054,(EAZ28590.1:0.0,EAY91867.1:0.0):0.00055)1.000:0.31684,(((KAG5399494.1:0.00053,XP_009138723.1:0.00055)0.995:0.08339,(KAG5379890.1:0.00172,XP_009105551.2:0.00148)0.983:0.07282)1.000:0.47159,(((XP_024367046.1:0.0,XP_024367045.1:0.0,XP_024367044.1:0.0,XP_024367042.1:0.0,XP_024367041.1:0.0,XP_024367040.1:0.0):0.33780,(XP_024379245.1:0.33871,((XP_024363476.1:0.0,XP_024363475.1:0.0):0.18530,(XP_024362389.1:0.0,XP_024362388.1:0.0,XP_024362387.1:0.0,XP_024362386.1:0.0):0.22197)0.939:0.08231)0.983:0.11280)0.993:0.13973,((((2644319674:0.74907,(2644438588:0.01978,2521677021:0.02612)1.000:0.58197)0.951:0.12387,(2644827065:0.68096,(2643830819:0.52349,((2644220510:0.04217,2644259437:0.03519)0.961:0.04115,(2643934916:0.06985,2643741646:0.10903)0.801:0.02565)1.000:0.52412)0.996:0.25068)1.000:0.49477)0.226:0.05510,(XP_629427.1:1.11053,(2530870440:1.54384,((((XP_024364102.1:0.52146,(XP_024356913.1:0.0,XP_024356912.1:0.0):0.37816)1.000:0.18805,((((KAF2936118.1:0.0,KAB8097168.1:0.0,XP_015635545.1:0.0,EEC78109.1:0.0,BAF15952.1:0.0):0.22706,((XP_030509943.1:0.18443,((XP_010687471.1:0.21117,((CAA2933821.1:0.02444,CAA2933820.1:0.00054)1.000:0.13632,(NP_001296718.1:0.16726,NP_001233910.1:0.13933)0.971:0.06117)0.999:0.08964)0.951:0.04400,((XP_003531557.1:0.01270,XP_003547598.1:0.01577)1.000:0.08416,(XP_003531047.1:0.00916,XP_003524073.1:0.06250)0.999:0.06784)1.000:0.12424)0.528:0.02959)0.693:0.03133,(((XP_033131649.1:0.00599,RID55420.1:0.00053)1.000:0.06607,(XP_009122535.2:0.01119,RID42489.1:0.00345)0.997:0.03762)1.000:0.18484,((XP_009130462.1:0.00926,(KAG5412331.1:0.00055,RID76962.1:0.00122)0.875:0.00430)0.986:0.02079,((KAG5394034.1:0.0,XP_033128185.1:0.0,XP_033128184.1:0.0,RID59084.1:0.0):0.05018,((KAG5382187.1:0.0,XP_009112141.1:0.0):0.00387,RID43952.1:0.00479)1.000:0.04403)0.695:0.01269)1.000:0.08439)1.000:0.08964)0.920:0.06715)1.000:0.18372,((BAF28804.1:0.00055,XP_015617205.1:0.00055)1.000:0.31983,(((PHT60312.1:0.03904,NP_001266107.1:0.05177)1.000:0.13988,(XP_010679361.1:0.14476,(((KAG5374659.1:0.00054,(RID40049.1:0.00055,XP_009119616.1:0.00366)0.882:0.00240)1.000:0.23175,XP_030487865.1:0.13405)0.400:0.02697,(XP_003554544.1:0.11518,(XP_003519750.1:0.01914,XP_003535953.1:0.02578)1.000:0.07000)0.997:0.05465)0.953:0.03647)0.294:0.02416)0.988:0.08010,((XP_003546334.1:0.19282,((XP_009129779.2:0.00246,RID76518.1:0.00377)0.988:0.02375,(((KAG5394604.1:0.0,RID59722.1:0.0):0.00269,XP_009151303.1:0.00227)0.998:0.01915,(XP_009111875.2:0.00055,RID43568.1:0.00054)1.000:0.04590)0.937:0.01628)1.000:0.20509)0.930:0.03613,(XP_010671663.1:0.17335,((XP_030509516.1:0.11889,XP_030508315.1:0.23153)0.999:0.07976,(((CAA2997226.1:0.0,XP_022849015.1:0.0):0.00055,CAA2997225.1:0.00055)1.000:0.18982,(PHT34377.1:0.06674,NP_001266104.2:0.07583)1.000:0.15985)0.913:0.04758)0.601:0.03103)0.273:0.02352)0.984:0.05995)0.998:0.12088)1.000:0.20312)0.878:0.07331,(((KAG5398241.1:0.00515,(RID63213.1:0.0,XP_009145766.1:0.0):0.00813)1.000:0.23860,(XP_010687347.1:0.33426,(XP_006605998.1:0.18968,XP_030486428.1:0.17838)0.822:0.05774)0.576:0.04665)1.000:0.23096,((CAA2993059.1:0.22811,CAA2969568.1:0.18269)0.999:0.20027,((EAY81859.1:0.00695,((KAF2912217.1:0.0,XP_015616382.1:0.0,BAF28874.1:0.0):0.00055,KAB8116157.1:0.00055)0.902:0.01087)1.000:0.31901,((KAF2949761.1:0.0,XP_015630013.1:0.0,BAB55751.1:0.0):0.00055,EEE54394.1:0.06636)1.000:0.26069)1.000:0.27348)1.000:0.36661)0.029:0.05126)0.998:0.14985)1.000:0.16914,((((KAF2946994.1:0.0,KAB8088945.1:0.0,XP_015623005.1:0.0,EAZ24641.1:0.0,BAF10054.1:0.0):0.00237,EEC74020.1:0.00055)1.000:0.18731,(((KAF2910542.1:0.0,KAB8114998.1:0.0,XP_015617964.1:0.0,EAY80687.1:0.0,BAF28089.1:0.0):0.09746,(EAY80685.1:0.00055,((KAB8114995.1:0.0,XP_015616518.1:0.0,BAF28088.1:0.0):0.00055,KAF2910540.1:0.00055)0.819:0.00318)1.000:0.24062)0.956:0.04911,(((KAF2910517.1:0.0,XP_015615203.1:0.0,EAZ18122.1:0.0):0.00054,EAY80660.1:0.00750)1.000:0.15259,(KAB8114971.1:0.00638,((KAF2910516.1:0.0,BAF28072.2:0.0):0.00055,EEE51984.1:0.02067)0.135:0.00054)1.000:0.22342)0.864:0.05898)1.000:0.25854)1.000:0.22008,((XP_022880097.1:0.22733,(CAA3025990.1:0.00212,XP_022880096.1:0.00054)1.000:0.09893)0.999:0.13223,((((KAG5381211.1:0.25287,(XP_010676938.1:0.11729,XP_010676949.1:0.21738)1.000:0.13629)0.964:0.04852,(XP_030481282.1:0.21780,((XP_003526589.1:0.00054,XP_006581546.1:0.00191)1.000:0.19319,(XP_003542472.1:0.02829,XP_003544783.1:0.01608)1.000:0.16880)0.999:0.10820)0.982:0.05479)0.945:0.04261,(((XP_022880095.1:0.00055,XP_022880093.1:0.00055)0.866:0.00268,(CAA3025986.1:0.00054,CAA3025988.1:0.01789)0.829:0.00228)1.000:0.21605,((PHT50742.1:0.07554,XP_004238520.1:0.07503)1.000:0.17028,(PHT50763.1:0.07751,(PHT50764.1:0.07304,NP_001266109.1:0.09480)0.939:0.03206)1.000:0.12375)1.000:0.15393)0.984:0.06331)0.630:0.03139,(PHT50760.1:0.06287,NP_001266114.1:0.04436)1.000:0.25059)0.551:0.03624)0.976:0.09302)1.000:0.15713)0.335:0.05809,((EEE61389.1:0.03721,((KAF2935060.1:0.0,XP_015637052.2:0.0):0.00055,(KAB8096214.1:0.0,EEC77690.1:0.0,BAF15306.1:0.0):0.00055)0.757:0.00117)1.000:0.36913,(((XP_010683056.1:0.32089,(XP_003534261.1:0.25776,XP_030498290.1:0.20914)0.988:0.07486)0.227:0.03380,((CAA2979765.1:0.00116,XP_022894659.1:0.00055)1.000:0.23788,(PHT56710.1:0.07800,XP_004231972.1:0.07183)1.000:0.23285)0.994:0.08748)0.657:0.04704,(XP_009122041.1:0.01304,(KAG5377061.1:0.00130,RID42417.1:0.00145)0.936:0.01517)1.000:0.30533)0.994:0.09927)0.988:0.20060)1.000:0.80962)0.998:0.65275)1.000:0.70539)0.999:0.25138,(((KAF2931056.1:0.0,XP_015637325.1:0.0,EEE63918.1:0.0):0.00055,EEC79317.1:0.00055)1.000:0.33008,(((XP_019106539.1:0.00264,XP_019106537.1:0.00298)1.000:0.20322,((XP_006575402.1:0.21827,XP_006591200.1:0.14902)0.996:0.08591,(((KAG5393132.1:0.10818,RID58474.1:0.04091)1.000:0.32096,((XP_009149938.1:0.00428,(KAG5393131.1:0.00378,RID58475.1:0.01527)0.779:0.00322)1.000:0.17453,((KAG5415225.1:0.01342,RID79727.1:0.00879)1.000:0.14427,((KAG5393128.1:0.0,RID58477.1:0.0):0.01069,XP_009149942.1:0.00463)1.000:0.10052)0.812:0.04965)0.973:0.08764)0.994:0.10569,(((PHT46708.1:0.04769,XP_004241177.1:0.04062)1.000:0.22436,((XP_022893219.1:0.00055,XP_022893218.1:0.00054)1.000:0.08397,(CAA2980226.1:0.00552,XP_022847074.1:0.00990)0.996:0.04347)0.996:0.07357)0.976:0.06234,((CAA2954959.1:0.01163,XP_022881220.1:0.01826)1.000:0.19351,(PHT44850.1:0.05515,XP_019070023.1:0.04372)1.000:0.19140)0.873:0.05019)0.976:0.06430)0.007:0.02899)0.752:0.03991)0.466:0.03981,XP_030504133.1:0.22294)0.978:0.10633)0.997:0.20488)0.992:0.13441)0.983:0.10760)0.676:0.06030)0.630:0.05435,(BAF07705.2:0.00055,((KAF2942879.1:0.0,KAB8085720.1:0.0,XP_015623497.1:0.0,EAY84352.1:0.0):0.00055,EEE56242.1:0.00054)0.983:0.00054)1.000:0.30518)0.294:0.04408,(KAF2941332.1:0.0,KAF2941331.1:0.0,KAF2941330.1:0.0,KAF2941329.1:0.0,KAF2941328.1:0.0,XP_025879632.1:0.0,XP_015631170.1:0.0,XP_015631169.1:0.0,EAZ28591.1:0.0,EAY91868.1:0.0,BAF13189.1:0.0):0.18361)0.984:0.06780,(((XP_025879905.1:0.00055,(KAF2941336.1:0.0,XP_015632247.1:0.0):0.00055)1.000:0.00055,((KAF2941337.1:0.0,KAF2941335.1:0.0,KAF2941334.1:0.0,KAB8093586.1:0.0,XP_015632248.1:0.0,BAF13191.1:0.0):0.00055,(EEE59932.1:0.0,EEC76181.1:0.0):0.01106)0.995:0.00326)1.000:0.28577,((KAF2952504.1:0.0,KAF2952503.1:0.0,XP_015622463.1:0.0,XP_015622462.1:0.0):0.00055,(((EEE55456.1:0.00055,(KAF2952509.1:0.0,KAF2952508.1:0.0):0.00160)0.000:0.00055,(KAF2952511.1:0.0,KAF2952510.1:0.0,KAF2952507.1:0.0,KAF2952506.1:0.0,KAF2952505.1:0.0,XP_015622464.1:0.0,BAF06301.1:0.0,BAB56084.2:0.0):0.00055)0.000:0.00055,KAB8083708.1:0.00299)0.890:0.00292)1.000:0.22765)0.933:0.05186)0.966:0.06567)0.641:0.03423)0.000:0.02835)0.219:0.03113,XP_030503953.1:0.16008)0.000:0.01978,((CAA3006205.1:0.11233,(CAA2969976.1:0.01066,XP_022843856.1:0.00055)1.000:0.12467)0.990:0.05239,((PHT54484.1:0.03247,(XP_010319196.1:0.0,XP_004236622.1:0.0):0.04423)1.000:0.17601,((CAA3031335.1:0.04677,(CAA3031336.1:0.01252,((CAA2951265.1:0.0,XP_022885194.1:0.0,XP_022885193.1:0.0):0.00633,CAA2989462.1:0.00694)0.998:0.03000)0.959:0.02356)1.000:0.15697,(PHT34881.1:0.06387,XP_019066421.1:0.08864)1.000:0.14198)0.992:0.07855)0.516:0.04094)0.929:0.03467,((((XP_003554030.2:0.0,XP_006604246.1:0.0):0.02938,(XP_003548716.1:0.00055,XP_006598973.1:0.00055)0.976:0.01774)0.999:0.05463,((XP_003548467.1:0.0,XP_006598970.1:0.0,XP_006598971.1:0.0,XP_006598972.1:0.0):0.01778,(XP_006604247.1:0.0,XP_006604248.1:0.0,XP_006604249.1:0.0):0.03075)0.993:0.04054)1.000:0.19429,XP_003551104.1:0.12834)0.152:0.02680);


# Gene tree of AT5G06060.1 and his homologues 

(((((((((2536346605:0.00393,(2536339785:0.00792,646303477:0.00784)0.767:0.00390)0.994:0.07180,((2566672699:0.00076,2638551489:0.01562)0.961:0.04007,(2533902041:0.01053,2566688058:0.00899)0.954:0.04698)0.978:0.06303)0.998:0.10652,(2558217422:0.03168,2610408472:0.00054)1.000:0.17239)0.955:0.06103,(((((2567727787:0.0,2567886608:0.0):0.01171,((((2533179152:0.0,2536330043:0.0,2563272954:0.0,2567499970:0.0,2567565288:0.0,2567603798:0.0,2567880233:0.0,2568169335:0.0,2581344825:0.0,2582299071:0.0,2583582231:0.0):0.00054,(2537774613:0.00379,2567517370:0.00402)0.813:0.00802)0.948:0.01570,(2567848190:0.00778,2598164307:0.00757)0.760:0.00421)0.871:0.00769,(((((((2530874919:0.01167,(2554570490:0.00777,2539640983:0.00396)0.383:0.00389)0.347:0.00053,(2567662926:0.00389,2567756251:0.00055)0.000:0.00054)0.970:0.01174,2531506912:0.00391)0.000:0.00055,(2567401556:0.00055,(2535921143:0.0,2538398289:0.0,2539636276:0.0,2549723965:0.0,2552584704:0.0,2552635351:0.0,2554481893:0.0,2554585084:0.0,2567495761:0.0,2567524419:0.0,2567554021:0.0,2567589715:0.0,2567597045:0.0,2567698780:0.0,2570224558:0.0,2570980672:0.0,2582023296:0.0):0.00390)0.000:0.00055)0.000:0.00054,(((2567649017:0.0,2568258913:0.0,2568321798:0.0):0.00391,((2554532599:0.0,2567476051:0.0,2581614210:0.0,2583609943:0.0):0.00055,2563732210:0.00392)0.000:0.00055)0.872:0.00388,(((((2552498121:0.0,2552618935:0.0):0.00055,(2530855890:0.0,2531502529:0.0,2533598028:0.0,2535452379:0.0,2535701970:0.0,2536916079:0.0,2538389916:0.0,2538407637:0.0,2538637953:0.0,2549725880:0.0,2554509313:0.0,2554541589:0.0,2554553261:0.0,2554588625:0.0,2572686528:0.0,643432772:0.0,643440184:0.0,647115935:0.0):0.00524)0.323:0.00259,(2511819384:0.00055,(2558503097:0.0,2562302709:0.0):0.00055)0.909:0.00753)0.761:0.00378,(2552607821:0.00396,(2536921517:0.0,2538995540:0.0,2570566935:0.0):0.00388)0.930:0.01174)0.320:0.00375,(2530851867:0.0,2567386976:0.0,2568282872:0.0,2568488488:0.0,2569453123:0.0,2569597159:0.0,2584166387:0.0):0.01562)0.000:0.00055)0.820:0.00375)0.873:0.00947,(2583372490:0.02160,(2530859858:0.00394,(2580794663:0.00393,(2567827374:0.00393,((2530882805:0.0,2539631005:0.0,2552569298:0.0):0.00799,(2567463649:0.0,2567665484:0.0,2567897346:0.0,2568244477:0.0):0.00055)0.820:0.00391)0.790:0.00389)0.770:0.00394)0.799:0.00604)0.526:0.00777)0.342:0.00199,((((2552648764:0.0,2554458684:0.0,2569487655:0.0,2570581370:0.0,2576653955:0.0,2580837882:0.0,2583783263:0.0):0.01570,(((2519517008:0.0,2520809196:0.0,2530866460:0.0,2531513988:0.0,2531519285:0.0,2533155233:0.0,2533191240:0.0,2534274485:0.0,2534442788:0.0,2535924152:0.0,2535935210:0.0,2538384301:0.0,2547192447:0.0,2548157077:0.0,2548210494:0.0,2549735178:0.0,2551802671:0.0,2552470033:0.0,2552483299:0.0,2552513918:0.0,2552518534:0.0,2552531941:0.0,2552534563:0.0,2552570936:0.0,2552592746:0.0,2552611088:0.0,2552627124:0.0,2553794910:0.0,2554464970:0.0,2554472195:0.0,2554487162:0.0,2554491346:0.0,2554498837:0.0,2554502410:0.0,2554505680:0.0,2554517644:0.0,2554560102:0.0,2554579620:0.0,2554592140:0.0,2554622615:0.0,2554650590:0.0,2555425279:0.0,2555688346:0.0,2555696100:0.0,2562646589:0.0,2563288599:0.0,2566134642:0.0,2567391642:0.0,2567394449:0.0,2567419675:0.0,2567427463:0.0,2567432159:0.0,2567435567:0.0,2567438762:0.0,2567438866:0.0,2567444338:0.0,2567447557:0.0,2567459129:0.0,2567472199:0.0,2567482057:0.0,2567487831:0.0,2567492832:0.0,2567504868:0.0,2567506759:0.0,2567513593:0.0,2567528199:0.0,2567538086:0.0,2567545864:0.0,2567550927:0.0,2567568517:0.0,2567573369:0.0,2567577277:0.0,2567582162:0.0,2567592513:0.0,2567610462:0.0,2567613308:0.0,2567622688:0.0,2567631091:0.0,2567635247:0.0,2567659110:0.0,2567670893:0.0,2567678917:0.0,2567691435:0.0,2567695629:0.0,2567703679:0.0,2567708489:0.0,2567721535:0.0,2567733417:0.0,2567759053:0.0,2567759576:0.0,2567762942:0.0,2567775139:0.0,2567784216:0.0,2567788922:0.0,2567796335:0.0,2567801384:0.0,2567804415:0.0,2567807828:0.0,2567815588:0.0,2567818855:0.0,2567832335:0.0,2567840974:0.0,2567870005:0.0,2567874544:0.0,2567875752:0.0,2567899074:0.0,2568255741:0.0,2568275642:0.0,2568279550:0.0,2568287615:0.0,2568295718:0.0,2568300208:0.0,2568305543:0.0,2568476227:0.0,2568480623:0.0,2568491475:0.0,2568711444:0.0,2568887259:0.0,2569024976:0.0,2569474875:0.0,2569629522:0.0,2569905375:0.0,2570012683:0.0,2570061787:0.0,2570514197:0.0,2570589207:0.0,2570754844:0.0,2570907252:0.0,2570974525:0.0,2571537147:0.0,2572024521:0.0,2572852639:0.0,2573064746:0.0,2573801078:0.0,2573957981:0.0,2574838181:0.0,2575452705:0.0,2576878681:0.0,2577183809:0.0,2580057098:0.0,2580087119:0.0,2580139632:0.0,2580362512:0.0,2580497026:0.0,2580512752:0.0,2580686046:0.0,2580835169:0.0,2580928914:0.0,2581229146:0.0,2581422603:0.0,2581789869:0.0,2581860985:0.0,2582287015:0.0,2582290984:0.0,2582385129:0.0,2582465684:0.0,2583222655:0.0,2583316005:0.0,2583354919:0.0,2583359796:0.0,2583363299:0.0,2583387127:0.0,2583399353:0.0,2583565780:0.0,2583592021:0.0,2583597043:0.0,2583600658:0.0,2583641383:0.0,2583752665:0.0,2583779380:0.0,2583819411:0.0,2583849353:0.0,2641300869:0.0,642586825:0.0,650503728:0.0):0.00055,2571545435:0.00392)0.000:0.00055,(((2530848109:0.0,2535940170:0.0,2539647878:0.0,2624048031:0.0):0.00055,2530863636:0.00390)0.998:0.00053,2572967410:0.11519)0.897:0.00359)0.848:0.00390)0.000:0.00054,(((((2533162760:0.00390,(2534279143:0.0,2538417662:0.0,2568271577:0.0):0.00391)0.780:0.00391,(2538414575:0.00392,2567715565:0.00055)0.000:0.00054)0.879:0.00385,(2534270190:0.00390,(((2539645384:0.00391,((2567626947:0.0,2567771304:0.0,645200887:0.0):0.00393,(2535928078:0.0,2535931907:0.0,2548166157:0.0,2549730262:0.0,2552433567:0.0,2554454031:0.0,2567719074:0.0,2567739635:0.0,2570533657:0.0,2573752829:0.0):0.00055)0.943:0.01179)0.781:0.00393,2552025500:0.00803)0.892:0.00779,(((2530871445:0.0,2552442116:0.0,2552475991:0.0,2552506018:0.0,2552507817:0.0,2554633381:0.0,2567397743:0.0,2567409216:0.0,2567414385:0.0,2567456106:0.0,2568318676:0.0,2568327166:0.0,2581150691:0.0):0.00055,(2567467662:0.0,2567533730:0.0,2579887722:0.0):0.00390)0.000:0.00054,(((2548162941:0.0,2567423825:0.0,2570054927:0.0,2582438414:0.0):0.00054,(2539662687:0.0,2567449898:0.0,2567730352:0.0,2567850952:0.0,2568313167:0.0,2568483658:0.0):0.00782)0.835:0.00390,2530878237:0.00389)0.000:0.00054)0.000:0.00055)0.835:0.00391)1.000:0.00054)0.169:0.00391,2533159348:0.00054)0.772:0.00383,(((2533190196:0.00054,2567673657:0.01967)0.365:0.00391,(2538382622:0.0,2539628944:0.0):0.00051)0.878:0.00387,2568260177:0.00390)0.000:0.00053)0.734:0.00394)0.842:0.00055,2567654507:0.01963)0.962:0.01572)0.799:0.00381)0.784:0.00395)0.766:0.00382,(((2533177095:0.0,2567617399:0.0,2567889506:0.0,2581794187:0.0):0.00055,647976705:0.00055)0.923:0.01121,((((2567823087:0.00388,((2539649842:0.0,2580212680:0.0):0.01180,(2554462371:0.0,2574823329:0.0):0.01172)0.798:0.00388)0.000:0.00054,((650422945:0.01956,(2574729762:0.01563,2581116245:0.00776)0.000:0.00055)0.838:0.00385,(2583763076:0.00054,(((2533171335:0.01182,2567706496:0.01173)0.903:0.00776,(((2566640858:0.03174,(2566710344:0.00391,(2547483855:0.0,2553145026:0.0,2567858964:0.0,2583326224:0.0):0.01560)0.766:0.00389)0.456:0.00389,646297073:0.01553)0.702:0.00055,2536332745:0.01554)0.000:0.00054)1.000:0.00055,(2567638428:0.01771,(2566571728:0.00922,(2539495771:0.00385,(2567561290:0.0,2567844929:0.0):0.00055)0.800:0.00625)0.036:0.00394)0.760:0.00937)0.901:0.00372)0.000:0.00053)0.954:0.00776)0.819:0.00387,((2570176900:0.0,2577297115:0.0):0.01553,(2552695029:0.00388,(2526381879:0.0,2552638246:0.0,2552785877:0.0,2567645830:0.0):0.01946)0.000:0.00054)0.389:0.00389)0.824:0.00054,2537766440:0.02369)0.746:0.00776)0.775:0.00371)0.969:0.03938,((2567742742:0.02050,(2546623240:0.03831,(2552767903:0.0,2566668549:0.0):0.02649)0.914:0.02190)0.398:0.01015,(2533182514:0.00375,(2567383435:0.0,2567778051:0.0):0.02377)0.830:0.01178)1.000:0.09496)0.967:0.04562,((((2547718120:0.02797,2558098350:0.00800)0.994:0.04331,(2552864352:0.00055,(((2566675375:0.01163,((2566681080:0.03975,(646299175:0.01727,(2556969747:0.01816,(2537769908:0.0,2552725375:0.0):0.03452)0.828:0.01749)0.997:0.05351)0.947:0.02907,2566691775:0.00054)0.813:0.00373)0.123:0.00390,2536354651:0.00054)0.808:0.00378,2566556700:0.01189)0.832:0.00370)0.715:0.01089)0.519:0.01884,(2630783615:0.10079,(2533040797:0.02273,(2566615599:0.00699,2641387405:0.00478)0.990:0.05651)0.992:0.05516)0.701:0.02210)0.817:0.03676,(((2546611968:0.0,2566724508:0.0):0.10647,(((2546629211:0.0,2566763315:0.0):0.01184,2566760469:0.00788)0.984:0.06423,(2539653796:0.00743,((2566536540:0.00055,2628389941:0.00393)0.952:0.01187,2566531998:0.00793)0.821:0.00053)0.999:0.09554)0.969:0.04943)0.142:0.01427,2547358308:0.09191)0.710:0.01242)0.944:0.03499)0.644:0.02197)0.901:0.04556,((2567557319:0.00055,645635849:0.00055)0.900:0.01474,(2567641126:0.00392,((2533794878:0.0,2552690490:0.0):0.00054,(2567767027:0.0,2567892801:0.0,2573821313:0.0):0.00055)0.881:0.00054)0.754:0.00507)0.745:0.01706)1.000:0.93994,((2644644310:0.88106,((BCS04278.1:0.0,BCS15867.1:0.0):0.84307,NP_594074.1:1.20095)0.877:0.28455)0.930:0.23720,(((2567716544:0.01323,2638551895:0.02342)0.936:0.08985,(((2539495512:0.0,2567560289:0.0,2567844374:0.0):0.00403,2568260455:0.00054)0.713:0.00407,(2583371431:0.01212,(2566640487:0.00404,2574730057:0.00806)0.626:0.00055)0.450:0.01219)0.908:0.09022)1.000:0.68893,(((2567637941:0.0,2568487007:0.0):0.00305,2610409426:0.05914)1.000:1.14309,(2595321879:0.39613,(2521767329:0.54383,2567742823:0.82113)0.395:0.13208)0.990:0.30206)0.327:0.08652)0.889:0.12224)0.836:0.10167)0.898:0.11611,(((2644945003:0.89968,((2645096472:0.0,2004|2004.peg.1618:0.0):0.42967,((SMQ48489.1:0.00054,(SMR48270.1:0.0,SMR49488.1:0.0,SMY22186.1:0.0,XP_003854585.1:0.0):0.01166)0.995:0.36827,(((BCR98561.1:0.0,BCS10895.1:0.0):0.23868,(BCS02641.1:0.0,BCS14308.1:0.0):0.24620)0.046:0.08906,(XP_001550385.1:0.29493,(SMQ48836.1:0.0,SMR48654.1:0.0,SMR49838.1:0.0,SMY22535.1:0.0,XP_003854420.1:0.0):0.36459)0.922:0.09864)0.889:0.18581)1.000:0.88797)0.891:0.26983)0.928:0.20071,(((2638552790:0.01467,(2566671527:0.17113,(2566541316:0.0,646304196:0.0):0.01832)0.789:0.02297)1.000:1.79136,(2561991293:0.00946,2645664983:0.00302)0.977:0.70137)0.778:0.20011,(((2610410292:0.15135,(2630784643:0.06027,((2546613531:0.0,2566723400:0.0):0.08449,(((2547360866:0.01598,(2546623398:0.01589,((2552768562:0.0,2566668315:0.0):0.01775,((2548233248:0.0,2566603524:0.0):0.00894,(2533185525:0.01306,((2567381653:0.0,2567777843:0.0):0.00055,2567740409:0.00879)0.881:0.00055)0.912:0.01334)0.855:0.00873)0.870:0.01058)0.798:0.01318)0.970:0.02775,(((2546625092:0.0,2566764220:0.0):0.00441,2566759614:0.00053)0.859:0.00887,((2566530641:0.00883,(2539654518:0.00443,2628388123:0.01329)0.883:0.00885)0.000:0.00054,2566537229:0.00438)0.976:0.02837)0.864:0.00912)0.883:0.01380,((2533794333:0.00900,(2552691625:0.00055,(((2567555812:0.0,2568250975:0.0):0.00447,(645634929:0.0,646309575:0.0):0.00054)0.798:0.00904,(2567640590:0.0,2567766240:0.0,2567891145:0.0,2573821676:0.0):0.00446)1.000:0.00055)0.832:0.00054)1.000:0.11448,((((((2566639960:0.01338,2533172934:0.00055)0.923:0.00436,2566709563:0.00898)0.000:0.00055,((2533177582:0.0,2537768755:0.0,2547483064:0.0,2567617216:0.0,2567888067:0.0,2581793139:0.0):0.00055,647976003:0.00055)0.953:0.00907)0.000:0.00055,((2566572683:0.01317,2574730587:0.00850)0.921:0.00055,(((2574821161:0.00055,((650423823:0.00450,(2567846112:0.00899,(2553144185:0.00902,(((2567635950:0.0,2583325657:0.0,2583325840:0.0,2583327829:0.0):0.00055,2567861831:0.00454)0.955:0.01357,(((((((2567727744:0.0,2567883837:0.0):0.00448,(2570176674:0.0,2577296467:0.0):0.00448)0.000:0.00055,(((2533178981:0.0,2536329292:0.0,2563273709:0.0,2567564576:0.0,2567605194:0.0,2567879105:0.0,2568166884:0.0,2581343132:0.0,2582299869:0.0,2583581196:0.0):0.00448,2567515083:0.00055)0.868:0.00448,(((2534267592:0.0,2539647140:0.0,2567626522:0.0,2567653874:0.0,2567755039:0.0,2567771391:0.0,645201234:0.0):0.00055,2539644880:0.00447)0.931:0.00448,2568260942:0.00432)1.000:0.00055)0.741:0.00055)0.000:0.00055,(2535939408:0.00449,((2539664060:0.00856,2552572031:0.00493)0.370:0.00447,((2567647935:0.0,2568258774:0.0,2568323913:0.0):0.00442,((2536920769:0.0,2538996466:0.0):0.00055,(2570565736:0.00448,2563732871:0.00446)0.000:0.00055)0.909:0.00054)0.909:0.00403)0.998:0.00054)0.000:0.00054)0.000:0.00055,((2530859054:0.0,2552441745:0.0,2552504713:0.0,2552511344:0.0,2554632179:0.0,2567399216:0.0,2567410979:0.0,2567413354:0.0,2567456397:0.0,2567468182:0.0,2567532510:0.0,2568320129:0.0,2568327196:0.0,2579887633:0.0,2581151054:0.0,2583400704:0.0):0.00055,2552476154:0.00450)0.858:0.00450)0.000:0.00055,(((((2554569328:0.00448,2562303457:0.00450)0.782:0.00055,(((2567715343:0.00445,((2552431659:0.00054,(2567666472:0.00899,(2511820190:0.00055,((2519517761:0.0,2520809910:0.0,2530867223:0.0,2531513289:0.0,2531516338:0.0,2533153899:0.0,2533189842:0.0,2533191955:0.0,2534274229:0.0,2534280147:0.0,2534442694:0.0,2535923384:0.0,2535935981:0.0,2538386168:0.0,2538415908:0.0,2547189017:0.0,2548159203:0.0,2548161142:0.0,2548210135:0.0,2549736009:0.0,2551803524:0.0,2552469915:0.0,2552484079:0.0,2552513144:0.0,2552518074:0.0,2552528673:0.0,2552532113:0.0,2552585510:0.0,2552590148:0.0,2552612976:0.0,2552634807:0.0,2553794037:0.0,2554466957:0.0,2554474120:0.0,2554481427:0.0,2554485032:0.0,2554491758:0.0,2554497600:0.0,2554502274:0.0,2554506328:0.0,2554518143:0.0,2554560313:0.0,2554582972:0.0,2554586559:0.0,2554593552:0.0,2554620902:0.0,2554648228:0.0,2555426683:0.0,2555688758:0.0,2555696905:0.0,2562647379:0.0,2563288803:0.0,2566133870:0.0,2566516806:0.0,2567390334:0.0,2567394415:0.0,2567418528:0.0,2567420965:0.0,2567426471:0.0,2567431046:0.0,2567434893:0.0,2567443492:0.0,2567447778:0.0,2567451132:0.0,2567463116:0.0,2567470791:0.0,2567486938:0.0,2567491477:0.0,2567503503:0.0,2567512507:0.0,2567536032:0.0,2567545683:0.0,2567549150:0.0,2567567844:0.0,2567572958:0.0,2567577708:0.0,2567581222:0.0,2567593678:0.0,2567609074:0.0,2567613516:0.0,2567622066:0.0,2567629792:0.0,2567633995:0.0,2567657051:0.0,2567669978:0.0,2567678039:0.0,2567690591:0.0,2567695043:0.0,2567702258:0.0,2567706405:0.0,2567730740:0.0,2567735129:0.0,2567758675:0.0,2567764426:0.0,2567775333:0.0,2567782998:0.0,2567786879:0.0,2567794904:0.0,2567798744:0.0,2567803789:0.0,2567807436:0.0,2567816529:0.0,2567831585:0.0,2567839857:0.0,2567851952:0.0,2567869096:0.0,2567873016:0.0,2567896775:0.0,2567899898:0.0,2568242884:0.0,2568253618:0.0,2568273755:0.0,2568277844:0.0,2568286076:0.0,2568293406:0.0,2568299092:0.0,2568314554:0.0,2568479634:0.0,2568483249:0.0,2568490741:0.0,2568710156:0.0,2568886873:0.0,2569023878:0.0,2569464338:0.0,2569472263:0.0,2569628545:0.0,2570011763:0.0,2570057670:0.0,2570062590:0.0,2570226266:0.0,2570514480:0.0,2570589309:0.0,2570755281:0.0,2570906492:0.0,2570973727:0.0,2571535268:0.0,2572023038:0.0,2572852915:0.0,2572969424:0.0,2573063191:0.0,2573799743:0.0,2573957366:0.0,2575450170:0.0,2576878258:0.0,2577182169:0.0,2580055777:0.0,2580085100:0.0,2580140413:0.0,2580359001:0.0,2580497100:0.0,2580513646:0.0,2580684813:0.0,2580832347:0.0,2580929415:0.0,2581094245:0.0,2581228234:0.0,2581423215:0.0,2581790579:0.0,2581858863:0.0,2582284528:0.0,2582290204:0.0,2582383877:0.0,2582438227:0.0,2582465067:0.0,2583220110:0.0,2583359426:0.0,2583363851:0.0,2583385866:0.0,2583592336:0.0,2583596096:0.0,2583600388:0.0,2583640220:0.0,2583754167:0.0,2583764582:0.0,2583781766:0.0,2583819585:0.0,2583849431:0.0,2641297924:0.0,642587609:0.0,650504533:0.0):0.00055,2567438980:0.00445)0.000:0.00055)0.183:0.00055)0.844:0.00446)0.194:0.00450,((2535928877:0.0,2535932541:0.0,2538382665:0.0,2539629325:0.0,2548167043:0.0,2567718531:0.0,2570534498:0.0,2573753647:0.0):0.00055,2554453448:0.00451)0.420:0.00054)0.855:0.00444)0.000:0.00055,((2549731145:0.0,2567737166:0.0):0.00448,(2535920357:0.0,2538395672:0.0,2539635146:0.0,2549723118:0.0,2567494122:0.0,2567524634:0.0,2567554879:0.0,2567587845:0.0,2567596074:0.0,2567698487:0.0,2570981878:0.0,2582022324:0.0):0.00448)0.000:0.00055)0.000:0.00055,(2552025937:0.0,2583372821:0.0):0.00448)0.000:0.00055)0.457:0.00055,2580794844:0.00449)0.000:0.00055,(2567500101:0.00885,2537773824:0.00415)1.000:0.00054)0.000:0.00055,(2530847329:0.0,2530851188:0.0,2530855121:0.0,2530862948:0.0,2530874233:0.0,2530877576:0.0,2530882023:0.0,2531501860:0.0,2531506198:0.0,2533161949:0.0,2533165274:0.0,2533598801:0.0,2535453053:0.0,2535703296:0.0,2536916879:0.0,2538390956:0.0,2538410236:0.0,2538639989:0.0,2539630880:0.0,2539639688:0.0,2539649939:0.0,2549728113:0.0,2552496771:0.0,2552568459:0.0,2552606905:0.0,2552620314:0.0,2554459595:0.0,2554463143:0.0,2554509548:0.0,2554532248:0.0,2554542405:0.0,2554551297:0.0,2554587570:0.0,2558502308:0.0,2567387694:0.0,2567402609:0.0,2567460723:0.0,2567475664:0.0,2567484985:0.0,2567507996:0.0,2567509409:0.0,2567529101:0.0,2567660137:0.0,2567673613:0.0,2567710223:0.0,2567710777:0.0,2567722137:0.0,2567723552:0.0,2567820641:0.0,2567821234:0.0,2567827765:0.0,2567877358:0.0,2568269954:0.0,2568283574:0.0,2568304410:0.0,2568475043:0.0,2568475797:0.0,2568487095:0.0,2569451247:0.0,2569486768:0.0,2569599371:0.0,2569905214:0.0,2570581822:0.0,2572687629:0.0,2574841540:0.0,2576654358:0.0,2580213514:0.0,2580838077:0.0,2581615833:0.0,2583317428:0.0,2583318898:0.0,2583355798:0.0,2583564677:0.0,2583566235:0.0,2583609553:0.0,2583784997:0.0,2584165687:0.0,2598163823:0.0,2624048822:0.0,643433599:0.0,643439411:0.0,647116720:0.0):0.00055)0.000:0.00055)0.165:0.00055,2530870403:0.00446)0.848:0.00900)0.087:0.00055)0.000:0.00055)0.127:0.00055)0.450:0.00055,(2526381350:0.0,2552637806:0.0,2552787082:0.0,2567646644:0.0):0.00899)0.000:0.00054)0.000:0.00055,(2538413443:0.00055,2567822746:0.00448)0.858:0.00449)0.924:0.00055,((2539495126:0.0,2567560083:0.0,2567843776:0.0,2581113403:0.0):0.00055,2552695300:0.00900)0.824:0.00444)0.445:0.00450)0.809:0.00054)0.895:0.00054,((646296647:0.00054,2536333598:0.01337)0.754:0.00369,2556970400:0.09686)0.796:0.00956)0.947:0.03582,2547717408:0.03602)0.821:0.02640)0.553:0.01247)0.334:0.01530)0.941:0.04462)0.695:0.05798)0.956:0.12608,(2552864732:0.24415,2566571842:0.61075)0.595:0.06968)1.000:1.05311,(2644692155:0.0,2644453456:0.0,2084|2084.peg.5938:0.0,2085|2085.peg.5817:0.0,2089|2089.peg.5973:0.0,2090|2090.peg.5632:0.0,1022|1022.peg.3906:0.0,1023|1023.peg.3433:0.0):0.64916)0.178:0.10052)0.699:0.11566)0.845:0.05889,(((((2593304055:0.53689,((2642659592:0.0,2643595446:0.0):0.32458,2547360073:0.45410)0.573:0.06110)0.879:0.10639,((2567564203:0.00404,(((2533178719:0.0,2536328819:0.0,2563274181:0.0,2568167172:0.0,2581346349:0.0,2583583793:0.0):0.00053,(((2526380239:0.0,2552638756:0.0,650423065:0.0):0.00054,2566760237:0.15915)0.252:0.00407,2553145143:0.00054)1.000:0.07021)0.855:0.00427,(2567603192:0.0,2567724472:0.0,2567884084:0.0):0.00055)0.992:0.00055)1.000:0.55060,(2537767957:0.13912,(((2533179747:0.0,2563274586:0.0,2567563400:0.0,2567603603:0.0,2581346235:0.0,2583582678:0.0):0.00055,((2537772965:0.00406,(2567724754:0.0,2567883728:0.0):0.00812)0.000:0.00055,(2539649698:0.0,2567516383:0.0,2567880196:0.0,2580209907:0.0,2582300692:0.0):0.00055)0.913:0.00405)0.000:0.00055,2536328390:0.00399)0.881:0.08450)1.000:0.62373)0.620:0.10434)0.384:0.06537,(((1020|1020.peg.4339:0.00066,(1015|1015.peg.3585:0.00865,1019|1019.peg.2834:0.00871)0.788:0.00811)0.976:0.15807,((2645284693:0.0,2645172931:0.0,2020|2020.peg.4578:0.0,2029|2029.peg.106:0.0):0.10457,((2645294670:0.0,2645277273:0.0,2645373577:0.0,2023|2023.peg.4945:0.0,2022|2022.peg.1108:0.0,2035|2035.peg.1248:0.0):0.00847,2033|2033.peg.4113:0.00054)0.992:0.11823)0.780:0.08886)0.999:0.30710,((2552770924:0.0,2566665168:0.0):0.09917,((2567382708:0.0,2567780230:0.0):0.01847,2567743170:0.01178)0.993:0.19152)1.000:0.37818)0.943:0.12877)1.000:0.38280,(((XP_024551162.1:0.46978,(((SMQ55176.1:0.0,SMR60386.1:0.0,SMR63498.1:0.0,SMY28843.1:0.0,XP_003848335.1:0.0):0.19497,(XP_001557620.1:0.25912,XP_003654748.1:0.08785)0.941:0.11531)0.999:0.33991,(XP_024547966.1:0.31163,(XP_003654601.1:0.08801,(SMR46415.1:0.0,SMR47665.1:0.0,SMY21569.1:0.0,XP_003855429.1:0.0):0.26927)0.999:0.27786)0.975:0.17246)0.915:0.14306)1.000:0.38266,((((((KAG5400352.1:0.01440,(RID65543.1:0.00055,XP_009139646.1:0.00055)0.863:0.00054)1.000:0.29544,(CAA3013519.1:0.00390,XP_022882594.1:0.00373)0.999:0.18538)0.845:0.05859,(((EAZ04339.1:0.00053,(KAB8105914.1:0.00367,((KAF2923410.1:0.0,XP_015644912.1:0.0,BAF21900.2:0.0):0.00055,EAZ40291.1:0.00055)0.745:0.00055)0.833:0.00361)0.998:0.15041,((KAF2921603.1:0.0,XP_015645911.1:0.0,BAF20902.1:0.0):0.03540,KAB8104462.1:0.00054)0.999:0.23267)0.980:0.12757,(((KAB8112857.1:0.0,BAF26665.2:0.0,EAZ16305.1:0.0):0.00719,EAY78773.1:0.00055)1.000:0.28930,(KAB8101510.1:0.0,EAY99939.1:0.0):0.39167)0.749:0.06672)0.991:0.13827)0.775:0.05508,((((XP_033147364.1:0.0,XP_033147357.1:0.0,XP_033147355.1:0.0):0.01326,(KAG5416536.1:0.01921,RID81195.1:0.01135)0.727:0.00644)0.998:0.18592,(RID64546.1:0.34291,(KAG5376646.1:0.01010,(RID41813.1:0.05726,XP_009121001.1:0.02261)0.677:0.00471)0.998:0.16068)0.872:0.06791)0.913:0.09984,(CAA2933324.1:0.22148,(XP_019070984.1:0.20593,(PHT46210.1:0.16043,XP_004241564.1:0.16098)0.667:0.05015)0.963:0.10033)0.936:0.10075)0.831:0.07405)1.000:0.56075,((((2644425104:0.11534,(2643703057:0.0,2639144280:0.0):0.30270)0.981:0.11017,2644943141:0.13897)0.872:0.06834,2595322021:0.19526)0.999:0.30566,((KAF8828874.1:0.26339,(KAF8830171.1:0.65658,KAF8832645.1:0.31616)0.852:0.13174)0.998:0.29756,(XP_001559694.1:0.48326,XP_003656972.1:0.28833)0.983:0.21893)0.607:0.06719)0.722:0.08766)0.800:0.07047,(((2546611571:0.0,2566725665:0.0):0.10946,(((((2539654137:0.00054,2628389165:0.00846)1.000:0.00054,(2566538542:0.00055,2566533618:0.00847)0.903:0.00401)0.939:0.02666,((2546625941:0.0,2566766148:0.0):0.00846,2566757253:0.00486)0.863:0.02240)0.990:0.07817,(2547359338:0.07722,(((2548231458:0.0,2566603212:0.0):0.01884,(((2567382294:0.0,2567778443:0.0):0.00793,(2533182458:0.00421,2567741867:0.00855)0.923:0.01580)0.990:0.04318,(2566706774:0.05193,((2533900266:0.00055,2566686970:0.00427)0.921:0.01737,(2537763059:0.03052,2638552533:0.03090)0.898:0.01729)0.891:0.01306)0.633:0.00055)0.926:0.02115)0.917:0.01648,(2546624383:0.00861,(2552769523:0.0,2566665859:0.0):0.01700)0.747:0.00488)0.948:0.03913)0.423:0.02194)0.640:0.04397,(((((2539652772:0.0,2563275900:0.0,2567879605:0.0,2568169994:0.0,2568170625:0.0,2580210654:0.0,2581345223:0.0,2582298297:0.0):0.00054,(((2598166424:0.00055,((2533181206:0.0,2536327122:0.0,2583582094:0.0):0.00055,(2567563288:0.0,2567604706:0.0):0.00420)0.909:0.00841)0.127:0.00421,2537775397:0.00416)0.986:0.00055,(2567497752:0.01268,2567514291:0.00055)0.828:0.00421)0.000:0.00055)0.351:0.00054,(2567847283:0.00055,((((2533174711:0.0,2547484773:0.0,2547484779:0.0,2567616208:0.0,2567887647:0.0,2581796222:0.0,647978278:0.0):0.00422,(2539493486:0.0,2567561844:0.0,2567844175:0.0):0.00055)0.965:0.01721,((2581997199:0.00422,(((2526381723:0.0,2552637152:0.0):0.00055,(2574728980:0.00423,(2552783881:0.0,2567644389:0.0):0.00425)0.000:0.00054)0.909:0.00423,((2553146135:0.0,2581115442:0.0):0.00055,(2567858847:0.00850,(2570174880:0.0,2577296717:0.0):0.00849)0.788:0.00420)0.000:0.00054)0.352:0.00055)0.891:0.00054,(((2536331978:0.0,646298253:0.0):0.00423,2566708303:0.00848)0.885:0.01274,((2566571018:0.00053,(2567824792:0.00053,((2537767260:0.0,2567637510:0.0,2583324848:0.0):0.00412,(2552693858:0.00054,650425848:0.00844)1.000:0.00055)0.167:0.00420)0.912:0.00412)0.851:0.00421,2566641716:0.01264)0.000:0.00054)0.888:0.00416)0.897:0.01257)0.739:0.00395,2574821748:0.00866)0.947:0.01709)0.934:0.01672)0.771:0.00425,((2624047036:0.00426,(2563731344:0.00423,(2567482942:0.0,2567506321:0.0,2567526925:0.0,2567710005:0.0,2567720905:0.0,2567820569:0.0,2567876451:0.0,2568306738:0.0,2568476772:0.0,2569902242:0.0,2574838947:0.0,2583316957:0.0,2583353449:0.0,2583563881:0.0):0.00055)0.000:0.00055)0.888:0.00424,(((2567704970:0.00421,2567650159:0.00425)0.000:0.00053,((((2552440124:0.0,2552475283:0.0,2552508295:0.0,2554633842:0.0,2583764736:0.0):0.00055,(2552506326:0.0,2567396544:0.0,2567409361:0.0,2567412998:0.0,2567453826:0.0,2567532141:0.0,2568316589:0.0,2568324797:0.0,2579887809:0.0,2581149870:0.0):0.00420)0.862:0.00422,(((((2511818452:0.0,2519516072:0.0,2520808287:0.0,2530848925:0.0,2530852870:0.0,2530860716:0.0,2530865618:0.0,2530872163:0.0,2530879126:0.0,2531512895:0.0,2531518494:0.0,2533155590:0.0,2533160901:0.0,2533190528:0.0,2534277002:0.0,2534442020:0.0,2535924944:0.0,2535927276:0.0,2535931033:0.0,2535934309:0.0,2538382060:0.0,2538385660:0.0,2538412977:0.0,2539629176:0.0,2539647238:0.0,2539663475:0.0,2547192110:0.0,2548156506:0.0,2548167140:0.0,2548209292:0.0,2549729507:0.0,2549733946:0.0,2551801900:0.0,2552025265:0.0,2552431615:0.0,2552471161:0.0,2552482518:0.0,2552499135:0.0,2552512648:0.0,2552519288:0.0,2552529848:0.0,2552532844:0.0,2552573275:0.0,2552592297:0.0,2552611358:0.0,2552619112:0.0,2552625640:0.0,2553792067:0.0,2554452751:0.0,2554461721:0.0,2554464179:0.0,2554471858:0.0,2554487368:0.0,2554493033:0.0,2554495742:0.0,2554499744:0.0,2554506052:0.0,2554514889:0.0,2554539123:0.0,2554554907:0.0,2554560803:0.0,2554581863:0.0,2554589965:0.0,2554591202:0.0,2554621376:0.0,2554650371:0.0,2555424531:0.0,2555687420:0.0,2555695230:0.0,2562301752:0.0,2562645394:0.0,2563286393:0.0,2566135498:0.0,2567384218:0.0,2567388975:0.0,2567392361:0.0,2567416639:0.0,2567424395:0.0,2567428614:0.0,2567433758:0.0,2567437006:0.0,2567441865:0.0,2567444984:0.0,2567449153:0.0,2567468812:0.0,2567485769:0.0,2567489385:0.0,2567501617:0.0,2567510407:0.0,2567536784:0.0,2567543479:0.0,2567547550:0.0,2567567988:0.0,2567571121:0.0,2567574877:0.0,2567580106:0.0,2567592638:0.0,2567606951:0.0,2567611653:0.0,2567619955:0.0,2567627607:0.0,2567632405:0.0,2567651691:0.0,2567656155:0.0,2567661391:0.0,2567669143:0.0,2567688450:0.0,2567692807:0.0,2567700676:0.0,2567714810:0.0,2567728215:0.0,2567732988:0.0,2567739524:0.0,2567754127:0.0,2567757167:0.0,2567763668:0.0,2567773877:0.0,2567781643:0.0,2567781722:0.0,2567786115:0.0,2567794022:0.0,2567797905:0.0,2567802326:0.0,2567806355:0.0,2567815270:0.0,2567839078:0.0,2567849945:0.0,2567867195:0.0,2567871217:0.0,2567898223:0.0,2568253132:0.0,2568262440:0.0,2568270494:0.0,2568272643:0.0,2568276400:0.0,2568281235:0.0,2568284641:0.0,2568292967:0.0,2568296480:0.0,2568313336:0.0,2568477648:0.0,2568481266:0.0,2568486313:0.0,2568489011:0.0,2568709267:0.0,2568884468:0.0,2569021486:0.0,2569451166:0.0,2569462643:0.0,2569471570:0.0,2569628897:0.0,2570010347:0.0,2570061044:0.0,2570513071:0.0,2570532683:0.0,2570908120:0.0,2570975407:0.0,2571535481:0.0,2571544073:0.0,2572022849:0.0,2572851237:0.0,2572967171:0.0,2573751863:0.0,2573797884:0.0,2573954638:0.0,2575451362:0.0,2576876463:0.0,2577180372:0.0,2579919014:0.0,2580087903:0.0,2580141997:0.0,2580359208:0.0,2580495032:0.0,2580515197:0.0,2580686766:0.0,2580794929:0.0,2580834158:0.0,2580928215:0.0,2581094014:0.0,2581225585:0.0,2581789116:0.0,2581857592:0.0,2582286460:0.0,2582291799:0.0,2582382154:0.0,2582462766:0.0,2583220515:0.0,2583361543:0.0,2583364998:0.0,2583372188:0.0,2583384469:0.0,2583398983:0.0,2583591456:0.0,2583595391:0.0,2583599129:0.0,2583638430:0.0,2583753962:0.0,2583818552:0.0,2583849932:0.0,2584168203:0.0,2641299243:0.0,642586027:0.0,650502783:0.0):0.00055,2567716008:0.00847)0.000:0.00055,((2552608705:0.0,2554570738:0.0):0.00421,2539641884:0.00421)0.724:0.00055)0.000:0.00055,(((2533188336:0.0,2536922438:0.0,2538416465:0.0,2538993271:0.0,2558503893:0.0,2567460163:0.0,2567672597:0.0,2570565371:0.0):0.00418,(2567624003:0.00054,2567675671:0.00844)0.830:0.00425)0.000:0.00054,(2567697152:0.0,2567768303:0.0,645198030:0.0):0.00055)0.909:0.00422)0.000:0.00055,(((2531507717:0.0,2535940928:0.0,2566518402:0.0,2569597503:0.0):0.00420,2530883571:0.00422)0.000:0.00055,((2570586956:0.0,2570755043:0.0,2573063405:0.0,2580054831:0.0,2581422263:0.0,2583779704:0.0):0.00423,2533162521:0.00421)0.751:0.00055)0.000:0.00055)0.425:0.00054)0.000:0.00053,((2530856679:0.0,2531503372:0.0,2533601048:0.0,2534266708:0.0,2534279600:0.0,2535451180:0.0,2535699814:0.0,2535921984:0.0,2536915210:0.0,2538390780:0.0,2538397434:0.0,2538409360:0.0,2538639329:0.0,2539637749:0.0,2539641117:0.0,2549721318:0.0,2549725082:0.0,2552584341:0.0,2552634382:0.0,2554482227:0.0,2554509783:0.0,2554583674:0.0,2567494273:0.0,2567524231:0.0,2567552808:0.0,2567586932:0.0,2567596568:0.0,2570225085:0.0,2570979762:0.0,2572685681:0.0,2582021622:0.0,643431910:0.0,643440959:0.0,647114582:0.0):0.00423,2567826176:0.00055)0.848:0.00420)0.941:0.01275)0.000:0.00055,(((2530875770:0.01265,(2548162191:0.0,2552651921:0.0,2554459139:0.0,2567421121:0.0,2567462347:0.0,2567895247:0.0,2568241724:0.0,2569485850:0.0,2570055385:0.0,2570579086:0.0,2576654605:0.0,2580837645:0.0,2582435808:0.0,2583785830:0.0):0.00055)0.807:0.00424,(2554531676:0.0,2567474184:0.0,2568257609:0.0,2568322829:0.0,2581616982:0.0,2583607052:0.0):0.00055)0.170:0.00055,2567400992:0.00423)0.000:0.00055)0.000:0.00055)0.778:0.00419)0.966:0.05498,(2558217021:0.02464,(2566523159:0.0,2566528772:0.0,2573375942:0.0):0.03361)0.965:0.06056)0.929:0.06931)0.464:0.03023)0.997:0.29374,((AUB22776.1:0.0,XP_012047208.1:0.0):0.02998,(XP_777089.1:0.19347,XP_024512269.1:0.00055)0.906:0.03842)0.999:0.36217)1.000:0.77429)0.563:0.09245)0.729:0.06864,((((BCS01718.1:0.0,BCS13426.1:0.0):0.54462,XP_003652833.1:0.57433)0.988:0.33649,((((BCS03253.1:0.0,BCS14887.1:0.0):0.51949,((BCR94925.1:0.0,BCS07499.1:0.0):0.58546,(SMQ56306.1:0.0,SMR62145.1:0.0,SMR64639.1:0.0,SMY29972.1:0.0,XP_003847699.1:0.0):0.45292)0.931:0.21661)0.673:0.10842,((BCS00229.1:0.0,BCS12019.1:0.0):0.98250,((XP_003847998.1:0.00269,((SMQ55872.1:0.0,SMR61054.1:0.0,SMR64205.1:0.0):0.00055,SMY29551.1:0.00609)0.716:0.00055)1.000:1.00566,((XP_001557527.1:0.35701,XP_003649922.1:0.27497)0.919:0.11996,((BCR97476.1:0.0,BCS09940.1:0.0):0.41741,(XP_001551018.1:0.38604,XP_001547173.1:0.33915)0.999:0.44649)0.958:0.16086)0.380:0.09292)0.984:0.32054)0.592:0.09924)0.593:0.11596,XP_024551710.1:1.03536)0.846:0.11244)0.740:0.11523,(2645614348:0.0,2047|2047.peg.4621:0.0):0.67995)0.628:0.08892)0.921:0.08545)0.981:0.14226,((((645636953:0.00772,((2567555497:0.0,646309269:0.0):0.00799,(2567641483:0.00055,((2533795118:0.0,2552692253:0.0,2567891456:0.0,2573820614:0.0):0.02011,2567765503:0.00398)0.787:0.00398)0.799:0.00398)0.873:0.00053)0.969:0.13515,(((2536333371:0.01646,646296430:0.01184)0.819:0.01151,(((2567403017:0.00054,(((2570174970:0.0,2577298911:0.0):0.00400,(2581115827:0.00804,2567845682:0.01207)0.874:0.00804)0.000:0.00054,(2537765906:0.00403,((2539495254:0.00402,(2567561813:0.0,2567843580:0.0):0.00055)0.858:0.00400,(2553144399:0.00400,(2533174214:0.0,2547483345:0.0,2567615328:0.0,2567890593:0.0,2581794506:0.0,647976190:0.0):0.00055)0.000:0.00055)0.950:0.01222)0.000:0.00051)0.830:0.00401)0.803:0.00398,2567822546:0.00401)0.000:0.00053,(((2566640221:0.01212,2583397194:0.00805)0.000:0.00054,(2567457600:0.0,2567653139:0.0):0.00055)0.842:0.00395,(((2530882263:0.0,2533161189:0.0):0.00400,(((2530874423:0.0,2530877730:0.0,2567626403:0.0,2567705816:0.0,2567768673:0.0,645199000:0.0):0.00055,2552431054:0.00403)0.000:0.00055,(((2530863149:0.0,2570564783:0.0,2624048639:0.0):0.00399,(2580057533:0.00055,((2511819943:0.0,2519517535:0.0,2520809732:0.0,2530866999:0.0,2531513447:0.0,2531516116:0.0,2533157368:0.0,2533192735:0.0,2534267714:0.0,2534276401:0.0,2534441091:0.0,2535923610:0.0,2535935753:0.0,2538385348:0.0,2547189200:0.0,2548158293:0.0,2548211432:0.0,2549735778:0.0,2551803278:0.0,2552470170:0.0,2552483847:0.0,2552515036:0.0,2552519690:0.0,2552530692:0.0,2552533961:0.0,2552591737:0.0,2552609978:0.0,2552626897:0.0,2553794663:0.0,2554466876:0.0,2554473122:0.0,2554486580:0.0,2554494990:0.0,2554498899:0.0,2554501632:0.0,2554504640:0.0,2554517129:0.0,2554561735:0.0,2554580125:0.0,2554594232:0.0,2554621985:0.0,2554649190:0.0,2555427307:0.0,2555689001:0.0,2555696658:0.0,2562647149:0.0,2563287735:0.0,2566134099:0.0,2567389836:0.0,2567394295:0.0,2567419161:0.0,2567426440:0.0,2567430585:0.0,2567438933:0.0,2567444128:0.0,2567447168:0.0,2567451833:0.0,2567471052:0.0,2567488323:0.0,2567491193:0.0,2567504039:0.0,2567512975:0.0,2567545451:0.0,2567549645:0.0,2567572664:0.0,2567576627:0.0,2567580500:0.0,2567592902:0.0,2567609570:0.0,2567613209:0.0,2567622020:0.0,2567630359:0.0,2567634534:0.0,2567658533:0.0,2567670319:0.0,2567677808:0.0,2567690196:0.0,2567694478:0.0,2567702942:0.0,2567731375:0.0,2567735366:0.0,2567759970:0.0,2567762240:0.0,2567773400:0.0,2567783958:0.0,2567787516:0.0,2567795940:0.0,2567800018:0.0,2567803335:0.0,2567807613:0.0,2567832622:0.0,2567840581:0.0,2567852966:0.0,2567868675:0.0,2567873118:0.0,2568254774:0.0,2568274201:0.0,2568278551:0.0,2568287196:0.0,2568295068:0.0,2568298461:0.0,2568314669:0.0,2568479139:0.0,2568484197:0.0,2568491138:0.0,2568709721:0.0,2568885958:0.0,2569023263:0.0,2569463938:0.0,2569473396:0.0,2569627332:0.0,2570062354:0.0,2570586570:0.0,2570755959:0.0,2570906731:0.0,2570973961:0.0,2571536702:0.0,2572024034:0.0,2572852140:0.0,2572968560:0.0,2573066403:0.0,2573799517:0.0,2573956874:0.0,2575453071:0.0,2576878608:0.0,2577183107:0.0,2580086289:0.0,2580140182:0.0,2580362237:0.0,2580513391:0.0,2580927176:0.0,2581422023:0.0,2581792028:0.0,2581860324:0.0,2582287162:0.0,2582290439:0.0,2582383647:0.0,2582464272:0.0,2583221564:0.0,2583360232:0.0,2583364753:0.0,2583385487:0.0,2583593840:0.0,2583597155:0.0,2583600087:0.0,2583639916:0.0,2583752928:0.0,2583780902:0.0,2583847795:0.0,2641298965:0.0,642587378:0.0,650504306:0.0):0.00055,(2567673997:0.00400,(2567434544:0.0,2567537379:0.0,2567569279:0.0,2567816716:0.0,2570012239:0.0,2571546749:0.0):0.00401)0.000:0.00055)1.000:0.00254)1.000:0.00150)0.121:0.00055,(2552650575:0.0,2554457937:0.0,2569488214:0.0,2570579450:0.0,2576654209:0.0,2580836710:0.0,2583785719:0.0):0.01208)0.000:0.00055)0.000:0.00054)0.871:0.00396,(((((2535939611:0.0,2552608230:0.0,2567481514:0.0,2567508551:0.0,2567530333:0.0,2567710673:0.0,2567721680:0.0,2567820240:0.0,2567877778:0.0,2568306578:0.0,2568473535:0.0,2569902475:0.0,2574839914:0.0,2583319160:0.0,2583355235:0.0,2583564429:0.0):0.00403,(2538411375:0.00402,(2530855319:0.0,2531502066:0.0,2533598616:0.0,2535451509:0.0,2535700922:0.0,2536916652:0.0,2538390014:0.0,2538407988:0.0,2538639872:0.0,2539640429:0.0,2549726486:0.0,2552499878:0.0,2552621346:0.0,2554507589:0.0,2554539678:0.0,2554552657:0.0,2554587383:0.0,2572684446:0.0,643433340:0.0,643439609:0.0):0.00400)0.802:0.00402)0.000:0.00054,2567828524:0.00805)0.000:0.00055,(((2539650885:0.0,2580211284:0.0):0.00054,(2533178677:0.0,2536329485:0.0,2537774017:0.0,2567500694:0.0,2567879799:0.0,2568170478:0.0,2581346272:0.0,2582299674:0.0,2583584491:0.0):0.00801)0.795:0.00399,(2567725417:0.0,2567884901:0.0):0.00806)0.785:0.00401)0.000:0.00054,((2554533230:0.0,2567473109:0.0,2581615033:0.0,2583607854:0.0):0.00405,2566516978:0.00405)0.000:0.00055)0.958:0.00054)0.236:0.00402)0.000:0.00054)0.917:0.01773)0.976:0.06097,(2558218547:0.18126,((2546612595:0.0,2566722733:0.0):0.07441,(((2546627673:0.0,2566762238:0.0):0.00055,2566761506:0.00394)0.980:0.05156,(((2539657712:0.00398,2628389515:0.00055)0.000:0.00055,(2566535863:0.00797,2566532870:0.00397)0.806:0.00394)0.981:0.03842,(2566673190:0.00205,(2556968476:0.02050,(2547718080:0.00055,((2537769872:0.0,2552727516:0.0):0.00791,2641388885:0.00055)0.939:0.01186)0.845:0.01151)0.547:0.01514)0.844:0.02368)0.790:0.02418)0.151:0.02771)0.981:0.08110)0.569:0.04862)0.630:0.04144)1.000:0.57065,((KAF8824247.1:0.54390,KAF8831159.1:0.47868)0.964:0.29608,((SMQ54747.1:0.0,SMR59187.1:0.0,SMR63024.1:0.0,SMY28397.1:0.0,XP_003849107.1:0.0):0.41088,(XP_001553803.2:0.39861,KAF8828565.1:0.49660)0.292:0.12532)0.989:0.32027)0.136:0.16141)0.994:0.33844,((2539653695:0.0,2566533674:0.0,2566538597:0.0):1.43944,((2644807267:0.20534,(2644870300:0.12597,(2644799097:0.11136,2645507404:0.18069)0.072:0.03611)0.999:0.22023)0.995:0.22937,((2643896681:0.00790,2644478569:0.00055)1.000:0.26501,(2645478877:0.45192,2640391854:0.27486)0.897:0.11242)0.947:0.11329)0.948:0.20821)0.819:0.12614)0.958:0.12658)0.889:0.08017)0.895:0.04928)0.357:0.03771,((((((((AUB22695.1:0.0,XP_012047387.1:0.0):0.00682,(XP_569318.2:0.00053,XP_777160.1:0.00055)0.610:0.00898)1.000:1.29777,((SMY22910.1:0.00055,XP_003854263.1:0.00770)0.995:0.00055,(SMQ49211.1:0.01508,(SMR49035.1:0.00381,SMR50212.1:0.00055)0.939:0.01595)0.406:0.01877)0.999:1.01864)0.909:0.28141,((NP_569875.2:0.51541,((NP_001021764.1:0.12039,NP_001021765.1:0.08560)1.000:0.58988,(NP_001005597.1:0.25163,(NP_730973.1:0.63939,(NP_730974.1:0.17226,((NP_001262292.1:0.0,NP_730972.2:0.0):0.14362,NP_649563.1:0.12302)0.998:0.17007)0.861:0.06124)0.881:0.07656)0.578:0.17172)0.241:0.14091)0.988:0.29422,(NP_502263.1:1.01660,((NP_505755.1:0.25663,((((NP_501156.1:0.19100,NP_510229.1:0.20403)0.977:0.20359,(NP_505742.1:0.24741,(NP_503143.1:0.24298,NP_501154.1:0.17217)0.986:0.14288)0.146:0.08735)0.580:0.10907,NP_503754.1:0.56996)0.961:0.16044,(NP_503751.1:0.18901,((NP_503224.2:0.18985,NP_503222.1:0.12265)1.000:0.26955,(NP_505704.1:0.04729,NP_506820.1:0.06621)0.985:0.09355)0.988:0.09898)0.927:0.06417)0.145:0.03661)0.673:0.09457,(((NP_507157.1:0.20886,(NP_001040762.2:0.06855,NP_001129811.1:0.06996)0.952:0.07746)0.997:0.12807,(NP_503753.1:0.11184,NP_503752.1:0.15641)0.654:0.04632)0.667:0.04494,NP_497031.1:0.18241)0.946:0.10756)0.965:0.30610)0.988:0.38617)0.696:0.17162)0.889:0.16913,((2521703468:0.61539,(2563396473:0.62151,2644486562:0.58846)0.949:0.24810)0.980:0.27708,((2521674482:0.34048,1012|1012.peg.3810:0.37803)1.000:0.63589,((2643971061:0.0,2644144224:0.0):0.52565,(2644260847:0.46847,2643761568:0.74253)0.534:0.14558)0.971:0.27527)0.795:0.08108)0.909:0.16036)0.848:0.08436,((((((2644252957:0.50409,2644629575:0.57948)0.979:0.27708,((2644744346:0.0,2003|2003.peg.2433:0.0):0.08517,2582562587:0.14572)1.000:0.80418)0.432:0.05899,((2533040065:0.0,2552865071:0.0,2566674107:0.0,2641389231:0.0):0.04537,((((((((((((2533179883:0.0,2536327485:0.0,2537775748:0.0,2566707957:0.0,2567499714:0.0,2567516740:0.0,2567565017:0.0,2567727333:0.0,2567848007:0.0,2567881434:0.0,2568168687:0.0,2581345827:0.0,2582297913:0.0,2583583385:0.0,2598163653:0.0):0.00055,2567606502:0.00432)0.000:0.00055,(2567886090:0.00131,(2539651217:0.0,2580212085:0.0):0.00826)0.914:0.00339)0.888:0.00868,(2554461392:0.00866,(2554593798:0.00055,((((2552649554:0.00432,(2567483285:0.0,2567508793:0.0,2567530291:0.0,2567711774:0.0,2567723242:0.0,2567821422:0.0,2567877965:0.0,2568307307:0.0,2568475274:0.0,2569904102:0.0,2574840459:0.0,2583318772:0.0,2583354735:0.0,2583565624:0.0):0.00432)0.000:0.00055,(((2567666255:0.00430,(2530865255:0.0,2570513426:0.0,2580686512:0.0,2580834451:0.0,2583819282:0.0,647114489:0.0):0.00433)0.000:0.00055,2530876126:0.00432)0.000:0.00055,(2533192670:0.0,2535933951:0.0,2538386464:0.0,2539663859:0.0,2552482140:0.0,2552513698:0.0,2552533666:0.0,2552591266:0.0,2552613247:0.0,2552628195:0.0,2553792955:0.0,2554581697:0.0,2554620791:0.0,2554648705:0.0,2567442928:0.0,2567488590:0.0,2567620244:0.0,2567735606:0.0,2567760168:0.0,2567805213:0.0,2567832930:0.0,2567840669:0.0,2568287411:0.0,2568295419:0.0,2569627626:0.0,2570060690:0.0,2570588373:0.0,2570754274:0.0,2570908476:0.0,2570975762:0.0,2571537314:0.0,2572966367:0.0,2573064025:0.0,2575452783:0.0,2580056134:0.0,2580086765:0.0,2580142603:0.0,2580359999:0.0,2580926399:0.0,2581421840:0.0,2581790070:0.0,2582287775:0.0,2582292150:0.0,2583220266:0.0,2583363484:0.0,2583597424:0.0,2583751341:0.0,2583780727:0.0,2583847115:0.0):0.00433)0.000:0.00055)0.000:0.00055,((2552583848:0.0,2552635297:0.0,2554483170:0.0,2554586876:0.0,2570225573:0.0):0.00432,2530864805:0.00433)0.775:0.00055)0.000:0.00055,(2511818060:0.0,2519515676:0.0,2520807804:0.0,2530849267:0.0,2530853227:0.0,2530857045:0.0,2530861098:0.0,2530872510:0.0,2530879499:0.0,2530883904:0.0,2531503772:0.0,2531504774:0.0,2531512310:0.0,2531518167:0.0,2533157162:0.0,2533158700:0.0,2533162732:0.0,2533188633:0.0,2533600644:0.0,2534269503:0.0,2534274934:0.0,2534281752:0.0,2534441640:0.0,2535453421:0.0,2535702655:0.0,2535922329:0.0,2535925289:0.0,2535926886:0.0,2535930232:0.0,2535941290:0.0,2536914852:0.0,2536919116:0.0,2538381732:0.0,2538387372:0.0,2538396589:0.0,2538410814:0.0,2538413533:0.0,2538416129:0.0,2538637472:0.0,2538995422:0.0,2539628177:0.0,2539632677:0.0,2539636319:0.0,2539641535:0.0,2539645038:0.0,2539648281:0.0,2547189683:0.0,2548157423:0.0,2548161859:0.0,2548164301:0.0,2548209557:0.0,2549722130:0.0,2549726708:0.0,2549729100:0.0,2549732291:0.0,2551801530:0.0,2552027907:0.0,2552432121:0.0,2552440604:0.0,2552472281:0.0,2552472878:0.0,2552497381:0.0,2552506094:0.0,2552508672:0.0,2552519103:0.0,2552532086:0.0,2552569074:0.0,2552572591:0.0,2552608675:0.0,2552618090:0.0,2554455778:0.0,2554459310:0.0,2554466738:0.0,2554472721:0.0,2554485858:0.0,2554491787:0.0,2554496018:0.0,2554500422:0.0,2554504535:0.0,2554507718:0.0,2554516137:0.0,2554532566:0.0,2554541043:0.0,2554554045:0.0,2554560508:0.0,2554567918:0.0,2554589171:0.0,2554632300:0.0,2555427648:0.0,2555687025:0.0,2555694832:0.0,2558504258:0.0,2562301375:0.0,2562645027:0.0,2563275505:0.0,2563286794:0.0,2563730993:0.0,2566135895:0.0,2566518773:0.0,2567385659:0.0,2567388679:0.0,2567393456:0.0,2567397197:0.0,2567403507:0.0,2567411069:0.0,2567414835:0.0,2567417543:0.0,2567423017:0.0,2567425143:0.0,2567429738:0.0,2567435097:0.0,2567439575:0.0,2567446870:0.0,2567452476:0.0,2567454533:0.0,2567460562:0.0,2567463309:0.0,2567467360:0.0,2567470312:0.0,2567474827:0.0,2567490731:0.0,2567493721:0.0,2567502717:0.0,2567511828:0.0,2567526006:0.0,2567531508:0.0,2567535710:0.0,2567544875:0.0,2567548642:0.0,2567555036:0.0,2567567638:0.0,2567572283:0.0,2567576165:0.0,2567580580:0.0,2567590047:0.0,2567592070:0.0,2567597975:0.0,2567607786:0.0,2567612080:0.0,2567626847:0.0,2567628706:0.0,2567632838:0.0,2567650540:0.0,2567652755:0.0,2567656506:0.0,2567662305:0.0,2567670258:0.0,2567673801:0.0,2567676909:0.0,2567689823:0.0,2567693515:0.0,2567699689:0.0,2567702796:0.0,2567707213:0.0,2567715634:0.0,2567717011:0.0,2567731317:0.0,2567739885:0.0,2567756114:0.0,2567764670:0.0,2567770598:0.0,2567773900:0.0,2567781495:0.0,2567786177:0.0,2567796721:0.0,2567800618:0.0,2567807744:0.0,2567815168:0.0,2567828612:0.0,2567850654:0.0,2567867652:0.0,2567872083:0.0,2567896186:0.0,2567898785:0.0,2568243929:0.0,2568254828:0.0,2568259575:0.0,2568263369:0.0,2568270266:0.0,2568273171:0.0,2568279252:0.0,2568282945:0.0,2568300302:0.0,2568314357:0.0,2568318923:0.0,2568323496:0.0,2568326743:0.0,2568478265:0.0,2568482432:0.0,2568486825:0.0,2568491997:0.0,2568708692:0.0,2568885892:0.0,2569023419:0.0,2569451966:0.0,2569463678:0.0,2569473712:0.0,2569488154:0.0,2569598863:0.0,2570011270:0.0,2570056543:0.0,2570532293:0.0,2570566520:0.0,2570582257:0.0,2570982053:0.0,2571544840:0.0,2572023264:0.0,2572688058:0.0,2572851786:0.0,2573751491:0.0,2573799190:0.0,2573955970:0.0,2576653472:0.0,2576877584:0.0,2577181081:0.0,2579885856:0.0,2580497762:0.0,2580515933:0.0,2580793700:0.0,2580839272:0.0,2581152092:0.0,2581227172:0.0,2581613566:0.0,2581858629:0.0,2582024072:0.0,2582382755:0.0,2582437725:0.0,2582464710:0.0,2583358722:0.0,2583373748:0.0,2583384218:0.0,2583400269:0.0,2583590904:0.0,2583598816:0.0,2583607597:0.0,2583638646:0.0,2583764484:0.0,2583786518:0.0,2584169262:0.0,2624046654:0.0,2641301430:0.0,642585661:0.0,643431502:0.0,643441298:0.0,645200972:0.0,650502401:0.0):0.00055)0.000:0.00055)0.000:0.00055)0.765:0.00432)0.754:0.00493,((2558218845:0.02482,2610408924:0.02255)0.937:0.02966,(2566523434:0.0,2566527568:0.0,2573374829:0.0):0.07308)0.977:0.04272)0.076:0.01793,((((2566573624:0.0,2566642072:0.0):0.00426,2536331617:0.00425)0.782:0.00432,646298875:0.00858)0.406:0.00430,(((2526381818:0.0,2533177449:0.0,2537767616:0.0,2539496499:0.0,2547485130:0.0,2552640246:0.0,2552696582:0.0,2552783411:0.0,2553146859:0.0,2567559891:0.0,2567638946:0.0,2567644414:0.0,2567825470:0.0,2567841966:0.0,2567861136:0.0,2570176532:0.0,2577298443:0.0,2581116542:0.0,2583327494:0.0):0.00055,(2533170528:0.0,2574728616:0.0,2574820700:0.0):0.00430)0.000:0.00055,((2567618634:0.0,2567889090:0.0,2581796164:0.0,647979377:0.0):0.00430,650425478:0.00425)0.000:0.00055)0.112:0.00054)0.886:0.01286)0.983:0.05223,((2537762669:0.02160,2566703606:0.03079)0.937:0.01995,((((2533899228:0.00335,(2536341477:0.0,2536345478:0.0,646305430:0.0):0.02159)0.366:0.00112,2566689324:0.00055)0.778:0.00632,((2638549681:0.01310,((2546624154:0.00055,((2548232849:0.0,2566604521:0.0):0.01724,(2552767351:0.0,2566665567:0.0):0.00055)0.923:0.00415)0.891:0.00866,((2533186201:0.0,2567744024:0.0):0.00054,(2567383357:0.0,2567780351:0.0):0.00431)0.898:0.00861)0.754:0.00431)0.751:0.00423,2566539322:0.05290)0.806:0.00739)0.820:0.00782,2566669786:0.02193)0.772:0.00642)0.990:0.04801)0.879:0.02243,(2547359660:0.05408,((2539654068:0.0,2566533859:0.0,2566537845:0.0,2628389394:0.0):0.01642,(2546628502:0.0,2566761633:0.0,2566765297:0.0):0.00976)0.971:0.03987)0.556:0.00774)0.930:0.03080,(2546610723:0.0,2566722667:0.0):0.07574)0.940:0.02909,(2556969906:0.05808,((2630782424:0.05993,((2547717492:0.00856,2558097148:0.00054)0.845:0.00914,(2566691922:0.00055,((2536354344:0.0,2566558453:0.0):0.00055,646308060:0.00423)0.824:0.00424)0.996:0.05862)0.852:0.01187)0.821:0.01162,(2566679583:0.02631,((2537772260:0.0,2552728369:0.0):0.00429,646301886:0.00055)0.977:0.02885)0.906:0.01823)0.740:0.00596)0.799:0.00890)0.788:0.01150,(2533795208:0.0,2552692386:0.0,2567557673:0.0,2567641380:0.0,2567766920:0.0,2567892731:0.0,2568250225:0.0,2573821525:0.0,645637139:0.0,646311639:0.0):0.09236)0.087:0.01159,2566616910:0.03214)0.815:0.05192)1.000:1.38906)0.370:0.08425,((2582563093:0.23491,2639855213:0.19462)1.000:0.74138,((2595447635:0.56413,(WP_011277956.1:1.37836,XP_003860932.1:0.72073)0.963:0.39869)0.966:0.32963,(2521771046:0.23913,2546621708:0.47597)1.000:0.63715)0.830:0.13313)0.269:0.09883)0.907:0.07408,((2644639024:0.01091,2639992094:0.08334)1.000:0.86458,(2644646336:0.44031,2644185108:0.60886)0.775:0.25800)0.972:0.30072)0.000:0.00055,(1017|1017.peg.6007:0.80346,((2643964213:0.0,2011|2011.peg.1448:0.0):0.22980,1000|1000.peg.4748:0.51240)1.000:0.53442)0.957:0.24170)0.906:0.08891)0.808:0.05554,((((((((2566617468:0.03142,((((((((((2519516209:0.0,2530852746:0.0,2530856562:0.0,2530860598:0.0,2530865756:0.0,2530872044:0.0,2530875650:0.0,2530879006:0.0,2531503255:0.0,2535921866:0.0,2535924805:0.0,2535931155:0.0,2535934447:0.0,2535940812:0.0,2536915327:0.0,2536922309:0.0,2547188818:0.0,2548157220:0.0,2548162355:0.0,2548209453:0.0,2549732599:0.0,2551802040:0.0,2552431239:0.0,2552440006:0.0,2552471024:0.0,2552475164:0.0,2552482656:0.0,2552496484:0.0,2552506208:0.0,2552508631:0.0,2552513339:0.0,2552517867:0.0,2552530366:0.0,2552535167:0.0,2552573393:0.0,2552584754:0.0,2552590969:0.0,2552607874:0.0,2552611208:0.0,2552618470:0.0,2552627650:0.0,2552634546:0.0,2553792206:0.0,2554452480:0.0,2554460804:0.0,2554464317:0.0,2554472465:0.0,2554482110:0.0,2554486422:0.0,2554492529:0.0,2554498035:0.0,2554499606:0.0,2554505914:0.0,2554509636:0.0,2554517886:0.0,2554531557:0.0,2554540869:0.0,2554560665:0.0,2554568635:0.0,2554580708:0.0,2554583792:0.0,2554587750:0.0,2554590973:0.0,2554621514:0.0,2554633770:0.0,2554650509:0.0,2555424393:0.0,2562645535:0.0,2566135360:0.0,2567384340:0.0,2567391754:0.0,2567392504:0.0,2567396665:0.0,2567400873:0.0,2567409239:0.0,2567413118:0.0,2567416498:0.0,2567421001:0.0,2567424256:0.0,2567428756:0.0,2567434299:0.0,2567437149:0.0,2567442004:0.0,2567444839:0.0,2567449294:0.0,2567453988:0.0,2567459676:0.0,2567462756:0.0,2567466979:0.0,2567468668:0.0,2567473515:0.0,2567482822:0.0,2567485627:0.0,2567489528:0.0,2567493670:0.0,2567498615:0.0,2567501759:0.0,2567506440:0.0,2567510550:0.0,2567514164:0.0,2567525299:0.0,2567527044:0.0,2567531054:0.0,2567535816:0.0,2567543619:0.0,2567547693:0.0,2567554466:0.0,2567563144:0.0,2567568577:0.0,2567570978:0.0,2567574736:0.0,2567579976:0.0,2567587054:0.0,2567591605:0.0,2567596426:0.0,2567604852:0.0,2567607095:0.0,2567612309:0.0,2567621999:0.0,2567624124:0.0,2567627463:0.0,2567633916:0.0,2567650038:0.0,2567653485:0.0,2567659341:0.0,2567666004:0.0,2567668303:0.0,2567672738:0.0,2567675812:0.0,2567688592:0.0,2567692664:0.0,2567699152:0.0,2567702189:0.0,2567705091:0.0,2567710124:0.0,2567713360:0.0,2567720784:0.0,2567725970:0.0,2567728354:0.0,2567732849:0.0,2567753656:0.0,2567757307:0.0,2567763812:0.0,2567768182:0.0,2567772304:0.0,2567782014:0.0,2567786652:0.0,2567793881:0.0,2567798048:0.0,2567802465:0.0,2567806496:0.0,2567815377:0.0,2567820447:0.0,2567827556:0.0,2567830457:0.0,2567838490:0.0,2567845636:0.0,2567850087:0.0,2567867056:0.0,2567871357:0.0,2567876570:0.0,2567881357:0.0,2567886410:0.0,2567895368:0.0,2567899484:0.0,2568168844:0.0,2568241602:0.0,2568254888:0.0,2568257487:0.0,2568262316:0.0,2568269204:0.0,2568273947:0.0,2568276260:0.0,2568281358:0.0,2568284502:0.0,2568293105:0.0,2568296337:0.0,2568306860:0.0,2568313208:0.0,2568316470:0.0,2568322952:0.0,2568327122:0.0,2568474699:0.0,2568478766:0.0,2568481408:0.0,2568486437:0.0,2568489153:0.0,2568709173:0.0,2568884325:0.0,2569021343:0.0,2569450352:0.0,2569462500:0.0,2569471712:0.0,2569597643:0.0,2569902122:0.0,2570010490:0.0,2570055264:0.0,2570061184:0.0,2570224966:0.0,2570566023:0.0,2570975269:0.0,2570980312:0.0,2571534479:0.0,2572022663:0.0,2572685564:0.0,2572852488:0.0,2573798029:0.0,2573954498:0.0,2574838829:0.0,2576876604:0.0,2577180514:0.0,2579887327:0.0,2580141857:0.0,2580210527:0.0,2580494892:0.0,2580515058:0.0,2580794411:0.0,2581093557:0.0,2581149993:0.0,2581225727:0.0,2581346862:0.0,2581788974:0.0,2581857733:0.0,2582023579:0.0,2582291661:0.0,2582383051:0.0,2582435686:0.0,2582462626:0.0,2583317078:0.0,2583353571:0.0,2583358309:0.0,2583364003:0.0,2583372309:0.0,2583384095:0.0,2583399803:0.0,2583564003:0.0,2583583879:0.0,2583591018:0.0,2583595251:0.0,2583599583:0.0,2583607177:0.0,2583639702:0.0,2583751002:0.0,2584168076:0.0,2641299381:0.0,642586165:0.0):0.00055,((2571545252:0.00397,(((2530864337:0.0,2531507596:0.0,2552566742:0.0,2566518284:0.0):0.00055,2539631809:0.00055)0.857:0.00345,2538993400:0.00055)1.000:0.00237)0.000:0.00111,((((2552651803:0.0,2554459021:0.0,2570581093:0.0,2580838549:0.0):0.00055,(2569488542:0.0,2576651661:0.0,2583783901:0.0):0.00055)0.839:0.00344,((2539647378:0.0,2583761409:0.0):0.00055,(2530848806:0.0,2530883453:0.0,2535927396:0.0,2549729387:0.0,2552027706:0.0,2567715876:0.0,2567739176:0.0,2570532805:0.0,2573751984:0.0,2624047176:0.0):0.00055)0.000:0.00055)0.862:0.00345,(2511818593:0.0,2520808426:0.0,2531513034:0.0,2531518357:0.0,2533155450:0.0,2533160780:0.0,2533162383:0.0,2533188216:0.0,2533190667:0.0,2533597302:0.0,2534266827:0.0,2534277142:0.0,2534279720:0.0,2534441726:0.0,2535451061:0.0,2535699931:0.0,2538382197:0.0,2538385800:0.0,2538390900:0.0,2538397678:0.0,2538409240:0.0,2538413099:0.0,2538416586:0.0,2538637132:0.0,2539629039:0.0,2539637236:0.0,2539641476:0.0,2539642301:0.0,2539663597:0.0,2555687559:0.0,2555695369:0.0,2558503772:0.0,2562301874:0.0,2563287303:0.0,2563731482:0.0,2569629036:0.0,2570513641:0.0,2570587096:0.0,2570756250:0.0,2572968941:0.0,2573063545:0.0,2575451904:0.0,2579918054:0.0,2580054692:0.0,2580088043:0.0,2580358752:0.0,2580684777:0.0,2580834712:0.0,2580928355:0.0,2581424458:0.0,2581616861:0.0,2582285031:0.0,2583223255:0.0,2583779565:0.0,2583816053:0.0,2583849791:0.0,643432050:0.0,643440840:0.0,645197911:0.0,647114343:0.0,650502918:0.0):0.00055)0.000:0.00055)0.116:0.00264)0.000:0.00173,(2567661250:0.00054,(2548165980:0.00441,2549721192:0.00055)0.999:0.03732)0.734:0.00350)0.090:0.00142,2554553404:0.00394)0.964:0.00117,((2533180791:0.0,2539652648:0.0):0.00055,(2536326995:0.0,2537775274:0.0,2563275775:0.0,2582298421:0.0,2598166302:0.0):0.00055)0.769:0.00055)0.882:0.00704,(((2526380732:0.0,2552637291:0.0,2567558913:0.0,2567615630:0.0,2567637388:0.0,2567643921:0.0,2567844295:0.0,2567858725:0.0,2567887769:0.0,2574821884:0.0,2581115302:0.0,2581792712:0.0,2583324726:0.0):0.00055,2552787017:0.00053)0.838:0.00347,(2567824934:0.00395,(((((2553146254:0.00055,((2533174591:0.0,2537767139:0.0,2539493605:0.0,2547484654:0.0,647978394:0.0):0.00055,2552693978:0.00344)0.910:0.00691)1.000:0.00105,650425990:0.00055)0.178:0.00081,2581997060:0.00396)0.000:0.00083,(2570174760:0.0,2574729120:0.0,2577296597:0.0):0.00055)0.944:0.00083,(2566571154:0.0,2566641579:0.0):0.00054)0.853:0.00667)0.881:0.00053)0.774:0.00331)0.382:0.00555,(2533172227:0.00395,(2536332117:0.0,646298393:0.0):0.00055)0.949:0.01568)0.854:0.00054,2566708177:0.00399)0.957:0.02762,((((((2536339494:0.0,646305142:0.0):0.00055,2536345219:0.00398)0.890:0.01108,(2566540483:0.02660,(2566671787:0.00396,2638549526:0.00055)0.744:0.00550)0.850:0.01198)0.955:0.02083,((2533899613:0.0,2566689083:0.0):0.01200,(2533182293:0.00393,(((2548234528:0.0,2566604016:0.0):0.00788,2546624835:0.00055)0.000:0.00054,((2552767964:0.0,2566669142:0.0,2567743774:0.0):0.00054,(2567383791:0.0,2567780724:0.0):0.00394)0.868:0.00392)0.910:0.00795)0.770:0.00392)0.627:0.00287)0.686:0.00439,(2566706428:0.01769,2537762481:0.00392)0.774:0.00659)0.912:0.02607,((2573376387:0.00388,(2566523597:0.0,2566529348:0.0):0.00399)0.886:0.01247,(2558219663:0.00394,2610409886:0.00788)0.997:0.03972)0.564:0.00926)0.931:0.02233)0.922:0.01916,((2546612488:0.0,2566725092:0.0):0.04888,(((((((2533038122:0.0,2552865451:0.0,2641388002:0.0):0.00055,2566673690:0.00397)0.984:0.02993,(2566680003:0.01985,(2630782911:0.04569,(2536352340:0.00055,((2566558020:0.0,2566692304:0.0):0.00055,646305867:0.00055)0.822:0.00470)0.911:0.02056)0.603:0.01112)0.888:0.01802)0.394:0.00611,(2558097278:0.00395,2547716579:0.00054)0.979:0.03901)0.948:0.04027,((2537772137:0.0,2552726727:0.0):0.00054,646302029:0.00367)0.944:0.02545)0.660:0.01883,2556968644:0.00952)0.978:0.04307,(2547361036:0.02867,((2566538307:0.0,2628390269:0.0):0.00394,((2539657926:0.0,2566533309:0.0):0.00055,(2546627400:0.0,2566757492:0.0,2566766387:0.0):0.00396)0.724:0.00055)0.780:0.00849)0.866:0.01171)0.745:0.00503)0.861:0.00993)0.379:0.01057)1.000:0.09463,(2552691006:0.0,2567556768:0.0,2567640059:0.0,2567765783:0.0,2567892111:0.0,2568249181:0.0,2573819951:0.0,645637407:0.0,646311141:0.0):0.00054)0.868:0.00763,2533793623:0.00054)0.999:0.96536,(PHT58902.1:1.16243,((XP_033143494.1:0.0,XP_009136191.1:0.0):0.00050,(XP_009136192.2:0.00768,KAG5378273.1:0.07304)0.687:0.01937)0.689:0.12610)1.000:1.12953)0.977:0.45176,(((2533184481:0.03211,((2567380594:0.0,2567779555:0.0):0.02143,2567741231:0.00869)0.493:0.01435)0.973:0.23939,((2533171237:0.03715,(2566571876:0.01584,2566640659:0.01891)0.837:0.01328)0.894:0.03758,(2598164428:0.01495,(((2567514107:0.01306,((2567565554:0.0,2567603679:0.0):0.00869,(2537774489:0.01272,(2539649624:0.0,2580212031:0.0):0.04705)0.207:0.01148)0.886:0.01253)0.200:0.00392,2566710231:0.02199)0.829:0.01423,(2548234630:0.0,2566605933:0.0):0.02811)0.253:0.00470)0.814:0.01900)0.874:0.15860)1.000:1.32678,((((2554534929:0.03221,(((2580210292:0.00055,2539650198:0.00331)0.818:0.00329,(2552572855:0.00055,(2567484445:0.0,2567509572:0.0,2567528751:0.0,2567711487:0.0,2567723362:0.0,2567819206:0.0,2567876955:0.0,2568304953:0.0,2568473959:0.0,2569903591:0.0,2574841066:0.0,2583318979:0.0,2583355869:0.0,2583566098:0.0):0.00331)0.864:0.00334)0.731:0.00055,((2530858409:0.0,2530869841:0.0,2533163905:0.0,2535938759:0.0,2552605899:0.0,2554569595:0.0,2563733400:0.0,2567473615:0.0,2568261509:0.0,2570565185:0.0,2581614626:0.0,2583607296:0.0,2583764093:0.0,2624049479:0.0):0.00055,((2567661555:0.00054,(2574821586:0.00330,((2554463739:0.0,2569596196:0.0):0.00055,2558501774:0.00331)0.000:0.00055)0.922:0.00322)0.446:0.00328,2567704775:0.00054)0.922:0.00327)0.000:0.00055)0.997:0.00051)1.000:0.40571,((((2533901771:0.00339,2566686698:0.00338)0.757:0.00347,(2566704730:0.02445,(((2567383011:0.0,2567779882:0.0):0.00054,(2567743029:0.00344,(2533184676:0.00689,(2552770284:0.0,2566669081:0.0):0.02075)0.000:0.00053)0.811:0.00345)0.780:0.00636,(2546622146:0.00722,(2548232114:0.0,2566606644:0.0):0.01891)0.486:0.00876)0.799:0.00743)0.434:0.00339)0.928:0.01888,((((((2511821456:0.0,2531518027:0.0,2534443917:0.0,2563286730:0.0,642588871:0.0,650505785:0.0):0.00055,((2519518907:0.0,2520810933:0.0,2530868361:0.0,2531512270:0.0,2533153842:0.0,2533193738:0.0,2534277253:0.0,2535925616:0.0,2535937119:0.0,2538386505:0.0,2547190103:0.0,2548159534:0.0,2548211795:0.0,2549733197:0.0,2551804696:0.0,2552469330:0.0,2552485285:0.0,2552514074:0.0,2552520721:0.0,2552529111:0.0,2552535974:0.0,2552593452:0.0,2552613582:0.0,2552627469:0.0,2553794435:0.0,2554466662:0.0,2554475344:0.0,2554487014:0.0,2554495079:0.0,2554496682:0.0,2554500248:0.0,2554502813:0.0,2554517457:0.0,2554561921:0.0,2554582665:0.0,2554593667:0.0,2554619826:0.0,2554648629:0.0,2555690307:0.0,2555698076:0.0,2562648198:0.0,2566132639:0.0,2567391535:0.0,2567395528:0.0,2567419607:0.0,2567427324:0.0,2567432070:0.0,2567435748:0.0,2567439984:0.0,2567444537:0.0,2567448437:0.0,2567452271:0.0,2567472166:0.0,2567488843:0.0,2567492786:0.0,2567504730:0.0,2567513533:0.0,2567538383:0.0,2567546761:0.0,2567550845:0.0,2567570215:0.0,2567574251:0.0,2567578089:0.0,2567582204:0.0,2567593840:0.0,2567610418:0.0,2567614462:0.0,2567622798:0.0,2567630974:0.0,2567635160:0.0,2567658998:0.0,2567670838:0.0,2567678855:0.0,2567691401:0.0,2567695552:0.0,2567703524:0.0,2567731610:0.0,2567734932:0.0,2567760531:0.0,2567763916:0.0,2567775053:0.0,2567784300:0.0,2567788667:0.0,2567797366:0.0,2567801325:0.0,2567805610:0.0,2567809466:0.0,2567817831:0.0,2567833247:0.0,2567841210:0.0,2567853339:0.0,2567869900:0.0,2567874441:0.0,2567901107:0.0,2568256194:0.0,2568275609:0.0,2568279449:0.0,2568287749:0.0,2568295769:0.0,2568300189:0.0,2568315252:0.0,2568480343:0.0,2568484613:0.0,2568492376:0.0,2568711358:0.0,2568887136:0.0,2569024888:0.0,2569474842:0.0,2569629941:0.0,2570012775:0.0,2570063956:0.0,2570514647:0.0,2570588528:0.0,2570752703:0.0,2570905278:0.0,2570972500:0.0,2571536585:0.0,2571546962:0.0,2572024441:0.0,2572853725:0.0,2572969634:0.0,2573063592:0.0,2573801013:0.0,2573958004:0.0,2575451502:0.0,2576879987:0.0,2577184194:0.0,2579919149:0.0,2580058070:0.0,2580086039:0.0,2580142694:0.0,2580358849:0.0,2580498043:0.0,2580516409:0.0,2580687112:0.0,2580834588:0.0,2580929261:0.0,2581229039:0.0,2581421253:0.0,2581792397:0.0,2581860828:0.0,2582285283:0.0,2582289008:0.0,2582385098:0.0,2582465405:0.0,2583223030:0.0,2583361198:0.0,2583365243:0.0,2583387082:0.0,2583593276:0.0,2583597681:0.0,2583601700:0.0,2583641788:0.0,2583752831:0.0,2583781793:0.0,2583818253:0.0,2583849490:0.0,2641301579:0.0):0.00055,(2567483851:0.0,2567509770:0.0,2567530547:0.0,2567712011:0.0,2567724058:0.0,2567821946:0.0,2567878776:0.0,2568307989:0.0,2568476738:0.0,2569905283:0.0,2574841785:0.0,2583319791:0.0,2583356534:0.0,2583566792:0.0):0.00673)0.752:0.00055)0.964:0.00965,2566710994:0.01364)0.000:0.00055,((2553147024:0.0,2570177843:0.0,2577299270:0.0):0.00055,(2567639594:0.0,2567861922:0.0,2583328116:0.0):0.00332)0.000:0.00055)1.000:0.00054,((((2581116955:0.00335,(2552693709:0.0,2567618739:0.0,2567890785:0.0,2581796410:0.0,647979541:0.0):0.00334)0.000:0.00055,((2539493263:0.0,2567562154:0.0,2567844048:0.0):0.01334,(2566570289:0.00333,2566642189:0.00667)0.982:0.00054)0.918:0.00325)0.000:0.00055,(2567825734:0.00055,(2526382587:0.0,2552638834:0.0,2552786886:0.0,2567646929:0.0):0.00334)0.000:0.00055)0.695:0.00054,650424983:0.00320)0.927:0.00306)0.866:0.01362,(((((2530880780:0.0,2535930083:0.0):0.00319,(2530857874:0.00321,2554568458:0.00055)0.864:0.00319)0.000:0.00055,2552609030:0.00055)0.975:0.00053,(2567715532:0.01285,((((((2533158561:0.00321,(((2531504457:0.0,2539633340:0.0):0.00316,2534267637:0.00639)0.000:0.00055,2569599390:0.00317)0.000:0.00055)0.304:0.00055,((2535938228:0.00319,2530869328:0.00319)0.000:0.00055,(2566515460:0.00319,(2530846194:0.0,2530864900:0.0,2530876410:0.0,2530876445:0.0,2533166093:0.0,2533187040:0.0,2534279176:0.0,2535919213:0.0,2535930054:0.0,2538380860:0.0,2538398323:0.0,2538412187:0.0,2539626318:0.0,2539637085:0.0,2539647524:0.0,2548162457:0.0,2548166843:0.0,2549720203:0.0,2549728352:0.0,2552433035:0.0,2552439140:0.0,2552474698:0.0,2552506054:0.0,2552510704:0.0,2552569661:0.0,2552571410:0.0,2554634469:0.0,2555427928:0.0,2558501256:0.0,2563733910:0.0,2567399243:0.0,2567411979:0.0,2567415859:0.0,2567424103:0.0,2567456231:0.0,2567463787:0.0,2567467872:0.0,2567496721:0.0,2567526158:0.0,2567534238:0.0,2567555129:0.0,2567590074:0.0,2567598366:0.0,2567654401:0.0,2567663452:0.0,2567675236:0.0,2567699736:0.0,2567708056:0.0,2567740254:0.0,2567756140:0.0,2567897830:0.0,2568244803:0.0,2568320108:0.0,2568327288:0.0,2570057770:0.0,2570535886:0.0,2570567113:0.0,2570982135:0.0,2573755043:0.0,2579887763:0.0,2581152959:0.0,2582024148:0.0,2582438088:0.0,2583400834:0.0,2583762482:0.0,2624050151:0.0):0.00055)0.000:0.00055)1.000:0.00055)0.000:0.00053,2567719411:0.00319)0.000:0.00055,(((2574824084:0.00628,((2554460895:0.0,2554534487:0.0,2567403998:0.0,2567475960:0.0,2581613541:0.0,2583610008:0.0):0.00055,2568271559:0.00642)0.933:0.00305)1.000:0.00053,((2537768856:0.0,2538415092:0.0,2539645214:0.0,2567460780:0.0,2568263962:0.0):0.00053,2552027292:0.00055)0.920:0.00319)0.000:0.00053,(2583374183:0.00639,((2552651282:0.0,2554459370:0.0,2567829236:0.0,2569488258:0.0,2570579490:0.0,2576652273:0.0,2580836532:0.0,2583784756:0.0):0.00318,2562304728:0.00318)0.920:0.00639)0.000:0.00055)0.000:0.00055)0.980:0.00055,(((2567651197:0.0,2568260116:0.0,2568323968:0.0,2580795059:0.0):0.00055,(2536919634:0.00055,2538993914:0.00055)0.965:0.00922)0.852:0.00307,(((2535453800:0.0,641589290:0.0):0.00055,((2530853831:0.0,2531500518:0.0,2533600074:0.0,2535703180:0.0,2536918752:0.0,2538388502:0.0,2538410471:0.0,2538639537:0.0,2539640846:0.0,2549724284:0.0,2552499378:0.0,2552582814:0.0,2552619867:0.0,2552633070:0.0,2554453046:0.0,2554480894:0.0,2554508823:0.0,2554541651:0.0,2554554399:0.0,2554585486:0.0,2554588775:0.0,2567667076:0.0,2570227609:0.0,2572688035:0.0,643434842:0.0,643438323:0.0,647114151:0.0):0.00055,2539662553:0.00316)0.000:0.00055)0.915:0.00296,(2567627215:0.0,2567771692:0.0,645201329:0.0):0.00301)1.000:0.00054)1.000:0.00055)0.000:0.00053,(2533171181:0.01906,2598165123:0.00054)0.852:0.00303)0.549:0.00613)0.242:0.00054)0.920:0.00055,(((2567727883:0.0,2567886735:0.0):0.00054,(2563274964:0.00322,((2533178908:0.0,2536326834:0.0,2539649831:0.0,2567501013:0.0,2567566531:0.0,2567606725:0.0,2567848507:0.0,2567882434:0.0,2580213582:0.0,2581346536:0.0,2582301816:0.0,2583584525:0.0):0.00055,(2537776292:0.0,2567517605:0.0):0.00320)0.000:0.00055)0.838:0.00320)0.901:0.00646,(2574731812:0.00424,(2536330746:0.00055,646299048:0.00616)0.943:0.01206)0.947:0.01171)0.791:0.00302)0.889:0.01120)0.996:0.05648)0.578:0.00133,(((2537764982:0.00313,646302507:0.00055)0.754:0.00328,(2536340808:0.00055,2536345956:0.00765)0.809:0.00980)0.943:0.03134,(((2546613708:0.0,2566722502:0.0):0.07707,(((2546628109:0.0,2566765683:0.0):0.00317,2566758003:0.00318)0.999:0.07180,((2539657176:0.0,2566531773:0.0,2628387547:0.0):0.00171,2566536369:0.01889)0.893:0.01990)0.964:0.04946)0.994:0.07260,(2566670082:0.01821,2638552830:0.00390)0.754:0.00641)0.987:0.05324)0.827:0.01712)0.984:0.20406)0.999:0.43054,(NP_001017727.1:0.30615,(NP_076012.3:0.13232,NP_060911.2:0.20460)0.999:0.47128)0.976:0.33275)0.990:0.29978,((XP_005250865.1:0.66389,(NP_506413.1:0.14711,(NP_495714.1:0.06024,NP_495805.1:0.21759)0.670:0.18013)0.898:0.30520)1.000:0.53022,(((((AUB26942.1:0.0,XP_012051684.1:0.0):0.00079,(XP_572626.1:0.0,XP_773910.1:0.0):0.03595)1.000:0.32478,(KAF8823156.1:0.14187,(KAF8823711.1:0.07426,KAF8830849.1:0.21737)1.000:0.25342)0.974:0.14559)0.941:0.11928,(NP_014197.2:0.51405,((BCS02152.1:0.0,BCS13838.1:0.0):0.23176,((SMR48357.1:0.00054,(SMY22266.1:0.00578,(SMR49567.1:0.00055,(SMQ48568.1:0.00289,XP_003854545.1:0.00290)0.817:0.00289)0.792:0.00290)0.758:0.00287)1.000:0.61497,(XP_001561058.1:0.28526,XP_003653448.1:0.30495)0.848:0.11341)0.619:0.04524)0.999:0.44137)0.851:0.13391)0.994:0.33233,(((NP_998486.1:0.01305,XP_005162937.1:0.01277)0.994:0.24355,(NP_065715.1:0.02236,NP_036063.1:0.34926)0.781:0.17588)1.000:0.47881,((XP_024356925.1:0.09009,(XP_024362756.1:0.00055,XP_024362755.1:0.00055)1.000:0.17580)0.953:0.13563,(((KAF2935827.1:0.0,KAB8096916.1:0.0,EAY95532.1:0.0,BAF15774.1:0.0):0.00263,(XP_025880953.1:0.03253,XP_025880954.1:0.01214)0.834:0.01898)1.000:0.15873,(XP_030492978.1:0.20959,(((XP_009146584.1:0.00324,(KAG5398760.1:0.00055,RID63856.1:0.00376)0.788:0.00383)1.000:0.07909,(RID71498.1:0.00054,XP_009135251.1:0.01245)0.985:0.04341)0.994:0.07408,(XP_010669937.1:0.09199,(((PHT44122.1:0.00617,XP_004243970.1:0.02031)1.000:0.08969,((CAA2988099.1:0.00054,(CAA2988101.1:0.01562,XP_022845247.1:0.01899)0.914:0.00171)1.000:0.11938,((CAA3009687.1:0.0,XP_022877835.1:0.0):0.00054,(CAA3009689.1:0.03186,CAA3009688.1:0.14155)0.773:0.01023)0.996:0.07313)0.790:0.02772)0.963:0.04278,((NP_001239792.1:0.01952,NP_001240261.1:0.02186)0.999:0.06721,XP_030494230.1:0.09969)0.305:0.00848)0.886:0.02357)0.850:0.02154)0.394:0.03062)0.980:0.09166)0.916:0.11289)1.000:0.58681)0.382:0.12957)0.948:0.15597)0.832:0.14034)0.926:0.18324)0.550:0.05662)0.859:0.10264,(((((2546613313:0.0,2566723642:0.0):0.01698,2566761052:0.12154)1.000:0.93288,(((2547358964:0.06909,(((2546625757:0.0,2566762089:0.0):0.00054,2566761298:0.00410)0.742:0.00485,(2566532714:0.00830,(2566535681:0.00055,(2539655183:0.00415,2628388444:0.00415)0.000:0.00055)0.000:0.00054)0.937:0.02473)0.334:0.02202)0.993:0.18154,(((646299082:0.00751,(2537769818:0.0,2552726151:0.0):0.02179)1.000:0.14916,((2546611962:0.0,2566723752:0.0):0.12513,((2566616110:0.05580,2566679929:0.14954)0.927:0.03570,(((2533038098:0.0,2566675953:0.0,2641389583:0.0):0.00496,2552865176:0.00335)1.000:0.11362,(2566691024:0.01197,((2536353763:0.0,646306823:0.0):0.00826,2566557527:0.00055)0.750:0.00461)0.963:0.04123)0.963:0.05009)0.880:0.02976)0.928:0.04038)0.812:0.01960,(((2567556589:0.0,2567641228:0.0,2568250069:0.0,645635637:0.0,646310205:0.0):0.00054,((2533793457:0.0,2552691239:0.0,2573820271:0.0):0.00055,(2567766487:0.0,2567893289:0.0):0.00406)0.895:0.01606)1.000:0.14258,((2566524592:0.0,2573377420:0.0):0.02573,2566528328:0.00774)1.000:0.18603)0.010:0.04166)0.206:0.01816)1.000:1.04051,(2574730531:0.04941,(2567667047:0.00371,((((2530870495:0.0,2531506221:0.0,2567827994:0.0):0.00654,((2567715286:0.00982,(((((2554460266:0.00327,(((650423783:0.00326,2584165723:0.00326)0.000:0.00053,((2539664298:0.00327,2552695437:0.00652)0.000:0.00055,((2530862987:0.0,2624048783:0.0):0.00322,(2570177587:0.0,2577296513:0.0):0.00326)0.000:0.00055)0.000:0.00055)0.000:0.00055,(2581113349:0.00653,(2558502367:0.00054,(2526382224:0.0,2552637841:0.0):0.00653)0.780:0.00326)0.000:0.00055)0.000:0.00055)0.000:0.00055,((2530851224:0.0,2536920806:0.0,2537768801:0.0,2538993857:0.0,2562303421:0.0,2567385156:0.0,2567560038:0.0,2567822710:0.0,2567843732:0.0,2567859911:0.0,2568282766:0.0,2568488057:0.0,2569452532:0.0,2581996884:0.0):0.00055,2547483110:0.00326)0.000:0.00055)0.000:0.00055,(2567635989:0.00652,2583325618:0.00055)0.862:0.00327)0.000:0.00054,(2539649457:0.00326,(2553144223:0.01006,(2536333536:0.00655,646296595:0.00653)0.903:0.00653)0.000:0.00055)0.000:0.00055)0.000:0.00055,(2533174065:0.0,2567616857:0.0,2567888112:0.0,2581793093:0.0,647976049:0.0):0.00326)0.932:0.00656)0.867:0.00055,(2567706369:0.00324,2569598818:0.00324)0.000:0.00055)0.000:0.00053)0.000:0.00055,(2530847374:0.0,2539631390:0.0,2539644322:0.0,2552026207:0.0,2552568907:0.0,2552609257:0.0,2552787162:0.0,2563732835:0.0,2567402572:0.0,2567457769:0.0,2567646954:0.0,2567755003:0.0,2568260906:0.0,2570566407:0.0,2583764884:0.0):0.00055)0.000:0.00055,2580793905:0.00327)0.728:0.00288)0.942:0.13795)1.000:0.99433)0.361:0.18471)0.881:0.15697,((((2644801212:0.54339,(((2539494304:0.0,2567560439:0.0,2567843056:0.0):0.00979,(650424590:0.02523,(2554462143:0.03229,2566573463:0.01693)0.943:0.02481)0.035:0.00600)0.999:0.33382,(2574732084:0.03661,(2536331340:0.00798,646297850:0.00055)0.853:0.02057)0.988:0.25401)0.999:0.48818)0.973:0.32897,(WP_011278148.1:1.36454,WP_011277080.1:0.80818)0.939:0.28736)0.533:0.24889,(((2546627249:0.0,2566763622:0.0):0.06946,(2530859085:0.00922,2554570325:0.00999)0.976:0.08500)0.946:0.16360,((2566534833:0.00055,((2539656097:0.0,2566531506:0.0):0.00054,2628391162:0.00487)0.792:0.00484)0.992:0.09914,(((2533174510:0.0,2547483703:0.0,2552694568:0.0,2567618771:0.0,2567889419:0.0,2581796227:0.0,647976542:0.0):0.00480,(2537774401:0.00055,(2567726125:0.0,2567885742:0.0):0.00479)0.776:0.00482)0.998:0.08601,(2533184489:0.03802,(2546621495:0.01491,(2552766818:0.0,2566667302:0.0):0.00949)0.765:0.00619)0.185:0.02889)0.975:0.09372)0.928:0.15214)1.000:1.16101)0.000:0.12993,((((2558218522:0.04537,((2566524491:0.0,2573375396:0.0):0.00331,2566528429:0.01254)0.967:0.04085)0.987:0.05855,((2547484119:0.0,2553144774:0.0,2567615972:0.0,2567637691:0.0,2567858659:0.0,2567888897:0.0,2581793439:0.0,2583325105:0.0,647976984:0.0):0.00055,((2574822916:0.00791,(((2574729509:0.00398,(2548160558:0.0,2567422360:0.0,2567461418:0.0,2567894817:0.0,2568241930:0.0,2570055679:0.0,2582436508:0.0):0.00396)0.000:0.00055,(2566571543:0.0,2566710601:0.0,2581114586:0.0):0.00055)0.000:0.00055,((((2539646979:0.0,2554461886:0.0,2567846286:0.0):0.00394,((2539496029:0.0,2567458251:0.0,2570564596:0.0,2583761590:0.0):0.00054,2552694380:0.00395)0.105:0.00398)0.642:0.00054,(((((((2533163354:0.0,2536921905:0.0,2538993696:0.0):0.00397,(((2537774841:0.00055,(2567557452:0.0,2568249982:0.0,645635660:0.0,646310608:0.0):0.00399)0.938:0.00053,2554456968:0.00393)0.124:0.00397,(2552652308:0.0,2569486276:0.0,2570580776:0.0,2576652236:0.0,2580838164:0.0,2583784837:0.0):0.00393)0.952:0.00053)0.535:0.00055,2530878544:0.00398)0.000:0.00055,(2567648419:0.0,2568259093:0.0,2568321202:0.0):0.00398)0.000:0.00055,(2511819090:0.0,2519516690:0.0,2520808911:0.0,2526379695:0.0,2530848403:0.0,2530852367:0.0,2530856172:0.0,2530860143:0.0,2530866133:0.0,2530871669:0.0,2530875180:0.0,2531502762:0.0,2531507220:0.0,2531514238:0.0,2531517298:0.0,2533155806:0.0,2533176146:0.0,2533186840:0.0,2533191551:0.0,2533597712:0.0,2534269246:0.0,2534274342:0.0,2534278513:0.0,2534442663:0.0,2535452009:0.0,2535701749:0.0,2535921457:0.0,2535924419:0.0,2535927780:0.0,2535934937:0.0,2536915737:0.0,2538383003:0.0,2538386594:0.0,2538387877:0.0,2538398892:0.0,2538408712:0.0,2538414439:0.0,2538416863:0.0,2538640133:0.0,2539628293:0.0,2539636512:0.0,2539639337:0.0,2539642822:0.0,2539664205:0.0,2547191183:0.0,2548156641:0.0,2548164772:0.0,2548210331:0.0,2549721657:0.0,2549725645:0.0,2549730029:0.0,2549733298:0.0,2551802439:0.0,2552433104:0.0,2552469428:0.0,2552483039:0.0,2552497058:0.0,2552513242:0.0,2552519176:0.0,2552530584:0.0,2552533874:0.0,2552572235:0.0,2552585618:0.0,2552591473:0.0,2552606703:0.0,2552610895:0.0,2552620468:0.0,2552627741:0.0,2552633202:0.0,2552639686:0.0,2552786092:0.0,2553791431:0.0,2554452567:0.0,2554466035:0.0,2554474456:0.0,2554482940:0.0,2554483685:0.0,2554492756:0.0,2554495561:0.0,2554501108:0.0,2554504230:0.0,2554510142:0.0,2554515166:0.0,2554532123:0.0,2554539983:0.0,2554551852:0.0,2554561470:0.0,2554568827:0.0,2554580197:0.0,2554585191:0.0,2554590771:0.0,2554591674:0.0,2554621179:0.0,2554650096:0.0,2555425006:0.0,2555688034:0.0,2555695855:0.0,2558503400:0.0,2562302404:0.0,2562645922:0.0,2563286166:0.0,2566134981:0.0,2566641153:0.0,2567385921:0.0,2567389190:0.0,2567393200:0.0,2567401297:0.0,2567417374:0.0,2567425280:0.0,2567429911:0.0,2567432775:0.0,2567442705:0.0,2567446726:0.0,2567450252:0.0,2567469697:0.0,2567473812:0.0,2567482394:0.0,2567486220:0.0,2567490512:0.0,2567494416:0.0,2567502063:0.0,2567508674:0.0,2567511371:0.0,2567523244:0.0,2567527467:0.0,2567535948:0.0,2567544085:0.0,2567548461:0.0,2567552356:0.0,2567560814:0.0,2567568968:0.0,2567571653:0.0,2567575926:0.0,2567580245:0.0,2567587227:0.0,2567591959:0.0,2567594962:0.0,2567607508:0.0,2567612701:0.0,2567620137:0.0,2567625486:0.0,2567628454:0.0,2567633114:0.0,2567645397:0.0,2567656790:0.0,2567660957:0.0,2567664972:0.0,2567667549:0.0,2567672189:0.0,2567676273:0.0,2567689404:0.0,2567693248:0.0,2567697689:0.0,2567701000:0.0,2567706131:0.0,2567709226:0.0,2567713711:0.0,2567716951:0.0,2567722822:0.0,2567729208:0.0,2567733168:0.0,2567737763:0.0,2567754023:0.0,2567757862:0.0,2567763133:0.0,2567770118:0.0,2567772888:0.0,2567782282:0.0,2567785942:0.0,2567795673:0.0,2567799682:0.0,2567803104:0.0,2567807237:0.0,2567815681:0.0,2567818520:0.0,2567823322:0.0,2567831219:0.0,2567838820:0.0,2567842614:0.0,2567852386:0.0,2567868245:0.0,2567872648:0.0,2567876241:0.0,2567900151:0.0,2568254016:0.0,2568263264:0.0,2568270591:0.0,2568272993:0.0,2568277643:0.0,2568281464:0.0,2568284828:0.0,2568293224:0.0,2568297924:0.0,2568305209:0.0,2568313522:0.0,2568472919:0.0,2568478945:0.0,2568482282:0.0,2568487631:0.0,2568489980:0.0,2568709418:0.0,2568885274:0.0,2569022668:0.0,2569450660:0.0,2569464065:0.0,2569473064:0.0,2569597389:0.0,2569630144:0.0,2569904439:0.0,2570010948:0.0,2570061573:0.0,2570175998:0.0,2570225702:0.0,2570514765:0.0,2570533367:0.0,2570589759:0.0,2570754372:0.0,2570907586:0.0,2570974873:0.0,2570979820:0.0,2571536079:0.0,2571545675:0.0,2572022302:0.0,2572686876:0.0,2572851014:0.0,2572969202:0.0,2573064618:0.0,2573752543:0.0,2573799080:0.0,2573956237:0.0,2574838667:0.0,2575450994:0.0,2576877858:0.0,2577181894:0.0,2577297663:0.0,2580057000:0.0,2580085929:0.0,2580139257:0.0,2580359885:0.0,2580496116:0.0,2580688019:0.0,2580835230:0.0,2580927853:0.0,2581094325:0.0,2581227592:0.0,2581421135:0.0,2581613831:0.0,2581790295:0.0,2581858688:0.0,2582022235:0.0,2582285472:0.0,2582291268:0.0,2582382431:0.0,2582462872:0.0,2583222211:0.0,2583317723:0.0,2583353703:0.0,2583359581:0.0,2583363126:0.0,2583373306:0.0,2583384588:0.0,2583397876:0.0,2583565297:0.0,2583591401:0.0,2583595007:0.0,2583598511:0.0,2583608298:0.0,2583639808:0.0,2583751573:0.0,2583781343:0.0,2583819799:0.0,2583848646:0.0,2584166692:0.0,2598164857:0.0,2641299644:0.0,642586550:0.0,643432466:0.0,643440474:0.0,645200216:0.0,647116588:0.0,650503401:0.0,650422712:0.0):0.00055)0.000:0.00055,(((2580512509:0.00055,2580791692:0.00396)0.000:0.00055,((((2567826588:0.00548,(2563272751:0.00398,(2533180034:0.0,2536330293:0.0,2567500883:0.0,2567564324:0.0,2567605673:0.0,2567881523:0.0,2568168827:0.0,2581343353:0.0,2582298837:0.0,2583583217:0.0):0.00055)0.711:0.00055)0.628:0.00332,2535940427:0.00397)0.204:0.00055,(2539653326:0.0,2580210999:0.0):0.00394)0.000:0.00055,((2567515285:0.0,2567515957:0.0):0.00397,2552025714:0.00397)0.724:0.00055)0.000:0.00055)0.000:0.00055,(2563731896:0.00394,(2530863978:0.0,2552440508:0.0,2552473135:0.0,2552504883:0.0,2552509451:0.0,2554632979:0.0,2567397370:0.0,2567408487:0.0,2567412417:0.0,2567453304:0.0,2567465701:0.0,2567531181:0.0,2568317869:0.0,2568324461:0.0,2579885226:0.0,2581149672:0.0,2624047721:0.0):0.00396)0.000:0.00055)0.000:0.00055)0.000:0.00055,((2530883029:0.0,2533158002:0.0,2539633772:0.0,2552568108:0.0,2566517874:0.0):0.00400,2537769186:0.00795)0.733:0.00055)0.000:0.00055)0.849:0.00397,2567641504:0.00397)0.000:0.00055)0.634:0.00055)0.143:0.00397,((2533795009:0.0,2552690621:0.0,2567766628:0.0,2567892933:0.0,2573821446:0.0):0.00054,(2533170181:0.01197,(2536332514:0.00394,646297352:0.00055)0.884:0.00799)0.936:0.01201)0.799:0.00393)0.000:0.00054)1.000:0.06821)0.951:0.03705,((((2567742098:0.00406,((2566706190:0.01221,(2537765630:0.01192,(2536338809:0.01961,(2533902361:0.00389,2566688525:0.00055)0.902:0.01424)0.799:0.01023)0.705:0.01210)0.880:0.01159,(2546622527:0.01186,(2552769248:0.0,2566666778:0.0):0.00055)0.000:0.00055)0.958:0.01565)0.875:0.00816,((2546627643:0.0,2566762270:0.0):0.01191,2566761533:0.00390)1.000:0.04173)0.827:0.01134,(2567381372:0.0,2567777299:0.0):0.00054)0.452:0.00813,2533186031:0.00808)0.776:0.01248)0.641:0.07483,(2566530620:0.00775,(2628388151:0.00392,2539658290:0.00774)0.804:0.00054)0.712:0.01353)1.000:1.07216)0.837:0.11227)0.000:0.07032,(((2630783889:0.39346,(((2566679681:0.11958,(2533794632:0.00929,((2567557745:0.0,2567643240:0.0,645635464:0.0,646309175:0.0):0.00395,(2552692519:0.00401,(2567765405:0.0,2567891555:0.0,2573820713:0.0):0.00399)0.804:0.00401)0.636:0.00303)0.998:0.10776)0.994:0.10316,2624046603:0.06197)0.758:0.07603,2556970438:0.07973)0.959:0.17057)1.000:0.61451,(2644485782:0.54556,(2643962190:0.44801,2645721692:0.16921)0.997:0.35274)0.930:0.28582)0.975:0.22797,((SMY27595.1:0.01574,(SMR58393.1:0.00055,((SMR61374.1:0.00054,XP_003849347.1:0.00407)0.874:0.00400,SMQ53958.1:0.00809)0.319:0.00055)1.000:0.00053)1.000:0.58905,(2644939497:0.31808,(2644639304:0.19774,(2645137412:0.24405,(2593308604:0.10581,(2639071811:0.00053,((2576799692:0.0,2608521548:0.0,2643608820:0.0):0.03323,((2593316356:0.00419,2608539340:0.01263)0.900:0.01159,(2608528197:0.0,2593335138:0.0):0.01821)0.276:0.00420)0.775:0.00519)0.964:0.07834)0.996:0.18629)0.976:0.14769)0.871:0.08878)0.939:0.22108)1.000:0.71422)0.000:0.03143)0.366:0.07414)0.883:0.07385,(((2644801336:0.64135,(2645386331:0.0,2042|2042.peg.4916:0.0):0.85269)0.995:0.53117,(2644148820:0.0,2080|2080.peg.4536:0.0):0.74979)0.671:0.15207,(WP_011277119.1:2.02390,(2644511703:0.23515,(2521706352:0.00099,2639089145:0.00891)0.849:0.07934)0.952:0.51426)0.406:0.49378)0.653:0.13587)0.928:0.07230,(((2521689321:0.08971,((2639094029:0.0,2563393984:0.0):0.04044,(2644629935:0.09078,((2644430794:0.05861,2644388301:0.06589)0.991:0.07495,(2644438202:0.01275,2521683602:0.01684)0.962:0.04228)0.878:0.02166)0.180:0.02035)0.837:0.04623)0.999:0.73020,(((2552768465:0.0,2566668412:0.0):0.03462,((2538411903:0.00376,2583370603:0.00055)0.871:0.00365,((2552440378:0.0,2552473688:0.0,2552507196:0.0,2552509123:0.0,2554631632:0.0,2567410118:0.0,2567413964:0.0,2567468296:0.0,2567547995:0.0,2568317734:0.0,2568327610:0.0,2579888058:0.0,2581150081:0.0):0.00377,(2598165585:0.01523,(2567719912:0.01136,(2530854753:0.0,2531501491:0.0,2533599183:0.0,2535454260:0.0,2535700471:0.0,2536917249:0.0,2538390327:0.0,2538407323:0.0,2538640750:0.0,2539638560:0.0,2549727729:0.0,2552497219:0.0,2552582572:0.0,2552621043:0.0,2552633486:0.0,2554483497:0.0,2554510518:0.0,2554541809:0.0,2554553816:0.0,2554586150:0.0,2554590047:0.0,2570227966:0.0,2572686666:0.0,641590095:0.0,643433970:0.0,643439043:0.0,647114888:0.0):0.01531)0.750:0.00376)0.779:0.00377)0.990:0.00054)0.817:0.01672)0.998:0.67402,(2553792343:0.46054,(2554454374:0.00054,((2519515503:0.0,2530872709:0.0,2535926713:0.0,2535930434:0.0,2548164647:0.0,2549728727:0.0,2552431275:0.0,2555426288:0.0,2567738739:0.0,2570536235:0.0,2573755412:0.0,2583397575:0.0):0.00054,((((2535918854:0.0,2538398721:0.0,2539635479:0.0,2549720613:0.0,2567495067:0.0,2567523392:0.0,2567551731:0.0,2567587442:0.0,2567595259:0.0,2567696510:0.0,2570979092:0.0,2582020595:0.0):0.00395,2558500892:0.00055)0.858:0.00395,((((2530849654:0.0,2567385502:0.0,2568280377:0.0,2568487285:0.0,2569450397:0.0,2584168550:0.0):0.00396,(((2534281475:0.0,2552571779:0.0,2567402170:0.0,2570563740:0.0):0.00055,(2554591552:0.00055,((2511821828:0.0,2520811295:0.0,2531515694:0.0,2533193191:0.0,2534442304:0.0,2535937479:0.0,2548208946:0.0,2552485647:0.0,2552511897:0.0,2552532264:0.0,2552591908:0.0,2552611541:0.0,2552627668:0.0,2554475292:0.0,2554485437:0.0,2554496294:0.0,2554503985:0.0,2554562929:0.0,2554582367:0.0,2554622218:0.0,2554649545:0.0,2555690684:0.0,2555698444:0.0,2563286233:0.0,2566132274:0.0,2567434097:0.0,2567441120:0.0,2567537427:0.0,2567567170:0.0,2567620444:0.0,2567732543:0.0,2567816025:0.0,2567898856:0.0,2568252435:0.0,2569628269:0.0,2570009499:0.0,2570064317:0.0,2570588247:0.0,2570755432:0.0,2570904910:0.0,2570972128:0.0,2571534009:0.0,2571544305:0.0,2572968731:0.0,2573062946:0.0,2575452528:0.0,2579918239:0.0,2580056637:0.0,2580084831:0.0,2580141416:0.0,2580359378:0.0,2580928552:0.0,2581423721:0.0,2581789986:0.0,2582288222:0.0,2582288641:0.0,2583221350:0.0,2583361932:0.0,2583753030:0.0,2583780217:0.0,2583847418:0.0,2641298796:0.0,650506134:0.0):0.00054,2539665305:0.00393)1.000:0.00287)1.000:0.00112)0.000:0.00054,(2567753461:0.00055,(2567705442:0.00795,((2538415770:0.0,2552606293:0.0,2567458932:0.0,2568261881:0.0):0.00055,2534268491:0.00396)0.803:0.00394)0.792:0.00394)0.785:0.00395)0.840:0.00394)0.000:0.00055,(((2530868954:0.00388,(2566638938:0.00265,2552027436:0.00768)0.960:0.00135)0.982:0.00055,((2538380013:0.0,2539626823:0.0):0.00788,((2536919258:0.0,2538994249:0.0):0.00055,2567712968:0.00394)0.888:0.00391)0.222:0.00055)0.000:0.00055,2562305124:0.00792)0.000:0.00055)0.812:0.00055,(2531518189:0.0,2533154000:0.0,2534277869:0.0,2538386068:0.0,2548159618:0.0,2551805068:0.0,2552472320:0.0,2554465341:0.0,2554491206:0.0,2554501886:0.0,2554515885:0.0,2567391451:0.0,2567395577:0.0,2567417744:0.0,2567427360:0.0,2567432107:0.0,2567440045:0.0,2567447328:0.0,2567452312:0.0,2567472467:0.0,2567492994:0.0,2567504795:0.0,2567512289:0.0,2567545380:0.0,2567549577:0.0,2567572713:0.0,2567576760:0.0,2567582260:0.0,2567593036:0.0,2567610689:0.0,2567614409:0.0,2567630960:0.0,2567635489:0.0,2567659049:0.0,2567677560:0.0,2567690132:0.0,2567693902:0.0,2567703595:0.0,2567731940:0.0,2567762791:0.0,2567773469:0.0,2567786616:0.0,2567797394:0.0,2567801352:0.0,2567809997:0.0,2567853537:0.0,2567869968:0.0,2567872401:0.0,2568273596:0.0,2568279478:0.0,2568299138:0.0,2568315583:0.0,2568478512:0.0,2568484704:0.0,2568492523:0.0,2568711402:0.0,2568887512:0.0,2569023194:0.0,2569473444:0.0,2572024468:0.0,2572851671:0.0,2573801046:0.0,2573957935:0.0,2576880444:0.0,2577182312:0.0,2580498177:0.0,2580514839:0.0,2581229089:0.0,2581861284:0.0,2582382838:0.0,2582463881:0.0,2583359717:0.0,2583387094:0.0,2583593374:0.0,2583599162:0.0,2583641351:0.0):0.00055)0.000:0.00054)0.000:0.00055,2567784639:0.00392)0.854:0.00395)0.861:0.00363)0.903:0.12265)0.974:0.45696)1.000:0.93388)0.841:0.29188,((((((2639154022:0.0,2563440746:0.0,2643600007:0.0):0.43301,(2645110164:0.38137,(2645055737:0.24361,(2639077331:0.07245,((2644062704:0.0,2644076282:0.0):0.02671,((2644977576:0.0,2644962760:0.0,2644959837:0.0):0.01218,((2644294570:0.0,2643866699:0.0):0.00387,2643993432:0.00391)0.930:0.01956)0.891:0.02293)0.974:0.05757)1.000:0.18896)0.930:0.07807)0.980:0.18666)0.937:0.16946,((((SMQ49041.1:0.0,SMR50041.1:0.0,SMY22741.1:0.0,XP_003853935.1:0.0):0.00055,SMR48858.1:0.00340)1.000:0.53324,(XP_003649571.1:0.26319,((SMR47225.1:0.09527,((SMQ47440.1:0.0,SMR45972.1:0.0,SMY21122.1:0.0):0.00055,XP_003855649.1:0.00055)0.985:0.00054)1.000:0.27859,((BCR93315.1:0.0,BCS05961.1:0.0):0.30528,XP_001557478.1:0.25599)0.935:0.09537)0.165:0.08342)0.818:0.15982)0.994:0.28415,(((((((SMQ47123.1:0.0,SMR45647.1:0.0,SMR46910.1:0.0,SMY20804.1:0.0):0.49485,((XP_003855137.1:0.00055,(SMQ48063.1:0.0,SMR46607.1:0.0,SMR47848.1:0.0,SMY21756.1:0.0):0.00053)0.999:0.34827,((SMQ52980.1:0.0,SMR55813.1:0.0,SMR58184.1:0.0,SMY26617.1:0.0):0.00055,XP_003850943.1:0.02693)1.000:0.58923)0.729:0.12240)0.991:0.26422,((((BCS02850.1:0.0,BCS14502.1:0.0):0.56139,(BCR99599.1:0.0,BCS11893.1:0.0):0.81265)0.959:0.19405,XP_001555329.1:0.35436)0.845:0.08809,XP_003650628.1:0.55184)0.054:0.03412)1.000:0.44301,((((SMQ54878.1:0.0,SMR63152.1:0.0,SMY28533.1:0.0,XP_003849048.1:0.0):0.00696,SMR59316.1:0.00265)1.000:0.48771,(((AUB27286.1:0.0,XP_012052304.1:0.0):0.02010,(XP_568248.1:0.0,XP_772087.1:0.0):0.00111)0.999:0.25113,(((AUB23533.1:0.0,XP_012048107.1:0.0):0.00054,(XP_569607.1:0.00309,XP_776856.1:0.00303)0.947:0.01516)0.999:0.19879,((AUB23534.1:0.0,XP_012048106.1:0.0):0.03123,(XP_024512418.1:0.0,XP_776857.1:0.0):0.01360)1.000:0.29677)0.705:0.06640)0.996:0.28780)0.998:0.34443,(((((SMQ46318.1:0.0,SMR42664.1:0.0,SMR44839.1:0.0,SMY20004.1:0.0):0.00054,XP_003856494.1:0.02989)1.000:0.65387,KAF8827769.1:0.64449)0.844:0.12963,(XP_003651245.1:0.33941,((BCR95159.1:0.0,BCS07725.1:0.0):0.24262,(XP_001554153.1:0.15815,((SMY23966.1:0.00302,XP_003853135.1:0.00054)0.682:0.00300,((SMQ50296.1:0.0,SMR52357.1:0.0):0.00055,SMR51273.1:0.00302)0.000:0.00054)1.000:0.24272)0.895:0.04918)0.602:0.07818)0.946:0.13812)0.937:0.12777,(XP_024548165.1:0.22935,(((SMQ55563.1:0.0,SMY29250.1:0.0):0.00055,(SMR63895.1:0.00055,SMR60763.1:0.22830)0.836:0.00291)0.000:0.00054,XP_003847862.1:0.00289)1.000:0.26538)1.000:0.31759)0.784:0.09106)0.953:0.14854)0.905:0.15070,(XP_024514649.1:0.63666,BCS02042.1:0.99186)0.982:0.42590)0.380:0.08981,((((AUB26419.1:0.0,XP_012050897.1:0.0):0.01069,(XP_774189.1:0.00320,XP_024513240.1:0.00320)0.854:0.03484)1.000:0.84097,((BCR98530.1:0.0,BCS10865.1:0.0):0.36308,(XP_771794.1:0.20013,((AUB28927.1:0.0,XP_012053360.1:0.0):0.05994,XP_024514099.1:0.09843)0.183:0.03037)0.997:0.31181)0.978:0.24574)0.713:0.17391,(BCS02566.1:0.00055,BCS14238.1:0.00055)1.000:0.84342)0.883:0.14395)0.998:0.36538,((KAF8825458.1:0.41963,((SMQ55874.1:0.0,SMR61056.1:0.0,XP_003847999.1:0.0):0.00054,(SMR64207.1:0.0,SMY29549.1:0.0):0.00281)1.000:0.48169)0.998:0.42762,(XP_640010.1:0.55287,(((XP_024512679.1:0.0,XP_775666.1:0.0):0.02381,(AUB24772.1:0.0,XP_012049325.1:0.0):0.01984)1.000:0.41752,(XP_003648666.1:0.27455,(XP_024548288.1:0.12373,(BCR96045.1:0.0,BCS08566.1:0.0):0.19833)0.987:0.11961)0.932:0.10437)0.904:0.13299)0.933:0.19001)0.202:0.12891)0.730:0.10996)0.983:0.27556)0.994:0.25532,(2563418757:0.68919,(2642659205:0.00335,2643592694:0.00054)0.997:0.56504)0.999:0.59958)0.770:0.05362,(((((2537774540:0.02926,((2537774560:0.0,2539651516:0.0,2567517482:0.0,2567566081:0.0,2567603739:0.0,2580212742:0.0,2598164367:0.0):0.00055,(((2533178778:0.0,2536329981:0.0,2567500022:0.0,2567848587:0.0,2567882707:0.0,2568168578:0.0,2581346623:0.0,2582299133:0.0,2583584620:0.0):0.00055,2563273038:0.00412)0.840:0.00407,(2567726840:0.0,2567885155:0.0):0.00410)0.000:0.00055)0.994:0.00062)0.949:0.09921,((((2581996886:0.00054,(2558502365:0.00824,(2536333538:0.00054,646296597:0.00396)0.998:0.02519)0.784:0.00408)0.946:0.01248,((((2539631388:0.00829,2552026205:0.00055)0.832:0.00414,2530870493:0.00414)0.000:0.00055,(((((2567674396:0.00054,((2570566409:0.00417,(2567859909:0.0,2583325620:0.0):0.00055)1.000:0.00055,(((2568260908:0.00830,2539664300:0.00055)1.000:0.00055,(2567822712:0.00054,((2539649455:0.00388,((2530862985:0.0,2533174063:0.0,2567616859:0.0,2567888110:0.0,2581793095:0.0,2624048785:0.0,647976047:0.0):0.00055,2537768799:0.00411)0.787:0.00438)0.319:0.00411,(2567755005:0.00435,(((2567560040:0.00417,2567843734:0.00055)0.936:0.00826,2583764886:0.00413)0.719:0.00055,(2567635987:0.00412,(2536920804:0.0,2538993855:0.0,2547483108:0.0,2552609255:0.0,2552695439:0.0,2554460268:0.0,2567457771:0.0,2567827992:0.0,2581113351:0.0):0.00055)0.000:0.00055)0.000:0.00055)0.911:0.00055)0.914:0.00806)0.924:0.00401)0.924:0.00412,(650423785:0.01255,((2526382226:0.0,2552637839:0.0,2569598820:0.0):0.00055,(2553144221:0.00416,2563732837:0.00419)0.000:0.00055)0.000:0.00052)0.000:0.00054)0.861:0.00410)0.414:0.00417)0.781:0.00409,2567402574:0.00054)1.000:0.00054,2567667045:0.01245)0.922:0.00390,(2552787164:0.0,2567646956:0.0):0.00832)0.000:0.00055,2539644320:0.00414)0.000:0.00055)1.000:0.00055,(2530847372:0.0,2531506219:0.0,2567715284:0.0):0.00055)0.000:0.00053)0.841:0.00410,((2552568905:0.0,2567706371:0.0,2580793907:0.0):0.00055,(2530851222:0.0,2562303423:0.0,2567385154:0.0,2568282768:0.0,2568488055:0.0,2569452534:0.0,2584165721:0.0):0.00834)0.000:0.00055)0.988:0.05348,(2566640116:0.08018,2574730533:0.00845)0.932:0.04200)0.306:0.01288)1.000:0.73357,(2521697711:0.62240,(2644035000:0.19961,(2645723414:0.21863,((2645697334:0.00439,2563407761:0.00796)0.970:0.07904,(2645704161:0.00607,2645687237:0.01514)0.995:0.13825)0.973:0.12413)0.869:0.07601)0.997:0.30498)0.994:0.28038)0.930:0.13348,((((2644438650:0.11004,(2643540371:0.00395,2595303220:0.00393)0.986:0.08829)0.980:0.15509,(2644454782:0.13621,(2645159590:0.00796,(2645016378:0.0,2645355461:0.0):0.00055)0.987:0.12299)0.995:0.22044)0.996:0.24444,(2521682845:0.59864,((((2643764529:0.0,2644458412:0.0):0.06778,(2644430116:0.04015,2644385973:0.02903)0.989:0.06932)0.798:0.04458,((2521774578:0.06188,2521696101:0.01578)0.939:0.05147,(2524900165:0.06345,(2644438218:0.00054,(2644629961:0.03877,2521683620:0.00414)0.331:0.00847)0.982:0.05885)0.240:0.02056)0.157:0.01736)1.000:0.37255,((((2644536855:0.22106,((2645017897:0.00055,(2645157565:0.00406,2645356038:0.00055)0.900:0.00456)0.999:0.15085,(2645722918:0.03123,2645725878:0.01279)1.000:0.17862)0.504:0.05746)0.944:0.07943,((2522509074:0.37071,(2644137457:0.00055,2643853496:0.00412)0.987:0.13844)0.976:0.13773,(2519946385:0.13594,2644818123:0.26361)1.000:0.34485)0.966:0.10880)0.855:0.03428,(((2644320944:0.17389,(2644111049:0.28391,2645032251:0.20311)0.999:0.21081)0.843:0.06417,(2645143646:0.17509,(2645410782:0.00314,2645330376:0.00541)0.998:0.12584)0.000:0.05093)0.975:0.08499,(2644516345:0.19308,(((2579844568:0.01811,(2521706877:0.00453,2639088823:0.00055)0.963:0.04718)1.000:0.15456,(2583211253:0.08522,(2644100807:0.0,2644117215:0.0):0.07126)0.976:0.06985)0.939:0.06450,2643887805:0.35312)0.431:0.03451)0.937:0.05335)0.660:0.02586)0.936:0.07259,(2644512380:0.17638,((((2643543963:0.00054,2595301613:0.00375)1.000:0.12232,(2643523225:0.00133,2563416790:0.02348)0.993:0.07658)0.950:0.05094,(2645693580:0.04373,(2645696429:0.00383,2563408784:0.00054)0.997:0.07781)0.994:0.08929)0.000:0.02399,((2521708360:0.0,2520485030:0.0):0.09929,(2645702933:0.06893,2645689623:0.05200)1.000:0.11298)0.597:0.03745)0.944:0.09015)1.000:0.32236)0.783:0.07537)0.733:0.07956)0.973:0.17374)0.999:0.29365,(NP_490726.1:1.41779,((NP_503501.1:0.58774,NP_647946.1:0.46013)0.498:0.09090,((NP_956861.2:0.31652,(((NP_001269919.1:0.04002,(((XP_006720068.1:0.00162,XP_011534988.1:0.04041)0.549:0.01199,XP_006720309.1:0.13186)0.797:0.00907,NP_001269917.1:0.01582)0.569:0.00062)0.883:0.03772,(NP_001033027.2:0.21804,NP_066284.2:0.04661)0.493:0.05395)0.994:0.15290,((NP_082066.2:0.0,XP_006519633.1:0.0,XP_011243500.1:0.0,XP_011243502.1:0.0):0.29342,((NP_005785.1:0.0,XP_005267306.1:0.0,XP_006720063.1:0.0,XP_006720064.1:0.0):0.00054,(XP_011534640.1:0.0,XP_011534641.1:0.0):0.00055)1.000:0.26407)0.999:0.21819)0.987:0.17176)0.978:0.14901,(((XP_030491201.1:0.05553,((XP_030491197.1:0.00055,XP_030491196.1:0.00055)0.967:0.03740,(XP_030491200.1:0.00054,(XP_030491199.1:0.00054,XP_030491198.1:0.05780)0.995:0.09843)0.887:0.02118)0.931:0.05026)1.000:0.27906,(XP_030491195.1:0.12951,((((((KAG5383896.1:0.0,RID45517.1:0.0,XP_009114597.1:0.0):0.08715,(KAG5389638.1:0.02116,(RID50373.1:0.00055,XP_009108555.1:0.00388)0.760:0.00564)0.999:0.15937)0.946:0.06644,XP_024401772.1:0.31720)0.991:0.09297,((PHT31015.1:0.08799,(PHT54409.1:0.07144,XP_004236675.1:0.03241)0.987:0.06511)0.973:0.05666,(XP_022892266.1:0.06755,(XP_022886471.1:0.00373,(CAA2956771.1:0.03514,XP_022886472.1:0.04225)0.937:0.03452)0.999:0.11139)0.915:0.04430)0.857:0.02434)0.332:0.02119,((KAF2915207.1:0.0,XP_015651170.1:0.0,EEE69225.1:0.0,BAF24544.1:0.0):0.00055,EEC84127.1:0.00410)1.000:0.31214)0.374:0.00606,(NP_001238345.1:0.10502,(NP_001237208.1:0.07384,NP_001240216.1:0.00657)1.000:0.16788)0.841:0.03430)0.757:0.04272)0.920:0.09210)0.999:0.34253,NP_506230.1:0.56293)0.853:0.08575)0.324:0.03086)0.939:0.22250)0.883:0.17721)0.947:0.09931)0.774:0.03293,(2644295375:0.81408,(2644464838:0.37183,(((2645100312:0.0,2004|2004.peg.5424:0.0):0.07760,(2644290491:0.00407,2093|2093.peg.3366:0.00055)0.969:0.07272)1.000:0.26232,((((((2597238566:0.0,2643599219:0.0):0.23015,2565989850:0.11192)0.266:0.03188,2644244661:0.14288)0.870:0.02998,2640393573:0.17056)0.372:0.00888,((2644287924:0.0,2093|2093.peg.839:0.0):0.08508,(2645101692:0.0,2004|2004.peg.6786:0.0):0.04858)1.000:0.17766)0.708:0.02195,(((2643688085:0.05515,(2644126496:0.03357,2565996027:0.04866)0.898:0.03393)0.972:0.07349,(2645123611:0.16648,((2645072772:0.09299,2645520154:0.25027)0.846:0.03825,((2644851039:0.01063,2644827503:0.00055)1.000:0.08917,(2644805405:0.03997,((2644867104:0.00772,2644863066:0.01246)0.983:0.06038,(2644842339:0.05997,(2644840247:0.00814,(2644987347:0.01206,(2644950778:0.0,2645085766:0.0):0.01604)0.769:0.00374)0.837:0.01597)0.000:0.00894)0.292:0.02707)0.912:0.03036)0.938:0.03159)0.701:0.02724)0.927:0.04464)0.973:0.08055,(2593312064:0.24157,(2644041423:0.17505,2644036595:0.18243)0.987:0.12149)0.308:0.05192)0.861:0.04287)0.999:0.18666)0.347:0.06223)0.964:0.19267)0.960:0.19584)0.925:0.06121)0.970:0.08228,((((((((2644528060:0.06356,(2643973656:0.06740,((2644693452:0.0,2643937770:0.0,2643818106:0.0):0.00053,((2644698929:0.0,2644660847:0.0):0.00600,2643880273:0.00729)0.476:0.01206)0.942:0.02973)0.762:0.01030)0.994:0.12892,((2643906561:0.04579,2643913926:0.06287)0.860:0.05500,((2645456578:0.00055,2645042828:0.01612)0.974:0.04518,(2644936858:0.07473,2640079175:0.14672)0.596:0.03848)0.805:0.04341)0.449:0.07470)0.894:0.13518,(((2520563354:0.00413,2640049203:0.00055)0.941:0.04300,(2595447608:0.03121,(2595452888:0.03477,(2595559350:0.00409,2639838198:0.00055)0.846:0.01126)0.952:0.02550)0.877:0.03223)0.993:0.10998,(2558295690:0.05098,((2643896547:0.00116,2644478696:0.01126)1.000:0.15081,2643829029:0.06999)0.671:0.04274)0.999:0.18241)0.974:0.17386)1.000:0.51089,((((XP_025877281.1:0.52120,(KAF2910703.1:0.00055,XP_025877282.1:0.00054)1.000:0.00054)1.000:0.48212,(((KAF2910719.1:0.0,KAB8115154.1:0.0,XP_015615732.1:0.0,EAZ29664.1:0.0,BAF28182.1:0.0):0.00054,EAZ05999.1:0.00362)0.995:0.14888,((KAF2910704.1:0.0,KAB8115140.1:0.0,KAB8115139.1:0.0,XP_015616942.1:0.0,BAF28172.1:0.0):0.00346,(EAZ15750.1:0.00054,EAY92590.1:0.00529)0.967:0.02774)0.996:0.16309)0.688:0.11650)0.945:0.13054,((((KAF2911937.1:0.0,XP_015616578.1:0.0,EAZ29060.1:0.0,BAF28747.1:0.0):0.00055,KAB8116017.1:0.00055)0.750:0.01223,((KAF2911933.1:0.0,XP_015616592.1:0.0,EAY74094.1:0.0,BAF28744.1:0.0):0.00055,EEE54599.1:0.31710)0.744:0.01119)0.998:0.23503,((EAY77091.1:0.00053,(EAZ14723.1:0.00429,((BAF07207.2:0.0,BAB90769.1:0.0):0.00055,(KAF2954144.1:0.0,XP_015621259.1:0.0):0.00054)0.694:0.00054)0.890:0.00748)1.000:0.21962,(EAY77090.1:0.00363,((KAF2954143.1:0.0,KAB8085041.1:0.0,XP_015615866.1:0.0,BAF07206.1:0.0,BAB90768.1:0.0):0.00054,EAZ14722.1:0.19629)0.829:0.00663)0.946:0.06925)0.991:0.19879)0.997:0.24033)0.942:0.16668,((((XP_030479957.1:0.16550,(XP_030480788.1:0.01630,(XP_030480790.1:0.00053,(XP_030479201.1:0.04445,XP_030480789.1:0.00054)0.947:0.01411)0.961:0.03938)0.999:0.20136)1.000:0.22649,((NP_001237661.1:0.07004,XP_003529117.1:0.11749)0.997:0.14713,(XP_006583599.1:0.17215,(XP_003552193.1:0.05698,XP_006583600.1:0.18132)0.045:0.02993)0.969:0.09439)0.996:0.20173)0.550:0.05124,((((PHT50581.1:0.03635,XP_004237405.1:0.06562)1.000:0.37813,(CAA2964286.1:0.07528,((CAA2964284.1:0.00055,((CAA2964285.1:0.00450,CAA2964289.1:0.07498)0.867:0.01717,CAA2964287.1:0.00671)0.166:0.00055)0.990:0.04159,(CAA2971038.1:0.00055,CAA2971036.1:0.00054)0.982:0.05572)0.441:0.01841)0.998:0.19937)0.253:0.03293,(((XP_025888610.1:0.00055,XP_004246864.1:0.00054)1.000:0.28415,(XP_010325840.1:0.00532,XP_004246428.1:0.00677)1.000:0.20651)0.864:0.05101,((XP_004236988.1:0.02410,(PHT48239.1:0.05236,PHT34462.1:0.00054)0.955:0.04496)1.000:0.27499,((XP_004249378.1:0.00055,(XP_010312198.1:0.00052,XP_010312199.1:0.06386)0.754:0.00441)0.997:0.15488,(PHT36955.1:0.03464,PHT36954.1:0.20642)0.835:0.03559)0.990:0.18933)0.986:0.14919)0.970:0.10271)0.985:0.12467,((XP_030479960.1:0.00055,XP_030479959.1:0.00054)1.000:0.31975,((PHT36320.1:0.05041,(XP_010312361.1:0.00055,XP_004249635.1:0.00054)0.996:0.07507)1.000:0.23637,((CAA2964290.1:0.00055,CAA2964291.1:0.08277)0.984:0.04891,(CAA2954396.1:0.00972,CAA2954397.1:0.09245)0.939:0.03902)0.991:0.12739)0.773:0.09758)0.996:0.17214)0.679:0.03751)0.468:0.09190,((((CAA3025395.1:0.00054,CAA3025396.1:0.85157)1.000:0.19449,(PHT44827.1:0.11067,(XP_019070077.1:0.12517,XP_004240378.1:0.00054)0.996:0.10693)0.999:0.14716)0.852:0.03041,(XP_009140979.1:0.20221,(XP_003540716.1:0.10820,XP_006590970.1:0.02982)1.000:0.21172)0.773:0.05717)1.000:0.19470,((((((KAF2938532.1:0.0,KAB8091258.1:0.0,XP_015628100.1:0.0,EEE58768.1:0.0,BAF11591.1:0.0):0.00055,(EAY89401.1:0.00055,(KAF2938531.1:0.0,KAB8091259.1:0.0,XP_015628099.1:0.0):0.00314)0.752:0.00402)0.999:0.15940,((KAF2938528.1:0.0,KAB8091255.1:0.0,XP_015631984.1:0.0,EEE58766.1:0.0,EEC74938.1:0.0,BAF11589.1:0.0):0.10599,(XP_015631982.1:0.17366,(XP_015631981.1:0.00301,EAY89400.1:0.00054)0.723:0.02154)0.996:0.11606)0.969:0.08563)0.957:0.13414,(XP_024381150.1:0.00331,XP_024381149.1:0.00054)1.000:0.47306)0.960:0.10437,((XP_003539545.1:0.04452,(NP_001239850.1:0.06259,XP_003539556.1:0.15225)0.731:0.03753)1.000:0.26697,(((XP_010685685.1:0.04089,XP_010685684.1:0.00891)1.000:0.23340,(XP_010675702.1:0.21878,XP_010675701.1:0.01159)1.000:0.32616)0.361:0.03362,((XP_030505622.1:0.23473,(XP_030504602.1:0.02419,XP_030504600.1:0.02548)0.959:0.08535)1.000:0.19989,(((RID66639.1:0.25789,(KAG5401690.1:0.00379,(XP_033145171.1:0.14047,(RID66638.1:0.0,XP_009140995.1:0.0):0.00054)0.854:0.00705)0.986:0.13623)0.916:0.08595,(XP_033144712.1:0.0,XP_033144711.1:0.0):0.23003)0.943:0.06487,(((((XP_033145172.1:0.00054,(KAG5401681.1:0.01183,XP_009140978.1:0.04397)0.834:0.00387)0.995:0.09701,((((((KAG5404808.1:0.00400,(RID70366.1:0.0,XP_009133859.1:0.0):0.00055)1.000:0.09650,((XP_009123597.1:0.00053,(XP_009123599.1:0.01777,(RID70364.1:0.01324,XP_009123598.1:0.00055)0.731:0.00339)0.921:0.03909)0.999:0.07338,(RID62276.1:0.00054,(XP_009144383.1:0.00054,(XP_033147141.1:0.00054,XP_009144384.1:0.04946)0.782:0.00351)0.842:0.00375)1.000:0.12236)0.470:0.01160)0.805:0.01683,((RID66626.1:0.01643,(XP_009140980.1:0.00055,(XP_033145173.1:0.00055,XP_009140982.1:0.00055)0.968:0.05673)0.872:0.00751)0.996:0.04845,((XP_009140989.2:0.03775,(XP_009140988.2:0.00055,(KAG5401686.1:0.00803,RID66633.1:0.00401)0.786:0.00055)0.895:0.00053)1.000:0.06585,((KAG5401687.1:0.00812,(XP_009140990.1:0.00053,XP_009140991.1:0.06459)0.906:0.00747)0.723:0.00208,RID66634.1:0.00986)0.973:0.03435)0.175:0.01169)0.980:0.04080)0.083:0.02073,(XP_009144387.2:0.06264,((XP_033147140.1:0.00055,(((XP_033147139.1:0.0,XP_033147138.1:0.0,XP_033147137.1:0.0):0.01748,XP_018514496.1:0.01656)0.922:0.01301,XP_033147136.1:0.00055)0.786:0.00055)0.851:0.01118,RID62279.1:0.00519)0.978:0.03449)0.969:0.04328)0.648:0.03993,(KAG5404807.1:0.00796,(RID70365.1:0.00053,XP_009123600.1:0.00397)0.649:0.00054)1.000:0.12746)0.958:0.05344,((RID62277.1:0.00055,(XP_033147142.1:0.02485,XP_009144386.1:0.05497)0.747:0.00378)1.000:0.12563,((XP_009144377.1:0.04962,(KAG5396828.1:0.00055,(RID62269.1:0.01601,XP_009144376.2:0.00054)0.057:0.00054)0.841:0.02596)0.996:0.08514,(((RID66631.1:0.00310,XP_009140985.1:0.00055)0.988:0.06499,(KAG5401688.1:0.00055,(XP_009140992.3:0.00350,RID66635.1:0.00055)0.959:0.00054)0.966:0.03703)1.000:0.11665,((XP_018514500.2:0.00054,RID62273.1:0.00406)0.998:0.08866,(KAG5396831.1:0.00054,(XP_033147954.1:0.0,XP_033147953.1:0.0,XP_033147952.1:0.0,XP_033147951.1:0.0,XP_033147950.1:0.0,RID62271.1:0.0):0.00055)0.929:0.02974)0.994:0.07827)0.902:0.02879)0.949:0.04360)0.902:0.03877)0.890:0.04070)0.997:0.14397,((RID40477.1:0.0,XP_009118960.1:0.0):0.11562,((KAG5409570.1:0.0,RID74551.1:0.0,XP_009127473.1:0.0):0.06896,(RID44948.1:0.02545,XP_009113419.1:0.00055)0.971:0.03996)0.967:0.05968)0.996:0.12073)0.637:0.02316,RID64194.1:0.47032)0.425:0.04731,((RID52318.1:0.00055,XP_009110944.1:0.01187)1.000:0.14001,((KAG5387450.1:0.0,RID48884.1:0.0):0.00054,XP_009118438.1:0.01140)1.000:0.14368)0.979:0.10201)0.916:0.05699)0.984:0.09887)0.861:0.04269)0.782:0.04618)0.921:0.04901)0.589:0.02228,((((XP_010691207.1:0.00054,XP_019107300.1:0.26288)1.000:0.23569,(XP_030491075.1:0.22099,(NP_001242650.1:0.21685,(XP_003538424.1:0.13775,(XP_003537468.1:0.07762,(XP_003538423.1:0.04917,XP_003552795.1:0.03830)0.969:0.04665)0.981:0.07769)0.990:0.09919)0.058:0.03399)0.814:0.03592)0.919:0.03939,(AT5G06060.1:0.03888,((KAG5377294.1:0.00940,(XP_009122209.1:0.00781,RID42749.1:0.00055)0.999:0.00055)1.000:0.12462,(RID73022.1:0.00925,(KAG5408109.1:0.00055,XP_009125632.1:0.00055)0.856:0.01050)0.995:0.06894)0.533:0.01933)1.000:0.22269)0.922:0.05089,(((CAA3006810.1:0.00593,XP_022892625.1:0.03147)0.997:0.09451,(CAA2972873.1:0.00054,CAA3006812.1:0.00311)1.000:0.22422)0.979:0.08016,((XP_004235264.1:0.18231,(PHT41183.1:0.06035,XP_004235263.1:0.03285)0.911:0.03339)0.866:0.03602,(XP_004242401.1:0.23183,((PHT46653.1:0.10363,(PHT46654.1:0.06141,PHT46656.1:0.13672)0.659:0.02274)0.837:0.02410,(XP_025887530.1:0.01381,XP_004242400.2:0.02711)0.997:0.09454)0.959:0.06283)0.999:0.11937)0.972:0.07794)0.936:0.05177)0.880:0.04866)0.752:0.03312)0.921:0.08074)0.981:0.18347)0.972:0.28528)0.934:0.24300,2018|2018.peg.948:1.11844)0.764:0.10542,(2566681520:0.98649,((2645102088:0.0,2004|2004.peg.7176:0.0):0.85380,((2645578686:0.0,2056|2056.peg.4170:0.0):0.79933,2645515735:0.65032)0.044:0.14924)0.936:0.28031)0.824:0.17089)0.971:0.16736,(2644636373:1.29938,(((2644986124:0.34479,(2644245197:0.31653,2640395183:0.35286)0.804:0.06939)0.944:0.14939,(((2644348668:0.0,2007|2007.peg.3048:0.0):0.00054,(2644167973:0.0,2006|2006.peg.3814:0.0):0.00745)1.000:0.69546,((2644675247:0.0,2091|2091.peg.3893:0.0):0.08773,((2644336992:0.0,2081|2081.peg.7238:0.0):0.01180,(1021|1021.peg.7205:0.01703,((2644110353:0.0,2082|2082.peg.1148:0.0,2092|2092.peg.1333:0.0,2088|2088.peg.7254:0.0):0.00828,(2644540684:0.0,2086|2086.peg.914:0.0):0.00055)0.905:0.01215)0.560:0.01842)0.904:0.10169)1.000:0.60846)0.802:0.16925)0.983:0.24357,(2644511692:0.52069,(2645697335:0.00368,2563407760:0.02386)0.999:0.46142)0.994:0.30706)0.636:0.07795)0.096:0.12425)0.266:0.02917,(((((((BCS01337.1:0.0,BCS13081.1:0.0):0.38537,(SMR45420.1:0.08722,((SMQ46896.1:0.0,SMR43259.1:0.0,SMY20579.1:0.0):0.01176,XP_003856764.1:0.04676)0.738:0.00679)0.980:0.19834)0.999:0.33116,((NP_594161.1:0.71014,((((SMQ44939.1:0.0,SMR41298.1:0.0,SMR43500.1:0.0,SMY18645.1:0.0,XP_003857773.1:0.0):0.07900,((BCS01953.1:0.00370,BCS13645.1:0.00055)1.000:0.16511,XP_024553900.1:0.05372)0.554:0.06426)1.000:0.46404,((BCS04499.1:0.0,BCS16082.1:0.0):0.23886,((SMR47826.1:0.0,SMY21733.1:0.0,XP_003855350.1:0.0):0.00055,(SMR46584.1:0.00339,SMQ48041.1:0.00339)0.000:0.00054)0.990:0.20777)1.000:0.41142)0.827:0.12875,((XP_001547029.1:0.48737,((SMR56820.1:0.00053,((SMQ53239.1:0.0,SMR59679.1:0.0,XP_003849978.1:0.0):0.00055,SMY26869.1:0.00586)0.782:0.00278)1.000:0.36016,((BCR94780.1:0.0,BCS07362.1:0.0):0.24757,(XP_003649641.1:0.29244,XP_001555870.1:0.18717)0.158:0.04382)0.353:0.05662)0.823:0.16212)0.997:0.22307,((AUB23924.1:0.0,XP_012048467.1:0.0):0.02058,(XP_024513878.1:0.0,XP_773476.1:0.0):0.00515)1.000:0.69349)0.000:0.05161)0.756:0.06062)0.368:0.03487,(NP_588416.1:0.50150,NP_593247.1:0.42718)1.000:0.43003)0.594:0.07761)0.957:0.14206,(((AUB28246.1:0.0,XP_012052509.1:0.0):0.01742,(XP_024513787.1:0.00055,XP_772691.1:0.00375)0.864:0.02047)0.999:0.56169,((AUB29319.1:0.0,XP_012053913.1:0.0):0.00746,(XP_024513388.1:0.0,XP_772436.1:0.0):0.02144)1.000:0.48960)1.000:0.66362)0.376:0.03494,((KAF8830738.1:0.30759,((BCS04498.1:0.0,BCS16081.1:0.0):0.54885,((SMQ50118.1:0.0,SMR51096.1:0.0,SMR52035.1:0.0,SMY23790.1:0.0,XP_003853335.1:0.0):0.38597,((SMQ48038.1:0.0,SMR46581.1:0.0,SMR47823.1:0.0,SMY21730.1:0.0):0.00053,XP_003855351.1:0.00055)1.000:0.34656)0.756:0.08762)0.226:0.09694)1.000:0.51021,((XP_024549342.1:0.76415,KAF8830998.1:0.51459)0.981:0.27881,((((SMQ46755.1:0.0,SMR43115.1:0.0,SMR45276.1:0.0,SMY20438.1:0.0):0.00054,XP_003856700.1:0.01406)1.000:0.79092,((BCR93062.1:0.00054,BCS05718.1:0.00055)1.000:0.63371,(XP_003848850.1:0.00384,(SMR59089.1:0.00584,SMY28298.1:0.00055)0.699:0.00818)1.000:0.93505)0.590:0.09790)0.923:0.14597,(((BCS05549.1:0.0,BCS17100.1:0.0):0.27940,(XP_003649494.1:0.28795,(BCS10764.1:0.18907,((BCS04204.1:0.00054,BCS15798.1:0.13252)1.000:0.20108,((SMQ46900.1:0.0,SMR43263.1:0.0,XP_003856768.1:0.0):0.01290,SMY20583.1:0.00538)1.000:0.22681)0.292:0.06136)0.886:0.09343)0.865:0.11367)1.000:0.70918,(((XP_003656521.1:0.23246,((BCS01031.1:0.0,BCS12786.1:0.0):0.17758,XP_001561213.1:0.17006)0.988:0.14622)0.975:0.15404,((((SMQ49083.1:0.00054,XP_003853958.1:0.00055)0.953:0.01210,SMY22785.1:0.00055)0.775:0.00282,SMR50085.1:0.00054)1.000:0.58781,((BCS01908.1:0.00055,BCS13606.1:0.00055)0.992:0.24332,(BCS13340.1:0.00055,BCS01624.1:0.00053)1.000:0.50244)0.945:0.15776)0.995:0.24892)0.478:0.08445,(((AUB25064.1:0.0,XP_012050230.1:0.0):0.06571,(XP_024512942.1:0.00309,XP_775584.1:0.00054)0.702:0.01383)1.000:0.41980,(((BCS01083.1:0.0,BCS12836.1:0.0):0.60171,(XP_003855829.1:0.00310,((SMQ47059.1:0.0,SMR45586.1:0.0,SMY20743.1:0.0):0.00055,SMR46862.1:0.02480)0.000:0.00054)1.000:0.51562)0.964:0.26509,((SMQ51214.1:0.0,SMR53117.1:0.0,SMR54754.1:0.0,SMY24860.1:0.0,XP_003852468.1:0.0):0.19501,((BCR96931.1:0.0,BCS09414.1:0.0):0.31253,XP_001560558.1:0.25827)0.895:0.09298)0.996:0.25543)0.638:0.10979)0.986:0.20522)0.989:0.24273)0.951:0.14361)0.929:0.12121)0.733:0.04101)0.672:0.08545)1.000:0.32860,(((1008|1008.peg.4666:0.0,1013|1013.peg.4322:0.0):0.20010,(2530876975:0.15629,(2583762605:0.00761,((2552585781:0.0,2552634434:0.0,2554481562:0.0,2554587017:0.0,2567652324:0.0,2570226630:0.0,2583398724:0.0):0.00053,(((2567482624:0.0,2567506069:0.0,2567527237:0.0,2567709460:0.0,2567876009:0.0,2568307594:0.0,2568473152:0.0,2569902830:0.0,2574841239:0.0,2583354185:0.0,2583564124:0.0):0.00419,(2533164914:0.00418,2554569261:0.00837)0.000:0.00054)0.793:0.00404,(2568262693:0.00054,((2567818287:0.0,2583317944:0.0):0.00055,(2567719689:0.02374,2567722472:0.00678)0.944:0.01984)0.902:0.00787)0.413:0.00422)0.795:0.00439)0.749:0.00508)0.843:0.05505)0.997:0.35105)1.000:0.94134,((2644422973:1.08708,((2645050168:0.21819,(1013|1013.peg.1323:0.01538,1008|1008.peg.5754:0.00055)1.000:0.26874)1.000:0.26758,(((2566535519:0.12836,((2546626960:0.0,2566764183:0.0):0.00604,2566759645:0.01409)0.976:0.11985)1.000:0.45940,((1004|1004.peg.5103:0.0,1005|1005.peg.5381:0.0):0.25973,(2645073229:0.17751,(((2645125562:0.04208,(2644830031:0.00054,2644852267:0.02481)1.000:0.17545)0.941:0.05095,(2645521358:0.08412,(2644865330:0.00397,2644862336:0.00054)0.995:0.09733)0.943:0.04312)0.343:0.02911,2644858036:0.08651)0.984:0.15584)0.995:0.18604)0.599:0.10599)0.966:0.16116,(2645406895:0.00380,2054|2054.peg.3594:0.00055)1.000:0.50529)0.041:0.07746)0.841:0.11601)0.879:0.10455,((2644486773:0.59456,(2521696569:0.47813,2644181243:0.42739)1.000:0.58979)0.710:0.08112,((2645049165:0.53469,(2567639624:0.0,2574824128:0.0):1.33093)0.708:0.22872,((2644347672:0.0,2644166757:0.0,2006|2006.peg.2609:0.0,2007|2007.peg.2067:0.0):0.40186,((1020|1020.peg.57:0.03006,(1015|1015.peg.7259:0.00407,1019|1019.peg.3363:0.01607)0.858:0.04811)0.999:0.24272,(2645049612:0.21163,2645137543:0.21307)0.993:0.20523)0.700:0.08669)0.995:0.35633)0.235:0.13038)0.000:0.03262)0.417:0.05473)0.095:0.08393)0.925:0.09164,(((((2644422638:0.18555,2640246245:0.28861)0.881:0.05808,(2595313908:0.15416,(2643735654:0.20485,2639151204:0.23833)0.975:0.10655)0.000:0.05266)1.000:0.51958,((2521712668:0.44328,(2645503291:0.25173,(2520486640:0.00805,2645702310:0.00055)0.998:0.28696)0.966:0.19429)1.000:0.36056,((2644718943:0.05155,2643505393:0.02726)1.000:0.64685,(((((2644333783:0.0,2081|2081.peg.4049:0.0):0.00727,((2644451257:0.0,2085|2085.peg.3630:0.0,1022|1022.peg.163:0.0,1023|1023.peg.6265:0.0,2084|2084.peg.3729:0.0):0.00055,2090|2090.peg.4553:0.00055)0.971:0.03664)0.912:0.08700,(((2644377031:0.0,2083|2083.peg.2447:0.0):0.00628,((2644687119:0.0,2644451662:0.0,2085|2085.peg.4035:0.0,2089|2089.peg.997:0.0,2090|2090.peg.3817:0.0,2084|2084.peg.4140:0.0,1022|1022.peg.6698:0.0,1023|1023.peg.6387:0.0):0.00396,(2643803933:0.0,2087|2087.peg.1009:0.0):0.00786)0.644:0.00154)1.000:0.15076,(2563854889:0.01190,2643495144:0.01960)1.000:0.16187)0.918:0.09530)1.000:0.44789,((2645489124:0.10480,(2640398469:0.02247,(2522568515:0.02847,(2522795386:0.00773,2640404473:0.01141)0.722:0.00330)0.974:0.04641)0.941:0.05586)1.000:0.30479,(2644097594:0.31402,((2644348380:0.0,2007|2007.peg.2766:0.0):0.00054,(2644165387:0.0,2006|2006.peg.1255:0.0):0.01209)1.000:0.28323)0.418:0.06342)0.982:0.20229)0.960:0.16182,(((2643814996:0.0,2073|2073.peg.5108:0.0):0.48562,(2643858657:0.03573,2643982287:0.03040)1.000:0.47726)0.960:0.20610,(NP_506182.2:0.54804,((NP_001259693.1:0.0,NP_001285416.1:0.0,NP_573333.2:0.0):0.91959,((NP_001017619.1:0.0,XP_005156040.1:0.0,XP_005156041.1:0.0,XP_005156042.1:0.0,XP_017213947.1:0.0):0.21237,(NP_031647.1:0.35637,((XP_006534090.1:0.02790,(NP_080704.2:0.07787,XP_006534092.1:0.12053)0.904:0.04065)0.992:0.09397,(NP_001182147.1:0.00054,NP_057370.1:0.00055)0.992:0.09359)0.943:0.07358)0.911:0.08491)0.973:0.23883)0.857:0.19590)1.000:0.51479)0.877:0.12020)0.904:0.06449)0.764:0.02648)0.901:0.07949)0.675:0.12461,(((2643569078:0.27299,2645615669:0.30862)0.998:0.27213,((((2595304074:0.37633,((2639852383:0.27212,(2644793565:0.01001,2645461461:0.00967)0.999:0.21793)0.486:0.07127,((2644173186:0.14460,2644816197:0.08133)0.996:0.16512,2645380797:0.42624)0.327:0.04825)0.941:0.10600)0.910:0.05286,(((2644745112:0.0,2003|2003.peg.3195:0.0):0.16034,((2644728483:0.0,2001|2001.peg.949:0.0):0.02422,((2644736892:0.0,2002|2002.peg.3945:0.0):0.04007,2582559169:0.03828)0.922:0.03604)0.939:0.07908)1.000:0.29753,((((2644349160:0.0,2644167700:0.0):0.00387,(2006|2006.peg.3545:0.0,2007|2007.peg.3536:0.0):0.00055)0.996:0.17375,((2643911460:0.0,2010|2010.peg.2058:0.0):0.02486,(2644410235:0.0,2009|2009.peg.42:0.0):0.01422)1.000:0.24048)1.000:0.23808,(2645618414:0.33668,(((2645586563:0.0,2645591927:0.0,2645512158:0.0,2060|2060.peg.3796:0.0,2057|2057.peg.3481:0.0,2066|2066.peg.2777:0.0):0.03761,(2645574556:0.0,2056|2056.peg.104:0.0):0.03132)1.000:0.18041,(1016|1016.peg.4886:0.19557,(2643568889:0.22117,(2518212973:0.16524,(1020|1020.peg.148:0.00834,(1015|1015.peg.7183:0.00432,1019|1019.peg.3120:0.00396)0.637:0.01260)1.000:0.20336)0.271:0.05673)0.843:0.04076)0.938:0.06340)0.862:0.04571)0.850:0.08629)0.953:0.08123)0.687:0.05617)0.897:0.08026,((2644761652:0.01535,2645116027:0.04741)1.000:0.69487,(((2645305711:0.02904,2644398404:0.07968)0.998:0.07950,(2639081637:0.14316,((2644732418:0.0,2001|2001.peg.4840:0.0):0.09669,(2645414238:0.09775,(2645275750:0.0,2052|2052.peg.4364:0.0):0.08547)0.919:0.06375)0.992:0.10421)0.734:0.03606)0.531:0.03544,(2645515874:0.22515,2643478563:0.31111)0.996:0.15477)0.984:0.16334)0.695:0.14625)1.000:0.28616,((((((2644730196:0.0,2001|2001.peg.2639:0.0):0.10703,(2645708231:0.0,2000|2000.peg.3810:0.0):0.11149)1.000:0.25183,((2643476284:0.09810,(2645274424:0.0,2052|2052.peg.3052:0.0):0.10613)1.000:0.14878,(2518210819:0.12231,1016|1016.peg.5082:0.09997)0.963:0.08734)0.811:0.04459)0.957:0.10953,2644929826:0.82680)0.869:0.07109,((2644953785:0.44356,(2561991648:0.00055,2645666564:0.00377)1.000:0.44558)0.120:0.10223,(2595325827:0.33639,2645363760:0.52256)0.372:0.05591)0.910:0.06557)0.913:0.07086,((((SMQ54391.1:0.0,XP_003849557.1:0.0):0.00061,(SMR58817.1:0.00382,(SMR61814.1:0.0,SMY28036.1:0.0):0.00055)0.966:0.00323)1.000:0.80185,(BCS16961.1:0.42832,((BCR93328.1:0.0,BCS05973.1:0.0):0.25148,(((((SMQ46123.1:0.0,SMR44646.1:0.0):0.00286,(SMR42468.1:0.0,SMY19809.1:0.0,XP_003856403.1:0.0):0.00106)0.986:0.14469,((AUB21670.1:0.0,XP_012046547.1:0.0):0.02543,(XP_566558.2:0.00055,XP_778109.1:0.00370)0.696:0.01258)1.000:0.49360)0.849:0.07783,(XP_001548541.2:0.13806,XP_003651306.1:0.18581)1.000:0.24878)0.311:0.03082,(BCS00966.1:0.0,BCS12722.1:0.0):0.25727)0.246:0.05963)0.946:0.13255)0.554:0.10904)0.642:0.08198,KAF8828264.1:0.81230)0.935:0.21551)0.973:0.16950)0.987:0.18950)0.778:0.10920,(((2582562074:0.38524,(2645611289:0.00397,2047|2047.peg.1618:0.00054)1.000:0.25558)0.930:0.13418,(((((2583400149:0.00408,((2535928852:0.0,2548167070:0.0,2549730348:0.0,2552433050:0.0,2567718818:0.0,2567737141:0.0,2570534473:0.0,2573753622:0.0):0.00055,2530870428:0.00825)0.000:0.00055)0.936:0.01224,(2554460293:0.00407,(((2511820164:0.0,2519517735:0.0,2520809884:0.0,2530867197:0.0,2531516313:0.0,2533155974:0.0,2533191863:0.0,2534274214:0.0,2534443355:0.0,2535923410:0.0,2535935955:0.0,2538384017:0.0,2547192572:0.0,2548158397:0.0,2548210932:0.0,2549735983:0.0,2551803496:0.0,2552469046:0.0,2552484052:0.0,2552512048:0.0,2552518046:0.0,2552527991:0.0,2552533446:0.0,2552612950:0.0,2552625585:0.0,2553794799:0.0,2554467609:0.0,2554491609:0.0,2554500381:0.0,2554505196:0.0,2554517201:0.0,2554562189:0.0,2554592172:0.0,2555426939:0.0,2555688784:0.0,2555696879:0.0,2562647352:0.0,2566133896:0.0,2567391587:0.0,2567395324:0.0,2567419394:0.0,2567427248:0.0,2567432494:0.0,2567434417:0.0,2567439693:0.0,2567444199:0.0,2567448372:0.0,2567452647:0.0,2567470764:0.0,2567486912:0.0,2567491504:0.0,2567505056:0.0,2567512535:0.0,2567537654:0.0,2567545656:0.0,2567549123:0.0,2567567922:0.0,2567572931:0.0,2567577681:0.0,2567581967:0.0,2567593705:0.0,2567614245:0.0,2567622369:0.0,2567631189:0.0,2567634958:0.0,2567657078:0.0,2567670712:0.0,2567678012:0.0,2567691331:0.0,2567695455:0.0,2567703776:0.0,2567732236:0.0,2567758701:0.0,2567764397:0.0,2567774929:0.0,2567784454:0.0,2567787216:0.0,2567797256:0.0,2567801226:0.0,2567803763:0.0,2567807463:0.0,2567817673:0.0,2567831559:0.0,2567839831:0.0,2567851979:0.0,2567869745:0.0,2567873043:0.0,2567901006:0.0,2568273728:0.0,2568277871:0.0,2568286050:0.0,2568299945:0.0,2568316137:0.0,2568480371:0.0,2568483222:0.0,2568490714:0.0,2568711078:0.0,2568886846:0.0,2569024670:0.0,2569474649:0.0,2570010861:0.0,2570062564:0.0,2570590277:0.0,2570754560:0.0,2570973753:0.0,2571537320:0.0,2571544693:0.0,2572024954:0.0,2572852949:0.0,2572969710:0.0,2573063651:0.0,2573800832:0.0,2573957462:0.0,2575453376:0.0,2576878285:0.0,2577182142:0.0,2580057599:0.0,2580140386:0.0,2580362329:0.0,2580497909:0.0,2580513594:0.0,2581094218:0.0,2581228963:0.0,2581422195:0.0,2581790605:0.0,2581858890:0.0,2582290230:0.0,2582384893:0.0,2582465341:0.0,2583223107:0.0,2583361018:0.0,2583365481:0.0,2583386995:0.0,2583593160:0.0,2583596070:0.0,2583601337:0.0,2583641110:0.0,2583751061:0.0,2583781242:0.0,2641300050:0.0,642587582:0.0,650504506:0.0):0.00055,2567608680:0.00409)1.000:0.00055,(2568293380:0.00055,((2554459353:0.0,2567485011:0.0,2567508022:0.0,2567529127:0.0,2567710803:0.0,2567722163:0.0,2567821185:0.0,2567877384:0.0,2568304384:0.0,2568475823:0.0,2569488819:0.0,2569904995:0.0,2570579709:0.0,2574839710:0.0,2576654076:0.0,2583317454:0.0,2583354861:0.0,2583564703:0.0,2583786474:0.0):0.00055,2580838102:0.00407)0.887:0.00401)0.443:0.00408)0.920:0.00402)0.312:0.00053)0.428:0.00694,((2530847355:0.0,2539649439:0.0):0.00820,2581113368:0.02887)0.764:0.00564)0.691:0.01320,((2567380567:0.0,2567779195:0.0):0.02546,(2566640130:0.00558,2574730518:0.01103)0.991:0.03973)0.720:0.01031)1.000:0.79975,2644029680:0.56240)0.271:0.07493)0.735:0.16328,((XP_024357149.1:0.31997,(((KAF2920435.1:0.0,KAB8109132.1:0.0,XP_015648209.1:0.0,EAZ07584.1:0.0,BAF24120.1:0.0):0.00054,EAZ43296.1:0.11526)1.000:0.31535,((((XP_010673042.1:0.17674,(XP_022888226.1:0.15428,(((((KAG5377956.1:0.0,XP_009121072.1:0.0):0.00153,RID52794.1:0.00207)1.000:0.12251,((KAG5394221.1:0.00055,RID59281.1:0.00342)0.999:0.07334,(RID59284.1:0.00352,XP_009124575.3:0.00401)0.997:0.07174)0.334:0.02889)0.116:0.04161,((RID44332.1:0.01424,XP_009112627.1:0.01651)1.000:0.09487,(((XP_033134592.1:0.0,XP_009116225.1:0.0):0.00054,(XP_009116226.1:0.00055,(KAG5386138.1:0.00679,RID47163.1:0.00790)0.882:0.00784)0.919:0.00793)1.000:0.14341,(((RID65201.1:0.00054,RID65200.1:0.00341)0.000:0.00055,((XP_018513905.1:0.00343,XP_009139357.2:0.00054)0.832:0.00054,KAG5399904.1:0.02321)0.922:0.00648)1.000:0.06094,(RID65194.1:0.07317,(((XP_009139177.2:0.00345,XP_009139176.2:0.00054)0.797:0.00054,((XP_009139179.2:0.02286,XP_033146544.1:0.01763)0.040:0.00165,XP_018513904.2:0.00055)0.773:0.00666)0.872:0.01510,(RID65196.1:0.03502,(((XP_033146551.1:0.0,XP_033146549.1:0.0):0.00341,((KAG5399903.1:0.0,KAG5399902.1:0.0):0.00053,RID65199.1:0.01058)0.957:0.01446)0.659:0.00054,(XP_033146550.1:0.0,XP_033146548.1:0.0):0.00054)0.938:0.01769)0.929:0.02296)0.797:0.01663)0.730:0.00615)0.978:0.05179)0.908:0.04293)0.890:0.04926)1.000:0.23951,((XP_004249319.1:0.08115,XP_004249318.1:0.25098)0.977:0.09695,((((PHT32483.1:0.24306,(XP_010314314.1:0.09515,XP_004252379.1:0.05231)0.864:0.05908)0.960:0.06502,(PHT33207.1:0.09588,PHT33204.1:0.10479)0.823:0.02422)0.992:0.05821,(PHT32965.1:0.09526,(XP_019067124.1:0.00055,XP_019067123.1:0.00054)0.999:0.11251)0.602:0.03043)0.823:0.01801,((XP_004252844.1:0.12332,(PHT33218.1:0.02019,PHT33212.1:0.01430)0.977:0.04617)0.974:0.05225,XP_004248275.1:0.16676)0.793:0.03820)1.000:0.15553)0.042:0.04717)0.872:0.04886)0.614:0.03004)0.033:0.03282,XP_030484878.1:0.14537)0.682:0.04053,((XP_003518977.1:0.0,XP_006575129.1:0.0):0.11984,XP_003518969.1:0.19751)0.980:0.07476)0.965:0.07292,(PHT59900.1:0.12886,XP_004249129.1:0.08204)0.999:0.17923)0.229:0.04896)0.996:0.22861)0.915:0.29771,(XP_024369624.1:0.69517,(((XP_009107011.1:0.00055,(RID49348.1:0.00055,KAG5387854.1:0.01195)0.901:0.00787)1.000:0.37121,(((CAA2955103.1:0.0,XP_022880200.1:0.0):0.36542,CAA2955104.1:0.04552)0.985:0.11449,(((XP_019105662.1:0.00719,(XP_019105661.1:0.01086,(XP_019105659.1:0.00936,XP_019105660.1:0.00680)0.332:0.00249)0.892:0.01588)1.000:0.30119,(NP_001242870.1:0.20742,(XP_030481586.1:0.0,XP_030481585.1:0.0):0.28289)0.218:0.05119)0.801:0.05517,(PHT43044.1:0.03072,(XP_010323885.1:0.0,XP_004243555.1:0.0):0.02338)0.999:0.13940)0.444:0.04923)0.971:0.14191)0.211:0.10360,((KAF2942351.1:0.0,KAB8094479.1:0.0,XP_015631146.1:0.0,BAF13816.1:0.0):0.00055,(EEC76542.1:0.0,EAZ29313.1:0.0):0.00055)1.000:0.33967)1.000:0.52097)0.999:0.53743)0.991:0.51169)0.890:0.16419)0.818:0.05202)0.300:0.06650,(2645402463:0.51954,(2644992650:0.06794,2645306132:0.03385)1.000:0.64086)0.989:0.25798)0.858:0.03594)0.958:0.08464)0.918:0.08184)0.459:0.03006)0.784:0.04581)0.668:0.01578)0.854:0.02249,(((((BCS10171.1:0.00053,BCR97712.1:0.09355)0.995:0.28075,(XP_024548158.1:0.45896,(SMQ55843.1:0.0,SMR61032.1:0.0,SMR64176.1:0.0,SMY29525.1:0.0,XP_003848104.1:0.0):0.34917)0.926:0.14888)0.992:0.29383,(XP_003654238.1:1.25900,(XP_001554528.1:0.45540,((SMQ52020.1:0.0,SMY25666.1:0.0):0.00054,(SMR56470.1:0.00054,(SMR54632.1:0.00388,XP_003851716.1:0.00053)0.832:0.00384)0.765:0.00381)0.999:0.41355)0.138:0.02248)0.957:0.22631)0.996:0.52870,(2566681153:1.15734,((2566572613:0.01493,((2535929099:0.0,2548165454:0.0,2549731436:0.0,2567719835:0.0,2567737447:0.0,2570535215:0.0,2573753944:0.0):0.00054,2583399754:0.00380)0.815:0.00784)0.685:0.02316,((2546612510:0.0,2566725113:0.0):0.04273,((2566617364:0.01389,(((2556967332:0.03119,(2566679886:0.00055,(2536352195:0.0,2566558118:0.0,2566692206:0.0,646305966:0.0):0.01870)0.958:0.02320)0.926:0.01480,((2533038590:0.0,2641390117:0.0):0.01133,2566673790:0.00055)0.000:0.00054)0.860:0.00788,2552864804:0.00344)0.981:0.02887)0.962:0.02387,(2558096938:0.02508,((2567556902:0.0,2567640194:0.0,2568249044:0.0,2573820082:0.0,645637703:0.0,646311010:0.0):0.00055,(2533793756:0.00374,(2552690876:0.0,2567765916:0.0,2567891979:0.0):0.00055)0.759:0.00372)0.961:0.02086)0.793:0.01161)0.915:0.02420)0.959:0.10295)0.998:0.66355)0.997:0.63969)0.967:0.33852,((((2546626661:0.0,2566762424:0.0):0.11305,(2628389275:0.00414,(2539656813:0.0,2566534435:0.0,2566539162:0.0):0.00055)0.912:0.15855)1.000:1.08290,(2521690196:0.50468,((2644425570:0.16715,(2644739650:0.01529,(2643499754:0.0,2574352653:0.0):0.01131)0.963:0.14289)0.999:0.31511,((2510430921:0.03955,((2643971058:0.0,2644144221:0.0):0.05569,1016|1016.peg.3515:0.06980)0.900:0.03417)0.986:0.14875,(2645086496:0.15854,2018|2018.peg.3994:0.20165)0.921:0.09806)0.995:0.26161)0.947:0.13809)0.875:0.20141)0.681:0.10072,((2563782192:0.03993,(2644640583:0.15424,(2644374256:0.04143,2644969972:0.04597)0.972:0.05056)0.155:0.03302)1.000:0.51592,((2517741770:0.00054,(2510430297:0.00398,2230702354:0.00054)0.683:0.00386)0.999:0.30610,(2645101329:0.00408,2004|2004.peg.6430:0.00055)0.996:0.25688)0.999:0.37127)0.645:0.16094)0.977:0.24169)0.945:0.19833)0.394:0.02366)0.915:0.04195,((((((((2521680068:0.02478,2644438084:0.01416)1.000:0.54753,(2521700179:0.39323,2521701831:0.49010)0.989:0.29463)0.924:0.18017,(((2644036801:0.62615,((2558218516:0.05741,(2566524485:0.00054,(2566528435:0.00848,2573375402:0.00424)0.918:0.00835)0.864:0.03883)0.936:0.14840,(((646297358:0.00059,2536332508:0.00777)0.982:0.02975,((((((((2531507226:0.0,2539633778:0.0,2566517880:0.0):0.00409,(2533170175:0.02486,(((2537769180:0.0,2539496035:0.0,2567823328:0.0,2570176004:0.0,2577297669:0.0):0.00055,((2547484125:0.0,2553144768:0.0):0.00409,(2567615966:0.0,2567637697:0.0,2567858665:0.0,2567888903:0.0,2581793433:0.0,2583325099:0.0,647976990:0.0):0.00055)0.835:0.00406)0.000:0.00055,((2566571537:0.00055,2566710607:0.00816)0.842:0.00406,650422706:0.10505)0.000:0.00055)0.000:0.00055)0.829:0.00410)0.000:0.00055,2581114580:0.00055)0.000:0.00055,((2533176152:0.0,2567560808:0.0,2567842608:0.0):0.00822,2574822922:0.00406)0.000:0.00054)0.428:0.00054,((((2533795015:0.0,2552690627:0.0,2567557458:0.0,2567766634:0.0,2567892939:0.0,2568249976:0.0,2573821452:0.0,645635654:0.0):0.00055,646310602:0.00055)0.992:0.01845,(2552440514:0.0,2552473129:0.0,2552504889:0.0,2552509445:0.0,2552519182:0.0,2552530590:0.0,2554632973:0.0,2567397376:0.0,2567408493:0.0,2567412423:0.0,2567453298:0.0,2567465695:0.0,2567531187:0.0,2568317875:0.0,2568324455:0.0,2579885232:0.0,2581149666:0.0):0.00055)0.000:0.00054,(((2530878550:0.0,2552606697:0.0,2567482400:0.0,2567508680:0.0,2567527461:0.0,2567709232:0.0,2567722828:0.0,2567818514:0.0,2567876235:0.0,2568305203:0.0,2568472925:0.0,2569904433:0.0,2570564590:0.0,2574838661:0.0,2583317717:0.0,2583353697:0.0,2583565291:0.0):0.00053,(2511819084:0.00055,(((((((2530863984:0.0,2624047714:0.0):0.01652,(2538382997:0.0,2539628287:0.0,2567401303:0.0,2568263258:0.0,2569597395:0.0):0.00055)0.813:0.00409,(2530871675:0.00055,(2552572241:0.00411,(2567625492:0.0,2567770124:0.0,645200222:0.0):0.00411)0.000:0.00055)0.654:0.00055)0.132:0.00411,((((2567648413:0.0,2568259099:0.0,2568321196:0.0):0.00411,((2535927774:0.0,2548164778:0.0,2549730023:0.0,2567716957:0.0,2567737769:0.0,2570533361:0.0,2573752537:0.0):0.00411,(2552652302:0.0,2554456974:0.0,2569486282:0.0,2570580782:0.0,2576652242:0.0,2580838158:0.0,2583784831:0.0):0.00823)0.000:0.00055)0.986:0.00055,(2583761596:0.00055,2567458257:0.00823)0.439:0.00408)0.853:0.00406,((2535921463:0.0,2538398886:0.0,2539636518:0.0,2549721663:0.0,2567494410:0.0,2567497285:0.0,2567523250:0.0,2567552350:0.0,2567587221:0.0,2567594968:0.0,2567697683:0.0,2570979826:0.0,2582022229:0.0):0.00412,((2530856178:0.0,2531502768:0.0,2533597706:0.0,2535452015:0.0,2535701744:0.0,2536915731:0.0,2538387883:0.0,2538640139:0.0,2539639343:0.0,2548210337:0.0,2549725639:0.0,2552497052:0.0,2552585624:0.0,2552620462:0.0,2552633196:0.0,2554482946:0.0,2554510136:0.0,2554539989:0.0,2554551858:0.0,2554585197:0.0,2554590777:0.0,2570225696:0.0,2570589753:0.0,2570754378:0.0,2572686882:0.0,2573064612:0.0,2580056994:0.0,2581421141:0.0,2583781349:0.0,2641299638:0.0,643432460:0.0,643440480:0.0,647116594:0.0):0.00055,(2534442669:0.0,650503395:0.0):0.00430)0.967:0.01242)0.000:0.00055)0.364:0.00054)0.798:0.00410,2530860149:0.01698)0.000:0.00054,((2598164863:0.00412,2537774847:0.00416)0.787:0.00415,((2533180028:0.0,2536330299:0.0,2563272745:0.0,2567500877:0.0,2567564318:0.0,2567605667:0.0,2567881529:0.0,2568168821:0.0,2582298831:0.0,2583583223:0.0):0.00055,(((2567846292:0.00053,2583397870:0.00829)0.904:0.00826,(2567713705:0.00414,2581343359:0.00412)0.000:0.00055)0.435:0.00055,(2567515292:0.00414,2552025708:0.00416)0.801:0.00414)0.000:0.00055)0.733:0.00055)0.975:0.01252)0.844:0.00411,(((((2554532117:0.0,2567473806:0.0,2581613825:0.0,2583608292:0.0):0.00407,(((2530875186:0.0,2534269252:0.0,2554452561:0.0,2558503406:0.0,2567754029:0.0):0.00055,2567826582:0.00411)0.000:0.00054,((2538414445:0.00055,(2530883036:0.0,2533157996:0.0):0.00406)0.850:0.00410,(2567664966:0.00055,2535940433:0.00411)0.000:0.00054)0.830:0.00411)0.867:0.00412)0.000:0.00055,(2519516684:0.0,2520808905:0.0,2530848409:0.0,2530852373:0.0,2530866127:0.0,2531514244:0.0,2531517292:0.0,2533155812:0.0,2533163348:0.0,2533191557:0.0,2534274336:0.0,2535924425:0.0,2535934931:0.0,2536921911:0.0,2538386588:0.0,2538408718:0.0,2538993690:0.0,2547191177:0.0,2548156647:0.0,2548160564:0.0,2549733292:0.0,2551802432:0.0,2552433098:0.0,2552469422:0.0,2552483032:0.0,2552513236:0.0,2552591467:0.0,2552610901:0.0,2552627747:0.0,2553791425:0.0,2554461880:0.0,2554466029:0.0,2554474462:0.0,2554483679:0.0,2554492762:0.0,2554495555:0.0,2554501102:0.0,2554504236:0.0,2554515172:0.0,2554561476:0.0,2554568833:0.0,2554580103:0.0,2554591668:0.0,2554621173:0.0,2554650090:0.0,2555425000:0.0,2555695849:0.0,2562645916:0.0,2563286172:0.0,2566134987:0.0,2567385927:0.0,2567389184:0.0,2567393206:0.0,2567417368:0.0,2567422366:0.0,2567425286:0.0,2567429917:0.0,2567432781:0.0,2567442699:0.0,2567450246:0.0,2567461424:0.0,2567469703:0.0,2567486226:0.0,2567490506:0.0,2567502057:0.0,2567511377:0.0,2567535954:0.0,2567544091:0.0,2567548467:0.0,2567568962:0.0,2567571659:0.0,2567575932:0.0,2567580251:0.0,2567591965:0.0,2567607514:0.0,2567612695:0.0,2567620143:0.0,2567628460:0.0,2567633120:0.0,2567656784:0.0,2567660951:0.0,2567667555:0.0,2567672196:0.0,2567676279:0.0,2567689398:0.0,2567693242:0.0,2567701006:0.0,2567706125:0.0,2567729214:0.0,2567733162:0.0,2567757868:0.0,2567763139:0.0,2567772882:0.0,2567782288:0.0,2567785948:0.0,2567795667:0.0,2567799676:0.0,2567803110:0.0,2567807231:0.0,2567815687:0.0,2567831213:0.0,2567838826:0.0,2567852380:0.0,2567868239:0.0,2567872642:0.0,2567894811:0.0,2567900157:0.0,2568241936:0.0,2568254010:0.0,2568272987:0.0,2568277637:0.0,2568281470:0.0,2568284834:0.0,2568293230:0.0,2568297918:0.0,2568313516:0.0,2568478939:0.0,2568482276:0.0,2568487625:0.0,2568489974:0.0,2568709412:0.0,2568885280:0.0,2569022674:0.0,2569450654:0.0,2569464059:0.0,2569473070:0.0,2569630150:0.0,2570010954:0.0,2570055685:0.0,2570061567:0.0,2570514759:0.0,2570907592:0.0,2570974879:0.0,2571536085:0.0,2571545681:0.0,2572022308:0.0,2572851020:0.0,2572969208:0.0,2573799074:0.0,2573956243:0.0,2575450988:0.0,2576877864:0.0,2577181888:0.0,2580085923:0.0,2580139251:0.0,2580359879:0.0,2580496110:0.0,2580512515:0.0,2580688025:0.0,2580791698:0.0,2580835236:0.0,2580927859:0.0,2581094331:0.0,2581227586:0.0,2581790301:0.0,2581858694:0.0,2582285466:0.0,2582291274:0.0,2582382437:0.0,2582436502:0.0,2582462878:0.0,2583222205:0.0,2583359587:0.0,2583363132:0.0,2583373312:0.0,2583384582:0.0,2583591407:0.0,2583595013:0.0,2583598517:0.0,2583639814:0.0,2583751567:0.0,2583819793:0.0,2583848640:0.0,2584166698:0.0,642586544:0.0):0.00055)0.000:0.00055,((2539642828:0.00055,2563731890:0.00412)0.977:0.01671,(2552532878:0.00055,(2567446720:0.00055,(2555688028:0.0,2562302398:0.0):0.00160)0.245:0.00133)1.000:0.00118)0.000:0.00055)0.000:0.00055,(2539646985:0.0,2539653332:0.0,2580211005:0.0):0.01657)0.000:0.00054)0.872:0.00055)0.853:0.00366)0.836:0.00362,((2526379689:0.0,2552639680:0.0,2552786098:0.0,2567645403:0.0):0.00054,(2533186834:0.0,2534278519:0.0,2538416857:0.0):0.00822)0.993:0.00054)0.735:0.00730)0.879:0.00778)0.924:0.00790,2574729503:0.00415)0.714:0.00055,2566641159:0.00786)0.924:0.00779,(2567641498:0.02099,2552694374:0.01666)0.753:0.00055)0.716:0.00309)0.982:0.06791,((2566530626:0.00054,(2539658284:0.00855,2628388145:0.00411)0.891:0.00817)1.000:0.08652,((2537765623:0.03692,(2533902367:0.00197,2566688531:0.00672)0.765:0.00727)0.986:0.04804,(((2546627638:0.0,2566762276:0.0):0.00824,2566761539:0.00053)0.990:0.03233,(2566706196:0.05885,(2546622521:0.03286,((2533186037:0.02056,2567742104:0.00409)0.778:0.00411,((2567381366:0.0,2567777293:0.0):0.02013,(2552769254:0.0,2566666772:0.0):0.05076)0.762:0.00468)0.875:0.00950)0.962:0.03371)0.327:0.00408)0.383:0.00837)0.886:0.02980)0.915:0.03387)0.773:0.06191)1.000:0.88286)0.907:0.20709,((2567639631:0.0,2574824121:0.0):0.99482,(2583762108:0.00054,((((2533164894:0.0,2567755912:0.0):0.00055,(2567647828:0.0,2568260015:0.0,2568322613:0.0):0.00396)0.917:0.00785,2580794730:0.00054)0.330:0.00396,(2554531256:0.0,2567474591:0.0,2581616122:0.0,2583609809:0.0,2583610036:0.0):0.00055)0.740:0.00720)1.000:1.09105)0.578:0.13788)0.310:0.15203,(2644039960:0.50806,2573377770:0.89288)0.945:0.26398)0.945:0.19418)0.841:0.10489,(((2643964046:0.0,2011|2011.peg.1283:0.0):0.36536,((2644216312:0.31369,(2644031653:0.24684,(2643983015:0.01115,2643861232:0.00054)1.000:0.22908)0.958:0.12006)0.861:0.10854,(2645073213:0.52615,(2558853538:0.01486,2597027948:0.03447)0.990:0.18690)0.440:0.10299)0.952:0.13598)0.999:0.37104,((XP_629517.1:1.33236,((((2566526006:0.0,2573376128:0.0):0.01600,2566526887:0.00398)0.935:0.02733,((((2537770740:0.0,2552726253:0.0):0.00435,646299831:0.01174)0.987:0.06292,((2546610644:0.0,2566723933:0.0):0.05097,(2547359255:0.07562,(((2546629446:0.0,2566764136:0.0):0.00383,2566759693:0.00417)0.942:0.02852,((2539656566:0.0,2566531116:0.0,2566535281:0.0):0.00055,2628390575:0.00805)0.968:0.03611)0.879:0.03268)0.691:0.01395)0.972:0.04516)0.976:0.05959,(((2536333401:0.01294,646296458:0.00733)0.792:0.01096,((((((((2567713265:0.00055,(2567674038:0.00404,2583371110:0.00055)0.930:0.00808)0.836:0.00404,2552608194:0.00401)0.000:0.00055,643439574:0.00404)0.000:0.00055,(2530855284:0.0,2531502031:0.0,2533598651:0.0,2535454201:0.0,2535700886:0.0,2536916687:0.0,2538389979:0.0,2538407953:0.0,2538411411:0.0,2538639837:0.0,2539640394:0.0,2539644459:0.0,2549726520:0.0,2552432857:0.0,2552438810:0.0,2552474463:0.0,2552497939:0.0,2552507655:0.0,2552511586:0.0,2552569185:0.0,2552621381:0.0,2554507624:0.0,2554539713:0.0,2554552692:0.0,2554587348:0.0,2554631433:0.0,2567399379:0.0,2567409826:0.0,2567413801:0.0,2567468173:0.0,2567654430:0.0,2568260780:0.0,2568317988:0.0,2572684411:0.0,2579887969:0.0,2581151221:0.0,647114390:0.0):0.00055)0.851:0.00055,((2530874388:0.00400,643433373:0.00812)0.000:0.00055,((2567455656:0.0,2567534174:0.0,2568327414:0.0):0.00053,(2567705777:0.00054,(2554463394:0.00055,(2548162771:0.0,2567420579:0.0,2567463687:0.0,2567894543:0.0,2568241437:0.0,2570056979:0.0,2582438364:0.0):0.00810)0.802:0.00402)0.703:0.00808)0.900:0.00398)0.000:0.00055)0.000:0.00054,2566516943:0.00407)0.868:0.00404,((((((2583317621:0.00054,2567756227:0.01215)0.703:0.00054,((((2563732720:0.00404,(2574822669:0.00807,2574730373:0.00813)0.768:0.00405)0.780:0.00401,(((2539648620:0.00405,((2530847515:0.0,2534267237:0.0,2552650048:0.0,2554459925:0.0,2569487149:0.0,2570581925:0.0,2583785181:0.0):0.00055,((2567626442:0.0,2567770243:0.0,645198961:0.0):0.00608,2580795660:0.07260)0.700:0.00197)0.000:0.00055)0.000:0.00055,(((2567457639:0.0,2569598669:0.0):0.00055,2568271532:0.00055)0.000:0.00054,(((2567759935:0.00055,((2555688966:0.0,2555696695:0.0):0.00404,2567580465:0.00404)0.794:0.00405)0.842:0.00398,((2567491228:0.00805,2567805917:0.00403)0.843:0.00055,(2567389801:0.0,2567447204:0.0,2567513095:0.0,2567545415:0.0,2567549610:0.0,2567592867:0.0,2567635064:0.0,2567703359:0.0,2567731493:0.0,2567807648:0.0,2567853187:0.0,2567900856:0.0,2568256304:0.0,2568278515:0.0,2581859891:0.0):0.00055)0.000:0.00055)0.000:0.00055,(((2511819980:0.0,2519517570:0.0,2520809767:0.0,2530867034:0.0,2531513412:0.0,2531516151:0.0,2533157403:0.0,2533192700:0.0,2534276366:0.0,2534441126:0.0,2535923575:0.0,2535935788:0.0,2538385313:0.0,2547189235:0.0,2548158258:0.0,2548211649:0.0,2549735813:0.0,2551803317:0.0,2552470135:0.0,2552483882:0.0,2552515071:0.0,2552519529:0.0,2552531814:0.0,2552532413:0.0,2552591702:0.0,2552613719:0.0,2552628273:0.0,2553794628:0.0,2554466911:0.0,2554473158:0.0,2554487108:0.0,2554494955:0.0,2554498863:0.0,2554501667:0.0,2554504675:0.0,2554517094:0.0,2554561770:0.0,2554580160:0.0,2554594267:0.0,2554622020:0.0,2554649225:0.0,2555428245:0.0,2562647184:0.0,2563287770:0.0,2566134064:0.0,2567394260:0.0,2567419194:0.0,2567426405:0.0,2567430550:0.0,2567434509:0.0,2567438898:0.0,2567444163:0.0,2567451914:0.0,2567471017:0.0,2567488288:0.0,2567504503:0.0,2567537414:0.0,2567569244:0.0,2567572629:0.0,2567576592:0.0,2567609796:0.0,2567613174:0.0,2567622055:0.0,2567630791:0.0,2567658874:0.0,2567670440:0.0,2567677773:0.0,2567690161:0.0,2567695488:0.0,2567736309:0.0,2567762277:0.0,2567773435:0.0,2567784151:0.0,2567795905:0.0,2567799983:0.0,2567816681:0.0,2567832586:0.0,2567841597:0.0,2567868710:0.0,2567873083:0.0,2568287161:0.0,2568295033:0.0,2568315637:0.0,2568484310:0.0,2568491173:0.0,2568709686:0.0,2568885993:0.0,2569023228:0.0,2569463903:0.0,2569473361:0.0,2569626909:0.0,2570012204:0.0,2570062389:0.0,2570512123:0.0,2570586606:0.0,2570755924:0.0,2570973926:0.0,2571536737:0.0,2571546785:0.0,2572024317:0.0,2572852175:0.0,2572968525:0.0,2573066438:0.0,2573799481:0.0,2573956909:0.0,2575453036:0.0,2576878643:0.0,2577183612:0.0,2579919966:0.0,2580057568:0.0,2580084837:0.0,2580140217:0.0,2580362272:0.0,2580513353:0.0,2580685527:0.0,2580835884:0.0,2580927746:0.0,2581226024:0.0,2581421988:0.0,2581792063:0.0,2582284762:0.0,2582290404:0.0,2582465393:0.0,2583223513:0.0,2583360586:0.0,2583365931:0.0,2583385522:0.0,2583592100:0.0,2583597120:0.0,2583600123:0.0,2583639951:0.0,2583752893:0.0,2583780867:0.0,2583816919:0.0,2583846694:0.0,2641300345:0.0,642587413:0.0,650504341:0.0):0.00055,2568298496:0.00403)0.804:0.00399,((2568274166:0.0,2568479174:0.0,2582383612:0.0):0.00397,2567787552:0.00054)0.227:0.00399)0.000:0.00053)0.725:0.00405)0.808:0.00399)0.821:0.00403,(2530859224:0.0,2531506329:0.0,2533187920:0.0,2534279836:0.0,2539632322:0.0,2554567372:0.0,2583762178:0.0):0.00054)0.844:0.00405)0.000:0.00055,(2566640189:0.01212,(((2552696658:0.0,2567862252:0.0,2583325503:0.0):0.00374,2581115861:0.00805)1.000:0.00055,(((2533174181:0.0,2537765876:0.0,2547483314:0.0,2567618820:0.0,2567890232:0.0,2581794475:0.0,647976161:0.0):0.00055,(2526383147:0.0,2552639283:0.0,2552786527:0.0,2567644841:0.0):0.00802)0.000:0.00055,(650423591:0.00801,(2570177414:0.0,2577299064:0.0):0.00802)0.305:0.00055)0.000:0.00055)0.000:0.00054)0.850:0.00403)0.856:0.00402,(((((2539662351:0.00397,((((2539495224:0.0,2567561358:0.0,2567843612:0.0):0.00055,(((2535920533:0.0,2538395232:0.0,2539634790:0.0,2549723308:0.0,2552584866:0.0,2552636450:0.0,2554482736:0.0,2554585680:0.0,2567496767:0.0,2567522836:0.0,2567552135:0.0,2570224304:0.0,2570978620:0.0,2582021125:0.0):0.00055,((2567586576:0.0,2567594806:0.0):0.00055,2567696104:0.00404)0.864:0.00402)0.917:0.00807,(2530851325:0.0,2552574097:0.0,2562303300:0.0,2567385258:0.0,2567660031:0.0,2568282225:0.0,2568487524:0.0,2569453792:0.0,2584165834:0.0):0.00409)0.000:0.00055)0.000:0.00055,2567828559:0.00404)0.898:0.00397,(2567666225:0.00806,(2530870715:0.00055,(2535928678:0.0,2538380547:0.0,2539629671:0.0,2548167239:0.0,2549730528:0.0,2567738152:0.0,2570534295:0.0,2573753441:0.0):0.00405)0.891:0.00404)0.997:0.00055)0.240:0.00404)1.000:0.00054,(2530863109:0.0,2624048679:0.0):0.00404)0.000:0.00055,(2567481482:0.0,2567508188:0.0,2567529293:0.0,2567710970:0.0,2567820272:0.0,2567877550:0.0,2568306610:0.0,2568473570:0.0,2569904986:0.0,2574839877:0.0,2583357258:0.0,2583566110:0.0):0.00055)0.000:0.00055,(((2530882214:0.0,2533161816:0.0):0.00055,2566572366:0.00403)0.928:0.00391,(2566709745:0.01209,(((2567647769:0.0,2568258566:0.0):0.00401,2568322552:0.00055)0.954:0.01213,2567403871:0.00053)0.000:0.00054)0.928:0.00397)1.000:0.00054)1.000:0.00055,((2553144368:0.00405,(2567636137:0.0,2567822583:0.0,2581996776:0.0):0.00055)0.902:0.00800,((2535932448:0.0,2552026333:0.0,2554455494:0.0):0.00055,((2536920933:0.0,2538995059:0.0):0.00810,(2554533192:0.0,2567473070:0.0,2581614994:0.0,2583607815:0.0):0.00398)0.794:0.00404)0.931:0.00392)0.963:0.00054)0.000:0.00053)0.884:0.00397)0.415:0.00408,((2567501301:0.0,2567566154:0.0,2583583702:0.0):0.00055,2570566461:0.00402)0.739:0.00055)0.895:0.00401,2537773978:0.00404)0.000:0.00055,(2533179933:0.0,2536329445:0.0,2558502510:0.0,2563273558:0.0,2567604246:0.0,2567879761:0.0,2568168767:0.0,2581345739:0.0,2582299712:0.0):0.00055)0.000:0.00055,(((2535939571:0.0,2567719438:0.0):0.00402,2583397155:0.00403)0.793:0.00402,2533165293:0.00404)0.000:0.00055)0.000:0.00055)0.852:0.00403,((2539650924:0.0,2567514927:0.0,2567849296:0.0,2580213004:0.0,2598164026:0.0):0.00053,(2567725380:0.0,2567884939:0.0):0.00811)0.000:0.00055)0.913:0.01931)0.966:0.04099,(2556968103:0.04905,(2546622882:0.00776,((2552767465:0.0,2566668762:0.0):0.00794,(2567742955:0.00798,(2533183598:0.00798,((2548232425:0.0,2566606375:0.0):0.00801,(2567383614:0.0,2567779643:0.0):0.00798)0.000:0.00054)0.081:0.00399)0.170:0.00055)0.794:0.00054)0.998:0.07798)0.695:0.02211)0.654:0.02493)0.872:0.02792)0.749:0.01866,(2558218219:0.03208,2610408486:0.12934)0.865:0.04155)0.984:0.40988)0.909:0.20605,(2521768940:0.74568,((2643836998:0.0,2016|2016.peg.469:0.0):0.36516,((2576800912:0.0,2608522470:0.0,2643610848:0.0):0.01347,(((2645569372:0.0,2043|2043.peg.5857:0.0):0.00054,2608539500:0.00389)0.978:0.02823,(2608527688:0.0,2593338040:0.0):0.03222)0.728:0.00971)0.962:0.16894)0.994:0.41489)0.109:0.13763)0.974:0.24142)0.909:0.14853)0.843:0.10434,(2558097460:1.05129,(2645700471:0.74512,2644782746:0.63648)0.939:0.30351)0.867:0.23416)0.899:0.08579,((((((SMQ48072.1:0.0,SMR46616.1:0.0,SMR47858.1:0.0,SMY21765.1:0.0):1.71677,2567886548:0.76577)0.676:0.47015,(2531504530:0.16633,(2566531533:0.00407,(2628391129:0.00055,(2539656132:0.00819,2566534789:0.00410)0.714:0.00055)0.746:0.00055)0.969:0.13471)1.000:0.90791)0.288:0.11777,((((NP_499346.2:0.31702,NP_508282.2:0.25526)0.996:0.31173,((NP_001259199.1:0.0,NP_570046.1:0.0):0.50471,(NP_001005292.2:0.34531,(NP_038571.2:0.06056,NP_055049.1:0.10041)0.999:0.26555)0.961:0.19197)0.374:0.07279)0.967:0.19160,(WP_011278770.1:0.84941,(XP_001546504.1:0.56556,(XP_003857233.1:0.00414,(SMQ46181.1:0.00055,(SMR42530.1:0.0,SMR44704.1:0.0,SMY19868.1:0.0):0.00426)0.972:0.00055)0.943:0.21010)1.000:0.67146)0.185:0.10927)0.941:0.14189,((((2595311182:0.64552,((2610409255:0.11055,((2558217152:0.06587,((2566523641:0.0,2573377173:0.0):0.00402,2566529272:0.00054)0.403:0.02587)0.854:0.04858,(((2547359112:0.09464,((2546628269:0.0,2566764541:0.0):0.00860,2566759283:0.00054)0.997:0.07368)0.885:0.03253,(2547716547:0.06470,(2556969054:0.02882,(2566682330:0.00428,(2537772345:0.00055,2552725111:0.00440)0.800:0.00897)0.849:0.01176)0.697:0.02289)0.993:0.06710)0.271:0.02218,((2539647368:0.00395,(2581115312:0.00443,((2536332107:0.00442,(2533172237:0.00442,646298383:0.00443)0.000:0.00054)0.957:0.01325,(((2567661260:0.0,2567672728:0.0,650425980:0.0):0.00055,((2567824924:0.00886,(((2566641589:0.0,2574821874:0.0):0.00055,2566571144:0.00895)0.818:0.00443,(2574729110:0.00443,((2511818583:0.0,2520808416:0.0,2530865746:0.0,2531513024:0.0,2531518367:0.0,2533155460:0.0,2533162393:0.0,2533190657:0.0,2534277132:0.0,2534441716:0.0,2535924815:0.0,2535934437:0.0,2538385790:0.0,2555687549:0.0,2555695359:0.0,2563287313:0.0,2566135370:0.0,2567389456:0.0,2567392494:0.0,2567416508:0.0,2567424266:0.0,2567428746:0.0,2567434289:0.0,2567437139:0.0,2567441994:0.0,2567444849:0.0,2567449284:0.0,2567468678:0.0,2567485637:0.0,2567489518:0.0,2567501749:0.0,2567510540:0.0,2567535826:0.0,2567543609:0.0,2567547683:0.0,2567568567:0.0,2567570988:0.0,2567574746:0.0,2567579966:0.0,2567591595:0.0,2567607085:0.0,2567612299:0.0,2567621989:0.0,2567627473:0.0,2567633926:0.0,2567643911:0.0,2567656933:0.0,2567668293:0.0,2567675802:0.0,2567688582:0.0,2567692675:0.0,2567702199:0.0,2567728344:0.0,2567732859:0.0,2567757297:0.0,2567763802:0.0,2567772294:0.0,2567782004:0.0,2567786662:0.0,2567793891:0.0,2567798038:0.0,2567802455:0.0,2567806486:0.0,2567815367:0.0,2567830467:0.0,2567838480:0.0,2567850077:0.0,2567867066:0.0,2567871347:0.0,2567899474:0.0,2568254898:0.0,2568273937:0.0,2568276270:0.0,2568284512:0.0,2568293095:0.0,2568296347:0.0,2568313218:0.0,2568478756:0.0,2568481398:0.0,2568489143:0.0,2568709183:0.0,2568884335:0.0,2569021353:0.0,2569462510:0.0,2569471702:0.0,2569597633:0.0,2569629026:0.0,2570010480:0.0,2570061174:0.0,2570513631:0.0,2570566033:0.0,2570587086:0.0,2571534469:0.0,2571545262:0.0,2572022673:0.0,2572852498:0.0,2572968931:0.0,2573063535:0.0,2573798019:0.0,2573954508:0.0,2575451894:0.0,2576876594:0.0,2577180504:0.0,2579918044:0.0,2580054702:0.0,2580088033:0.0,2580141867:0.0,2580358742:0.0,2580494902:0.0,2580515068:0.0,2580684767:0.0,2580834702:0.0,2580928345:0.0,2581093567:0.0,2581225717:0.0,2581424468:0.0,2581788984:0.0,2581857723:0.0,2581997071:0.0,2582285041:0.0,2582383061:0.0,2582462636:0.0,2583223265:0.0,2583358299:0.0,2583363993:0.0,2583384105:0.0,2583591008:0.0,2583595261:0.0,2583599593:0.0,2583639712:0.0,2583751012:0.0,2583779575:0.0,2583816043:0.0,2583849801:0.0,642586155:0.0,650502908:0.0):0.00055,(2570756240:0.04806,(2526380742:0.0,2547188828:0.0,2548157230:0.0,2548209443:0.0,2549732589:0.0,2551802030:0.0,2552471034:0.0,2552482646:0.0,2552513329:0.0,2552517857:0.0,2552530356:0.0,2552535177:0.0,2552590959:0.0,2552611198:0.0,2552627640:0.0,2552637281:0.0,2552787007:0.0,2553792196:0.0,2554464307:0.0,2554472455:0.0,2554486432:0.0,2554492539:0.0,2554498045:0.0,2554499616:0.0,2554505924:0.0,2554517876:0.0,2554560675:0.0,2554580718:0.0,2554590983:0.0,2554621504:0.0,2554650499:0.0,2555424403:0.0,2562645525:0.0,2570907991:0.0,2570975279:0.0,2582291671:0.0,2641299371:0.0):0.00320)1.000:0.00128)0.000:0.00055)0.000:0.00055)0.847:0.00444)0.000:0.00055,(((2538382187:0.0,2539629049:0.0,2563731472:0.0,2567653475:0.0,2567827566:0.0):0.00054,(2552607884:0.0,2624047166:0.0):0.00440)0.399:0.00442,2554460814:0.00441)0.824:0.00055)0.000:0.00055)0.000:0.00055,(2567563154:0.00055,2567604842:0.00436)0.957:0.01340)0.000:0.00055)0.000:0.00055)1.000:0.00050)0.537:0.02392,((2546622092:0.01228,(2552770336:0.00931,2566669029:0.00055)0.759:0.00568)0.803:0.01120,(2638552880:0.04788,(2533901719:0.00457,2566686648:0.00883)0.975:0.03766)0.874:0.02473)0.974:0.05335)0.724:0.02303)0.944:0.05182)0.909:0.06334)0.991:0.17421,(2640078857:0.11908,(2643906050:0.05523,2643916617:0.04218)0.993:0.14133)0.850:0.09539)1.000:0.55533)0.934:0.16596,(XP_003862090.1:1.20500,(XP_645899.1:1.12666,(NP_991219.2:0.23887,(NP_663570.2:0.13725,(NP_116172.2:0.00055,(XP_006714454.1:0.05559,XP_011530687.1:0.03419)0.874:0.03202)0.864:0.06504)0.992:0.27290)0.971:0.29713)0.816:0.11637)0.976:0.24771)0.054:0.01801,(((2529262771:0.10823,2563428157:0.09183)1.000:0.62258,(((2524903408:0.00633,((2644435415:0.0,2521681105:0.0):0.01128,(2644631358:0.03035,(2521772294:0.01805,2521696273:0.01684)0.954:0.03394)0.656:0.01132)0.838:0.03165)1.000:0.66550,((((2643862277:0.00054,(2643980697:0.00054,2644122121:0.02065)0.805:0.01180)1.000:0.17053,((2521673336:0.10932,2645513864:0.08641)0.461:0.06675,((2558851463:0.00594,2597028851:0.01470)0.995:0.10151,(((2644254478:0.00637,2644357857:0.00607)0.988:0.05100,(2645400398:0.02479,(2644215988:0.01604,2643786923:0.01293)0.995:0.05729)0.653:0.01438)0.955:0.05576,(2645055084:0.06533,(2643802367:0.00428,2644475880:0.00055)0.994:0.08480)0.884:0.03257)0.994:0.11426)0.876:0.05796)0.891:0.05001)0.087:0.03258,((2644260726:0.03870,2643937342:0.00411)1.000:0.19258,2644810900:0.28735)0.523:0.05749)0.947:0.12844,(((2556982898:0.0,2520479262:0.0,2521816929:0.0):0.00762,2644187682:0.01809)1.000:0.26967,((((2567823467:0.00431,2568262608:0.00054)0.000:0.00055,(((((2526381666:0.0,2533177301:0.0,2539496177:0.0,2547484347:0.0,2552639885:0.0,2552695669:0.0,2552783715:0.0,2553144620:0.0,2567560936:0.0,2567617953:0.0,2567638745:0.0,2567644177:0.0,2567842466:0.0,2567859083:0.0,2567889262:0.0,2570176063:0.0,2574823634:0.0,2577297746:0.0,2581114379:0.0,2581794038:0.0,2583326673:0.0,647977132:0.0,650422561:0.0):0.00055,(2537769044:0.00430,2574729363:0.00433)0.000:0.00055)0.000:0.00051,((2566571390:0.0,2566641293:0.0):0.00055,(2536332373:0.0,646297493:0.0):0.00864)0.859:0.00430)0.828:0.00431,((((2539633837:0.0,2552567630:0.0):0.00428,(2511818846:0.0,2519516453:0.0,2520808065:0.0,2530848541:0.0,2530852509:0.0,2530856310:0.0,2530860286:0.0,2530864113:0.0,2530865997:0.0,2530871816:0.0,2530875320:0.0,2530878690:0.0,2531503001:0.0,2531507350:0.0,2531514371:0.0,2531517572:0.0,2533156287:0.0,2533165000:0.0,2533179362:0.0,2533186619:0.0,2533191687:0.0,2533597554:0.0,2534267382:0.0,2534276602:0.0,2534279325:0.0,2534440877:0.0,2535921596:0.0,2535924564:0.0,2535927629:0.0,2535931483:0.0,2535934695:0.0,2535940586:0.0,2536330513:0.0,2536915578:0.0,2536922077:0.0,2537774981:0.0,2538382422:0.0,2538384123:0.0,2538390520:0.0,2538396136:0.0,2538409105:0.0,2538413733:0.0,2538416195:0.0,2538637367:0.0,2538996050:0.0,2539628543:0.0,2539634929:0.0,2539640077:0.0,2539643047:0.0,2539648937:0.0,2539651056:0.0,2539663078:0.0,2547191714:0.0,2548156423:0.0,2548163831:0.0,2548165084:0.0,2548209209:0.0,2549721804:0.0,2549725475:0.0,2549729872:0.0,2549733537:0.0,2551802290:0.0,2552028031:0.0,2552433420:0.0,2552441195:0.0,2552471974:0.0,2552476248:0.0,2552482901:0.0,2552496908:0.0,2552505678:0.0,2552510820:0.0,2552515102:0.0,2552521380:0.0,2552530502:0.0,2552534676:0.0,2552573042:0.0,2552585052:0.0,2552590764:0.0,2552609430:0.0,2552612291:0.0,2552619457:0.0,2552627027:0.0,2552634891:0.0,2552651684:0.0,2553793528:0.0,2554454988:0.0,2554459834:0.0,2554462988:0.0,2554467118:0.0,2554474269:0.0,2554481472:0.0,2554486282:0.0,2554494560:0.0,2554495466:0.0,2554500891:0.0,2554505547:0.0,2554507890:0.0,2554516965:0.0,2554531084:0.0,2554539006:0.0,2554540744:0.0,2554553561:0.0,2554554652:0.0,2554561390:0.0,2554569177:0.0,2554582449:0.0,2554586927:0.0,2554588263:0.0,2554592960:0.0,2554619514:0.0,2554632000:0.0,2554649485:0.0,2555425783:0.0,2555687805:0.0,2555695620:0.0,2558503539:0.0,2562302139:0.0,2562645784:0.0,2563285933:0.0,2563731760:0.0,2566135118:0.0,2566518016:0.0,2566710752:0.0,2567386579:0.0,2567389415:0.0,2567393342:0.0,2567399659:0.0,2567402472:0.0,2567408631:0.0,2567412560:0.0,2567418032:0.0,2567422884:0.0,2567427569:0.0,2567429153:0.0,2567436028:0.0,2567440178:0.0,2567442090:0.0,2567447671:0.0,2567450140:0.0,2567452893:0.0,2567459874:0.0,2567463749:0.0,2567466427:0.0,2567471643:0.0,2567474374:0.0,2567482539:0.0,2567487688:0.0,2567492138:0.0,2567495613:0.0,2567503619:0.0,2567506154:0.0,2567512866:0.0,2567523679:0.0,2567527322:0.0,2567530855:0.0,2567537127:0.0,2567544227:0.0,2567547870:0.0,2567553111:0.0,2567569866:0.0,2567571794:0.0,2567577569:0.0,2567579720:0.0,2567588186:0.0,2567593291:0.0,2567595743:0.0,2567609503:0.0,2567611907:0.0,2567619751:0.0,2567625652:0.0,2567628365:0.0,2567632673:0.0,2567650831:0.0,2567657625:0.0,2567662026:0.0,2567664899:0.0,2567671033:0.0,2567674272:0.0,2567676413:0.0,2567691284:0.0,2567694722:0.0,2567697858:0.0,2567701818:0.0,2567705599:0.0,2567709375:0.0,2567713952:0.0,2567717277:0.0,2567722387:0.0,2567725647:0.0,2567729842:0.0,2567733033:0.0,2567739377:0.0,2567754417:0.0,2567758409:0.0,2567763357:0.0,2567768742:0.0,2567774794:0.0,2567781285:0.0,2567785728:0.0,2567794285:0.0,2567798186:0.0,2567804398:0.0,2567807917:0.0,2567817058:0.0,2567818372:0.0,2567827248:0.0,2567831499:0.0,2567839317:0.0,2567851127:0.0,2567869691:0.0,2567871771:0.0,2567876094:0.0,2567879925:0.0,2567886815:0.0,2567895940:0.0,2567901089:0.0,2568169832:0.0,2568243691:0.0,2568253895:0.0,2568258383:0.0,2568269480:0.0,2568272507:0.0,2568277210:0.0,2568282291:0.0,2568284964:0.0,2568293882:0.0,2568297282:0.0,2568305062:0.0,2568315653:0.0,2568317119:0.0,2568323426:0.0,2568325004:0.0,2568473067:0.0,2568477918:0.0,2568482580:0.0,2568487861:0.0,2568490250:0.0,2568711514:0.0,2568886402:0.0,2569022538:0.0,2569452074:0.0,2569462960:0.0,2569472082:0.0,2569487105:0.0,2569598309:0.0,2569626851:0.0,2569902745:0.0,2570011501:0.0,2570055817:0.0,2570061437:0.0,2570226538:0.0,2570513233:0.0,2570533219:0.0,2570566969:0.0,2570580603:0.0,2570589648:0.0,2570753528:0.0,2570907728:0.0,2570975011:0.0,2570979932:0.0,2571534702:0.0,2571546463:0.0,2572021854:0.0,2572852410:0.0,2572967562:0.0,2573066167:0.0,2573752399:0.0,2573798892:0.0,2573956952:0.0,2574838520:0.0,2575449610:0.0,2576653534:0.0,2576876985:0.0,2577182040:0.0,2579886181:0.0,2580056506:0.0,2580085184:0.0,2580139102:0.0,2580211364:0.0,2580360503:0.0,2580495566:0.0,2580515462:0.0,2580687412:0.0,2580792366:0.0,2580833837:0.0,2580839243:0.0,2580929630:0.0,2581149526:0.0,2581226578:0.0,2581344192:0.0,2581423842:0.0,2581616364:0.0,2581791537:0.0,2581858991:0.0,2582022110:0.0,2582288027:0.0,2582291410:0.0,2582298689:0.0,2582381951:0.0,2582435545:0.0,2582465882:0.0,2583221482:0.0,2583318029:0.0,2583355475:0.0,2583357744:0.0,2583364266:0.0,2583384032:0.0,2583398631:0.0,2583564209:0.0,2583581716:0.0,2583590739:0.0,2583595144:0.0,2583599755:0.0,2583607969:0.0,2583641327:0.0,2583753462:0.0,2583762689:0.0,2583783037:0.0,2583784513:0.0,2583819169:0.0,2583848911:0.0,2584167833:0.0,2598166594:0.0,2624047573:0.0,2641298999:0.0,642586407:0.0,643432303:0.0,643440611:0.0,645198395:0.0,647115712:0.0,650503161:0.0):0.00055)0.000:0.00055,(((2567654872:0.00055,2579919918:0.01302)0.844:0.00425,(2535451655:0.0,2535700202:0.0,2572686247:0.0):0.00432)0.082:0.00055,2567846680:0.00433)0.000:0.00055)0.000:0.00055,(((2563272605:0.0,2567498752:0.0):0.00430,2567515938:0.00055)0.840:0.00431,(2567564950:0.0,2567605904:0.0):0.00432)0.000:0.00055)0.720:0.00055)1.000:0.00054,(2530883210:0.0,2533159097:0.0,2583373465:0.0):0.00412)0.916:0.00416)0.874:0.01765,((((2537764002:0.00054,((2533900722:0.00055,2566688876:0.00857)0.783:0.00429,(2546623275:0.00872,(((2533182548:0.0,2567383399:0.0,2567742706:0.0,2567778015:0.0):0.00055,(2548232882:0.0,2566603728:0.0):0.00427)0.926:0.00055,2638552781:0.02562)0.303:0.00428)0.765:0.00413)0.881:0.00857)0.796:0.00426,((2552767938:0.0,2566668514:0.0):0.00867,2566704927:0.03481)0.802:0.00420)0.785:0.00434,((2536339137:0.0,2536347796:0.0,2566541323:0.0,646304203:0.0):0.01310,2566671532:0.01771)0.760:0.00398)0.797:0.01004,(((2547359769:0.02021,((2546612258:0.0,2566724922:0.0):0.03891,((2546628022:0.0,2566757920:0.0,2566765600:0.0):0.02198,((2539654647:0.0,2566531684:0.0,2628388650:0.0):0.00054,2566536281:0.00421)0.927:0.01825)0.744:0.00445)0.811:0.01070)0.949:0.02705,(2630782997:0.07610,((2547718299:0.00055,2558096328:0.00424)0.985:0.02658,((((2536353996:0.0,2566557813:0.0,2566690789:0.0):0.00424,646306600:0.01301)0.765:0.00649,((2533039246:0.00055,(2566676179:0.00427,2552865013:0.01290)0.000:0.00055)0.000:0.00055,2641387549:0.00427)0.842:0.01135)0.928:0.01434,(2566614729:0.03884,((((2537771057:0.0,2552727289:0.0):0.00055,646300194:0.00427)0.964:0.02605,2566682003:0.02686)0.497:0.00754,2556970145:0.03054)0.648:0.00484)0.522:0.00486)0.622:0.00055)0.701:0.01557)0.818:0.01404)0.943:0.02816,(2567640551:0.00856,(2552692599:0.00430,((2533795599:0.0,2567767913:0.0,2567892958:0.0,2573820500:0.0):0.00055,(2567557074:0.0,2568249451:0.0,645635085:0.0,646310082:0.0):0.00430)0.000:0.00055)0.872:0.00054)0.982:0.05139)0.862:0.01985)0.991:0.04740)0.789:0.02191,(2610407929:0.01756,(2558218423:0.03549,((2566524322:0.0,2573376634:0.0):0.00311,2566528562:0.00576)0.971:0.02214)0.865:0.00885)0.442:0.00055)1.000:0.46321)0.078:0.07122)0.989:0.20455)0.452:0.07018,(XP_001352100.1:0.83601,(((PHT53699.1:0.71293,(XP_003531181.1:0.19459,(((KAF2907239.1:0.0,KAB8117070.1:0.0,XP_015618949.1:0.0,EEE53008.1:0.0,BAF29500.1:0.0):0.01152,EEC69070.1:0.00345)1.000:0.32033,(EAZ30445.1:0.08075,(XP_033134000.1:0.02819,KAG5390466.1:0.27042)0.994:0.13208)0.841:0.05160)0.372:0.04598)0.737:0.06685)0.999:0.39555,((2644724036:0.0,2644716094:0.0,2522493434:0.0,2522272716:0.0,2522444193:0.0,2645675238:0.0):0.00054,2643506188:0.00381)0.992:0.19134)0.652:0.07794,(2639840681:0.01220,(2643700973:0.0,2639141956:0.0):0.00054)1.000:0.26680)0.845:0.07833)0.712:0.03236)0.471:0.05764)0.059:0.04687,(2645544761:0.25070,(2645563352:0.18335,((2645608998:0.00448,2645111459:0.00400)0.819:0.01495,(2643694013:0.05926,2645529458:0.09430)0.514:0.02504)0.995:0.13517)0.930:0.10929)1.000:0.32183)0.954:0.11666)0.715:0.03242,2645709093:0.94598)0.610:0.09415)0.881:0.09502)0.829:0.06621,(((2645329993:0.00055,2644954470:0.00386)1.000:0.65098,((SMQ54256.1:0.00368,(SMR58683.1:0.00417,(SMR61682.1:0.0,SMY27894.1:0.0,XP_003849490.1:0.0):0.00055)1.000:0.00055)1.000:0.76668,(2523579234:0.00394,2595087212:0.00055)0.996:0.57382)0.991:0.44877)0.953:0.24056,((2643827286:0.96084,(2643979817:1.03948,((2645434683:0.0,2053|2053.peg.1210:0.0):0.00054,(2645406463:0.0,2054|2054.peg.3163:0.0):0.04008)1.000:0.71774)0.255:0.11382)0.289:0.08481,(2644324012:0.82785,(2645159613:0.00053,2645355438:0.00055)1.000:0.84024)0.839:0.21491)0.483:0.14163)0.316:0.10987)0.945:0.09251,(((((2536354641:0.99755,((2546614358:0.0,2566724175:0.0):0.25345,((2558218063:0.02706,((2546625111:0.0,2566764239:0.0):0.00432,2566759595:0.01127)0.996:0.07316)0.990:0.10027,(2556970324:0.07889,(((((((2567822588:0.01188,(2553144360:0.00394,2552696653:0.00791)0.790:0.00395)0.725:0.00053,((((((2567636132:0.00398,(2567861606:0.0,2583325508:0.0):0.00055)0.846:0.00395,(2538411415:0.00394,(2570177419:0.0,2577299069:0.0):0.00791)0.000:0.00054)0.910:0.00382,(2552574101:0.00793,2581115866:0.00397)0.910:0.00392)1.000:0.00054,2566709740:0.00055)0.494:0.00055,(((2535920529:0.0,2538395236:0.0,2539634786:0.0,2549723304:0.0,2567496771:0.0,2567522840:0.0,2567552139:0.0,2567586572:0.0,2567594810:0.0,2567696100:0.0,2570978616:0.0,2582021129:0.0):0.00394,(2533174176:0.0,2537765871:0.0,2547483309:0.0,2567618825:0.0,2567890227:0.0,2581794470:0.0,647976156:0.0):0.01188)0.000:0.00054,2530874384:0.00055)0.915:0.00392)0.000:0.00052,2539662347:0.00395)0.000:0.00055)0.000:0.00055,((2554533188:0.0,2567473066:0.0,2581614990:0.0):0.00055,2583607811:0.00392)0.917:0.00791)0.856:0.00394,(((2533170278:0.00789,(2552650044:0.0,2554459921:0.0,2569487153:0.0,2570581921:0.0,2583785185:0.0):0.00394)0.000:0.00055,((((2581996781:0.00789,((2526383142:0.0,2552639288:0.0,2552786532:0.0,2567644836:0.0):0.01179,(2552584870:0.0,2552636446:0.0,2554482732:0.0,2554585676:0.0,2570224308:0.0):0.01184)0.000:0.00055)0.861:0.00392,(((((2533179937:0.0,2536329441:0.0,2563273562:0.0,2567499166:0.0,2567566150:0.0,2567604242:0.0,2567879757:0.0,2568168763:0.0,2581345743:0.0,2582299718:0.0,2583583698:0.0):0.00786,(2539650928:0.0,2580213008:0.0):0.01181)0.772:0.00397,2567403875:0.00394)0.000:0.00055,2567705773:0.00394)0.000:0.00055,2583371106:0.00055)0.000:0.00055)0.834:0.00394,(2567725375:0.0,2567884944:0.0):0.01185)0.000:0.00054,((((650423596:0.01181,(2552432861:0.00055,(2530859220:0.00396,(2535939567:0.00396,2567660035:0.00055)0.917:0.00793)0.000:0.00055)0.932:0.00391)0.585:0.00054,((((2567481478:0.0,2567508184:0.0,2567529289:0.0,2567710966:0.0,2567722325:0.0,2567820276:0.0,2567877546:0.0,2568306614:0.0,2568473574:0.0,2569904982:0.0,2574839873:0.0,2583317617:0.0,2583355318:0.0):0.00388,2583566114:0.00054)0.792:0.00792,((2567647773:0.0,2568258562:0.0,2568322556:0.0):0.00055,(2552438806:0.0,2552474459:0.0,2552507659:0.0,2552511590:0.0,2554631429:0.0,2567399383:0.0,2567409822:0.0,2567413805:0.0,2567455652:0.0,2567468169:0.0,2567534178:0.0,2568317984:0.0,2568327410:0.0,2579887973:0.0,2581151225:0.0):0.00791)0.000:0.00053)0.906:0.00388,(2567514931:0.00394,((((2537773974:0.00055,2567847530:0.00791)0.837:0.00394,2554463398:0.00055)0.000:0.00055,2598164022:0.00395)0.916:0.00772,(2567719442:0.00773,(2531506325:0.00055,2539630134:0.00394)0.783:0.00411)0.270:0.00397)0.884:0.00054)0.552:0.00054)0.000:0.00055)0.000:0.00055,(2580795217:0.00055,(2530847511:0.0,2530851320:0.0,2539648624:0.0,2562303304:0.0,2567385254:0.0,2568282229:0.0,2568487528:0.0,2569453224:0.0,2584165829:0.0):0.00790)0.000:0.00055)0.000:0.00054,(2566640184:0.00792,2567654434:0.00398)0.781:0.00394)0.854:0.00394)0.000:0.00055)0.000:0.00054,((2552026329:0.00395,2566572371:0.00789)0.795:0.00393,(2536333406:0.00790,(2574730378:0.00791,646296463:0.00394)0.000:0.00053)0.826:0.00392)0.740:0.00055)0.000:0.00055)0.428:0.00394,(((2539644455:0.00393,(2567828563:0.00787,2574822665:0.00789)0.015:0.00055)0.000:0.00054,((((((2533187916:0.0,2534279832:0.0,2538418461:0.0,2566516939:0.0):0.00393,2568271528:0.00055)0.784:0.00396,((2536920929:0.0,2538995063:0.0):0.00391,(2534267233:0.00394,2567713269:0.00055)0.793:0.00395)0.936:0.01189)0.788:0.00396,(2530870711:0.0,2548160995:0.0,2567420583:0.0,2567463683:0.0,2567894547:0.0,2568241441:0.0,2569598673:0.0,2570056975:0.0,2582438368:0.0):0.00055)0.000:0.00054,(2539495220:0.0,2567561354:0.0,2567843616:0.0,2568260784:0.0):0.00392)0.854:0.00392,((2530855280:0.0,2531502027:0.0,2533165063:0.0,2533598655:0.0,2535454189:0.0,2535701274:0.0,2536916691:0.0,2538389975:0.0,2538639833:0.0,2539640390:0.0,2549726524:0.0,2552497935:0.0,2552569181:0.0,2552621385:0.0,2554507628:0.0,2554539717:0.0,2554552696:0.0,2554587344:0.0,2567674042:0.0,2572684407:0.0,643433377:0.0,643439570:0.0,647114394:0.0):0.00055,2538407949:0.00393)0.000:0.00053)0.833:0.00394)0.865:0.00392,(2530863105:0.0,2558502505:0.0,2567457643:0.0,2624048684:0.0):0.00054)0.630:0.00054)0.000:0.00054,((((((2535932453:0.0,2554455489:0.0):0.00392,(2570566465:0.00794,(2583762174:0.00393,(2567626446:0.0,2567770247:0.0,645199809:0.0):0.01596)0.765:0.00391)0.784:0.00394)0.802:0.00393,2567756223:0.00794)0.803:0.00393,((2535928682:0.0,2538380543:0.0,2539629667:0.0,2548167235:0.0,2549730524:0.0,2567738156:0.0,2570534299:0.0,2573753445:0.0):0.00055,2552609062:0.00394)0.000:0.00055)0.000:0.00054,(2554567368:0.00793,2530877686:0.01187)0.650:0.00055)0.997:0.00053,((2530882210:0.0,2533161820:0.0):0.00054,(2563732724:0.00395,((2511819986:0.0,2519517576:0.0,2520809778:0.0,2530867038:0.0,2531513408:0.0,2531516155:0.0,2533157407:0.0,2533193943:0.0,2534276362:0.0,2534443595:0.0,2535923571:0.0,2535935794:0.0,2538385309:0.0,2547189239:0.0,2548158254:0.0,2548211219:0.0,2549735817:0.0,2551803321:0.0,2552470131:0.0,2552483886:0.0,2552513750:0.0,2552519525:0.0,2552531810:0.0,2552535371:0.0,2552592629:0.0,2552613355:0.0,2552626587:0.0,2553793625:0.0,2554466915:0.0,2554474028:0.0,2554486637:0.0,2554494951:0.0,2554496831:0.0,2554501671:0.0,2554504563:0.0,2554517090:0.0,2554560299:0.0,2554579841:0.0,2554594271:0.0,2554620723:0.0,2554647549:0.0,2555427617:0.0,2555688960:0.0,2555696701:0.0,2562647188:0.0,2563286844:0.0,2566134058:0.0,2567389797:0.0,2567394256:0.0,2567419198:0.0,2567426401:0.0,2567430546:0.0,2567435484:0.0,2567438894:0.0,2567444281:0.0,2567447208:0.0,2567451910:0.0,2567471013:0.0,2567488535:0.0,2567491232:0.0,2567504499:0.0,2567513091:0.0,2567538151:0.0,2567545411:0.0,2567549606:0.0,2567569796:0.0,2567572625:0.0,2567576588:0.0,2567580461:0.0,2567592863:0.0,2567609792:0.0,2567613170:0.0,2567622209:0.0,2567630787:0.0,2567635060:0.0,2567658870:0.0,2567670444:0.0,2567677769:0.0,2567690157:0.0,2567695492:0.0,2567703363:0.0,2567731497:0.0,2567736303:0.0,2567760145:0.0,2567762282:0.0,2567773439:0.0,2567784147:0.0,2567787556:0.0,2567795901:0.0,2567799979:0.0,2567805124:0.0,2567807652:0.0,2567817433:0.0,2567832906:0.0,2567840854:0.0,2567853191:0.0,2567868714:0.0,2567873079:0.0,2567901038:0.0,2568256146:0.0,2568274162:0.0,2568278511:0.0,2568287353:0.0,2568295324:0.0,2568315633:0.0,2568479178:0.0,2568484314:0.0,2568491177:0.0,2568709682:0.0,2568885997:0.0,2569023224:0.0,2569463899:0.0,2569473357:0.0,2569627058:0.0,2570012534:0.0,2570062395:0.0,2570512127:0.0,2570587193:0.0,2570752929:0.0,2570906690:0.0,2570973921:0.0,2571536818:0.0,2571546791:0.0,2572024321:0.0,2572852179:0.0,2572966734:0.0,2573062612:0.0,2573799477:0.0,2573956913:0.0,2575453392:0.0,2576878647:0.0,2577183616:0.0,2579918251:0.0,2580055650:0.0,2580084861:0.0,2580140223:0.0,2580360840:0.0,2580513349:0.0,2580685531:0.0,2580835880:0.0,2580928721:0.0,2581226028:0.0,2581424050:0.0,2581792193:0.0,2581859887:0.0,2582285152:0.0,2582290398:0.0,2582383608:0.0,2582465389:0.0,2583220332:0.0,2583360582:0.0,2583365113:0.0,2583385526:0.0,2583592096:0.0,2583597400:0.0,2583600127:0.0,2583639955:0.0,2583754701:0.0,2583782213:0.0,2583816915:0.0,2583847862:0.0,2641300403:0.0,642587417:0.0,650504345:0.0):0.00055,2568298500:0.00395)0.976:0.01585)0.781:0.00394)0.928:0.00383)0.190:0.00391)0.832:0.00680,2583397151:0.00493)0.900:0.05717)0.972:0.08982)0.846:0.05827)0.985:0.36081)0.996:0.47641,(2644455024:0.63848,((2552769265:0.0,2566666761:0.0):0.14449,(2567380650:0.0,2567779499:0.0):0.38710)1.000:0.99814)0.532:0.08690)0.916:0.17661,((2645477937:0.79893,((BCS01720.1:0.0,BCS13428.1:0.0):0.43175,(SMR53245.1:0.00696,((XP_003852416.1:0.00054,(SMR54912.1:0.00435,SMQ51335.1:0.01430)0.776:0.00307)0.923:0.01107,SMY24985.1:0.00359)0.692:0.00753)0.996:0.49681)0.999:0.68816)0.938:0.25341,((2567401475:0.00054,2569597016:0.00353)1.000:1.58011,(((2537765618:0.14473,((2567381288:0.0,2567777213:0.0):0.02356,2567742181:0.00386)0.869:0.04369)0.988:0.23927,(2558217980:0.17578,(2566617036:0.0,2568306131:0.0,2624049657:0.0,647116390:0.0):0.08155)0.978:0.21931)0.997:0.50793,(2566680953:0.45516,((2546614167:0.0,2566723822:0.0):0.27952,((2574730394:0.05253,((((2539495208:0.0,2563732736:0.0,2567561342:0.0,2567636120:0.0,2567843631:0.0,2567861618:0.0,2583325520:0.0):0.00055,2553144348:0.00395)0.000:0.00054,((2526383130:0.0,2552639300:0.0,2552786544:0.0,2567644824:0.0):0.00053,(2552696640:0.00396,((2581115878:0.00778,(2533174163:0.0,2537765839:0.0,2547483296:0.0,2567618838:0.0,2567822600:0.0,2567890214:0.0,2570177431:0.0,2577299081:0.0,2581794457:0.0,647976144:0.0,650423608:0.0):0.00053)0.418:0.00395,2581996793:0.00777)0.782:0.00405)0.374:0.00393)0.780:0.00393)0.936:0.01165,(2539648636:0.00793,(((2535920517:0.0,2538395248:0.0,2539634774:0.0,2549723291:0.0,2567496783:0.0,2567522852:0.0,2567552151:0.0,2567586560:0.0,2567594822:0.0,2567696088:0.0,2570978604:0.0,2582021141:0.0):0.00393,(((((2530859208:0.00395,2552574113:0.00392)0.728:0.00054,(2569598685:0.00393,2530870699:0.00788)0.000:0.00055)0.738:0.00055,(((2530882195:0.0,2533157959:0.0,2552609050:0.0,2567481466:0.0,2567508172:0.0,2567529277:0.0,2567710954:0.0,2567722313:0.0,2567820288:0.0,2567877534:0.0,2568306627:0.0,2568473586:0.0,2569904970:0.0,2574839861:0.0,2583317605:0.0,2583355306:0.0,2583566126:0.0):0.00055,(2567654447:0.00393,2552569169:0.00391)0.000:0.00055)0.925:0.00390,(2530851308:0.0,2562303316:0.0,2567385242:0.0,2568282241:0.0,2568487540:0.0,2569453236:0.0,2584165817:0.0):0.00055)0.252:0.00395)0.925:0.00389,(((((2567828575:0.00055,(((2583371094:0.00055,(((2552584882:0.0,2552636434:0.0,2554482720:0.0,2554585664:0.0,2570224321:0.0):0.00787,2567715788:0.00795)0.886:0.00790,2567666208:0.00054)0.850:0.00390)0.000:0.00054,((((2535928694:0.0,2535932465:0.0,2548167223:0.0,2549730511:0.0,2552432873:0.0,2554455477:0.0,2567457655:0.0,2567719454:0.0,2567738169:0.0,2570534312:0.0,2573753458:0.0,2583397139:0.0):0.00394,2558502493:0.00055)0.795:0.00055,2570566477:0.01181)1.000:0.00054,(((2548161007:0.0,2567420595:0.0,2567463671:0.0,2567660047:0.0,2567894559:0.0,2568241453:0.0,2570056963:0.0,2582438380:0.0):0.00389,2580795229:0.00784)0.000:0.00054,(2530877674:0.00792,(2539644443:0.0,2567403887:0.0):0.00394)0.898:0.00788)0.930:0.00375)0.930:0.00386)0.787:0.00393,(2534279820:0.00391,2530863093:0.00792)0.912:0.00791)0.000:0.00054)0.000:0.00055,2530847499:0.00392)0.881:0.00389,(2536920917:0.0,2538995075:0.0):0.00778)0.000:0.00055,((2538411428:0.00393,(2533187904:0.0,2538418473:0.0):0.00394)0.000:0.00055,((2567695505:0.00391,2567447223:0.00393)0.000:0.00055,((2572024846:0.00392,2539662335:0.00784)0.000:0.00055,(((2567647785:0.0,2568258549:0.0,2568322569:0.0):0.00394,650504357:0.00401)0.000:0.00055,(((2511819998:0.0,2563286856:0.0):0.00055,(2519517588:0.0,2520809790:0.0,2530867050:0.0,2530874372:0.0,2531506310:0.0,2531513396:0.0,2531516166:0.0,2533157420:0.0,2533193955:0.0,2534276349:0.0,2534443607:0.0,2535923559:0.0,2535935806:0.0,2538380531:0.0,2538385297:0.0,2539629655:0.0,2539630122:0.0,2547189251:0.0,2548158241:0.0,2548211207:0.0,2549735829:0.0,2551803335:0.0,2552470118:0.0,2552483898:0.0,2552513762:0.0,2552519513:0.0,2552531798:0.0,2552535359:0.0,2552592641:0.0,2552613343:0.0,2552626575:0.0,2552650032:0.0,2553793637:0.0,2554459909:0.0,2554463410:0.0,2554466928:0.0,2554472010:0.0,2554483615:0.0,2554494938:0.0,2554496262:0.0,2554501684:0.0,2554504575:0.0,2554517077:0.0,2554560287:0.0,2554579829:0.0,2554594284:0.0,2554620711:0.0,2554647561:0.0,2555427605:0.0,2555688948:0.0,2555696713:0.0,2562647200:0.0,2566134046:0.0,2566516927:0.0,2567389784:0.0,2567394243:0.0,2567419212:0.0,2567426387:0.0,2567430532:0.0,2567435472:0.0,2567438881:0.0,2567444269:0.0,2567451897:0.0,2567472280:0.0,2567488547:0.0,2567491247:0.0,2567504486:0.0,2567513078:0.0,2567538139:0.0,2567545398:0.0,2567549593:0.0,2567569784:0.0,2567572612:0.0,2567576575:0.0,2567580448:0.0,2567592850:0.0,2567609779:0.0,2567613157:0.0,2567622197:0.0,2567626458:0.0,2567630774:0.0,2567635047:0.0,2567658857:0.0,2567670458:0.0,2567677756:0.0,2567690144:0.0,2567703376:0.0,2567731510:0.0,2567736178:0.0,2567760132:0.0,2567762297:0.0,2567770259:0.0,2567773452:0.0,2567784134:0.0,2567788875:0.0,2567795888:0.0,2567799966:0.0,2567805136:0.0,2567807666:0.0,2567817420:0.0,2567832894:0.0,2567840842:0.0,2567853204:0.0,2567868728:0.0,2567873066:0.0,2567901050:0.0,2568271516:0.0,2568274149:0.0,2568278498:0.0,2568287365:0.0,2568295336:0.0,2568298514:0.0,2568315620:0.0,2568479192:0.0,2568484328:0.0,2568491191:0.0,2568709669:0.0,2568886011:0.0,2569023211:0.0,2569463886:0.0,2569473344:0.0,2569487165:0.0,2569627046:0.0,2570012521:0.0,2570062407:0.0,2570512139:0.0,2570581289:0.0,2570587344:0.0,2570755591:0.0,2570906678:0.0,2570973909:0.0,2571536805:0.0,2571546803:0.0,2572852193:0.0,2572966722:0.0,2573063874:0.0,2573799464:0.0,2573956927:0.0,2575453404:0.0,2576878660:0.0,2577183629:0.0,2579918263:0.0,2580058138:0.0,2580084873:0.0,2580140235:0.0,2580360828:0.0,2580513432:0.0,2580685543:0.0,2580835868:0.0,2580928709:0.0,2581226042:0.0,2581424201:0.0,2581792181:0.0,2581859874:0.0,2582285164:0.0,2582290386:0.0,2582383595:0.0,2582465375:0.0,2583220320:0.0,2583360569:0.0,2583365101:0.0,2583385539:0.0,2583592083:0.0,2583597388:0.0,2583600140:0.0,2583639969:0.0,2583754713:0.0,2583779457:0.0,2583785197:0.0,2583816903:0.0,2583847850:0.0,2641300391:0.0,642587429:0.0,645199796:0.0):0.00055)0.242:0.00055,2554567356:0.00393)0.000:0.00055)0.536:0.00055)0.537:0.00055)0.539:0.00055)0.538:0.00055)0.535:0.00055,2535939555:0.00394)0.000:0.00055)0.575:0.00055,((2554533176:0.0,2567473054:0.0,2581614978:0.0,2583607799:0.0):0.00394,((((2567705761:0.0,2568260796:0.0):0.00394,((2552438794:0.0,2552474447:0.0,2552507671:0.0,2552511602:0.0,2554631417:0.0,2567399395:0.0,2567409810:0.0,2567416094:0.0,2567455640:0.0,2567468157:0.0,2567534191:0.0,2568317972:0.0,2568327398:0.0,2579887985:0.0,2581151237:0.0):0.00055,2583762162:0.00393)0.000:0.00055)0.881:0.00386,2552026315:0.00054)0.130:0.00392,((2530855267:0.0,2531502015:0.0,2533598667:0.0,2535454158:0.0,2535699954:0.0,2536916703:0.0,2538389963:0.0,2538407937:0.0,2538639821:0.0,2539640377:0.0,2549726536:0.0,2552497923:0.0,2552621397:0.0,2554507640:0.0,2554539729:0.0,2554552708:0.0,2554587332:0.0,2572687951:0.0,643433389:0.0,643439558:0.0,647114405:0.0):0.00055,(2534267221:0.00055,2567674054:0.00393)0.853:0.00391)1.000:0.00055)0.779:0.00385)0.730:0.00054)0.000:0.00054)0.000:0.00055,2567756211:0.01575)0.964:0.01591)0.832:0.00054)0.099:0.01046)0.834:0.04102,((2536333426:0.00868,646296482:0.00715)0.370:0.00814,((2566572390:0.01812,((2566640165:0.00377,2574822645:0.00809)0.973:0.01997,2533172439:0.00611)0.565:0.00427)0.994:0.05123,(2566709721:0.00567,((2533179957:0.0,2536329422:0.0,2563273582:0.0,2567499147:0.0,2567879738:0.0,2568168743:0.0,2581345763:0.0,2582299737:0.0,2583583679:0.0):0.00054,(((2537773955:0.0,2567725355:0.0,2567884964:0.0):0.00055,((2567847550:0.00055,(2539650948:0.0,2580213027:0.0):0.00392)0.844:0.00395,(2567514950:0.0,2567566130:0.0,2567604221:0.0):0.00394)0.000:0.00055)0.000:0.00055,2598164003:0.00792)0.852:0.00393)0.954:0.01832)0.883:0.02249)0.965:0.04080)0.925:0.07045)0.969:0.22221)0.996:0.38164)0.961:0.32038)0.971:0.45155)0.768:0.22772)0.911:0.19267)0.721:0.05241,(((AUB27708.1:0.0,XP_012052059.1:0.0):0.63625,((XP_024512405.1:0.0,XP_776870.1:0.0):0.51841,((((XP_024514556.1:0.0,XP_571989.1:0.0):0.00055,XP_774196.1:0.75531)0.998:0.18738,(AUB25056.1:0.0,XP_012049152.1:0.0):0.34270)0.618:0.05420,((AUB29003.1:0.0,AUB29004.1:0.0,XP_012053724.1:0.0,XP_012053725.1:0.0):0.03472,(XP_024513308.1:0.0,XP_772564.1:0.0):0.03607)0.956:0.09209)0.941:0.18560)0.961:0.28561)1.000:0.97118,((((2556969294:0.16602,((2533039046:0.0,2566675029:0.0):0.00595,(2552863333:0.01689,2641387761:0.00421)0.793:0.00732)1.000:0.12974)0.461:0.03190,(((2533795035:0.0,2567765586:0.0,2567891374:0.0,2573821821:0.0):0.00296,((2567555579:0.0,2567640796:0.0,2568251055:0.0,645636003:0.0,646309348:0.0):0.00054,2552692763:0.00834)0.635:0.00569)1.000:0.18002,(((2533172710:0.00799,((((((((2530877258:0.00835,(2567457194:0.01265,2554534621:0.00055)0.822:0.00418)0.000:0.00055,((((2552649388:0.0,2554457333:0.0,2569484967:0.0,2570578717:0.0,2576652540:0.0,2580839829:0.0,2583783517:0.0):0.00419,2567706996:0.00422)0.795:0.00055,2530846977:0.00055)0.000:0.00055,(2530850910:0.0,2562303875:0.0,2567385043:0.0,2568280569:0.0,2568485291:0.0,2569451920:0.0,2584167424:0.0):0.00418)0.877:0.00415)0.000:0.00054,(2552583166:0.0,2552633561:0.0,2554480301:0.0,2554586225:0.0,2567473911:0.0,2567661910:0.0,2570227890:0.0,2581614917:0.0,2583370528:0.0,2583607736:0.0):0.00055)0.000:0.00055,((2530858679:0.00416,(((2548161272:0.0,2567421974:0.0,2567461611:0.0,2567896388:0.0,2568243829:0.0,2569595940:0.0,2570054162:0.0,2582438070:0.0):0.00055,2539665226:0.00416)0.856:0.00415,(2539645921:0.00841,(2552606648:0.0,2567400566:0.0):0.00055)0.000:0.00055)0.874:0.00416)0.000:0.00055,2538411812:0.00055)0.838:0.00415)0.860:0.00418,(((2567500777:0.0,2567846335:0.0):0.00418,(2552571149:0.00418,(2539632777:0.00419,2552024708:0.00055)0.852:0.00420)0.000:0.00055)0.838:0.00415,((2570566562:0.00054,((2530870130:0.00411,(((2567445584:0.00417,2568297576:0.00055)0.854:0.00416,(2583761751:0.00416,((2567724548:0.0,2567885865:0.0):0.00832,(2598165701:0.00414,((2539650304:0.0,2580212544:0.0):0.00413,(2567880338:0.0,2582300243:0.0):0.00421)0.796:0.00416)1.000:0.00054)0.914:0.00397)0.792:0.00418)0.000:0.00051,(2511820540:0.0,2519518039:0.0,2520810309:0.0,2530867498:0.0,2531515369:0.0,2531516660:0.0,2533156151:0.0,2533190329:0.0,2534277553:0.0,2534442439:0.0,2535923009:0.0,2535936329:0.0,2538383704:0.0,2547189585:0.0,2548156831:0.0,2548210233:0.0,2549734902:0.0,2551803853:0.0,2552471499:0.0,2552484371:0.0,2552513862:0.0,2552519631:0.0,2552531692:0.0,2552532629:0.0,2552593328:0.0,2552610728:0.0,2552626735:0.0,2553791199:0.0,2554467202:0.0,2554473410:0.0,2554484046:0.0,2554494098:0.0,2554497085:0.0,2554499065:0.0,2554503775:0.0,2554516247:0.0,2554559816:0.0,2554581053:0.0,2554595251:0.0,2554622381:0.0,2554647350:0.0,2555425904:0.0,2555689496:0.0,2555697184:0.0,2562646303:0.0,2563287588:0.0,2566133531:0.0,2567389662:0.0,2567392738:0.0,2567418878:0.0,2567424923:0.0,2567429827:0.0,2567433238:0.0,2567438496:0.0,2567442325:0.0,2567448862:0.0,2567470595:0.0,2567487442:0.0,2567491122:0.0,2567503904:0.0,2567512107:0.0,2567535326:0.0,2567545221:0.0,2567550032:0.0,2567568321:0.0,2567572533:0.0,2567576332:0.0,2567580636:0.0,2567592772:0.0,2567608014:0.0,2567612860:0.0,2567619464:0.0,2567629958:0.0,2567633323:0.0,2567657132:0.0,2567669260:0.0,2567677434:0.0,2567689975:0.0,2567692405:0.0,2567701481:0.0,2567729650:0.0,2567734358:0.0,2567760084:0.0,2567761415:0.0,2567773221:0.0,2567782455:0.0,2567787078:0.0,2567795398:0.0,2567799893:0.0,2567804080:0.0,2567806879:0.0,2567814283:0.0,2567832045:0.0,2567840016:0.0,2567851048:0.0,2567867921:0.0,2567873472:0.0,2567898546:0.0,2568253474:0.0,2568275668:0.0,2568276022:0.0,2568286477:0.0,2568294329:0.0,2568313790:0.0,2568479362:0.0,2568482737:0.0,2568490637:0.0,2568707984:0.0,2568885743:0.0,2569022135:0.0,2569463530:0.0,2569471999:0.0,2569627847:0.0,2570010038:0.0,2570062918:0.0,2570512285:0.0,2570587671:0.0,2570753206:0.0,2570906151:0.0,2570973386:0.0,2571535147:0.0,2571543519:0.0,2572022507:0.0,2572851592:0.0,2572966933:0.0,2573064843:0.0,2573798286:0.0,2573956469:0.0,2575452271:0.0,2576877648:0.0,2577181982:0.0,2579917499:0.0,2580057970:0.0,2580087183:0.0,2580140755:0.0,2580361052:0.0,2580494655:0.0,2580513903:0.0,2580685183:0.0,2580835706:0.0,2580926236:0.0,2581093954:0.0,2581226098:0.0,2581424364:0.0,2581789392:0.0,2581858277:0.0,2582287637:0.0,2582289900:0.0,2582383762:0.0,2582463215:0.0,2583223319:0.0,2583359312:0.0,2583362923:0.0,2583384938:0.0,2583591727:0.0,2583595865:0.0,2583600300:0.0,2583639037:0.0,2583752573:0.0,2583782827:0.0,2583817207:0.0,2583848307:0.0,2641298417:0.0,642587988:0.0,650504890:0.0):0.00055)1.000:0.00054)0.142:0.00419,((2566709251:0.00420,2558502050:0.00419)0.000:0.00054,((((((2530854843:0.0,2530862601:0.0,2531501582:0.0,2533163605:0.0,2533599091:0.0,2535454026:0.0,2535702088:0.0,2535920077:0.0,2536917157:0.0,2538381118:0.0,2538387408:0.0,2538397120:0.0,2538410076:0.0,2538640658:0.0,2539628613:0.0,2539635817:0.0,2539639841:0.0,2539643754:0.0,2549722826:0.0,2549727825:0.0,2552497310:0.0,2552620952:0.0,2554510427:0.0,2554540806:0.0,2554553881:0.0,2554587123:0.0,2563733138:0.0,2567494571:0.0,2567523017:0.0,2567552569:0.0,2567587598:0.0,2567595487:0.0,2567624395:0.0,2567648213:0.0,2567696829:0.0,2567769248:0.0,2568256481:0.0,2568261217:0.0,2568270379:0.0,2568320538:0.0,2570979248:0.0,2572687167:0.0,2580793585:0.0,2582021301:0.0,2624049192:0.0,643433879:0.0,643439134:0.0,645198636:0.0,647113912:0.0):0.00055,((2581997304:0.00421,((2533188900:0.0,2534269851:0.0,2534280439:0.0,2536920488:0.0,2538417133:0.0,2538993121:0.0,2552440987:0.0,2552473779:0.0,2552504556:0.0,2552509595:0.0,2554632668:0.0,2566516516:0.0,2567397876:0.0,2567411864:0.0,2567415791:0.0,2567454794:0.0,2567532953:0.0,2568319313:0.0,2568325682:0.0,2579885896:0.0,2581151848:0.0):0.00055,2567466769:0.00420)0.000:0.00055)0.547:0.00055,(2552567036:0.00055,2554569869:0.00836)0.403:0.00419)0.834:0.00415)0.000:0.00055,(2535939028:0.00419,2567652107:0.00839)0.000:0.00055)0.000:0.00055,((2530873886:0.0,2554462761:0.0,2567665642:0.0,2567674184:0.0):0.00055,2567754555:0.00841)0.844:0.00419)0.864:0.00417,((2535932867:0.0,2554453714:0.0):0.00420,((2530881705:0.0,2531505833:0.0,2533159862:0.0,2535929194:0.0,2548164397:0.0,2549731528:0.0,2552432935:0.0,2567716718:0.0,2567736479:0.0,2567828083:0.0,2570534872:0.0,2573754048:0.0):0.00055,2583399138:0.00421)0.000:0.00055)0.814:0.00419)0.000:0.00054,(2567484710:0.0,2567507672:0.0,2567529949:0.0,2567709812:0.0,2567714563:0.0,2567721070:0.0,2567819474:0.0,2567877015:0.0,2568304687:0.0,2568474354:0.0,2569902685:0.0,2574840156:0.0,2583316598:0.0,2583353825:0.0,2583563147:0.0):0.00055)0.846:0.00417)0.925:0.00413)0.987:0.00054)0.390:0.00055,((2533181486:0.0,2536328896:0.0,2563274106:0.0,2567564681:0.0,2567603116:0.0,2568167094:0.0,2581344099:0.0,2583582578:0.0):0.00420,(2537773441:0.0,2567515222:0.0):0.00055)0.949:0.01264)0.446:0.00416)0.129:0.00053)0.814:0.00417,((2539494821:0.0,2567560125:0.0,2567843300:0.0):0.00839,((650424120:0.00054,((2581113706:0.01248,(2574730968:0.01249,2574821499:0.01256)0.914:0.00055)0.799:0.00415,((2533177016:0.0,2537768399:0.0,2547482754:0.0,2567616118:0.0,2567888791:0.0,2581793872:0.0,647977497:0.0):0.01265,2567824131:0.00833)0.000:0.00055)0.869:0.00417)0.780:0.00418,((2526379512:0.0,2552636803:0.0,2552693370:0.0,2552785550:0.0,2553143865:0.0,2567636618:0.0,2567645681:0.0,2567859426:0.0,2583324602:0.0):0.00055,(2570175278:0.0,2577296098:0.0):0.00417)0.787:0.00418)0.785:0.00421)0.820:0.00419)0.792:0.00416,(2566572999:0.02117,2566639651:0.01275)0.764:0.00412)0.885:0.00846,(2536333906:0.00423,646296946:0.00842)0.892:0.00842)0.881:0.00881)0.957:0.04431,(((2567380896:0.0,2567779248:0.0):0.00407,((2533183084:0.00413,2567741592:0.00055)0.788:0.00414,(((2546621117:0.01009,(2552770262:0.0,2566667763:0.0):0.02325)0.728:0.00820,(2548232486:0.0,2566605261:0.0):0.01441)0.437:0.00651,(2566672270:0.00802,2638550660:0.01676)0.999:0.06038)0.018:0.00054)0.770:0.00420)0.913:0.02018,(2566539701:0.03869,(((2533901330:0.00413,2566688270:0.01256)0.919:0.01588,((2536339990:0.0,646303287:0.0):0.00053,2536348161:0.00386)0.997:0.04895)0.860:0.01559,(2537763799:0.04849,2566705431:0.03739)0.747:0.01626)0.445:0.01549)0.245:0.00954)0.567:0.02291)0.981:0.07096,(((2566525643:0.0,2573375502:0.0):0.05548,2566527284:0.01892)0.998:0.09224,(2610409336:0.18023,2558219531:0.12838)0.495:0.04698)0.982:0.09106)0.996:0.10463)0.964:0.07001)0.199:0.01738,(((2546611196:0.0,2566723127:0.0):0.09389,(2547358351:0.02725,((2539655303:0.0,2566532238:0.0,2566537965:0.0,2628390707:0.0):0.04889,(2546627062:0.0,2566760779:0.0,2566763058:0.0):0.02396)0.934:0.03251)0.968:0.06193)0.996:0.09686,((2630783778:0.12121,((646300683:0.01673,(2537771695:0.0,2552727690:0.0):0.00464)0.997:0.08306,((2536352511:0.0,2566556544:0.0,646306202:0.0):0.01438,2566690053:0.03823)0.995:0.08224)0.899:0.04162)0.804:0.03154,(2566680837:0.10525,(2566615830:0.10930,(2547718936:0.05047,2558097484:0.00570)0.979:0.06188)0.946:0.04799)0.138:0.01917)0.757:0.02931)0.724:0.02219)0.995:0.28861,((NP_502083.1:0.45570,(NP_523396.1:0.19032,(NP_001006098.1:0.20416,(NP_058043.3:0.07497,(NP_004484.1:0.00223,NP_001032900.1:0.19975)0.971:0.06354)0.983:0.10844)0.958:0.11877)0.999:0.28364)0.982:0.25212,(XP_003861301.1:0.49679,(XP_645166.1:0.54786,(KAF8826166.1:0.51855,((((SMQ48667.1:0.00055,SMR48452.1:0.02463)0.788:0.00396,(SMY22362.1:0.0,XP_003853761.1:0.0):0.00397)0.749:0.00745,SMR49665.1:0.00053)1.000:0.35591,(XP_003656271.1:0.38205,XP_001559519.1:0.21103)0.993:0.20712)0.917:0.10498)0.998:0.33536)0.921:0.15008)0.139:0.05892)0.933:0.18614)0.931:0.34080)0.958:0.39353)0.882:0.09371,((2546613323:0.0,2566723652:0.0):1.06787,(((((2638552202:1.07640,(((2546625190:0.0,2566764319:0.0):0.00348,(2566530759:0.01651,(2628388771:0.00359,(2566537413:0.00362,2539654942:0.00362)0.000:0.00055)0.758:0.00551)1.000:0.09356)0.794:0.00323,2566759518:0.00054)1.000:1.27097)0.835:0.20311,((((((2547359818:0.08133,(2566757538:0.03459,(2539654201:0.00711,(2566538249:0.00413,2628388318:0.00055)0.792:0.00116)0.999:0.09651)0.991:0.06470)0.980:0.07122,((((2537769385:0.0,2552725547:0.0):0.01281,646300758:0.01668)1.000:0.15447,((2566617502:0.14863,(2547716599:0.01798,2558097297:0.01504)1.000:0.16969)0.239:0.03696,(2630782854:0.18039,(2566680039:0.22086,((2552865487:0.00947,((2533038628:0.0,2566673654:0.0):0.01256,2641388041:0.01669)0.696:0.00303)1.000:0.21413,(646305830:0.00054,(2536352382:0.01167,(2566557981:0.00054,2566692348:0.00391)0.485:0.01220)0.803:0.00983)0.993:0.11854)0.921:0.06917)0.956:0.07580)0.817:0.03338)0.916:0.05112)0.743:0.02630,((2567640023:0.00412,(2568249217:0.0,645637333:0.0,646311175:0.0):0.01628)0.756:0.00420,(2533793588:0.00827,((2552691077:0.0,2573819916:0.0):0.00807,(2567556705:0.0,2567765735:0.0,2567892158:0.0):0.00408)0.864:0.00805)0.554:0.00400)1.000:0.16817)0.535:0.04195)0.971:0.06875,(((((2537775187:0.0,2539653435:0.0,2563275701:0.0,2567498068:0.0,2580210399:0.0,2598166260:0.0):0.00055,(2567563103:0.0,2567604893:0.0):0.00410)0.790:0.00419,(2566708083:0.00055,2567845554:0.01241)0.343:0.00412)0.964:0.02081,((((2567827088:0.00410,((2535940772:0.0,2567649997:0.0,2568257446:0.0,2568322993:0.0):0.00825,(((2538382238:0.0,2539628998:0.0):0.00406,(2567726761:0.0,2567885075:0.0):0.00411)0.860:0.00054,(((2562301943:0.00055,((2539642408:0.00413,2567459593:0.00412)0.800:0.00407,2567665700:0.00054)0.339:0.00412)0.788:0.00408,(((((2530883389:0.0,2533161049:0.0):0.00412,(2554568592:0.0,2567482743:0.0,2567509631:0.0,2567527121:0.0,2567710717:0.0,2567723890:0.0,2567820368:0.0,2567878622:0.0,2568306939:0.0,2568474776:0.0,2569904249:0.0,2574841253:0.0,2583319411:0.0,2583355169:0.0,2583566482:0.0):0.00055)0.864:0.00413,((2569597684:0.00269,2567763858:0.00448)1.000:0.00144,(((2568269138:0.00415,(2552649901:0.0,2554458979:0.0,2569486164:0.0,2570581051:0.0,2576651619:0.0,2580838507:0.0,2583783859:0.0):0.00413)0.000:0.00055,((2530848735:0.0,2539647460:0.0):0.00055,(2511818637:0.0,2519516250:0.0,2520808467:0.0,2530852689:0.0,2530856498:0.0,2530860513:0.0,2530864297:0.0,2530865797:0.0,2530872003:0.0,2530875568:0.0,2530878926:0.0,2531503190:0.0,2531507528:0.0,2531513075:0.0,2531518317:0.0,2533154772:0.0,2533162341:0.0,2533180618:0.0,2533186288:0.0,2533192831:0.0,2533597368:0.0,2534266871:0.0,2534277184:0.0,2534280301:0.0,2534441769:0.0,2535452744:0.0,2535700233:0.0,2535921783:0.0,2535924764:0.0,2535927443:0.0,2535931250:0.0,2535934488:0.0,2536326913:0.0,2536915390:0.0,2536922267:0.0,2538385843:0.0,2538387227:0.0,2538397596:0.0,2538407769:0.0,2538417441:0.0,2538637051:0.0,2538993442:0.0,2539633070:0.0,2539637317:0.0,2539639418:0.0,2539663679:0.0,2547188776:0.0,2548158215:0.0,2548163098:0.0,2548164235:0.0,2548209495:0.0,2549721101:0.0,2549724894:0.0,2549729297:0.0,2551802084:0.0,2552433802:0.0,2552439671:0.0,2552470773:0.0,2552475122:0.0,2552482699:0.0,2552498938:0.0,2552504617:0.0,2552508589:0.0,2552513381:0.0,2552517910:0.0,2552530409:0.0,2552535125:0.0,2552567845:0.0,2552582640:0.0,2552591011:0.0,2552607574:0.0,2552611250:0.0,2552619516:0.0,2552625989:0.0,2552634481:0.0,2553794488:0.0,2554454731:0.0,2554460763:0.0,2554466124:0.0,2554472507:0.0,2554481079:0.0,2554486380:0.0,2554493620:0.0,2554497993:0.0,2554499564:0.0,2554505872:0.0,2554510312:0.0,2554517056:0.0,2554531516:0.0,2554542696:0.0,2554553339:0.0,2554560623:0.0,2554580666:0.0,2554583857:0.0,2554587815:0.0,2554590931:0.0,2554621556:0.0,2554633727:0.0,2554648317:0.0,2555424351:0.0,2555687601:0.0,2555695412:0.0,2558503732:0.0,2562645577:0.0,2563287261:0.0,2563731564:0.0,2566135319:0.0,2566518195:0.0,2567384435:0.0,2567390049:0.0,2567394568:0.0,2567397809:0.0,2567400832:0.0,2567411217:0.0,2567415078:0.0,2567418688:0.0,2567423192:0.0,2567426583:0.0,2567431132:0.0,2567434146:0.0,2567440319:0.0,2567444022:0.0,2567447974:0.0,2567451197:0.0,2567456027:0.0,2567461857:0.0,2567466027:0.0,2567471579:0.0,2567473474:0.0,2567488130:0.0,2567492045:0.0,2567493585:0.0,2567503343:0.0,2567512808:0.0,2567517407:0.0,2567524816:0.0,2567533047:0.0,2567535773:0.0,2567545994:0.0,2567550123:0.0,2567553964:0.0,2567568620:0.0,2567574028:0.0,2567577342:0.0,2567581183:0.0,2567588629:0.0,2567593365:0.0,2567596843:0.0,2567609380:0.0,2567613466:0.0,2567621754:0.0,2567629752:0.0,2567633885:0.0,2567652689:0.0,2567657802:0.0,2567661207:0.0,2567669795:0.0,2567674519:0.0,2567678345:0.0,2567690649:0.0,2567694872:0.0,2567698563:0.0,2567702105:0.0,2567707527:0.0,2567713319:0.0,2567730854:0.0,2567732803:0.0,2567739091:0.0,2567753615:0.0,2567760319:0.0,2567774036:0.0,2567783684:0.0,2567787047:0.0,2567793838:0.0,2567798091:0.0,2567802511:0.0,2567808117:0.0,2567815420:0.0,2567830411:0.0,2567840204:0.0,2567852306:0.0,2567868922:0.0,2567873596:0.0,2567880582:0.0,2567897219:0.0,2567899527:0.0,2568169400:0.0,2568244294:0.0,2568255201:0.0,2568263545:0.0,2568274472:0.0,2568278642:0.0,2568283009:0.0,2568287102:0.0,2568294881:0.0,2568299237:0.0,2568314899:0.0,2568319467:0.0,2568325739:0.0,2568479456:0.0,2568483585:0.0,2568486534:0.0,2568491449:0.0,2568709956:0.0,2568886562:0.0,2569023984:0.0,2569451451:0.0,2569464532:0.0,2569471755:0.0,2569629078:0.0,2570011902:0.0,2570055189:0.0,2570061230:0.0,2570224902:0.0,2570515582:0.0,2570532890:0.0,2570565823:0.0,2570587138:0.0,2570756292:0.0,2570907938:0.0,2570975225:0.0,2570980768:0.0,2571536416:0.0,2571545208:0.0,2572023145:0.0,2572687731:0.0,2572852666:0.0,2572968984:0.0,2573063257:0.0,2573752067:0.0,2573799683:0.0,2573957024:0.0,2575451947:0.0,2576878828:0.0,2577182544:0.0,2579886231:0.0,2579920020:0.0,2580054650:0.0,2580088085:0.0,2580141816:0.0,2580358795:0.0,2580497186:0.0,2580515347:0.0,2580687615:0.0,2580793987:0.0,2580835760:0.0,2580928398:0.0,2581152310:0.0,2581228393:0.0,2581345722:0.0,2581424244:0.0,2581616820:0.0,2581792011:0.0,2581859562:0.0,2582023075:0.0,2582284988:0.0,2582291619:0.0,2582298511:0.0,2582384019:0.0,2582436328:0.0,2582464399:0.0,2583223214:0.0,2583360147:0.0,2583364385:0.0,2583372350:0.0,2583386057:0.0,2583582741:0.0,2583592240:0.0,2583596975:0.0,2583600527:0.0,2583607219:0.0,2583641190:0.0,2583752414:0.0,2583761451:0.0,2583779523:0.0,2583817813:0.0,2583849749:0.0,2584168015:0.0,2641301517:0.0,642586206:0.0,643440799:0.0,647115581:0.0,650502959:0.0):0.00055)0.000:0.00055)0.470:0.00055,2552025863:0.00413)0.000:0.00055)0.479:0.00055)0.491:0.00055,(2567717636:0.0,2583399922:0.0):0.00412)0.005:0.00055,643432117:0.00412)0.000:0.00055)0.140:0.00055,2538414232:0.00412)0.000:0.00055)0.481:0.00055)0.000:0.00055)0.484:0.00055,2552573506:0.00411)0.760:0.00055,2624047225:0.00827)0.860:0.00453,(2567624166:0.0,2567768140:0.0,645197870:0.0):0.00055)0.900:0.00055)0.337:0.00601,(646298434:0.00054,(2536332158:0.02525,(2566571194:0.01414,(((2566641495:0.01255,(2574729162:0.01680,2574823760:0.00852)0.519:0.00834)0.338:0.00055,(((((2552784480:0.0,2567645243:0.0):0.00417,(2547484568:0.0,2567639134:0.0,2567860276:0.0):0.00414)0.000:0.00055,((2537767062:0.0,2567559203:0.0,2567844527:0.0):0.00416,((2553146921:0.00824,2583327244:0.00055)0.840:0.00414,((2526382520:0.0,2552640488:0.0):0.00834,2539493682:0.01259)0.774:0.00416)0.000:0.00055)0.000:0.00055)0.000:0.00055,((2552695891:0.0,2581115222:0.0):0.00055,2581996977:0.00415)0.000:0.00055)0.000:0.00055,((2567825008:0.00055,((2533175882:0.0,2567617502:0.0,2581792628:0.0,647978480:0.0):0.00055,2567887855:0.00419)0.824:0.00415)0.972:0.01675,(2570174659:0.0,2577298994:0.0,650426031:0.0):0.01674)0.650:0.00054)0.160:0.00054)0.721:0.00609,2533172147:0.01072)0.676:0.00781)0.884:0.01155)0.871:0.00833)0.975:0.04140)1.000:0.17894)0.370:0.03294,(2537762373:0.07184,(2566706356:0.09335,(((2552766896:0.0,2566669272:0.0):0.03809,((2566540395:0.05778,((2533899696:0.0,2566689147:0.0):0.04412,(2536345298:0.01233,(2536339400:0.00054,646305237:0.00825)0.862:0.00830)0.994:0.04709)0.871:0.01516)0.504:0.00938,(2638550349:0.03805,2566669846:0.05169)0.945:0.03152)0.874:0.01751)0.436:0.00958,(((2567383733:0.0,2567780538:0.0):0.01351,(2533183221:0.02189,2567743457:0.02059)0.663:0.00815)1.000:0.09738,(2546623660:0.01572,(2548233847:0.0,2566603955:0.0):0.06261)0.537:0.01952)0.935:0.02344)0.631:0.02130)0.644:0.03795)0.997:0.10421)0.932:0.05527,((2558217270:0.18751,2610410339:0.30863)0.879:0.08190,(2566529381:0.01897,(2566523564:0.00055,2573376422:0.00393)0.804:0.00893)0.995:0.12519)0.924:0.08051)0.848:0.06196,(2546611735:0.0,2566721987:0.0):0.22418)1.000:0.99440)0.883:0.19946,(2566673157:0.33556,(2533902087:0.26589,(((2567647819:0.0,2568260006:0.0,2568322603:0.0):0.00742,(2552026281:0.00054,(2568271305:0.00386,((((2535928759:0.0,2548166823:0.0,2549730445:0.0,2567737043:0.0,2570534375:0.0,2573753523:0.0):0.01834,(((2554531264:0.0,2567474582:0.0,2581616113:0.0,2583610027:0.0):0.01463,(((((2538380495:0.0,2539629448:0.0):0.00363,((2536920883:0.0,2538995109:0.0):0.01460,2567666599:0.00054)0.887:0.01095)0.890:0.00721,(2567715500:0.00366,2567707798:0.00751)0.882:0.00750)0.853:0.00053,(2548161042:0.0,2567420630:0.0,2567464153:0.0,2567894593:0.0,2568241486:0.0,2570057308:0.0,2582438539:0.0):0.01094)0.884:0.00694,2624048703:0.00725)0.587:0.00054)0.817:0.00367,(2539630858:0.01114,2552574147:0.00729)0.771:0.00362)0.769:0.00365)0.000:0.00054,((((2567403966:0.01461,(((2530882128:0.0,2533158754:0.0):0.00365,(2552585675:0.0,2552635105:0.0,2554479954:0.0,2554585313:0.0,2570225296:0.0):0.00368)0.888:0.00730,(((2530855223:0.0,2531501967:0.0,2533598698:0.0,2535453494:0.0,2535702971:0.0,2536916776:0.0,2538389104:0.0,2538408881:0.0,2538639790:0.0,2539639962:0.0,2549728227:0.0,2552498169:0.0,2552619985:0.0,2554507006:0.0,2554542300:0.0,2554551192:0.0,2554587674:0.0,2572687816:0.0,643433496:0.0,643439517:0.0,647116096:0.0):0.00363,2535939517:0.01467)0.803:0.00365,2580794739:0.00366)0.000:0.00054)0.828:0.00362)0.000:0.00055,2583372766:0.00731)0.801:0.00364,(2530859173:0.00349,2539648671:0.01856)0.889:0.00746)0.000:0.00055,(2568260829:0.02963,(((2567481434:0.0,2567508140:0.0,2567529244:0.0,2567710922:0.0,2567722281:0.0,2567820320:0.0,2567877502:0.0,2568306659:0.0,2568473617:0.0,2569904223:0.0,2574839828:0.0,2583317573:0.0,2583355273:0.0,2583566158:0.0):0.00805,2530870607:0.02236)0.000:0.00357,(((2569598725:0.01478,(2554456621:0.0,2569486685:0.0,2570579757:0.0,2576652614:0.0,2580836238:0.0,2583786791:0.0):0.01472)0.754:0.00418,(2533164885:0.01403,(2554570301:0.00736,(2554463443:0.00361,2567660081:0.00055)0.882:0.00735)0.843:0.00709)0.784:0.00407)0.707:0.00734,2581996825:0.03422)0.000:0.00054)0.958:0.02169)0.903:0.01095)0.000:0.00053)0.801:0.00550,((((2530874327:0.00362,2553144314:0.01474)0.765:0.00368,(2567636087:0.00743,2583325549:0.00054)0.965:0.01456)0.800:0.00477,(2539644411:0.01345,(2570567042:0.00412,((2570177464:0.0,2577299330:0.0):0.00687,(2533187859:0.0,2538415466:0.0):0.03320)0.787:0.01201)0.793:0.00421)0.436:0.00369)0.767:0.00054,(2539662513:0.01839,(((2530847465:0.01816,(2567569653:0.00361,(((2511820051:0.0,2519517632:0.0,2520808835:0.0,2530867092:0.0,2531513355:0.0,2531516208:0.0,2533157251:0.0,2533191031:0.0,2534278191:0.0,2534443114:0.0,2535923516:0.0,2535935850:0.0,2538384826:0.0,2547189293:0.0,2548158730:0.0,2548211599:0.0,2549735871:0.0,2551803378:0.0,2552471589:0.0,2552483940:0.0,2552515353:0.0,2552519471:0.0,2552530335:0.0,2552535553:0.0,2552591617:0.0,2552611855:0.0,2552628762:0.0,2553791735:0.0,2554467667:0.0,2554474052:0.0,2554483918:0.0,2554493682:0.0,2554498766:0.0,2554500324:0.0,2554504422:0.0,2554517806:0.0,2554559633:0.0,2554582631:0.0,2554592280:0.0,2554620184:0.0,2554649737:0.0,2555428034:0.0,2555688895:0.0,2555696767:0.0,2562647243:0.0,2563285963:0.0,2566134002:0.0,2567390104:0.0,2567395747:0.0,2567419534:0.0,2567426117:0.0,2567430645:0.0,2567435974:0.0,2567438581:0.0,2567443994:0.0,2567451531:0.0,2567471665:0.0,2567488018:0.0,2567492216:0.0,2567504522:0.0,2567537335:0.0,2567546142:0.0,2567549077:0.0,2567573740:0.0,2567578168:0.0,2567581609:0.0,2567593535:0.0,2567608622:0.0,2567613667:0.0,2567622277:0.0,2567630660:0.0,2567634505:0.0,2567658561:0.0,2567669520:0.0,2567677658:0.0,2567690754:0.0,2567694079:0.0,2567701854:0.0,2567730544:0.0,2567733941:0.0,2567759761:0.0,2567764267:0.0,2567775580:0.0,2567783888:0.0,2567788168:0.0,2567796231:0.0,2567801153:0.0,2567804809:0.0,2567809364:0.0,2567817891:0.0,2567832455:0.0,2567840632:0.0,2567852855:0.0,2567868613:0.0,2567872574:0.0,2567900788:0.0,2568253685:0.0,2568275013:0.0,2568278236:0.0,2568286983:0.0,2568294851:0.0,2568315279:0.0,2568479256:0.0,2568483343:0.0,2568491367:0.0,2568710699:0.0,2568886700:0.0,2569024797:0.0,2569474955:0.0,2569630542:0.0,2570010753:0.0,2570062451:0.0,2570512181:0.0,2570589183:0.0,2570753803:0.0,2570906633:0.0,2570973865:0.0,2571536930:0.0,2571546631:0.0,2572023658:0.0,2572966804:0.0,2573065123:0.0,2573799577:0.0,2573957252:0.0,2575452361:0.0,2576878319:0.0,2577183461:0.0,2579919753:0.0,2580055504:0.0,2580086468:0.0,2580140280:0.0,2580362292:0.0,2580496993:0.0,2580513458:0.0,2580685585:0.0,2580835826:0.0,2580928778:0.0,2581227827:0.0,2581421934:0.0,2581791878:0.0,2581860607:0.0,2582286078:0.0,2582290341:0.0,2582383492:0.0,2582464571:0.0,2582466658:0.0,2583222408:0.0,2583360911:0.0,2583364933:0.0,2583385676:0.0,2583592705:0.0,2583596835:0.0,2583601496:0.0,2583640298:0.0,2583751146:0.0,2583782040:0.0,2583816861:0.0,2583846865:0.0,2641300770:0.0,642587471:0.0,650504399:0.0):0.00055,2568300027:0.00362)0.000:0.00055,(2567448110:0.00362,2567512593:0.00359)0.000:0.00055)0.000:0.00055)0.782:0.00363)0.768:0.00360,650423698:0.02175)0.000:0.00054,(((2552474973:0.0,2552505001:0.0,2552510916:0.0,2554632569:0.0,2567399330:0.0,2567411371:0.0,2567413463:0.0,2567455123:0.0,2567533814:0.0,2568319228:0.0,2568326585:0.0,2579887468:0.0,2581150945:0.0):0.00055,2567467198:0.00358)0.995:0.02212,(2567653185:0.01460,2583762118:0.01467)0.746:0.00364)0.764:0.00361)0.773:0.00362)0.727:0.00200)0.874:0.01076)0.671:0.00926)0.963:0.01829)0.776:0.00355)0.870:0.01920,2552432978:0.00340)0.977:0.18373)0.968:0.24178)1.000:0.97714)0.563:0.12561,(((((((((XP_005157476.1:0.12610,NP_001002143.2:0.06471)0.873:0.11708,(NP_001093518.1:0.17776,(NP_077284.2:0.05363,NP_808232.2:0.09296)0.961:0.18424)0.788:0.08152)0.997:0.50399,((NP_572746.1:0.16372,(NP_001287440.1:0.0,NP_650964.1:0.0,NP_732612.1:0.0):0.36913)0.950:0.26587,(NP_788887.1:0.49152,((NP_001036313.1:0.0,NP_001303574.1:0.0):0.41361,NP_572695.2:0.40833)0.907:0.15884)0.795:0.21894)0.981:0.37897)1.000:0.64866,(646295711:0.70216,(2567566391:0.00602,((2566673136:0.0,2567517674:0.0):0.00054,((((((2530852730:0.0,2548163057:0.0,2552573425:0.0,2566531606:0.0,2566642179:0.0,2567423235:0.0,2567464108:0.0,2567895399:0.0,2568241571:0.0,2568281379:0.0,2568486459:0.0,2569450373:0.0,2582436371:0.0,2584168056:0.0):0.00055,(2570055233:0.00436,((2567555908:0.0,2567642088:0.0,2567766374:0.0,2567891051:0.0,2568249950:0.0,645635024:0.0):0.00055,646309665:0.00055)0.877:0.00706)0.320:0.00055)0.000:0.00055,2567384361:0.00441)0.404:0.00054,(((2539496448:0.0,2552694020:0.0):0.00055,646299893:0.00055)0.869:0.00400,(2536339537:0.00435,((2552027858:0.0,2552431371:0.0):0.00436,2536348183:0.00055)0.482:0.00055)0.971:0.00055)0.840:0.00397)0.850:0.00401,((((2533177167:0.0,2533184843:0.0,2536354890:0.0,2539657465:0.0,2547483223:0.0,2553147205:0.0,2566540745:0.0,2566555702:0.0,2567500191:0.0,2570177490:0.0,2577299206:0.0,2581796551:0.0):0.00055,(641585764:0.0,647979438:0.0):0.00105)0.076:0.00299,(646308543:0.00285,2567889361:0.00437)0.000:0.00116)0.896:0.00807,((2539651478:0.0,2547718463:0.0):0.00055,2580210485:0.01304)0.785:0.00434)0.802:0.00402)0.714:0.00054,(((2566535242:0.00435,((2539664599:0.0,2567619067:0.0,2567728018:0.0,2567849254:0.0,2567886927:0.0,2568170406:0.0,2581346569:0.0):0.00055,(2567882518:0.0,2582301762:0.0):0.00438)0.953:0.01309)0.785:0.00432,(2641388916:0.00055,((2552770450:0.0,2566669202:0.0):0.00873,(2566692587:0.00055,646303690:0.00054)0.868:0.00686)0.000:0.00055)0.258:0.00055)0.404:0.00054,2526382137:0.00875)0.728:0.00055)0.842:0.00435)0.710:0.01171)1.000:0.71387)0.956:0.29641)0.689:0.09366,((((2546614606:0.0,2566724516:0.0):0.27435,(((2566639221:0.01241,(2566573346:0.00053,(2536334260:0.00429,646295597:0.00054)0.987:0.03012)0.544:0.00887)0.990:0.04530,(2574731334:0.01337,(((650424480:0.00867,(2526379876:0.0,2552638092:0.0,2552784740:0.0,2567643776:0.0):0.00054)0.867:0.00437,((2553143397:0.0,2567823774:0.0):0.00447,2581114075:0.00861)0.093:0.00436)0.818:0.00752,((2574820377:0.00054,(2537768056:0.00868,2552694697:0.00055)0.833:0.00874)0.854:0.00432,((2539494411:0.0,2567558840:0.0,2567842944:0.0):0.00055,((2570174376:0.0,2577295723:0.0):0.00870,((2533176598:0.0,2547482348:0.0,2567618208:0.0,2567619218:0.0,2567887234:0.0,2581792893:0.0,647977892:0.0):0.00433,(2567637028:0.0,2567858426:0.0,2583327107:0.0):0.00055)0.817:0.00434)0.000:0.00055)0.000:0.00054)0.772:0.00352)0.721:0.00596)0.898:0.01769)0.348:0.01544,((2566708758:0.01730,2598165298:0.00433)0.741:0.00573,((((2539652291:0.0,2580210015:0.0):0.00433,(2537773068:0.0,2567497988:0.0,2567517797:0.0,2567848994:0.0):0.00054)1.000:0.00053,((2567880086:0.0,2582300585:0.0):0.00434,(2533179634:0.0,2536328502:0.0,2563274476:0.0,2567563514:0.0,2567603491:0.0,2567724865:0.0,2567883616:0.0,2568167339:0.0,2581343538:0.0,2583583140:0.0):0.00054)0.910:0.00398)0.297:0.00928,(2534268679:0.00054,(641589748:0.00055,((((2567396262:0.0,2567785156:0.0,2567870704:0.0,2583642313:0.0):0.00055,(((((((2530850467:0.0,2538410982:0.0,2562304270:0.0,2567384616:0.0,2568280941:0.0,2568485653:0.0,2569450188:0.0,2584167021:0.0):0.00432,(2533189276:0.0,2534280831:0.0,2538414950:0.0,2566515952:0.0):0.00434)0.000:0.00055,(((2567716283:0.00433,2583396860:0.00432)0.807:0.00432,(2530881223:0.0,2533160384:0.0):0.00869)0.017:0.00055,2567806093:0.00435)0.000:0.00055)0.000:0.00055,2539663985:0.00433)0.000:0.00055,(2581423515:0.00434,2552431914:0.00435)0.000:0.00055)0.000:0.00055,((((2552439388:0.0,2552475781:0.0,2552510341:0.0,2554632506:0.0):0.00434,2539631917:0.00433)0.000:0.00055,(2568256913:0.00055,2569021732:0.00433)0.861:0.00430)0.000:0.00055,(2567672407:0.00432,(2552605998:0.00055,(2530869742:0.00431,2580792129:0.00430)0.000:0.00055)0.000:0.00055)0.880:0.00431)0.000:0.00055)0.000:0.00055,((2567753075:0.00430,2583764194:0.00430)0.000:0.00055,(2538413280:0.0,2552648608:0.0,2554458276:0.0,2567661648:0.0,2569486347:0.0,2570580241:0.0,2576652909:0.0,2580836767:0.0,2583784426:0.0):0.00433)0.000:0.00055)0.000:0.00055)0.997:0.00055,(((2567476782:0.00055,(2531505432:0.0,2552582969:0.0,2552633747:0.0,2554481311:0.0,2554532423:0.0,2554584349:0.0,2563733498:0.0,2567475075:0.0,2570227363:0.0,2581614524:0.0,2583607398:0.0):0.00055)0.849:0.00432,((2567484289:0.0,2567508352:0.0,2567528844:0.0,2567711003:0.0,2567722704:0.0,2567819051:0.0,2567877714:0.0,2568307139:0.0,2568473801:0.0,2569905480:0.0,2574840833:0.0,2583318105:0.0,2583356542:0.0,2583356820:0.0,2583566516:0.0):0.00055,(2569905204:0.00055,2569906299:0.00055)0.989:0.00054)0.831:0.00432)0.740:0.00054,((2511821020:0.0,2519518475:0.0,2520810516:0.0,2530854321:0.0,2530858301:0.0,2530862238:0.0,2530867942:0.0,2530873496:0.0,2530876865:0.0,2531501061:0.0,2531514928:0.0,2531519495:0.0,2533154602:0.0,2533164004:0.0,2533193456:0.0,2533599565:0.0,2534275089:0.0,2534440571:0.0,2535451417:0.0,2535702507:0.0,2535919690:0.0,2535922566:0.0,2535929642:0.0,2535933253:0.0,2535936705:0.0,2535938644:0.0,2536917685:0.0,2536920052:0.0,2538379362:0.0,2538386934:0.0,2538388941:0.0,2538395397:0.0,2538640463:0.0,2538996216:0.0,2539626450:0.0,2539637529:0.0,2539638059:0.0,2539644114:0.0,2539646293:0.0,2547189403:0.0,2548156178:0.0,2548160649:0.0,2548166432:0.0,2548209908:0.0,2549722352:0.0,2549727279:0.0,2549731916:0.0,2549734388:0.0,2551804274:0.0,2552025060:0.0,2552469198:0.0,2552484867:0.0,2552497669:0.0,2552505036:0.0,2552514631:0.0,2552518775:0.0,2552531231:0.0,2552533336:0.0,2552566945:0.0,2552572756:0.0,2552593100:0.0,2552610499:0.0,2552619714:0.0,2552627954:0.0,2553791579:0.0,2554453331:0.0,2554467347:0.0,2554474826:0.0,2554484565:0.0,2554493406:0.0,2554498311:0.0,2554502577:0.0,2554503034:0.0,2554508600:0.0,2554518350:0.0,2554542128:0.0,2554551496:0.0,2554560985:0.0,2554569494:0.0,2554581346:0.0,2554588448:0.0,2554594814:0.0,2554619990:0.0,2554648116:0.0,2555424872:0.0,2555689878:0.0,2555697565:0.0,2558501675:0.0,2562647770:0.0,2563289062:0.0,2566133063:0.0,2567388157:0.0,2567393661:0.0,2567397459:0.0,2567402010:0.0,2567410306:0.0,2567414220:0.0,2567416328:0.0,2567421593:0.0,2567425447:0.0,2567428397:0.0,2567428892:0.0,2567433260:0.0,2567437613:0.0,2567441605:0.0,2567445253:0.0,2567449743:0.0,2567453843:0.0,2567458665:0.0,2567461108:0.0,2567466525:0.0,2567469241:0.0,2567485361:0.0,2567489880:0.0,2567495122:0.0,2567504245:0.0,2567510200:0.0,2567525090:0.0,2567532716:0.0,2567537855:0.0,2567543308:0.0,2567547366:0.0,2567554207:0.0,2567569431:0.0,2567570810:0.0,2567575744:0.0,2567579031:0.0,2567589731:0.0,2567590704:0.0,2567596924:0.0,2567608708:0.0,2567611076:0.0,2567621288:0.0,2567623198:0.0,2567623223:0.0,2567623362:0.0,2567623630:0.0,2567627774:0.0,2567632150:0.0,2567649347:0.0,2567653501:0.0,2567655803:0.0,2567665887:0.0,2567667848:0.0,2567676582:0.0,2567679014:0.0,2567688015:0.0,2567692012:0.0,2567697306:0.0,2567700384:0.0,2567705267:0.0,2567712410:0.0,2567728909:0.0,2567733565:0.0,2567736878:0.0,2567756938:0.0,2567760941:0.0,2567770935:0.0,2567771952:0.0,2567772049:0.0,2567772423:0.0,2567782908:0.0,2567785457:0.0,2567796030:0.0,2567800083:0.0,2567803019:0.0,2567803373:0.0,2567815825:0.0,2567828144:0.0,2567830215:0.0,2567837861:0.0,2567850223:0.0,2567866732:0.0,2567871032:0.0,2567895504:0.0,2567898338:0.0,2568243253:0.0,2568252923:0.0,2568261609:0.0,2568268923:0.0,2568272235:0.0,2568276609:0.0,2568284236:0.0,2568292753:0.0,2568296749:0.0,2568312376:0.0,2568318427:0.0,2568320967:0.0,2568326253:0.0,2568477214:0.0,2568481531:0.0,2568489824:0.0,2568708315:0.0,2568883964:0.0,2569462315:0.0,2569473913:0.0,2569596297:0.0,2569629253:0.0,2570009704:0.0,2570054541:0.0,2570063326:0.0,2570535354:0.0,2570565078:0.0,2570588772:0.0,2570755077:0.0,2570905728:0.0,2570972934:0.0,2570981122:0.0,2571534170:0.0,2571543747:0.0,2572021100:0.0,2572685932:0.0,2572850520:0.0,2572967821:0.0,2573064197:0.0,2573754513:0.0,2573798393:0.0,2573954839:0.0,2575450335:0.0,2576876737:0.0,2577180632:0.0,2579884433:0.0,2579918342:0.0,2580057356:0.0,2580085529:0.0,2580141153:0.0,2580361944:0.0,2580495240:0.0,2580514366:0.0,2580927517:0.0,2581093283:0.0,2581151654:0.0,2581226396:0.0,2581788711:0.0,2581857365:0.0,2582023316:0.0,2582289436:0.0,2582381778:0.0,2582436092:0.0,2582463495:0.0,2582465217:0.0,2582466563:0.0,2582466672:0.0,2583221179:0.0,2583359675:0.0,2583362378:0.0,2583370913:0.0,2583384331:0.0,2583387858:0.0,2583590321:0.0,2583594696:0.0,2583598623:0.0,2583639500:0.0,2583642421:0.0,2583751896:0.0,2583780434:0.0,2583847162:0.0,2624049589:0.0,2641298148:0.0,642588439:0.0,643434347:0.0,643438750:0.0,645198236:0.0,647117414:0.0,650505319:0.0):0.00055,2530846613:0.00430)0.000:0.00055)0.919:0.00055)0.000:0.00052,2554463856:0.00867)0.000:0.00054)0.850:0.00430)0.979:0.03006)0.924:0.01757)0.815:0.01622)0.975:0.21830)1.000:0.80391,(XP_638574.1:1.02627,(XP_024549084.1:0.15689,(BCS14839.1:0.00581,BCS03202.1:0.15019)1.000:0.36918)1.000:0.66126)0.777:0.22922)0.271:0.11256,(XP_640205.1:0.50304,((((AUB23332.1:0.0,XP_012048232.1:0.0):0.00054,(XP_024512464.1:0.00055,XP_776682.1:0.00378)0.947:0.02491)1.000:0.48648,(KAF8831312.1:0.24010,((AUB22628.1:0.0,XP_012047152.1:0.0):0.02284,(XP_777217.1:0.00754,XP_024512120.1:0.00055)0.713:0.00544)1.000:0.35644)0.940:0.12824)0.984:0.22097,(NP_013953.1:0.46792,(((XP_024552302.1:0.11447,NP_593098.1:0.59709)0.983:0.13637,XP_003653102.1:0.17243)0.208:0.04145,((SMR58370.1:0.00600,(XP_003849335.1:0.00055,(SMQ53937.1:0.0,SMR61351.1:0.0):0.06194)0.882:0.00600)0.783:0.00258,SMY27572.1:0.00055)0.996:0.17049)0.984:0.21460)0.965:0.14432)0.988:0.23999)0.995:0.35522)0.543:0.06897)0.966:0.23589,((((((2539655523:0.0,2628387773:0.0):0.00433,(2566530110:0.0,2566536798:0.0):0.00055)0.954:0.02821,((2556970420:0.05026,((2567635939:0.08847,((2566525501:0.0,2573375254:0.0):0.00425,2566527139:0.00440)0.984:0.05123)0.053:0.02031,((((((2548233956:0.0,2566606736:0.0):0.01775,(2552768282:0.0,2566666151:0.0):0.00835)0.768:0.00429,((2533901390:0.00426,2566689366:0.00427)0.901:0.01268,(((2533182346:0.0,2567743882:0.0):0.00055,(2567383956:0.0,2567780777:0.0):0.00854)0.875:0.00854,2638550139:0.01727)0.764:0.00330)0.777:0.00555)0.864:0.00053,(2537762716:0.01722,((2536341389:0.0,2536347972:0.0):0.00055,646305639:0.00855)0.982:0.02621)0.633:0.00872)0.821:0.01160,(2566706262:0.04570,(2566542059:0.02654,2566671477:0.01858)0.378:0.00912)0.796:0.01284)0.997:0.06427,(((2533794674:0.0,2567557886:0.0,2567641844:0.0,2567765363:0.0,2567892347:0.0,2573821183:0.0,645635543:0.0):0.00055,(646309082:0.00055,2552692478:0.01295)0.914:0.00867)0.267:0.00399,2568250915:0.00053)0.978:0.03926)0.975:0.04178)0.573:0.01416)0.982:0.04623,((((2547718091:0.0,2558097648:0.0):0.04873,(((2537769950:0.0,2552728129:0.0):0.01763,646299221:0.02482)0.974:0.03349,2566681000:0.05059)0.966:0.02959)0.866:0.00054,((2566691814:0.00861,(2566556664:0.00430,(2536354607:0.00429,646307473:0.00055)0.781:0.00430)0.773:0.00427)0.889:0.00919,(2566615650:0.04118,(2566675423:0.01336,(2552866222:0.00859,(2533040843:0.00055,2641387453:0.00854)0.923:0.01240)0.875:0.00054)0.766:0.00863)0.863:0.01223)0.852:0.00854)0.970:0.02919,((2546612986:0.0,2566724358:0.0):0.08838,2630783584:0.06053)0.367:0.00435)0.953:0.02985)0.997:0.06748)0.193:0.02023,(2546627944:0.0,2566760228:0.0,2566763676:0.0):0.00064)1.000:1.17499,(2546624706:0.84168,(2573376257:0.00054,(2566524219:0.00348,2566529620:0.00699)0.809:0.00664)0.977:0.53970)0.996:0.87076)0.800:0.25521,((2548157450:0.0,2552472254:0.0,2554491814:0.0,2563286822:0.0,2567388651:0.0,2567393484:0.0,2567425171:0.0,2567429710:0.0,2567438291:0.0,2567450427:0.0,2567502745:0.0,2567580552:0.0,2567612052:0.0,2567628734:0.0,2567632810:0.0,2567656478:0.0,2567669325:0.0,2567702768:0.0,2567730037:0.0,2567781523:0.0,2567850682:0.0,2567867680:0.0,2568277907:0.0,2568314385:0.0,2568482404:0.0,2568491686:0.0,2568708664:0.0,2570532320:0.0,2572023292:0.0,2573751518:0.0,2573799162:0.0,2573955998:0.0,2576877556:0.0,2580496612:0.0,2581227144:0.0,2583384246:0.0,2583590876:0.0,2583638674:0.0,647114515:0.0):1.46930,(((((2539654227:0.00054,(2566534268:0.00450,(2566538992:0.00894,2628388246:0.00055)0.783:0.00447)0.436:0.00441)0.993:0.14806,((2546626754:0.0,2566762591:0.0):0.02068,2566758395:0.02506)0.972:0.11382)1.000:0.31706,646301395:0.56750)0.406:0.03576,(((2552768647:0.0,2566665996:0.0):0.02329,((2548233932:0.0,2566603101:0.0):0.04759,2546624311:0.04012)0.538:0.01293)0.899:0.02664,(2566671178:0.04779,(2566706897:0.07368,2537763165:0.00652)0.916:0.03118)0.894:0.03131)0.994:0.14555)0.608:0.10623,2566681191:0.15121)1.000:1.89451)0.823:0.33292)0.892:0.33300)0.782:0.16649,(((((2552769259:0.0,2566666767:0.0):0.23007,(2533902067:0.01250,2566688033:0.02167)0.974:0.14559)1.000:0.62817,(((2558217849:0.01980,2610408054:0.02465)0.959:0.08080,((2566523319:0.0,2566528918:0.0,2573374944:0.0):0.12228,((((((((2536331284:0.01305,646297792:0.00336)0.736:0.00659,((2574822398:0.0,650425213:0.0):0.00054,((2526382806:0.0,2547481584:0.0,2552638358:0.0,2552696992:0.0,2552786828:0.0,2553145642:0.0):0.00332,((2533175774:0.0,2539493997:0.0,2567560492:0.0,2567617664:0.0,2567638219:0.0,2567646292:0.0,2567824413:0.0,2567842292:0.0,2567860104:0.0,2567889117:0.0,2570177103:0.0,2581114918:0.0,2581794799:0.0,2583325786:0.0,647978768:0.0):0.00055,(2537766767:0.00327,2577298329:0.00332)0.000:0.00055)0.000:0.00055)0.861:0.00329)0.907:0.00657)0.359:0.00054,(2566570565:0.00055,(2566638800:0.00328,2533172835:0.00327)0.000:0.00055)0.000:0.00055)0.844:0.00327,2574732031:0.00054)0.981:0.01656,(2566707312:0.01649,(((2567782350:0.00328,(2511821691:0.0,2520811159:0.0,2530845969:0.0,2530849794:0.0,2530853609:0.0,2530857647:0.0,2530861577:0.0,2530868578:0.0,2530879906:0.0,2531500297:0.0,2531504225:0.0,2531515830:0.0,2531517192:0.0,2533154865:0.0,2533160473:0.0,2533162070:0.0,2533193053:0.0,2533600298:0.0,2534268355:0.0,2534275741:0.0,2534281158:0.0,2534443065:0.0,2535452326:0.0,2535700075:0.0,2535918988:0.0,2535925834:0.0,2535926557:0.0,2535937343:0.0,2535938004:0.0,2536918420:0.0,2536919408:0.0,2538379871:0.0,2538385933:0.0,2538389372:0.0,2538398587:0.0,2538409701:0.0,2538412509:0.0,2538415640:0.0,2538638601:0.0,2538995702:0.0,2539626964:0.0,2539633612:0.0,2539635345:0.0,2539640297:0.0,2539645511:0.0,2539646672:0.0,2539665444:0.0,2555690540:0.0,2555698306:0.0,2558501029:0.0,2562304960:0.0,2563287469:0.0,2563734131:0.0,2566132415:0.0,2567387899:0.0,2567388745:0.0,2567395481:0.0,2567397001:0.0,2567402309:0.0,2567408871:0.0,2567412858:0.0,2567419576:0.0,2567421309:0.0,2567427295:0.0,2567430140:0.0,2567432916:0.0,2567437375:0.0,2567441258:0.0,2567449444:0.0,2567453147:0.0,2567459534:0.0,2567462907:0.0,2567467911:0.0,2567470010:0.0,2567475146:0.0,2567483625:0.0,2567485891:0.0,2567491265:0.0,2567493313:0.0,2567502376:0.0,2567507137:0.0,2567510759:0.0,2567523526:0.0,2567528483:0.0,2567531747:0.0,2567535056:0.0,2567546027:0.0,2567550759:0.0,2567551597:0.0,2567567031:0.0,2567571228:0.0,2567575252:0.0,2567578706:0.0,2567588043:0.0,2567590854:0.0,2567595693:0.0,2567609185:0.0,2567612984:0.0,2567619533:0.0,2567624915:0.0,2567630181:0.0,2567631975:0.0,2567649700:0.0,2567651971:0.0,2567656366:0.0,2567660503:0.0,2567666847:0.0,2567668824:0.0,2567671998:0.0,2567675423:0.0,2567688177:0.0,2567693549:0.0,2567696644:0.0,2567701610:0.0,2567708874:0.0,2567712672:0.0,2567719509:0.0,2567720454:0.0,2567729510:0.0,2567732683:0.0,2567738641:0.0,2567755302:0.0,2567759671:0.0,2567762633:0.0,2567771117:0.0,2567775015:0.0,2567788432:0.0,2567794590:0.0,2567798669:0.0,2567802029:0.0,2567808384:0.0,2567814580:0.0,2567819733:0.0,2567829738:0.0,2567838265:0.0,2567850444:0.0,2567867316:0.0,2567874306:0.0,2567875300:0.0,2567895116:0.0,2567900623:0.0,2568242429:0.0,2568252575:0.0,2568257150:0.0,2568262047:0.0,2568268365:0.0,2568275453:0.0,2568277426:0.0,2568280235:0.0,2568287675:0.0,2568292333:0.0,2568297077:0.0,2568305920:0.0,2568314207:0.0,2568317304:0.0,2568322023:0.0,2568324736:0.0,2568473308:0.0,2568479527:0.0,2568481909:0.0,2568487142:0.0,2568490141:0.0,2568708821:0.0,2568884256:0.0,2569022037:0.0,2569450538:0.0,2569474223:0.0,2569485683:0.0,2569599420:0.0,2569628634:0.0,2569905539:0.0,2570009361:0.0,2570056453:0.0,2570064179:0.0,2570226010:0.0,2570513346:0.0,2570536092:0.0,2570563884:0.0,2570580023:0.0,2570588105:0.0,2570753445:0.0,2570982200:0.0,2571533871:0.0,2571545153:0.0,2572021945:0.0,2572853568:0.0,2572967684:0.0,2573065396:0.0,2573755270:0.0,2573798960:0.0,2573957091:0.0,2574839064:0.0,2575449910:0.0,2576655344:0.0,2576878958:0.0,2577182679:0.0,2579884876:0.0,2579919622:0.0,2580058405:0.0,2580087403:0.0,2580141558:0.0,2580359799:0.0,2580495465:0.0,2580514585:0.0,2580686923:0.0,2580832145:0.0,2580837386:0.0,2580927051:0.0,2581150405:0.0,2581227016:0.0,2581422852:0.0,2581615585:0.0,2581789686:0.0,2581859325:0.0,2582020729:0.0,2582285329:0.0,2582384151:0.0,2582436604:0.0,2582462985:0.0,2583221919:0.0,2583318273:0.0,2583355141:0.0,2583360347:0.0,2583362265:0.0,2583371853:0.0,2583385372:0.0,2583397715:0.0,2583563636:0.0,2583590142:0.0,2583594347:0.0,2583600466:0.0,2583610051:0.0,2583641270:0.0,2583753219:0.0,2583763837:0.0,2583782909:0.0,2583783137:0.0,2583818107:0.0,2583847881:0.0,2584168693:0.0,641589070:0.0,642589093:0.0,643438103:0.0,645199181:0.0,647115249:0.0,650506003:0.0):0.00055)0.000:0.00055,((((2567707584:0.00329,2567445835:0.00326)0.000:0.00055,2530880553:0.00328)0.000:0.00055,2530869090:0.00330)0.000:0.00055,(((2533187354:0.0,2567826384:0.0):0.00054,(2624050385:0.00224,643435061:0.00362)0.896:0.00110)0.715:0.00328,(((2547190801:0.0,2548158985:0.0,2548162299:0.0,2548165695:0.0,2548208644:0.0,2549720473:0.0,2549724621:0.0,2549728579:0.0,2549732948:0.0,2551804925:0.0,2552025358:0.0,2552433686:0.0,2552441299:0.0,2552469568:0.0,2552475495:0.0,2552485506:0.0,2552496661:0.0,2552507422:0.0,2552511067:0.0,2552512987:0.0,2552520905:0.0,2552528939:0.0,2552534893:0.0,2552568320:0.0,2552571634:0.0,2552586002:0.0,2552592158:0.0,2552612753:0.0,2552619325:0.0,2552628355:0.0,2552635494:0.0,2552650914:0.0,2553792483:0.0,2554457528:0.0,2554461268:0.0,2554465217:0.0,2554475152:0.0,2554480691:0.0,2554485576:0.0,2554493881:0.0,2554496434:0.0,2554500843:0.0,2554503844:0.0,2554509057:0.0,2554515448:0.0,2554533665:0.0,2554541237:0.0,2554553094:0.0,2554563070:0.0,2554568307:0.0,2554582212:0.0,2554583276:0.0,2554589051:0.0,2554592511:0.0,2554622589:0.0,2554635009:0.0,2554651082:0.0,2562648420:0.0,2570905055:0.0,2570972274:0.0,2572685094:0.0,2582288786:0.0,2641297940:0.0):0.00055,2552607357:0.00327)0.816:0.00327,((2554454080:0.0,2555427498:0.0):0.00327,(2530872876:0.0,2535930585:0.0,2566515235:0.0):0.00053)0.399:0.00326)0.336:0.00052)0.636:0.00055)0.000:0.00055)0.000:0.00055,2580791924:0.00328)0.784:0.00329)0.758:0.00328)0.773:0.00331,(2598166928:0.00331,((2533179066:0.0,2536327776:0.0,2537776065:0.0,2563275188:0.0,2567498319:0.0,2567517656:0.0,2567725056:0.0,2567847181:0.0,2567881913:0.0,2567883508:0.0,2568170295:0.0,2582301275:0.0,2583583327:0.0):0.00055,(2567562944:0.0,2567603972:0.0,2581345361:0.0):0.00330)0.000:0.00055)0.508:0.00055)1.000:0.00054,(2539652160:0.0,2580212863:0.0):0.00303)0.997:0.06651,((((2533793832:0.0,2567556156:0.0,2567640411:0.0,2567765147:0.0,2567891783:0.0,2568249425:0.0,2573821136:0.0,645636706:0.0,646311397:0.0):0.00055,2552690329:0.00328)1.000:0.07889,((2546611568:0.0,2566725662:0.0):0.04769,((2539654139:0.0,2566533616:0.0,2566538540:0.0,2628389167:0.0):0.00926,(2547359340:0.01685,(2546625943:0.0,2566757257:0.0,2566766150:0.0):0.00053)0.523:0.00406)0.999:0.06740)0.896:0.02138)0.809:0.02510,((2536341066:0.01185,(2566541831:0.02457,((((2546624390:0.00331,(2552769516:0.0,2566665852:0.0):0.00330)0.850:0.00054,(2536346231:0.00461,(2566671628:0.00760,2638552539:0.00385)0.443:0.00507)0.900:0.00809)0.343:0.00334,(((2548231451:0.0,2566603219:0.0):0.00055,((2567382304:0.0,2567778453:0.0):0.00055,2567741875:0.00329)0.931:0.00660)0.904:0.00661,646304596:0.00331)0.762:0.00274)0.809:0.00541,((2533900493:0.0,2566686962:0.0):0.01150,2537763056:0.02350)0.752:0.00354)0.885:0.00686)0.743:0.00768)0.996:0.06497,(2556967762:0.07195,(((2566616674:0.06761,(((2533038526:0.0,2566675660:0.0):0.00055,(2552864488:0.0,2641388575:0.0):0.00328)1.000:0.06443,(2566555335:0.00323,(2536355387:0.00330,(2566689628:0.00053,646307976:0.00653)0.808:0.00327)0.780:0.00329)0.957:0.03620)0.809:0.02319)0.580:0.01780,(2566682618:0.02924,((646301615:0.00053,(2537772662:0.00055,2552725839:0.00325)0.887:0.00632)0.983:0.03819,2630782235:0.03764)0.778:0.01929)0.870:0.02560)0.404:0.02605,(2547718884:0.00054,2558097840:0.00634)0.969:0.04383)0.901:0.03313)0.888:0.02310)0.457:0.01504)0.961:0.03913)0.189:0.02161)0.270:0.01744)0.973:0.43087,(2628389992:0.00053,((2539658008:0.00883,2566532054:0.00491)0.652:0.00691,2566536487:0.00498)0.781:0.00499)1.000:1.37765)0.086:0.21851)0.997:0.51881,(((((((2566614818:0.18184,2556968324:0.12381)0.095:0.03616,((2546610845:0.0,2566723732:0.0):0.08333,(2547358949:0.06414,((2566761314:0.01051,(2546625741:0.0,2566762105:0.0):0.00055)0.985:0.03920,(2566532731:0.00677,((2539655201:0.0,2628388461:0.0):0.00055,2566535709:0.00350)1.000:0.00054)0.837:0.02565)0.188:0.01497)0.970:0.03872)0.743:0.02536)0.425:0.02426,(2566680363:0.12158,646300312:0.12781)0.034:0.01552)0.894:0.10064,(((((((((2567565393:0.06435,(2567849396:0.00054,2598164686:0.00370)0.813:0.00369)0.000:0.00054,(2533180375:0.0,2536330116:0.0,2537774659:0.0,2563272909:0.0,2567499432:0.0,2567516572:0.0,2567603843:0.0,2567726959:0.0,2567880278:0.0,2567885272:0.0,2568169223:0.0,2581344781:0.0,2582299026:0.0,2583582186:0.0):0.00054)0.798:0.00371,((2539651565:0.0,2580212460:0.0):0.00745,2566710392:0.01867)0.773:0.00370)0.899:0.00744,((2530878334:0.00363,(((((2534267055:0.00738,(2533186427:0.0,2534279427:0.0,2538417839:0.0):0.00368)0.000:0.00055,((2530859940:0.0,2552606120:0.0):0.00368,2554569054:0.00740)0.000:0.00055)1.000:0.00055,((2511819338:0.0,2519516961:0.0,2520809150:0.0,2530855935:0.0,2530866415:0.0,2530874968:0.0,2531502574:0.0,2531514034:0.0,2531519329:0.0,2533154059:0.0,2533190971:0.0,2533597899:0.0,2534274995:0.0,2534443956:0.0,2535924197:0.0,2535935163:0.0,2536915948:0.0,2536921625:0.0,2538385071:0.0,2538387690:0.0,2538407254:0.0,2538639118:0.0,2538993825:0.0,2539633257:0.0,2539638203:0.0,2547192427:0.0,2548157031:0.0,2548211866:0.0,2549725835:0.0,2552438595:0.0,2552470620:0.0,2552472607:0.0,2552483254:0.0,2552496809:0.0,2552506912:0.0,2552510495:0.0,2552513906:0.0,2552521493:0.0,2552531074:0.0,2552534723:0.0,2552570214:0.0,2552570981:0.0,2552592608:0.0,2552611133:0.0,2552617813:0.0,2552628771:0.0,2553794423:0.0,2554464925:0.0,2554474668:0.0,2554491391:0.0,2554495175:0.0,2554502365:0.0,2554506430:0.0,2554508071:0.0,2554517599:0.0,2554541508:0.0,2554553130:0.0,2554562264:0.0,2554582323:0.0,2554588670:0.0,2554593394:0.0,2554622463:0.0,2554634205:0.0,2554649233:0.0,2555688301:0.0,2563288218:0.0,2566134689:0.0,2567394494:0.0,2567398323:0.0,2567409689:0.0,2567413539:0.0,2567417886:0.0,2567426889:0.0,2567431587:0.0,2567436609:0.0,2567438821:0.0,2567444394:0.0,2567447512:0.0,2567453503:0.0,2567464740:0.0,2567482135:0.0,2567488249:0.0,2567504027:0.0,2567506838:0.0,2567513178:0.0,2567530030:0.0,2567538358:0.0,2567550539:0.0,2567554937:0.0,2567570260:0.0,2567577322:0.0,2567581764:0.0,2567613353:0.0,2567622789:0.0,2567630314:0.0,2567633723:0.0,2567658586:0.0,2567665945:0.0,2567670644:0.0,2567695253:0.0,2567699630:0.0,2567702754:0.0,2567708569:0.0,2567721456:0.0,2567733368:0.0,2567759985:0.0,2567762988:0.0,2567774543:0.0,2567800777:0.0,2567805018:0.0,2567807783:0.0,2567829426:0.0,2567832815:0.0,2567850997:0.0,2567869474:0.0,2567873818:0.0,2567875831:0.0,2568255874:0.0,2568274957:0.0,2568287148:0.0,2568295114:0.0,2568299680:0.0,2568305465:0.0,2568317418:0.0,2568474551:0.0,2568479952:0.0,2568484638:0.0,2568491807:0.0,2568886542:0.0,2569024350:0.0,2569473986:0.0,2569904405:0.0,2570012805:0.0,2570061721:0.0,2570907301:0.0,2570974573:0.0,2571547045:0.0,2572854213:0.0,2572966756:0.0,2573800314:0.0,2573957657:0.0,2575451866:0.0,2576878725:0.0,2577182997:0.0,2579884832:0.0,2579917953:0.0,2580085029:0.0,2580139484:0.0,2580360158:0.0,2580497072:0.0,2580512702:0.0,2580929650:0.0,2581228671:0.0,2581792306:0.0,2582291031:0.0,2582384378:0.0,2583222991:0.0,2583315925:0.0,2583354697:0.0,2583359840:0.0,2583387602:0.0,2583592066:0.0,2583597082:0.0,2583600987:0.0,2583640609:0.0,2583751122:0.0,2583846285:0.0,2641301453:0.0,642586780:0.0,643432643:0.0,643440230:0.0,647117143:0.0,650503683:0.0):0.00055,(2535452424:0.0,2535701441:0.0,2572686573:0.0):0.00369)0.000:0.00055)0.739:0.00053,(((2567652868:0.00054,(2538412133:0.00368,((2548162053:0.0,2567423525:0.0,2567897320:0.0,2568244395:0.0,2570055037:0.0,2582436939:0.0):0.00055,2567463908:0.00368)0.949:0.01117)0.894:0.00741)0.734:0.00054,2568263015:0.00366)0.451:0.00364,(2569904626:0.00055,((2567390239:0.0,2567449853:0.0,2567524465:0.0,2567532830:0.0,2567592468:0.0,2567730307:0.0,2567783507:0.0,2567787949:0.0,2567796807:0.0,2567817807:0.0,2567818776:0.0,2567840518:0.0,2567901344:0.0,2568278996:0.0,2568710791:0.0,2569464511:0.0,2569626993:0.0,2571537606:0.0,2572025044:0.0,2574838100:0.0,2581151278:0.0,2581859384:0.0,2582023978:0.0,2582288326:0.0,2582464880:0.0,2583365286:0.0,2583565423:0.0):0.00055,2568324169:0.00367)1.000:0.00240)1.000:0.00129)0.731:0.00055)0.000:0.00054,((((((2567673235:0.00369,2567713908:0.00368)0.000:0.00055,(2552650438:0.0,2554458639:0.0,2569488270:0.0,2570579390:0.0,2576651846:0.0,2583784374:0.0):0.00370)0.000:0.00055,(2535940216:0.00738,(2530863681:0.0,2538380200:0.0,2539627456:0.0,2554463498:0.0,2558503142:0.0,2567663082:0.0,2568270174:0.0,2569597204:0.0,2624047917:0.0):0.00055)0.000:0.00055)0.000:0.00055,2567717983:0.00368)0.000:0.00055,(2533165117:0.00370,((2552431517:0.00369,((2535927973:0.0,2535931821:0.0,2548166112:0.0,2549730217:0.0,2554454903:0.0,2567737567:0.0,2570533618:0.0):0.00055,2573752790:0.00055)0.000:0.00054)0.934:0.00733,((2583399613:0.01480,2567626313:0.00054)0.368:0.00367,(2567769879:0.0,645200693:0.0):0.00054)0.769:0.00367)0.000:0.00055)0.000:0.00055)0.000:0.00055,(2570565565:0.00369,(2552025547:0.0,2580794452:0.0,2583372628:0.0,2583764447:0.0):0.00055)0.862:0.00367)0.840:0.00366)0.843:0.00366)0.000:0.00054,(2567648671:0.0,2568258163:0.0,2568321452:0.0):0.00055)0.771:0.00365)0.812:0.00370,(2568281632:0.00367,(2562302663:0.0,2567386161:0.0,2568485933:0.0,2569453172:0.0):0.00054)0.282:0.00055)0.000:0.00053,(((2563732098:0.00370,((2567706542:0.00743,((2539644808:0.00055,2530871491:0.00741)0.000:0.00055,(((2530848154:0.0,2539645723:0.0):0.00055,2539664677:0.00370)1.000:0.00054,((2535921189:0.0,2539636212:0.0):0.00369,2567460020:0.00055)0.910:0.00739)0.915:0.00357)0.000:0.00053)0.835:0.00370,2567401602:0.00055)0.612:0.00055)0.000:0.00054,((2530882851:0.0,2531507023:0.0,2533159209:0.0,2566517666:0.0):0.00054,2538396854:0.01334)0.762:0.00370)0.851:0.00370,((2552585441:0.0,2552634775:0.0,2554482484:0.0,2554584510:0.0,2570226042:0.0):0.00740,((2554534094:0.0,2567495712:0.0,2567573324:0.0,2567691074:0.0,2570980718:0.0,2581616207:0.0,2583608550:0.0):0.00054,(2567476893:0.01473,((2567545818:0.0,2567589887:0.0,2567597949:0.0):0.00055,2567678592:0.00368)0.928:0.00055)0.771:0.00363)0.741:0.00368)0.000:0.00054)0.820:0.00367)0.965:0.01101,(2530852138:0.0,2584166437:0.0):0.00054)0.962:0.03179,(2610410311:0.14746,(((2552438590:0.0,2552506907:0.0,2552510500:0.0,2554634210:0.0,2567398318:0.0,2567409695:0.0,2567413544:0.0,2567453498:0.0,2567464745:0.0,2567532825:0.0,2568317423:0.0,2579884827:0.0,2581151283:0.0):0.00055,2568324164:0.00365)0.761:0.00615,(2574729717:0.01070,((((2537766491:0.00729,(((2570177290:0.0,2577297471:0.0):0.00363,(2567890520:0.00362,((2567858916:0.0,2583327405:0.0):0.00363,(2533174981:0.0,2547483939:0.0,2567561722:0.0,2567618239:0.0,2567638477:0.0,2567842812:0.0,2581794948:0.0,647976808:0.0):0.00055)0.000:0.00055)0.837:0.00363)0.000:0.00055,((2526380908:0.0,2552638295:0.0,2552694955:0.0,2552785926:0.0,2567644562:0.0,2581116727:0.0):0.00055,2574822478:0.00364)0.000:0.00055)0.000:0.00054)0.860:0.00361,(((2566710397:0.00364,(((2567726964:0.0,2567885277:0.0):0.00728,(((2520809145:0.05391,(2568300526:0.00361,(2511819333:0.0,2530866410:0.0,2531514039:0.0,2531519334:0.0,2533190966:0.0,2534276159:0.0,2534443961:0.0,2535935158:0.0,2538385076:0.0,2547192579:0.0,2548160085:0.0,2548211861:0.0,2552469491:0.0,2552472602:0.0,2552483249:0.0,2552521488:0.0,2552531079:0.0,2552592603:0.0,2552611138:0.0,2552628766:0.0,2553794428:0.0,2554464486:0.0,2554474673:0.0,2554491633:0.0,2554495170:0.0,2554502360:0.0,2554506425:0.0,2554515377:0.0,2554562269:0.0,2554582318:0.0,2554593399:0.0,2554622458:0.0,2554649228:0.0,2555688296:0.0,2563288223:0.0,2566134694:0.0,2567396228:0.0,2567420226:0.0,2567428315:0.0,2567432653:0.0,2567436542:0.0,2567444389:0.0,2567448749:0.0,2567472607:0.0,2567488244:0.0,2567493183:0.0,2567505771:0.0,2567514046:0.0,2567538353:0.0,2567547185:0.0,2567551416:0.0,2567555468:0.0,2567570265:0.0,2567574706:0.0,2567578616:0.0,2567594489:0.0,2567610904:0.0,2567631566:0.0,2567679354:0.0,2567691815:0.0,2567696000:0.0,2567700092:0.0,2567733363:0.0,2567759980:0.0,2567762994:0.0,2567776286:0.0,2567800782:0.0,2567805023:0.0,2567810207:0.0,2567817802:0.0,2567832820:0.0,2567840523:0.0,2567853981:0.0,2567870839:0.0,2567874988:0.0,2567901339:0.0,2568255869:0.0,2568280038:0.0,2568287153:0.0,2568295119:0.0,2568481055:0.0,2568485158:0.0,2568493163:0.0,2568887694:0.0,2568887728:0.0,2569025318:0.0,2569473991:0.0,2569626988:0.0,2570012800:0.0,2570061716:0.0,2570907306:0.0,2570974578:0.0,2571537669:0.0,2571547050:0.0,2572025267:0.0,2572854416:0.0,2573958536:0.0,2575451861:0.0,2576880500:0.0,2579917958:0.0,2580085034:0.0,2580360163:0.0,2580498636:0.0,2580929645:0.0,2581229610:0.0,2581792301:0.0,2581861477:0.0,2582024450:0.0,2582288321:0.0,2583361746:0.0,2583365291:0.0,2583597077:0.0,2583602223:0.0,2583751117:0.0,2583846280:0.0,2641301458:0.0,650503678:0.0):0.00055)0.000:0.00055)0.787:0.00364,(2567796802:0.00054,(2552570986:0.00364,((2530855940:0.0,2531502580:0.0,2533597894:0.0,2535453352:0.0,2535702427:0.0,2535940221:0.0,2536915943:0.0,2536921630:0.0,2538387695:0.0,2538407260:0.0,2538639113:0.0,2538993820:0.0,2539638208:0.0,2549725830:0.0,2552496816:0.0,2552620647:0.0,2554508076:0.0,2554539804:0.0,2554551673:0.0,2554590592:0.0,2567626318:0.0,2567706547:0.0,2572687326:0.0,643432638:0.0,643440235:0.0,645200687:0.0,647117137:0.0):0.00055,(2567769884:0.00352,(((((2531507028:0.0,2566517673:0.0):0.00358,(((((((2533186422:0.0,2534279432:0.0,2538417834:0.0):0.00359,(((2567482140:0.0,2567506844:0.0,2567530035:0.0,2567708574:0.0,2567721451:0.0,2567818771:0.0,2567875836:0.0,2568305460:0.0,2568474556:0.0,2569906077:0.0,2574838095:0.0,2583315920:0.0,2583354692:0.0,2583565429:0.0):0.00055,2530871496:0.00359)0.000:0.00055,2567401607:0.00724)0.915:0.00353)0.969:0.00055,(2569597209:0.00361,((((2552585436:0.0,2552636463:0.0,2554482677:0.0,2554584505:0.0,2570226047:0.0):0.00360,2567665951:0.00361)0.000:0.00055,(2530882856:0.0,2533159214:0.0,2535927968:0.0,2535931816:0.0,2548166107:0.0,2549730212:0.0,2552434161:0.0,2552650443:0.0,2554454898:0.0,2554458634:0.0,2554534099:0.0,2558503147:0.0,2567460025:0.0,2567717989:0.0,2567737572:0.0,2569488275:0.0,2570533613:0.0,2573752739:0.0,2576651851:0.0,2581616202:0.0,2583399618:0.0,2583608544:0.0,2583784379:0.0):0.00055)0.000:0.00055,2567476529:0.06343)0.807:0.00368)0.000:0.00054)0.480:0.00055,((2535921194:0.0,2538396849:0.0,2539636207:0.0,2539644813:0.0,2549724019:0.0):0.00054,2567713903:0.01454)0.831:0.00362)0.000:0.00055,2567673240:0.00361)0.000:0.00055,(2530863686:0.00055,2624047912:0.00363)0.870:0.00363)0.000:0.00055,2530878339:0.00359)0.000:0.00055)0.478:0.00055,(2530848159:0.0,2530852143:0.0,2530859945:0.0,2530874973:0.0,2534267060:0.0,2538380206:0.0,2539627450:0.0,2539645718:0.0,2539664671:0.0,2548162048:0.0,2552025552:0.0,2552606125:0.0,2554463503:0.0,2554569060:0.0,2562302657:0.0,2567386156:0.0,2567423520:0.0,2567463903:0.0,2567648666:0.0,2567663087:0.0,2567755377:0.0,2567828193:0.0,2567897315:0.0,2568244390:0.0,2568258168:0.0,2568270180:0.0,2568281638:0.0,2568321447:0.0,2568485939:0.0,2570055043:0.0,2570565559:0.0,2582436933:0.0,2583764442:0.0,2584166442:0.0):0.00055)0.000:0.00054,2538412139:0.00362)1.000:0.00054,2569453177:0.00350)0.170:0.00372)1.000:0.00054)0.000:0.00055)0.970:0.01496)0.812:0.00749)0.908:0.00756,(646297124:0.01085,2536332695:0.00358)0.998:0.03762)0.757:0.00368)0.730:0.00055,((2533180370:0.0,2536330121:0.0,2539651560:0.0,2563272904:0.0,2567499437:0.0,2567565398:0.0,2567603848:0.0,2567880283:0.0,2568169218:0.0,2580212465:0.0,2581344776:0.0,2582299021:0.0,2583582181:0.0,2598164691:0.0):0.00365,2537774664:0.00365)0.000:0.00055)0.000:0.00055)0.465:0.00055,2568263021:0.00363)0.000:0.00054,2567516567:0.00361)0.838:0.00373)0.000:0.00054,((2567823136:0.00054,(650422896:0.00055,(2566640985:0.00054,2566570211:0.00716)0.923:0.00333)0.913:0.00725)0.379:0.00365,(2583372633:0.00364,(2533165112:0.00361,2567652873:0.00055)0.000:0.00051)0.295:0.00054)0.809:0.00359)0.750:0.00659,2533170752:0.02570)0.991:0.05114)0.142:0.00974)0.922:0.03678)0.269:0.02890)0.962:0.05023,(((((2548233689:0.0,2566605338:0.0):0.01850,((2533183141:0.00362,(2567381496:0.0,2567743399:0.0,2567777424:0.0):0.00055)0.950:0.01777,(2537764574:0.00367,(2536348086:0.00372,646303727:0.00367)0.000:0.00055)0.957:0.01861)0.778:0.00654)0.864:0.01538,((2533901884:0.0,2566688342:0.0):0.02891,2566670369:0.02858)0.057:0.01717)0.959:0.03672,(((2552770184:0.0,2566667840:0.0):0.00054,(2546623779:0.02183,2638549508:0.02288)0.767:0.01175)0.980:0.03829,(2566706049:0.04523,(2558217365:0.05622,((2566525990:0.0,2573376145:0.0):0.02051,2566526870:0.01292)0.998:0.04864)0.977:0.03861)0.753:0.00929)0.962:0.03858)0.994:0.11255,(2567640875:0.00054,((2533793328:0.0,2552691369:0.0,2567766081:0.0,2567892507:0.0,2573822344:0.0):0.00055,(2567556456:0.0,2568249787:0.0,645637282:0.0,646310329:0.0):0.00360)0.409:0.00355)1.000:0.15389)0.100:0.02645)0.852:0.06181)1.000:1.07853,(2547360365:0.90255,(((2533170743:0.00844,(((2567638486:0.00689,(((2526380913:0.0,2552638300:0.0):0.00055,2574729712:0.00342)0.000:0.00055,(2566570220:0.01029,((2533174972:0.0,2547483948:0.0,2567561713:0.0,2567618248:0.0,2567842803:0.0,2567858906:0.0,2567890511:0.0,2581794938:0.0,2583327396:0.0,647976817:0.0):0.00055,(2552785931:0.0,2567644568:0.0):0.00686)0.763:0.00340)0.790:0.00342)0.000:0.00055)0.831:0.00343,(2539495859:0.01028,(2567823145:0.00343,((650422887:0.00055,2552696733:0.00686)0.831:0.00343,2574822483:0.00342)0.000:0.00055)0.578:0.00055)0.057:0.00055)0.000:0.00054,(((2570177281:0.0,2577297480:0.0):0.00342,((2552438585:0.0,2552506902:0.0,2552510505:0.0,2554634215:0.0,2567398313:0.0,2567409700:0.0,2567413549:0.0,2567453493:0.0,2567464751:0.0,2567532820:0.0,2568317428:0.0,2568324159:0.0,2579884822:0.0,2581151288:0.0):0.00689,(2567648661:0.0,2568258173:0.0,2568321442:0.0):0.00341)0.797:0.00345)0.791:0.00345,(((2537766500:0.0,2566710406:0.0):0.00054,(((2567401612:0.00055,((((2567755372:0.00686,(((((2548162043:0.0,2567423515:0.0,2567463898:0.0,2567897310:0.0,2568244385:0.0,2570055048:0.0,2582436928:0.0):0.00348,2567673245:0.00341)0.000:0.00055,(2530871505:0.0,2554463508:0.0):0.00344)0.000:0.00055,((2530848164:0.0,2530859950:0.0,2530866377:0.0,2531507037:0.0,2533165107:0.0,2533186417:0.0,2534267065:0.0,2534279437:0.0,2538380211:0.0,2538412144:0.0,2538417829:0.0,2539627445:0.0,2552606130:0.0,2554569069:0.0,2558503152:0.0,2566517685:0.0,2567652882:0.0,2567828198:0.0,2570512750:0.0,2580687496:0.0,2580835005:0.0,2583372642:0.0,2583816126:0.0):0.00055,(2530882865:0.0,2533159224:0.0):0.00342)0.000:0.00055)0.946:0.00055,((2567663092:0.00055,2539644818:0.00343)0.880:0.00344,2570565554:0.01033)0.000:0.00055)0.000:0.00054)1.000:0.00055,(2569597214:0.00054,(2568263030:0.00344,(2535940230:0.00055,((2530878344:0.0,2549730207:0.0,2567737577:0.0):0.00338,(2567706552:0.0,2567713898:0.0):0.00341)0.740:0.00055)0.000:0.00055)0.914:0.00336)0.121:0.00343)0.906:0.00336,(((2530855945:0.0,2531502585:0.0,2533597889:0.0,2535453347:0.0,2535702423:0.0,2536915938:0.0,2538387700:0.0,2538407265:0.0,2538639108:0.0,2539638213:0.0,2539664666:0.0,2549725825:0.0,2552025557:0.0,2552496821:0.0,2552585427:0.0,2552620642:0.0,2552636472:0.0,2552650448:0.0,2554458629:0.0,2554482668:0.0,2554508081:0.0,2554539809:0.0,2554551678:0.0,2554584496:0.0,2554590597:0.0,2567460030:0.0,2567482145:0.0,2567506849:0.0,2567530040:0.0,2567626327:0.0,2567708579:0.0,2567721446:0.0,2567769893:0.0,2567818766:0.0,2567875841:0.0,2568305455:0.0,2568474561:0.0,2569488280:0.0,2569904631:0.0,2570227552:0.0,2570578443:0.0,2572687321:0.0,2574838090:0.0,2576651856:0.0,2583315915:0.0,2583354687:0.0,2583565434:0.0,2583784384:0.0,643432633:0.0,643440240:0.0,645200677:0.0,647117132:0.0):0.00055,(2583764437:0.00344,(((2539651555:0.0,2580212470:0.0):0.00343,((2536921635:0.0,2538993815:0.0,2552570992:0.0):0.00341,(((2568270185:0.00344,(((2530852148:0.0,2584166447:0.0):0.00341,(2567386150:0.0,2568281644:0.0,2568485944:0.0,2569453183:0.0):0.00055)0.842:0.00343,2562302652:0.00055)0.000:0.00054)0.713:0.00342,(2535921199:0.0,2538396844:0.0,2539636202:0.0,2549724024:0.0):0.00055)0.000:0.00053,(2554534104:0.0,2567475651:0.0,2581616197:0.0,2583608539:0.0):0.01027)0.425:0.00343)0.413:0.00054)0.189:0.00055,(2530863692:0.0,2624047907:0.0):0.00343)0.000:0.00055)0.000:0.00055)0.000:0.00055,2567665957:0.00687)0.000:0.00055)0.000:0.00055,(2535927959:0.0,2535931807:0.0,2548166555:0.0,2554454889:0.0,2567717998:0.0,2570533604:0.0,2573752730:0.0,2583399627:0.0):0.00342)0.855:0.00343)0.797:0.00342,2530874978:0.00342)0.802:0.00342,2566640990:0.00053)0.857:0.00340)0.000:0.00053,((2536332690:0.00356,646297129:0.01712)0.999:0.03826,(2581116737:0.00699,(((2537774669:0.0,2567726969:0.0,2567848310:0.0,2567885282:0.0):0.00341,((2533180365:0.0,2536330126:0.0,2563272899:0.0,2567499442:0.0,2567565403:0.0,2567603853:0.0,2567880288:0.0,2568169213:0.0,2581344771:0.0,2582299016:0.0,2583582176:0.0):0.00343,(2567516562:0.00342,2598164696:0.00345)0.774:0.00342)0.000:0.00055)0.799:0.00341,2539645713:0.00341)0.770:0.00330)0.414:0.00342)0.817:0.00053)0.000:0.00054)0.821:0.00340)0.957:0.02360)0.855:0.02230,(2566706055:0.09295,(2533184438:0.05215,2546621405:0.06802)0.994:0.07550)0.756:0.02988)0.990:0.18668,((((2537769896:0.0,2552725363:0.0):0.00529,646299163:0.01257)1.000:0.15016,((2566669492:0.01360,(2536332664:0.0,646297155:0.0):0.03284)0.960:0.03971,((2533185494:0.01360,2567740445:0.02903)1.000:0.06861,((2548233229:0.0,2566603505:0.0):0.03222,(2546623361:0.02775,(2552770054:0.0,2566668282:0.0):0.02257)0.386:0.02011)0.779:0.02146)0.990:0.06010)0.987:0.09179)0.999:0.16709,(((((2566524214:0.0,2566529615:0.0,2573376262:0.0):0.08969,(2558217695:0.04463,2610409600:0.05328)0.939:0.03875)0.074:0.02890,(((2533172521:0.00398,((2536331451:0.0,646297959:0.0):0.01093,(2566570403:0.00362,2566638955:0.00055)0.000:0.00053)0.792:0.00336)0.770:0.01093,(2566707128:0.00733,((2582301528:0.00370,((2536327953:0.0,2537775916:0.0,2539653074:0.0,2563275346:0.0,2567500414:0.0,2567515537:0.0,2567562793:0.0,2567604124:0.0,2567725229:0.0,2567847106:0.0,2567880791:0.0,2567883334:0.0,2568170202:0.0,2580211600:0.0,2581345104:0.0):0.00055,((2533181447:0.0,2598167082:0.0):0.00369,2583583830:0.00368)0.000:0.00055)0.000:0.00054)0.992:0.02636,2539630281:0.04272)0.866:0.00714)0.794:0.00753)0.990:0.06320,(2566706938:0.03859,((2533183275:0.00363,((2567382126:0.0,2567778276:0.0):0.00363,2567741703:0.00055)0.000:0.00054)0.466:0.01038,((2537763201:0.02941,(2546623892:0.00718,(2548232569:0.0,2552768607:0.0,2566603059:0.0,2566666036:0.0):0.00749)0.351:0.00373)0.805:0.00054,(2566541942:0.01863,(2533900971:0.0,2566687110:0.0):0.03742)0.740:0.00361)0.873:0.00052)0.744:0.00803)0.985:0.06729)0.997:0.10443)0.817:0.03692,((((2533040717:0.0,2552866085:0.0,2566674288:0.0):0.00054,2641387293:0.01062)1.000:0.11560,2558097189:0.06923)0.817:0.02288,(2556967610:0.05397,2630782578:0.15762)0.857:0.02117)0.819:0.02767)0.866:0.03908,(((2533794801:0.0,2552690437:0.0):0.00350,(2567556283:0.0,2567640980:0.0,2568250680:0.0,645636525:0.0,646311502:0.0):0.00055)0.510:0.00055,(2567765023:0.00349,(2567891660:0.0,2573820875:0.0):0.00055)0.844:0.00342)1.000:0.15259)0.914:0.04931)0.871:0.06069)0.993:0.45751)0.914:0.26926)0.774:0.18443,(XP_009127343.1:1.32878,((NP_001165895.1:0.0,XP_006538741.1:0.0):0.67913,((NP_444492.1:0.09353,(XP_006714295.1:0.25957,NP_001129702.1:0.39357)0.992:0.30947)1.000:0.48573,(NP_998043.2:0.17862,(XP_005251237.1:0.02591,XP_011515781.1:0.05940)1.000:1.26655)0.889:0.20388)0.518:0.15274)0.989:0.39796)0.916:0.22943)0.576:0.18691,(((((BCS01646.1:0.0,BCS13357.1:0.0):2.22536,(RID64591.1:0.62686,(XP_006602848.1:0.24009,KAF2910415.1:0.35738)0.939:0.26623)0.958:0.46086)0.854:0.31846,(XP_005256653.1:0.82050,XP_003865472.1:1.22857)0.794:0.18546)0.116:0.05721,((2630783090:0.16719,((2566557615:0.04066,2536353845:0.01617)1.000:0.10892,(2552691902:0.00055,((2533794483:0.0,2567767147:0.0,2567893144:0.0,2573822201:0.0):0.00363,(2567557253:0.0,2567641077:0.0,2568249643:0.0,645635288:0.0,646309833:0.0):0.00367)0.874:0.00723)1.000:0.13878)0.697:0.02484)0.657:0.01790,((2558096348:0.07908,((((2537764739:0.01108,2566704498:0.03727)0.920:0.01688,(646302785:0.00455,2638551733:0.05732)0.909:0.01613)0.993:0.05837,(2610407583:0.03228,(2558219099:0.04022,((2566524655:0.0,2573376687:0.0):0.00745,2566528266:0.00345)1.000:0.08580)0.906:0.02609)0.972:0.03881)0.531:0.02150,((2556968385:0.08245,2566681877:0.09327)0.995:0.06581,((2567597684:0.00054,((((2567879307:0.0,2582300842:0.0):0.00054,((2539651801:0.0,2567497563:0.0,2567846536:0.0,2580210880:0.0):0.00054,2568263602:0.00359)0.425:0.00363)0.889:0.00358,(((((2552439014:0.0,2552472706:0.0,2552504443:0.0,2552508777:0.0,2554631343:0.0,2567398122:0.0,2567410170:0.0,2567413856:0.0,2567455367:0.0,2567466710:0.0,2567532371:0.0,2568325894:0.0,2568490424:0.0,2579886396:0.0,2581151496:0.0):0.00055,2568316911:0.00360)0.829:0.00363,(2567484083:0.0,2567509481:0.0,2567529512:0.0,2567662375:0.0,2567711209:0.0,2567723867:0.0,2567821763:0.0,2567878599:0.0,2568307650:0.0,2568475720:0.0,2569902580:0.0,2574841167:0.0,2583318587:0.0,2583354990:0.0,2583566364:0.0):0.00362)0.000:0.00055,(((2554461542:0.00727,2567706629:0.00363)0.000:0.00055,((2533189747:0.00363,2569452919:0.00361)0.000:0.00055,(((2539649144:0.00364,2535933475:0.00362)0.000:0.00055,(2530846419:0.0,2530858097:0.0,2530876667:0.0,2530881021:0.0,2531505221:0.0,2533161341:0.0,2536919856:0.0,2538995300:0.0,2539630502:0.0,2552568673:0.0,2554454660:0.0,2554567252:0.0,2567651443:0.0,2567713535:0.0,2583762532:0.0):0.00055)0.861:0.00361,2567673898:0.00362)0.367:0.00055)0.000:0.00055)0.000:0.00055,(2530850271:0.0,2530854123:0.0,2530873296:0.0,2531500859:0.0,2533163252:0.0,2533599769:0.0,2534268850:0.0,2534281032:0.0,2535450816:0.0,2535702780:0.0,2535919492:0.0,2535929838:0.0,2535938446:0.0,2536917883:0.0,2538380289:0.0,2538388781:0.0,2538397257:0.0,2538407411:0.0,2538414142:0.0,2538417716:0.0,2538637808:0.0,2539629972:0.0,2539637851:0.0,2539638846:0.0,2539643336:0.0,2539665058:0.0,2548161373:0.0,2548165816:0.0,2549720771:0.0,2549727071:0.0,2549729034:0.0,2552026133:0.0,2552431325:0.0,2552498733:0.0,2552572530:0.0,2552584651:0.0,2552607760:0.0,2552617674:0.0,2552635051:0.0,2552650272:0.0,2554458421:0.0,2554481707:0.0,2554508206:0.0,2554534559:0.0,2554540979:0.0,2554553952:0.0,2554584596:0.0,2554589546:0.0,2555426116:0.0,2558501481:0.0,2562304475:0.0,2563733690:0.0,2566515729:0.0,2567387950:0.0,2567401858:0.0,2567423083:0.0,2567457842:0.0,2567460971:0.0,2567474998:0.0,2567494704:0.0,2567514617:0.0,2567525633:0.0,2567554703:0.0,2567589555:0.0,2567624515:0.0,2567650323:0.0,2567664358:0.0,2567699402:0.0,2567718463:0.0,2567738217:0.0,2567755526:0.0,2567769798:0.0,2567896946:0.0,2568242319:0.0,2568257720:0.0,2568268775:0.0,2568283889:0.0,2568323086:0.0,2568485883:0.0,2569488071:0.0,2569597929:0.0,2570056000:0.0,2570226080:0.0,2570535603:0.0,2570564275:0.0,2570581485:0.0,2570981723:0.0,2572685302:0.0,2573754757:0.0,2576651396:0.0,2580793310:0.0,2580838662:0.0,2581614359:0.0,2582023767:0.0,2582437104:0.0,2583358936:0.0,2583373927:0.0,2583398283:0.0,2583609150:0.0,2583786911:0.0,2584166813:0.0,2598166172:0.0,2624049838:0.0,641589554:0.0,643434545:0.0,643438545:0.0,645199509:0.0,647114032:0.0):0.00055)0.000:0.00055)0.000:0.00055,(2530869547:0.00055,2530862016:0.00362)0.860:0.00362)0.000:0.00055)0.000:0.00055,((((2533180458:0.0,2536328248:0.0,2563274717:0.0,2567605495:0.0,2568169531:0.0,2581343769:0.0,2583582819:0.0):0.00055,2567564019:0.00362)0.000:0.00055,(2537776545:0.00364,(2567726235:0.00055,2567885583:0.00361)0.851:0.00364)0.000:0.00055)0.000:0.00054,((2511821224:0.0,2519518677:0.0,2520810711:0.0,2530868136:0.0,2531514732:0.0,2531517959:0.0,2533156041:0.0,2533194272:0.0,2534276325:0.0,2534443306:0.0,2535925392:0.0,2535936900:0.0,2538384784:0.0,2547191251:0.0,2548157714:0.0,2548210825:0.0,2549734190:0.0,2551804473:0.0,2552471796:0.0,2552485065:0.0,2552511632:0.0,2552519964:0.0,2552534622:0.0,2552593778:0.0,2552612494:0.0,2552626209:0.0,2553793372:0.0,2554464701:0.0,2554473924:0.0,2554484737:0.0,2554491279:0.0,2554498702:0.0,2554499376:0.0,2554505390:0.0,2554515834:0.0,2554559559:0.0,2554579311:0.0,2554594966:0.0,2554623109:0.0,2554648999:0.0,2555690077:0.0,2555697769:0.0,2562647974:0.0,2563285836:0.0,2566132866:0.0,2567390257:0.0,2567394508:0.0,2567418615:0.0,2567426523:0.0,2567430331:0.0,2567434632:0.0,2567439042:0.0,2567443059:0.0,2567447850:0.0,2567450551:0.0,2567468966:0.0,2567487362:0.0,2567489724:0.0,2567503547:0.0,2567510977:0.0,2567537564:0.0,2567543798:0.0,2567548236:0.0,2567569601:0.0,2567573491:0.0,2567575033:0.0,2567579592:0.0,2567591226:0.0,2567607171:0.0,2567611801:0.0,2567622308:0.0,2567629186:0.0,2567632258:0.0,2567657832:0.0,2567669740:0.0,2567675869:0.0,2567688649:0.0,2567692478:0.0,2567702336:0.0,2567730155:0.0,2567735647:0.0,2567758959:0.0,2567764164:0.0,2567774412:0.0,2567783074:0.0,2567787501:0.0,2567795609:0.0,2567799809:0.0,2567803885:0.0,2567808205:0.0,2567817190:0.0,2567831881:0.0,2567838897:0.0,2567851608:0.0,2567868866:0.0,2567872235:0.0,2567900561:0.0,2568255047:0.0,2568274534:0.0,2568278022:0.0,2568286173:0.0,2568295373:0.0,2568298934:0.0,2568313003:0.0,2568478333:0.0,2568483732:0.0,2568708875:0.0,2568884691:0.0,2569023353:0.0,2569473180:0.0,2569629836:0.0,2570012313:0.0,2570063649:0.0,2570513933:0.0,2570587379:0.0,2570754712:0.0,2570905510:0.0,2570972725:0.0,2571535196:0.0,2571545989:0.0,2572023949:0.0,2572851906:0.0,2572966396:0.0,2573065999:0.0,2573801300:0.0,2573955798:0.0,2575452935:0.0,2576878169:0.0,2577181232:0.0,2579917326:0.0,2580057503:0.0,2580084666:0.0,2580142420:0.0,2580361736:0.0,2580496321:0.0,2580514192:0.0,2580687908:0.0,2580832612:0.0,2580929712:0.0,2581227368:0.0,2581422445:0.0,2581790697:0.0,2581859122:0.0,2582287430:0.0,2582289232:0.0,2582383790:0.0,2582464344:0.0,2583220989:0.0,2583364345:0.0,2583386233:0.0,2583590581:0.0,2583596356:0.0,2583600271:0.0,2583640330:0.0,2583754683:0.0,2583782374:0.0,2583818341:0.0,2583849658:0.0,2641299734:0.0,642588646:0.0,650505570:0.0):0.00727,2566707762:0.00729)0.779:0.00364)0.818:0.00361)0.914:0.00333)0.871:0.01520,(((2570176306:0.0,2577297178:0.0):0.00054,(650424692:0.00363,(((2537767846:0.0,2539496893:0.0,2552696360:0.0,2552784051:0.0,2553146375:0.0,2567560688:0.0,2567643571:0.0,2567843159:0.0,2567860558:0.0,2581116488:0.0,2583326130:0.0):0.00055,2567638575:0.00730)0.000:0.00055,((((2526382009:0.0,2552638179:0.0):0.00363,(2533175507:0.0,2547482076:0.0,2567617731:0.0,2567888353:0.0,2581793635:0.0,647979034:0.0):0.00365)0.017:0.00055,2567825102:0.00729)0.000:0.00055,2574823821:0.00367)0.000:0.00055)0.612:0.00055)0.471:0.00715)0.929:0.01757,(2536331015:0.02865,(2574731524:0.00375,(2566573977:0.00055,2566638531:0.00362)0.887:0.00714)0.883:0.01118)0.777:0.00601)0.890:0.01738)1.000:0.11193)0.779:0.01531)0.906:0.02369)0.854:0.02667,(2566614758:0.06630,((2537771099:0.0,2552726220:0.0,646300245:0.0):0.06012,(((2546626213:0.0,2566764776:0.0):0.00358,2566759065:0.00745)0.828:0.01646,((2539655978:0.0,2566535062:0.0):0.00054,(2566531282:0.01103,2628388881:0.00362)0.789:0.00351)0.989:0.05569)0.998:0.07585)0.956:0.04050)0.885:0.02186)0.694:0.01859)1.000:0.76279)0.901:0.13892,((NP_009824.2:1.72632,((XP_003648941.1:0.35050,XP_001556488.1:0.30405)0.999:0.58115,((XP_003856485.1:0.00053,(SMQ46302.1:0.00822,(SMR42647.1:0.0,SMR44823.1:0.0,SMY19988.1:0.0):0.00055)0.749:0.00274)0.982:0.42498,(BCR95828.1:0.0,BCS08362.1:0.0):1.27245)0.874:0.29132)0.929:0.41776)0.990:0.66171,(XP_009297199.1:1.80983,((2537771248:0.0,2552725257:0.0):1.29348,(XP_022874741.1:0.80795,(NP_001303679.1:0.24992,(XP_006722496.1:0.02238,XP_005266734.1:0.00055)0.958:0.17822)0.997:0.55947)0.760:0.14717)0.811:0.20646)0.309:0.13620)0.839:0.20872)0.789:0.04990)0.689:0.09454)0.719:0.03057,(((XP_024553249.1:1.19088,WP_080504016.1:0.89691)0.907:0.33511,(((BCS05376.1:0.0,BCS16930.1:0.0):0.40925,(SMR53281.1:0.00055,(SMR52088.1:0.00054,(XP_003852788.1:0.00055,(SMQ50441.1:0.0,SMY24102.1:0.0):0.00054)0.836:0.00383)0.912:0.01124)0.995:0.57574)0.991:0.76458,((BCR93097.1:0.0,BCS05753.1:0.0):0.97126,(BCS04595.1:0.0,BCS16171.1:0.0):0.70263)0.969:0.46537)1.000:0.96304)0.041:0.02958,(((XP_629282.1:1.34155,(XP_003864166.1:0.95090,((SMR53957.1:0.0,SMY24456.1:0.0,XP_003852171.1:0.0):0.65504,(NP_955907.1:0.42771,((XP_011516922.1:1.04690,XP_011518458.1:0.32642)0.697:0.11932,(NP_505205.2:1.27390,((XP_030498267.1:0.28082,(XP_010682377.1:0.90155,(XP_003551924.1:0.31253,XP_030498594.1:0.39916)0.937:0.15209)0.908:0.20203)0.904:0.12490,(((KAF2932568.1:0.0,XP_015634220.1:0.0,EAZ29497.1:0.0,BAF13961.1:0.0):0.47420,(KAF2926409.1:0.15871,EAZ36727.1:0.31235)0.998:0.50221)0.996:0.39535,(CAA3026318.1:0.73033,(RID46376.1:0.18104,(XP_009113800.1:0.00055,XP_009113799.1:0.00055)0.906:0.07648)0.990:0.27015)0.954:0.20590)0.345:0.11295)0.770:0.29547)0.921:0.19818)0.948:0.20995)0.662:0.20388)0.216:0.16341)0.966:0.34556)0.830:0.25170,((((2546623450:0.03736,(2536333558:0.00573,((2533598767:0.0,2536916845:0.0,2538639721:0.0,2552499414:0.0,2552620348:0.0,2554509720:0.0,2554542371:0.0,2554551263:0.0,2554587604:0.0,643433565:0.0):0.00055,(2538389691:0.0,2549728150:0.0):0.00346)0.911:0.02652)1.000:0.40844)1.000:0.72339,(XP_003854636.1:0.00054,((SMR48188.1:0.0,SMR49398.1:0.0,SMY22095.1:0.0):0.00898,SMQ48403.1:0.01190)0.843:0.00855)1.000:1.40416)0.815:0.18179,(2558217926:0.93222,(2556967696:0.15761,(((2574732108:0.06304,((2553145726:0.01840,((2533178024:0.0,2547481506:0.0,2567859525:0.0):0.00855,((2552695725:0.00055,(2581114990:0.01772,((2539493911:0.0,2567559401:0.0,2567842222:0.0):0.00054,(2567637320:0.0,2583326348:0.0):0.00696)0.910:0.01032)0.691:0.01382)0.797:0.01380,((2526381116:0.0,2552640370:0.0,2552784934:0.0,2567644691:0.0):0.00344,(650425283:0.00055,2567824487:0.00348)0.781:0.00347)0.870:0.00706)0.825:0.00886)0.219:0.00587)0.917:0.01700,((2533182157:0.0,2536327872:0.0,2583582344:0.0):0.00344,2566707223:0.00346)0.997:0.03834)0.309:0.00496)0.831:0.00864,2566638868:0.03884)0.616:0.00800,(646297877:0.01808,2536331366:0.02493)0.818:0.00816)0.782:0.04608)1.000:0.67917)0.882:0.22968)0.448:0.13806,((2566672685:0.71918,((2552768468:0.0,2566668409:0.0):0.19918,(2548163905:0.0,2567421693:0.0,2567462278:0.0,2567895604:0.0,2568243353:0.0,2570056894:0.0,2582436659:0.0):0.27850)1.000:0.60275)0.891:0.32072,(2638550504:0.57305,((2533178833:0.0,2536329378:0.0,2563273624:0.0,2567499105:0.0,2567882554:0.0,2568166797:0.0,2581343209:0.0,2582299781:0.0,2583584635:0.0):0.00251,((2567566447:0.00055,2567605285:0.00402)0.920:0.00810,2537773914:0.00055)0.809:0.00556)0.803:0.13346)1.000:1.10730)0.587:0.13830)0.986:0.32813)0.732:0.09344,((((NP_727265.1:0.80879,NP_572481.1:1.62145)0.961:0.44325,(NP_001019601.2:0.35631,(NP_001122262.1:0.68270,(NP_035597.2:0.19987,NP_003115.1:0.47157)0.983:0.34838)0.020:0.09164)0.921:0.31373)0.103:0.16423,XP_635919.1:1.21440)1.000:0.96108,(NP_012868.1:1.16449,((2610408176:0.04335,2558216584:0.11000)0.998:0.59954,(2556969334:0.14096,((2533038734:0.00098,(2566675276:0.00682,(2552863456:0.00682,2641390380:0.00342)0.000:0.00054)0.421:0.02080)1.000:0.89491,(646307324:0.19541,2558097046:0.22704)0.612:0.04911)0.576:0.09070)0.994:0.47306)0.991:0.58613)0.634:0.18077)0.947:0.36376)0.906:0.18859)0.689:0.09784)0.872:0.07325)0.903:0.08457,(((XP_024548285.1:2.54520,((2533900439:0.0,2566686909:0.0):1.07911,(2567741750:0.00169,((2567382176:0.0,2567778326:0.0):0.00953,2566706898:0.06109)0.498:0.00067)0.985:1.01148)0.982:0.93264)0.902:0.56847,(((XP_003864586.1:0.85497,(XP_644903.1:0.65026,(NP_499760.1:0.30495,((NP_001014579.1:0.0,NP_001014580.1:0.0,NP_523990.1:0.0):0.28959,(NP_001018534.1:0.14982,(NP_001103939.1:0.20284,(NP_000311.2:0.03618,NP_077198.1:0.03076)1.000:0.17882)0.444:0.05091)0.999:0.20446)0.907:0.16918)0.909:0.22370)0.931:0.46360)1.000:1.02294,((XP_003854578.1:0.34865,(XP_003656257.1:0.69174,((BCR94638.1:0.0,BCS07229.1:0.0):0.50894,XP_001554622.1:0.29177)0.304:0.19539)0.776:0.08417)0.874:0.28238,((BCS05594.1:0.0,BCS17147.1:0.0):0.84975,(SMQ45532.1:0.47045,((BCS01971.1:0.0,BCS13663.1:0.0):0.24262,(BCS15299.1:0.04223,BCS03678.1:0.56467)0.991:0.25246)0.991:0.37135)0.870:0.29977)0.962:0.43760)1.000:1.17022)0.460:0.11581,(((XP_638745.1:0.63959,((2567381604:0.0,2567777892:0.0):0.13927,(((2566760718:0.04722,(2547360797:0.06429,(2537771859:0.0,2552725425:0.0):0.13706)0.841:0.05427)0.563:0.03504,(2566532185:0.00910,(2566537912:0.00424,(2539654011:0.00055,2628390760:0.00424)0.819:0.00424)0.724:0.00376)0.875:0.05286)1.000:0.37152,(2546627124:0.0,2566763118:0.0):0.04944)0.637:0.05738)1.000:0.70524)0.935:0.24285,(((((2552768499:0.0,2566668378:0.0):0.82998,((2567829222:0.00880,(2567648145:0.0,2568259375:0.0,2568320471:0.0):0.00435)0.781:0.00404,(2530873950:0.00055,(2567400501:0.00055,(2539664452:0.00055,(2580794487:0.00872,(((((((2535920141:0.0,2538397055:0.0,2539635752:0.0,2549722892:0.0,2567496408:0.0,2567522951:0.0,2567552633:0.0,2567587662:0.0,2567595422:0.0,2567696763:0.0,2570979313:0.0,2582021237:0.0):0.00055,(2583374035:0.00055,(2552571212:0.00055,2539633201:0.01751)0.790:0.00434)0.901:0.00871)0.401:0.00432,(2530858764:0.00055,((2583761687:0.00435,(((2552024643:0.00438,(2567667223:0.00436,2530847040:0.00055)0.827:0.00434)0.000:0.00054,((2530881767:0.0,2533159597:0.0):0.00438,(2530850968:0.0,2562303736:0.0,2567385108:0.0,2568280504:0.0,2568485226:0.0,2569452692:0.0,2584167497:0.0):0.00055)0.000:0.00055)0.861:0.00437,(2533163539:0.01310,(2538381054:0.0,2538411747:0.0,2539628677:0.0):0.00055)0.912:0.00876)0.000:0.00055)0.000:0.00054,2568271877:0.00434)0.746:0.00438)0.786:0.00433)0.239:0.00054,2567756399:0.00055)0.000:0.00055,(((2535939092:0.0,2624049120:0.0):0.00055,2583400078:0.00434)0.773:0.00436,((2552649777:0.0,2554457273:0.0,2569486879:0.0,2570580549:0.0,2576651576:0.0,2580839048:0.0,2583786307:0.0):0.00436,(2530870190:0.00867,2534269787:0.00433)0.891:0.00870)0.790:0.00432)0.755:0.00055)0.000:0.00054,(((2569595876:0.00435,((2511820479:0.0,2519517979:0.0,2520810249:0.0,2530867438:0.0,2531515430:0.0,2531516600:0.0,2533157206:0.0,2533190269:0.0,2534277360:0.0,2534442379:0.0,2535923069:0.0,2535936269:0.0,2538383765:0.0,2547191327:0.0,2548159551:0.0,2548210171:0.0,2549734962:0.0,2551803792:0.0,2552470534:0.0,2552484311:0.0,2552512304:0.0,2552521214:0.0,2552531377:0.0,2552532751:0.0,2552593388:0.0,2552610668:0.0,2552628687:0.0,2553794233:0.0,2554473348:0.0,2554484107:0.0,2554492711:0.0,2554497023:0.0,2554499502:0.0,2554503715:0.0,2554559876:0.0,2554581207:0.0,2554593860:0.0,2554622441:0.0,2554647410:0.0,2555425843:0.0,2555689435:0.0,2555697123:0.0,2562646414:0.0,2563288533:0.0,2566133590:0.0,2567391479:0.0,2567395422:0.0,2567419511:0.0,2567427337:0.0,2567432031:0.0,2567435035:0.0,2567440072:0.0,2567442386:0.0,2567448653:0.0,2567452109:0.0,2567486840:0.0,2567504896:0.0,2567505804:0.0,2567513509:0.0,2567535266:0.0,2567550818:0.0,2567568382:0.0,2567577979:0.0,2567582102:0.0,2567593870:0.0,2567614383:0.0,2567619404:0.0,2567630905:0.0,2567635018:0.0,2567659025:0.0,2567670765:0.0,2567703406:0.0,2567731688:0.0,2567734419:0.0,2567758881:0.0,2567761484:0.0,2567784196:0.0,2567788490:0.0,2567797566:0.0,2567801240:0.0,2567804197:0.0,2567809581:0.0,2567814343:0.0,2567831699:0.0,2567839616:0.0,2567853259:0.0,2567869815:0.0,2567874380:0.0,2567898606:0.0,2568253536:0.0,2568275496:0.0,2568279397:0.0,2568286595:0.0,2568293785:0.0,2568300067:0.0,2568315151:0.0,2568480431:0.0,2568484573:0.0,2568492597:0.0,2568711262:0.0,2568887057:0.0,2569024759:0.0,2569474723:0.0,2569627786:0.0,2570009977:0.0,2570062858:0.0,2570512223:0.0,2570587734:0.0,2570753145:0.0,2570906211:0.0,2570973446:0.0,2571536333:0.0,2571543457:0.0,2572024239:0.0,2572966992:0.0,2573064904:0.0,2573800961:0.0,2573957856:0.0,2575452212:0.0,2576879934:0.0,2577183647:0.0,2580058032:0.0,2580087243:0.0,2580140695:0.0,2580360992:0.0,2580498017:0.0,2580513846:0.0,2580685121:0.0,2580835644:0.0,2580926295:0.0,2581229012:0.0,2581424302:0.0,2581789331:0.0,2581860932:0.0,2582285257:0.0,2582289961:0.0,2582384974:0.0,2583223474:0.0,2583360938:0.0,2583362861:0.0,2583387180:0.0,2583593250:0.0,2583596437:0.0,2583601481:0.0,2583641434:0.0,2583752633:0.0,2583782766:0.0,2583817269:0.0,2583848366:0.0,2641300997:0.0,642587924:0.0,650504831:0.0):0.00055,(2554467007:0.0,2554517434:0.0,2567472079:0.0,2567492746:0.0,2567546667:0.0,2567574179:0.0,2567610357:0.0,2567678840:0.0,2567691345:0.0,2567695478:0.0,2567774990:0.0,2572853397:0.0,2582465500:0.0):0.00876)0.788:0.00438)0.750:0.00055,2558502113:0.00055)0.000:0.00054,((2567714391:0.00873,((2536920553:0.0,2538994534:0.0):0.00437,(2535929133:0.0,2535932803:0.0,2548164516:0.0,2549731467:0.0,2554453776:0.0,2567737479:0.0,2570534811:0.0,2573753987:0.0):0.00055)0.451:0.00054)0.357:0.00436,2567457129:0.00434)0.377:0.00055)0.866:0.00435)0.870:0.00435,2567674250:0.01304)0.000:0.00054)0.000:0.00055)0.846:0.00435)0.849:0.00432)0.738:0.00054)0.996:0.78581)0.995:1.00648,((((2552768498:0.0,2566668379:0.0):0.01631,((2548232946:0.0,2566603562:0.0):0.02135,(2558218951:0.04127,2546623456:0.01284)0.938:0.02128)0.916:0.05076)0.958:0.18950,(((((2570566243:0.00843,(2567516823:0.04939,((2539650030:0.0,2580213341:0.0):0.00054,(((2567499082:0.0,2567847708:0.0):0.02040,(((2533178473:0.0,2536328961:0.0,2568167030:0.0,2581345675:0.0,2583584216:0.0,2598165764:0.0):0.00055,(2567564746:0.0,2567603052:0.0):0.00398)0.000:0.00055,(2567882974:0.0,2582300173:0.0):0.00400)0.862:0.00402)0.000:0.00054,(2567727570:0.0,2567886508:0.0):0.00401)0.865:0.00400)0.730:0.00438)0.791:0.02860)0.998:0.06938,646296882:0.00630)0.040:0.00855,2536333841:0.01355)1.000:0.20300,((2566669479:0.00368,2638550982:0.04000)0.984:0.10190,(2537764104:0.06142,2566705077:0.06491)0.999:0.15652)0.850:0.06994)0.071:0.05916,(2533900877:0.01297,2566688756:0.01961)0.937:0.10524)0.971:0.24672)1.000:0.71920,(XP_001556323.1:0.35040,(BCR99493.1:0.0,BCS11794.1:0.0):0.29041)1.000:0.42261)0.463:0.14076)0.822:0.11918,((KAF2920109.1:0.0,KAB8108870.1:0.0,KAB8108869.1:0.0,XP_015648841.1:0.0,EEE68863.1:0.0,EEC83736.1:0.0,BAF23954.1:0.0):0.26574,(XP_003538820.1:0.14047,(XP_003524584.1:0.10960,((XP_010680434.1:0.0,XP_010680432.1:0.0):0.28120,(((XP_010317164.1:0.00055,XP_004233435.1:0.00055)0.930:0.06815,XP_004232046.1:0.35311)0.920:0.07920,(CAA2993971.1:0.14044,(XP_022896406.1:0.00770,(CAA2981268.1:0.00054,CAA2981267.1:0.00055)0.848:0.00749)0.999:0.12626)0.307:0.02484)0.878:0.05541)0.754:0.07737)0.794:0.07027)0.964:0.16782)1.000:0.59128)0.907:0.21850,(SMR45282.1:0.00054,(SMQ46761.1:0.00378,(XP_003856704.1:0.00383,(SMR43120.1:0.0,SMY20443.1:0.0):0.00055)1.000:0.00054)0.409:0.00732)1.000:1.05430)0.193:0.06130)0.906:0.20631,(((SMQ46377.1:0.0,SMR42722.1:0.0,SMR44897.1:0.0,SMY20062.1:0.0):0.00166,XP_003856529.1:0.00231)1.000:1.62892,(((2535926942:0.0,2548164360:0.0,2549729159:0.0,2563288707:0.0,2567739747:0.0,2570532365:0.0,2573751564:0.0,2624046716:0.0):0.01503,2566707905:0.06041)1.000:1.86944,(XP_003654847.1:1.09019,(XP_024552681.1:1.84376,(SMQ47446.1:0.00324,((SMR47231.1:0.0,SMY21128.1:0.0):0.00051,SMR45978.1:0.00405)0.878:0.00919)0.993:0.72831)0.417:0.19596)0.978:0.63000)0.808:0.16436)0.809:0.16647)0.995:0.46280)0.101:0.15609)0.239:0.07908,(((2537772772:0.0,2552725948:0.0):0.03649,646301805:0.01712)0.915:0.13779,((2628388885:0.00055,(2539655982:0.00668,(2566531287:0.01351,2566535057:0.00730)0.690:0.01048)0.879:0.01395)1.000:0.31769,(2566709141:0.04522,(((2566639562:0.04971,(2533170678:0.03256,(2536333998:0.00955,646295895:0.02274)0.948:0.02271)0.832:0.01542)0.935:0.02305,(((((2536328802:0.0,2563274197:0.0,2567564187:0.0,2567603208:0.0,2568167188:0.0,2581346365:0.0,2583583777:0.0):0.00053,(2533178703:0.00318,(2566671485:0.42131,2566573090:0.06670)0.958:0.12144)1.000:0.19651)0.874:0.00676,(2567500985:0.0,2567515123:0.0,2567849455:0.0,2567849462:0.0):0.00055)0.796:0.00346,((2539650216:0.0,2580210311:0.0):0.02484,2537773355:0.00054)0.280:0.00351)0.817:0.00356,(2567724456:0.0,2567884068:0.0):0.00054)0.977:0.04025)0.865:0.02233,(2553143778:0.00055,((2526382927:0.0,2552638469:0.0,2552785452:0.0,2567646196:0.0):0.00705,((2533174953:0.0,2547482673:0.0,2567619137:0.0,2567888877:0.0,2581796480:0.0):0.00055,647977581:0.00352)0.780:0.00354)0.818:0.00349)0.999:0.06870)0.686:0.01125)1.000:0.20208)0.768:0.11902)1.000:1.57497)0.856:0.15717)0.605:0.07239,(((((2536333564:0.0,646296615:0.0):0.85656,(((2537771122:0.0,2552727180:0.0):0.11734,2556968365:0.13315)0.987:0.21850,(2547359404:0.11021,(((2546612700:0.0,2566722259:0.0):0.18995,(2566759088:0.01200,(2546626192:0.0,2566764754:0.0):0.00664)0.846:0.07562)1.000:0.29608,(((2539655957:0.00896,2566531261:0.01572)0.870:0.00745,2566535083:0.00055)0.799:0.00689,2628387662:0.00508)0.942:0.09981)0.863:0.06190)0.846:0.08800)0.998:0.60435)0.999:0.86202,((XP_024387113.1:1.04476,CAA3020213.1:0.71603)0.863:0.18644,((((BCS03321.1:0.0,BCS14948.1:0.0):0.87428,KAF8830903.1:0.55914)0.904:0.22478,((BCR96679.1:0.0,BCS09181.1:0.0):0.73093,(XP_003650709.1:0.59521,(SMQ46772.1:0.00055,((SMR43132.1:0.0,SMR45294.1:0.0):0.00055,(XP_003856978.1:0.07036,SMY20455.1:0.00054)0.000:0.00053)0.819:0.00937)1.000:0.71930)0.923:0.27554)0.820:0.09167)0.983:0.32791,(XP_003651052.1:0.78142,(XP_003648841.1:1.13316,XP_003656888.1:0.83577)0.839:0.19204)0.689:0.22719)0.967:0.33650)0.881:0.29833)0.382:0.08317,(((2566639553:0.05999,(2536334009:0.00367,646295884:0.00055)0.830:0.03821)0.998:0.47464,((2536345724:0.0,646302730:0.0):0.05292,(((2566572586:0.01884,(2536333570:0.00051,646296621:0.00739)0.838:0.00930)0.942:0.03604,(2566639993:0.03001,2574730498:0.06123)0.815:0.02172)1.000:0.11779,2638549781:0.06838)0.385:0.06026)1.000:0.65191)0.995:0.42087,((XP_003650911.1:0.48590,((BCR97268.1:0.0,BCS09733.1:0.0):0.91894,XP_003655038.1:1.10302)0.299:0.12146)0.976:0.34042,((XP_636372.1:0.76560,(XP_645296.1:0.20663,((XP_638625.1:0.10510,(XP_001134533.1:0.00623,XP_637526.1:0.01432)1.000:0.15746)0.994:0.16393,XP_636367.1:0.33827)0.678:0.06384)0.998:0.52315)0.913:0.19167,((XP_001548116.1:1.05463,(XP_642281.1:0.79449,XP_641549.1:0.65922)0.910:0.21795)0.921:0.22827,(XP_640571.2:0.64240,(XP_645889.1:0.45335,(XP_636661.1:0.00659,(XP_638645.1:0.02341,XP_638644.1:0.01054)1.000:0.54939)0.988:0.27398)0.961:0.25292)0.995:0.33570)0.834:0.13344)0.973:0.27970)0.985:0.33817)0.923:0.18282)0.931:0.19781,((((((((XP_025878881.1:0.00055,(KAF2946062.1:0.00055,(KAB8088138.1:0.06731,(EAZ23956.1:0.0,EAY86848.1:0.0):0.00055)1.000:0.00055)0.807:0.00055)1.000:0.66528,((EAY86850.1:0.00310,(KAF2946064.1:0.00317,(KAB8088140.1:0.0,XP_015622585.1:0.0,EAZ23958.1:0.0):0.00055)0.114:0.00054)1.000:0.49389,((KAF2935070.1:0.00055,KAF2935069.1:0.00055)1.000:0.38432,(((EEE61398.1:0.0,EEC77696.1:0.0):0.00219,((KAF2935073.1:0.0,XP_015635599.1:0.0):0.00054,(KAF2935074.1:0.0,KAB8096229.1:0.0,XP_015635600.1:0.0,BAF15316.1:0.0):0.00055)0.999:0.00111)1.000:0.28910,(XP_015635603.1:0.08079,((KAF2935072.1:0.0,KAB8096228.1:0.0,XP_015635605.1:0.0,EEE61397.1:0.0,EEC77695.1:0.0,BAF15315.1:0.0):0.04406,((KAF2935071.1:0.0,XP_015635604.1:0.0):0.00055,KAB8096226.1:0.03980)0.995:0.05967)0.976:0.05680)0.992:0.14163)0.958:0.10594)0.947:0.13324)0.608:0.15132)0.752:0.08028,((XP_015645082.1:0.42936,((XP_030505765.1:0.0,XP_030505764.1:0.0,XP_030505763.1:0.0,XP_030505762.1:0.0):0.22040,((XP_010313462.1:0.00055,(XP_010313461.1:0.0,XP_010313460.1:0.0,XP_010313459.1:0.0):0.00364)0.999:0.15443,(CAA2969344.1:0.00880,CAA2969345.1:0.02787)1.000:0.15106)0.982:0.10514)0.876:0.06973)1.000:0.26485,((((KAG5399550.1:0.0,RID64880.1:0.0,XP_009138784.1:0.0):0.00055,(RID64879.1:0.0,XP_009138783.1:0.0):0.00338)0.999:0.14122,((KAG5386490.1:0.0,RID47635.1:0.0):0.00673,XP_009116784.1:0.00055)0.986:0.07948)1.000:0.30752,(((XP_030490096.1:0.26268,(KAG5374557.1:0.00054,(RID39934.1:0.0,XP_009119740.1:0.0):0.00312)1.000:0.39078)0.804:0.07494,(XP_010671895.1:0.29408,(XP_019071541.1:0.32432,(CAA3001339.1:0.00053,CAA3001340.1:0.00055)1.000:0.24327)0.974:0.09749)0.971:0.07919)0.774:0.01193,((((XP_025887635.1:0.0,XP_025887634.1:0.0,XP_019071550.1:0.0,XP_019071549.1:0.0,XP_019071548.1:0.0,XP_019071546.1:0.0,XP_019071545.1:0.0):0.51972,((XP_006587860.1:0.12391,XP_003528868.1:0.24423)0.998:0.20614,((XP_006583329.1:0.01075,(XP_006583331.1:0.0,XP_006583332.1:0.0):0.00645)0.999:0.09865,((XP_003521169.1:0.0,XP_006576352.1:0.0,XP_006576353.1:0.0):0.04540,(XP_006583333.1:0.00055,XP_006583334.1:0.02945)0.961:0.03074)0.922:0.03722)1.000:0.26038)0.873:0.06379)0.318:0.02770,((NP_001242019.1:0.00346,XP_006582932.1:0.01150)1.000:0.22848,(XP_006588341.1:0.25494,XP_003521915.1:0.24443)0.917:0.12240)0.984:0.10298)0.916:0.03868,((PHT40594.1:0.12972,NP_001316484.1:0.07390)1.000:0.20642,(CAA3001341.1:0.25937,(CAA3001342.1:0.12747,(CAA3020941.1:0.00055,CAA3020940.1:0.00055)0.994:0.06834)0.865:0.03130)0.978:0.08823)0.753:0.06099)0.785:0.02245)0.753:0.05548)0.989:0.16527)0.937:0.12295)0.994:0.26064,(((NP_919360.1:0.46201,((NP_919387.1:0.0,XP_009292092.1:0.0):0.30445,(((NP_766635.1:0.07640,NP_001227.1:0.19172)0.983:0.20542,NP_031646.2:0.08447)0.753:0.07141,NP_001748.1:0.08072)0.320:0.19980)0.192:0.10148)0.999:0.44066,(XP_003658014.1:0.89902,((((SMR45584.1:0.0,SMY20741.1:0.0):0.00055,XP_003854686.1:0.00360)0.775:0.00444,(SMR46860.1:0.00055,SMQ47057.1:0.00721)0.648:0.00273)1.000:0.75144,(((SMR50303.1:0.00055,SMR49126.1:0.01809)0.833:0.00357,SMY22996.1:0.00055)1.000:0.00074,SMQ49298.1:0.00285)1.000:1.05063)0.508:0.16632)0.951:0.27916)0.969:0.24545,(((KAB8085030.1:0.0,BAF07197.1:0.0):0.43248,(XP_003533937.1:0.20171,((CAA3011926.1:0.11726,XP_022850391.1:0.11451)0.652:0.02299,(XP_019066881.1:0.14758,PHT46053.1:0.10002)0.973:0.05918)0.975:0.07943)0.949:0.09106)0.994:0.22501,((XP_024365605.1:0.00055,XP_024365604.1:0.00055)1.000:0.67568,(((KAF2934717.1:0.0,XP_015634102.1:0.0,EEC77556.1:0.0):0.08487,(KAF2945764.1:0.64302,(EAY86622.1:0.07104,((KAF2945763.1:0.0,KAB8087870.1:0.0,XP_015623825.1:0.0,BAF09297.1:0.0):0.00053,EAZ23756.1:0.00339)0.841:0.00054)0.741:0.01995)0.990:0.13475)1.000:0.25140,((XP_010672446.1:0.00055,XP_010672445.1:0.00055)1.000:0.37002,((((KAG5386412.1:0.0,RID47522.1:0.0):0.00597,XP_033136061.1:0.01002)0.952:0.06795,(RID54543.1:0.01221,(KAG5379792.1:0.0,XP_033130972.1:0.0):0.01203)0.973:0.08841)1.000:0.35978,(PHT33944.1:0.20216,XP_004234867.1:0.13435)1.000:0.25748)0.179:0.06097)0.390:0.07311)0.999:0.28430)0.270:0.07322)0.996:0.25692)0.727:0.12413)0.993:0.31168,(XP_003864709.1:0.87763,XP_003864708.1:1.23938)0.606:0.18777)0.952:0.21346,((((((NP_012852.1:0.73598,(NP_588023.1:0.29124,(NP_588270.1:0.28845,NP_588269.1:0.18924)0.811:0.05012)0.996:0.47010)0.990:0.39128,(XP_001557135.1:0.80698,((XP_001547222.1:0.55019,(XP_001549009.1:0.04256,XP_024546223.1:0.00055)1.000:0.56249)0.963:0.20798,((BCS16002.1:0.00055,BCS04414.1:0.00054)1.000:0.68074,(XP_001552683.1:0.55216,(XP_001557064.1:0.37828,(XP_001555313.1:0.46579,XP_003657178.1:0.18345)0.988:0.27004)1.000:0.50135)0.451:0.18635)0.404:0.10126)0.413:0.14856)0.961:0.31202)0.847:0.18362,(XP_001552902.1:1.08885,(SMR52336.1:0.52357,BCS17106.1:0.40926)0.751:0.17474)1.000:0.73075)0.641:0.09920,(((BCR95035.1:0.0,BCS07605.1:0.0):0.69487,((BCS04714.1:0.0,BCS16283.1:0.0):0.74537,((SMQ50299.1:0.0,SMR51276.1:0.0,SMR52362.1:0.0,SMY23969.1:0.0,XP_003853137.1:0.0):0.28453,XP_003654750.1:0.65463)0.961:0.24999)0.979:0.31332)0.967:0.33375,(XP_003657315.1:1.13449,(XP_003650982.1:0.92964,(BCR96062.1:0.00055,BCS08582.1:0.04295)0.999:0.65698)0.990:0.52045)0.000:0.07223)0.896:0.14715)0.627:0.05554,((((NP_956847.1:0.60611,(XP_024386883.1:0.30934,(XP_010689483.1:0.25413,((KAF2908760.1:0.0,KAB8118155.1:0.0,XP_015618874.1:0.0,BAF30262.2:0.0,EAZ21175.1:0.0):0.21521,((XP_004231563.1:0.10182,(XP_003546293.1:0.31983,PHT54885.1:0.03574)0.998:0.16856)0.962:0.09941,(RID78275.1:0.00732,(KAG5413529.1:0.00634,XP_009133917.1:0.00319)0.859:0.00894)1.000:0.20568)0.034:0.05833)0.729:0.06902)0.965:0.20918)0.990:0.26693)0.961:0.25285,((KAF8826507.1:0.61547,(XP_001546372.1:0.43982,(BCR95210.1:0.00055,BCS07774.1:0.00054)1.000:0.58910)0.951:0.21924)0.982:0.43441,(2610408539:0.16514,(2558218163:0.25658,((2533899946:0.00488,2566688634:0.02903)0.998:0.17255,(2536347528:0.00645,646303978:0.00810)0.940:0.08509)0.999:0.23923)0.843:0.13006)1.000:0.98996)0.699:0.15957)0.970:0.34437,((XP_003856293.1:1.05852,(((XP_772152.1:0.00054,XP_568422.1:0.00055)0.821:0.02805,((AUB28427.1:0.0,XP_012053112.1:0.0):0.00055,(AUB28428.1:0.0,XP_012052994.1:0.0):0.00833)0.753:0.01805)0.999:0.60432,(XP_001556250.2:0.47226,(SMQ55040.1:0.0,SMR60251.1:0.0,SMR63362.1:0.0,SMY28705.1:0.0,XP_003848714.1:0.0):0.36257)0.854:0.23484)0.999:0.70195)0.717:0.17648,((SMR42335.1:0.00055,SMQ45988.1:0.00055)0.786:0.00898,(XP_003856343.1:0.00054,(SMR44511.1:0.00479,SMY19666.1:0.00055)0.974:0.00055)0.955:0.00054)1.000:1.13945)0.909:0.21319)0.730:0.19748,(((NP_001074098.1:0.63714,((NP_001017731.1:0.05054,NP_001032488.1:0.08744)0.990:0.25949,(NP_001004556.2:0.08691,NP_001077028.1:0.13035)0.996:0.28789)1.000:0.41959)0.723:0.19601,(NP_001017792.1:0.25183,NP_001137514.1:0.33780)0.991:0.25489)0.796:0.13698,((((NP_501850.1:0.31972,NP_001255457.1:0.27189)1.000:0.52014,((NP_505924.1:0.41430,(NP_505919.3:0.10886,(NP_505921.1:0.17469,(NP_505922.1:0.23936,NP_505920.1:0.06539)0.000:0.03666)0.639:0.07027)0.994:0.24630)0.960:0.22420,(NP_495520.1:0.40628,(NP_001024318.1:0.38086,(NP_506407.1:0.06466,NP_506406.1:0.17445)0.914:0.09834)0.973:0.19281)0.993:0.29745)0.681:0.08082)0.997:0.36421,(NP_001285012.1:0.0,NP_572466.1:0.0):0.58975)0.702:0.07374,(2610410169:0.24363,646299155:0.10259)1.000:1.14951)0.339:0.12711)0.962:0.20762)0.937:0.22551)0.996:0.30810,(((((BCR99478.1:0.0,BCS11778.1:0.0):0.47745,(BCS02756.1:0.77293,((SMR58737.1:0.0,XP_003849602.1:0.0):0.00611,(SMR61736.1:0.00366,(SMQ54310.1:0.0,SMY27951.1:0.0):0.00055)0.812:0.02439)1.000:0.84480)0.992:0.59489)0.929:0.27696,(((SMQ49894.1:0.0,SMR50883.1:0.0,SMR51818.1:0.0,SMY23579.1:0.0):0.00170,XP_003852977.1:0.05751)1.000:0.81318,(BCR95934.1:0.0,BCS08464.1:0.0):0.62357)0.476:0.16489)0.140:0.05556,(BCS03328.1:0.00055,BCS14956.1:0.00055)1.000:0.72447)0.807:0.18415,(XP_001545304.1:0.88418,((SMQ45430.1:0.00055,XP_003856083.1:0.00055)1.000:0.00298,((SMR43980.1:0.0,SMY19137.1:0.0):0.00055,SMR41790.1:0.00857)0.976:0.00143)1.000:0.53494)0.960:0.25740)0.965:0.29448)0.564:0.21918)0.993:0.31325,(((RID52150.1:0.11552,((XP_030489074.1:0.0,XP_030489073.1:0.0):0.14893,(XP_010676803.1:0.18544,(CAA2933893.1:0.0,XP_022861620.1:0.0):0.14717)0.996:0.18637)0.795:0.15385)1.000:1.03584,(2595451568:0.41031,((2546628693:0.0,2566765114:0.0):0.00960,2566758708:0.00718)1.000:0.59751)0.993:0.57361)0.948:0.38265,(((NP_508580.2:0.80084,((NP_001002205.1:0.19106,NP_081095.2:0.41514)0.995:0.33717,(NP_498146.1:0.18010,NP_505327.2:0.62119)0.943:0.16448)0.926:0.38912)1.000:0.96576,((BCR93499.1:0.0,BCS06137.1:0.0):1.32214,(2628387858:0.46933,((646303736:0.00358,(2536338681:0.01127,2536348069:0.00378)0.765:0.00403)0.938:0.05376,((2533901901:0.00054,2566688359:0.02264)0.994:0.05940,((2638550538:0.02723,2566670342:0.02597)0.931:0.02379,(2566539855:0.03326,(2567743356:0.02275,((2548234289:0.0,2566605363:0.0):0.01583,(2546623727:0.01519,(2552770147:0.0,2566667877:0.0):0.01146)0.755:0.00353)0.870:0.01062)0.916:0.01990)0.977:0.03737)0.929:0.02863)0.806:0.03500)0.965:0.30242)0.995:0.66191)0.958:0.44645)0.850:0.17063,(((XP_001559282.1:0.64952,((BCS04935.1:0.0,BCS16497.1:0.0):0.52034,(XP_024546417.1:0.53251,XP_001560683.1:0.45283)0.862:0.16759)0.876:0.16719)0.986:0.37141,(KAF8824658.1:0.79189,(XP_003651061.1:0.59400,XP_001552810.1:0.68279)0.938:0.23318)0.358:0.09620)0.468:0.18644,((((XP_001557603.1:0.57059,XP_003655011.1:0.40728)0.993:0.34534,(((SMY20975.1:0.00561,((SMR45823.1:0.0,SMR47073.1:0.0):0.00053,(XP_003854800.1:0.00355,SMQ47293.1:0.00971)0.757:0.00317)0.768:0.01050)0.975:0.35004,((SMQ51064.1:0.0,SMR52974.1:0.0,SMY24723.1:0.0,XP_003852526.1:0.0):0.00278,SMR54477.1:0.00055)1.000:0.71637)0.993:0.38713,((KAF8832117.1:0.14831,(KAF8829346.1:0.15319,(KAF8829338.1:0.08900,KAF8829339.1:0.07318)0.771:0.03642)0.994:0.15651)0.996:0.39303,(XP_001559744.2:0.34098,XP_003656110.1:1.29675)0.964:0.31185)0.961:0.27386)0.981:0.27870)0.969:0.25528,((SMR43367.1:0.00055,XP_003856868.1:0.00585)1.000:0.77520,(SMR55856.1:0.00054,(SMQ51402.1:0.00054,(XP_003851336.1:0.00614,(SMR53439.1:0.00053,SMY25042.1:0.01261)0.384:0.00646)0.880:0.00686)0.893:0.01244)1.000:0.60407)0.788:0.20838)0.964:0.34252,((BCR98535.1:0.14609,BCS10869.1:0.44847)1.000:0.96249,((SMR64644.1:0.01601,(SMY29977.1:0.00055,(SMQ56312.1:0.00580,XP_003847696.1:0.05838)0.766:0.00287)0.759:0.02257)1.000:1.26671,(KAF8825442.1:0.24032,KAF8827538.1:0.26524)0.999:0.57750)0.373:0.19944)0.521:0.16348)0.612:0.17196)1.000:0.46959)0.212:0.04452)0.851:0.09358)0.385:0.02749,((NP_596280.1:0.63998,(NP_012301.3:0.33400,NP_012302.3:0.55360)0.999:0.41150)0.659:0.08809,((KAF8826819.1:1.13266,((AUB26575.1:0.0,XP_012051241.1:0.0):0.01426,(XP_571900.1:0.00054,XP_774323.1:0.00055)0.868:0.00091)1.000:0.73355)0.825:0.21225,(XP_003651404.1:0.45234,(XP_001551998.1:0.41971,(((BCR95371.1:0.0,BCS07920.1:0.0):0.12050,(BCS05396.1:0.0,BCS16951.1:0.0):0.16581)1.000:0.27082,(((SMR53517.1:0.0,SMY25084.1:0.0,XP_003851971.1:0.0):0.00055,SMR55894.1:0.00352)1.000:0.98560,(SMQ49024.1:0.10038,((SMR48838.1:0.0,SMR50022.1:0.0,XP_003853927.1:0.0):0.00055,SMY22723.1:0.00384)0.757:0.01786)0.996:0.27850)0.619:0.09636)0.826:0.10814)0.191:0.11870)0.934:0.17946)0.143:0.04862)1.000:0.92985)0.918:0.10780)0.594:0.05894)0.972:0.12232)0.739:0.09164,(((((XP_001557920.1:0.78206,XP_003850520.1:0.86606)0.995:0.57658,(KAF8830904.1:1.57913,((SMQ54528.1:0.00054,((SMY28179.1:0.00325,XP_003848791.1:0.00326)0.996:0.02307,(SMR58961.1:0.0,SMR62810.1:0.0):0.00054)0.756:0.00323)0.999:0.71390,(XP_001552764.1:0.01084,XP_024547147.1:0.01796)1.000:0.71958)0.950:0.36623)0.515:0.19968)0.965:0.40004,(XP_003853822.1:0.90886,((XP_024550484.1:0.99782,(XP_024548927.1:0.38988,((BCR94767.1:0.0,BCS07350.1:0.0):0.35658,((BCR99720.1:0.0,BCS12008.1:0.0):0.40863,(XP_003854298.1:0.00055,(SMQ49128.1:0.00281,(SMR48945.1:0.0,SMR50131.1:0.0,SMY22830.1:0.0):0.00280)0.913:0.01098)1.000:0.26180)0.922:0.12714)0.825:0.14952)0.956:0.25928)0.743:0.10513,((BCR95014.1:0.0,BCS07585.1:0.0):0.70115,((SMR41870.1:0.0,SMY19215.1:0.0,XP_003856121.1:0.0):0.00054,(SMQ45525.1:0.00326,SMR44058.1:0.00329)0.413:0.00309)0.997:0.50573)0.998:0.64363)0.273:0.15317)0.996:0.46648)0.965:0.28454,((NP_001313470.1:0.75576,(NP_032304.2:0.10351,NP_000851.2:0.08871)0.997:0.49229)0.490:0.19509,((NP_956621.1:0.00206,XP_009293870.1:0.00499)1.000:0.71047,(XP_024373465.1:0.0,XP_024373464.1:0.0):1.05526)0.624:0.22233)0.988:0.41386)0.353:0.12963,((NP_001137960.1:0.00055,(NP_730153.1:0.00055,(NP_001137959.1:0.00055,NP_524105.2:0.00055)0.926:0.00333)0.000:0.00054)1.000:0.71628,(((NP_001027272.1:0.0,NP_001285938.1:0.0,NP_477495.1:0.0):0.86920,(NP_001285777.1:0.0,NP_001285778.1:0.0,NP_523522.1:0.0):0.79038)0.952:0.39991,((NP_648885.1:0.41185,NP_652673.2:0.32649)0.959:0.52957,(NP_001027266.1:0.0,NP_001027267.1:0.0,NP_001027268.1:0.0,NP_001027269.1:0.0,NP_001027270.1:0.0):1.12272)0.426:0.12505)0.976:0.40062)0.998:0.59228)0.966:0.21432)0.942:0.14125)0.536:0.06540)0.871:0.07814)0.410:0.01998)0.723:0.01811,((((2520441789:0.59127,1002|1002.peg.3066:0.76666)0.629:0.25540,((((2645706406:0.0,2000|2000.peg.2015:0.0):0.12737,((2644731672:0.0,2001|2001.peg.4105:0.0):0.09596,((2644736621:0.0,2002|2002.peg.3675:0.0):0.11447,2582558850:0.08330)0.845:0.03483)0.893:0.07376)0.994:0.17206,(2645110704:0.25632,(2645002469:0.21136,(2645309652:0.08293,2644995798:0.05376)0.988:0.14161)0.949:0.07811)0.935:0.09216)1.000:0.31501,((2643479777:0.20336,2645135256:0.18679)1.000:0.48117,(2645642952:0.29342,(2643775628:0.0,2013|2013.peg.1176:0.0,2014|2014.peg.1178:0.0):0.38193)0.996:0.23557)0.920:0.12561)0.777:0.18014)0.916:0.18149,((((2567755248:0.00412,2566526334:0.10491)0.754:0.00422,2568261993:0.00413)0.794:0.02378,646296521:0.01934)1.000:1.21721,((2643858931:0.67263,((((2536333040:0.00404,646296099:0.01248)0.974:0.05263,((((2574729989:0.00908,(2566640554:0.00414,2546622467:0.03782)0.617:0.01231)0.608:0.00861,((2567381325:0.0,2567777252:0.0):0.00474,(2533186078:0.01664,2567742147:0.00433)0.661:0.00816)0.983:0.03256)0.059:0.00581,(((2567822217:0.01672,((2570175743:0.0,2577296922:0.0):0.00414,((((((((2567626037:0.0,2567769137:0.0,645200845:0.0):0.00828,2567652826:0.00417)0.787:0.00410,(2533163028:0.00054,((2552607199:0.00824,2583371499:0.00409)0.767:0.00410,(2538382782:0.0,2539627616:0.0):0.00411)0.785:0.00412)0.890:0.00412)0.000:0.00054,(2567707070:0.00828,2568270665:0.00842)0.788:0.00412)0.883:0.00829,2568260384:0.00839)0.783:0.00415,(2537766237:0.01243,(2567860985:0.0,2583326752:0.0):0.01657)0.381:0.00055)0.483:0.00055,(2530871150:0.07724,2539642555:0.00414)0.777:0.00823)0.814:0.01244,(((2526382063:0.0,2552636973:0.0,2552785195:0.0,2567646342:0.0):0.01271,(2538412821:0.00054,2567639212:0.01251)0.924:0.01665)0.445:0.00832,(2534269019:0.01241,2574820873:0.00825)0.871:0.00055)0.895:0.00805)0.000:0.00055)0.764:0.00414)0.784:0.00417,((((((2567606041:0.00055,2598164549:0.00828)0.850:0.00414,(2530851698:0.0,2562302915:0.0,2567385806:0.0,2568281912:0.0,2568486679:0.0,2569451815:0.0,2584166214:0.0):0.01243)0.000:0.00055,(2535939961:0.00414,2566571985:0.00413)0.719:0.00055)0.250:0.00055,(2567717941:0.02092,((((2539648118:0.00834,2530847904:0.00054)0.819:0.00413,2567845875:0.00414)0.000:0.00054,2537774371:0.01246)0.000:0.00053,(2533180173:0.0,2536329821:0.0,2539649565:0.0,2563273192:0.0,2567500517:0.0,2567726099:0.0,2567881189:0.0,2567885768:0.0,2568167675:0.0,2580211796:0.0,2581345522:0.0,2582299334:0.0,2583581421:0.0):0.00055)1.000:0.00054)0.922:0.00373)0.000:0.00054,(((((2519517192:0.0,2520809388:0.0,2530866653:0.0,2531513792:0.0,2531519089:0.0,2533155017:0.0,2533192263:0.0,2534277987:0.0,2534442559:0.0,2535923958:0.0,2535935405:0.0,2536921320:0.0,2538384553:0.0,2538994102:0.0,2547189950:0.0,2548157520:0.0,2548210370:0.0,2549735384:0.0,2551802873:0.0,2552441534:0.0,2552470046:0.0,2552474789:0.0,2552483495:0.0,2552506956:0.0,2552508730:0.0,2552512498:0.0,2552521116:0.0,2552528421:0.0,2552534065:0.0,2552590610:0.0,2552612598:0.0,2552626638:0.0,2552651739:0.0,2553793276:0.0,2554457493:0.0,2554464803:0.0,2554473515:0.0,2554485130:0.0,2554491445:0.0,2554496871:0.0,2554502704:0.0,2554504130:0.0,2554516455:0.0,2554531915:0.0,2554561155:0.0,2554582753:0.0,2554595100:0.0,2554620278:0.0,2554634552:0.0,2554647998:0.0,2555427736:0.0,2555689357:0.0,2555696301:0.0,2558502896:0.0,2562646796:0.0,2566134444:0.0,2567388347:0.0,2567392872:0.0,2567399713:0.0,2567411890:0.0,2567415817:0.0,2567417434:0.0,2567424597:0.0,2567429093:0.0,2567433575:0.0,2567437508:0.0,2567443678:0.0,2567446187:0.0,2567450613:0.0,2567456715:0.0,2567467417:0.0,2567469433:0.0,2567472750:0.0,2567486610:0.0,2567490010:0.0,2567502174:0.0,2567511500:0.0,2567533786:0.0,2567536537:0.0,2567543956:0.0,2567548393:0.0,2567570056:0.0,2567571505:0.0,2567576103:0.0,2567579404:0.0,2567592259:0.0,2567608401:0.0,2567611460:0.0,2567620800:0.0,2567628626:0.0,2567631773:0.0,2567656022:0.0,2567662825:0.0,2567666326:0.0,2567668604:0.0,2567676142:0.0,2567688902:0.0,2567693329:0.0,2567700768:0.0,2567729101:0.0,2567734624:0.0,2567758010:0.0,2567761850:0.0,2567773072:0.0,2567780995:0.0,2567786347:0.0,2567794425:0.0,2567798409:0.0,2567802720:0.0,2567807959:0.0,2567816501:0.0,2567831357:0.0,2567838696:0.0,2567850820:0.0,2567867606:0.0,2567871493:0.0,2567899791:0.0,2568254189:0.0,2568273078:0.0,2568276888:0.0,2568285689:0.0,2568294551:0.0,2568298007:0.0,2568312670:0.0,2568319005:0.0,2568325480:0.0,2568477447:0.0,2568482509:0.0,2568489275:0.0,2568708514:0.0,2568885402:0.0,2569023722:0.0,2569463996:0.0,2569472813:0.0,2569486623:0.0,2569630023:0.0,2570010593:0.0,2570061998:0.0,2570565150:0.0,2570580353:0.0,2570586528:0.0,2570752889:0.0,2570907096:0.0,2570974321:0.0,2571535525:0.0,2571545852:0.0,2572022206:0.0,2572851189:0.0,2572966538:0.0,2573065517:0.0,2573798753:0.0,2573955058:0.0,2575451178:0.0,2576651591:0.0,2576877059:0.0,2577181692:0.0,2579887594:0.0,2579919261:0.0,2580054957:0.0,2580086196:0.0,2580139828:0.0,2580361385:0.0,2580495898:0.0,2580512956:0.0,2580836888:0.0,2580926899:0.0,2581093750:0.0,2581152870:0.0,2581226812:0.0,2581421642:0.0,2581614018:0.0,2581790798:0.0,2581859036:0.0,2582288276:0.0,2582290788:0.0,2582382587:0.0,2582463985:0.0,2583220374:0.0,2583362707:0.0,2583385040:0.0,2583589941:0.0,2583596542:0.0,2583598271:0.0,2583606723:0.0,2583638604:0.0,2583754236:0.0,2583779861:0.0,2583785532:0.0,2583847555:0.0,2641298491:0.0,642587031:0.0,650503912:0.0):0.00055,(((2548160917:0.0,2567421808:0.0,2567463042:0.0,2567896572:0.0,2568242999:0.0,2570054774:0.0,2582437180:0.0):0.00413,(2570514280:0.0,2580686098:0.0,2580833347:0.0,2583817580:0.0):0.00418)0.000:0.00055,((2530874773:0.00055,((2533189980:0.0,2538418610:0.0):0.00055,2534278709:0.00409)0.861:0.00410)0.000:0.00054,(2530878075:0.01239,(2530859609:0.00820,(2554462344:0.00054,2580793091:0.00819)0.417:0.00410)0.735:0.00054)0.242:0.00412)0.848:0.00412)0.000:0.00055)0.000:0.00055,(((2535920920:0.0,2538396450:0.0,2539636913:0.0,2549723725:0.0,2567494937:0.0,2567524077:0.0,2567553343:0.0,2567588489:0.0,2567596530:0.0,2567698372:0.0,2570980547:0.0,2582022668:0.0,2583359880:0.0):0.00414,2567403391:0.00414)0.000:0.00055,2581116015:0.00416)0.000:0.00055)0.000:0.00055,(2511819592:0.0,2563289513:0.0):0.00055)0.868:0.00409,((((2531506721:0.0,2539632370:0.0,2552567919:0.0):0.00055,2566517369:0.00414)0.868:0.00414,(((2533174482:0.0,2547483680:0.0,2567617700:0.0,2581795248:0.0,647976517:0.0):0.00055,((((2567648813:0.0,2568258020:0.0,2568321594:0.0):0.00828,(2554482532:0.0,2554584843:0.0,2570226741:0.0):0.00828)0.000:0.00055,(((2539495586:0.0,2567560756:0.0,2567844446:0.0):0.00055,2567458475:0.00836)0.728:0.00055,2553145266:0.00828)0.819:0.00415)0.902:0.00821,(2581996414:0.00425,650423218:0.01233)0.059:0.00416)0.880:0.00053)0.000:0.00055,2552026720:0.00412)0.000:0.00055)0.000:0.00053,((2530855657:0.0,2531502412:0.0,2533598267:0.0,2535452852:0.0,2535700090:0.0,2536916313:0.0,2538387112:0.0,2538410649:0.0,2538638192:0.0,2539640754:0.0,2549726127:0.0,2552497755:0.0,2552618813:0.0,2554506776:0.0,2554540135:0.0,2554552172:0.0,2554588071:0.0,2567714145:0.0,2572684783:0.0,643433007:0.0,643439952:0.0,647115492:0.0):0.00414,2567890055:0.00413)0.000:0.00055)0.000:0.00055)0.817:0.00408)0.744:0.00411,2567755113:0.01679)0.766:0.00405)0.668:0.00143,(2533172370:0.02734,2552694504:0.02096)0.902:0.01446)0.846:0.01347)0.822:0.00810,(2552573656:0.00965,(2539662842:0.00827,((2535928290:0.0,2549730920:0.0,2567738961:0.0,2570533882:0.0,2573753035:0.0):0.00415,(2535932061:0.0,2552432659:0.0,2554455737:0.0,2583398429:0.0):0.00055)0.788:0.00053)0.194:0.00693)0.739:0.00462)0.900:0.02606)0.892:0.04265,((2546629434:0.0,2566759678:0.0,2566764149:0.0):0.07586,(2566536735:0.02564,(2566531820:0.00053,(2539657195:0.00828,2628389907:0.00404)0.450:0.00816)0.553:0.01233)0.999:0.11758)0.905:0.03759)0.803:0.03886,(2533902486:0.14387,(2558217404:0.10607,(2566525430:0.0,2566527072:0.0,2573376847:0.0):0.07766)0.997:0.11442)0.611:0.06693)1.000:0.69914)0.966:0.31702,((((SMY27139.1:0.01845,(SMR57086.1:0.00055,SMR59954.1:0.00352)0.724:0.01386)0.997:1.27867,(((2548157452:0.0,2552472252:0.0,2554491816:0.0,2563288665:0.0,2567388649:0.0,2567393486:0.0,2567425173:0.0,2567429708:0.0,2567438293:0.0,2567450429:0.0,2567502747:0.0,2567580550:0.0,2567612050:0.0,2567628736:0.0,2567632808:0.0,2567656476:0.0,2567669327:0.0,2567702766:0.0,2567730039:0.0,2567781525:0.0,2567850684:0.0,2567867682:0.0,2568277909:0.0,2568314387:0.0,2568482402:0.0,2568491684:0.0,2568708662:0.0,2570532322:0.0,2572023294:0.0,2573799160:0.0,2573956000:0.0,2576877554:0.0,2580496610:0.0,2581227142:0.0,2583384248:0.0,2583590874:0.0,2583638676:0.0,647114517:0.0):0.00054,2573751520:0.00421)0.856:0.08233,(2581116571:0.01452,((2530853198:0.0,2535941261:0.0,2567385689:0.0,2568282915:0.0,2568486795:0.0,2569451936:0.0,2584169232:0.0):0.03086,(2567825441:0.00055,2574728644:0.00408)0.742:0.00257)0.070:0.00618)0.758:0.05581)1.000:1.99174)0.883:0.41051,((SMQ55765.1:0.12387,SMR64099.1:0.02044)1.000:0.80234,(KAF8824534.1:0.29825,((SMQ49546.1:0.0,SMR50537.1:0.0,SMY23237.1:0.0):0.00054,SMR51480.1:0.00754)0.998:0.47218)0.990:0.39021)0.922:0.32735)0.945:0.30425,((XP_024359778.1:0.69460,NP_015292.1:3.92811)0.447:0.26476,((SMR51219.1:0.0,SMY23913.1:0.0,XP_003853117.1:0.0):0.78222,(SMR48168.1:0.01648,(SMY22076.1:0.00753,(SMQ48384.1:0.00380,SMR49378.1:0.00055)0.759:0.00381)0.770:0.03417)0.998:0.60828)0.868:0.25589)0.982:0.45308)0.715:0.19836)0.707:0.06727)0.338:0.06171)0.575:0.08739,(((2644292509:0.00055,2643865233:0.01210)0.995:0.21809,(2566615548:0.04570,((2533795796:0.0,2552693016:0.0,2567557485:0.0,2567642612:0.0,2567766674:0.0,2567893450:0.0,2573822593:0.0,645636434:0.0,646310564:0.0):0.02950,2536354750:0.02468)0.873:0.03651)0.979:0.16655)1.000:0.55432,((2566557679:0.11852,(2566758718:0.02824,(2539656142:0.00394,(2628391119:0.00794,(2566531543:0.00396,2566534779:0.00392)0.806:0.00394)0.789:0.00393)0.984:0.00055)0.735:0.09353)1.000:1.23030,((2566710254:0.00054,(2567719799:0.03500,((2567566104:0.0,2567603709:0.0):0.00055,2598164390:0.00969)0.775:0.00485)0.482:0.00938)1.000:0.81662,((2567555933:0.0,2567642060:0.0,2567766400:0.0,2567891026:0.0,2568249925:0.0,645635049:0.0):0.03491,646309690:0.02683)1.000:0.77812)0.992:0.58021)0.766:0.18399)0.888:0.12025)0.875:0.06642)0.940:0.05439,(((2531504531:0.21206,(((2539656133:0.00434,2566534788:0.00870)0.806:0.00437,2628391128:0.00053)0.722:0.00472,2566531534:0.00402)0.926:0.16116)1.000:0.85088,(KAF8829028.1:0.35809,((BCS03507.1:0.0,BCS15133.1:0.0):0.22200,(XP_001556655.1:0.26190,(((SMQ47066.1:0.0,SMR45593.1:0.0):0.00055,SMR46867.1:0.00268)1.000:0.00054,(SMY20749.1:0.00145,XP_003855828.1:0.00055)0.934:0.00082)0.999:0.19056)0.421:0.04871)0.966:0.24852)1.000:0.85906)0.602:0.26340,(((2530859088:0.00055,2554570328:0.00417)0.979:0.16626,(2566531837:0.00055,(2539657820:0.00839,(2566536717:0.00846,2628389890:0.00419)0.828:0.00055)0.852:0.01220)0.945:0.13328)1.000:0.92417,(((((2643807872:0.0,2087|2087.peg.4908:0.0):0.01284,((2644673042:0.0,2091|2091.peg.1704:0.0):0.07383,(2644687058:0.0,2644452314:0.0,2084|2084.peg.4785:0.0,2085|2085.peg.4686:0.0,2089|2089.peg.939:0.0,2090|2090.peg.4686:0.0,1022|1022.peg.6926:0.0,1023|1023.peg.6818:0.0):0.01226)0.033:0.00089)1.000:0.40649,(2644128320:0.20008,(2643689886:0.11653,(2644846158:0.00054,2644862430:0.00392)1.000:0.18855)0.240:0.06352)0.940:0.10614)1.000:0.26417,(((2644350137:0.0,2644169567:0.0,2006|2006.peg.5391:0.0,2007|2007.peg.4506:0.0):0.48506,((2645643677:0.33152,((2644379646:0.0,2643808212:0.0,2087|2087.peg.5244:0.0,2083|2083.peg.5028:0.0):0.00362,(2644688946:0.0,2644453025:0.0,2084|2084.peg.5561:0.0,2085|2085.peg.5395:0.0,2089|2089.peg.2798:0.0,2090|2090.peg.5257:0.0,1022|1022.peg.1205:0.0,1023|1023.peg.4491:0.0):0.00057)1.000:0.40962)1.000:0.41030,(2520440374:0.44388,((2644411120:0.0,2009|2009.peg.909:0.0):0.32584,(((2645473634:0.0,2059|2059.peg.3763:0.0):0.00054,(2643854345:0.0,2074|2074.peg.762:0.0):0.01194)0.999:0.14690,((2645273021:0.0,2052|2052.peg.1676:0.0):0.43585,((((1015|1015.peg.1944:0.0,1019|1019.peg.5354:0.0):0.00053,1020|1020.peg.5040:0.01139)0.959:0.03539,(1016|1016.peg.4903:0.03040,(((2644191648:0.0,2062|2062.peg.1260:0.0,1018|1018.peg.676:0.0):0.00396,1017|1017.peg.4578:0.00749)0.993:0.03774,(2518212474:0.05079,((2644241168:0.0,2068|2068.peg.3863:0.0):0.03628,((2644006702:0.0,2079|2079.peg.4398:0.0):0.03536,(2510429234:0.00054,(2517745345:0.00054,2230700254:0.00764)0.422:0.00754)0.672:0.01172)0.347:0.01063)0.610:0.01207)0.773:0.00626)0.913:0.02131)0.505:0.01999)1.000:0.21051,(((1003|1003.peg.4449:0.0,1001|1001.peg.5324:0.0):0.03469,((1012|1012.peg.788:0.00364,(1024|1024.peg.604:0.01139,1011|1011.peg.5398:0.00379)0.956:0.00054)0.997:0.04234,(1002|1002.peg.3501:0.01158,(1013|1013.peg.1462:0.00764,(1007|1007.peg.4759:0.00775,1008|1008.peg.4961:0.00055)0.000:0.00054)0.792:0.00373)0.871:0.00798)0.961:0.02871)0.978:0.05425,(((2645598749:0.0,2645600787:0.0,2645149227:0.0,2061|2061.peg.1515:0.0,2058|2058.peg.5808:0.0,2067|2067.peg.2303:0.0):0.04693,((1005|1005.peg.4710:0.0,1004|1004.peg.1527:0.0):0.00383,1006|1006.peg.4694:0.00055)0.849:0.01344)0.981:0.06204,(1009|1009.peg.380:0.04625,((2644497498:0.0,2071|2071.peg.852:0.0):0.04732,1010|1010.peg.962:0.02668)0.872:0.01770)0.405:0.01479)0.935:0.03835)0.677:0.04045)0.932:0.05253)0.695:0.03333)0.971:0.10162)0.957:0.08570)0.247:0.04302)0.198:0.05751)0.996:0.24438,(2644409670:0.58287,(2639147730:0.27703,(2595310807:0.15257,2644424062:0.12985)0.902:0.14995)0.991:0.23550)0.473:0.11521)0.812:0.10124)0.979:0.19663,(((((2644529206:0.46375,(((2533172402:0.03317,(((2566640521:0.00319,(2574730022:0.00320,2574820910:0.00055)0.000:0.00055)0.798:0.00571,((2570175776:0.0,2577296890:0.0,2581115984:0.0):0.00054,(2566572018:0.00320,((2533174448:0.0,2547483645:0.0,2553145301:0.0,2567616333:0.0,2567889785:0.0,2581795214:0.0,647976480:0.0):0.00319,((2526382028:0.0,2539495552:0.0,2552637008:0.0,2552694469:0.0,2552785230:0.0,2567561820:0.0,2567626070:0.0,2567636474:0.0,2567647332:0.0,2567769104:0.0,2567822250:0.0,2567844414:0.0,2567859373:0.0,2583326721:0.0,645200806:0.0,650423251:0.0):0.00055,(2581996446:0.00643,2537766203:0.00320)0.000:0.00055)0.000:0.00055)0.791:0.00319)0.784:0.00322)0.799:0.00487)0.968:0.02294,((((2537774336:0.0,2567516913:0.0,2567564450:0.0,2567606008:0.0):0.00055,(2567726066:0.0,2567885801:0.0):0.00322)1.000:0.00054,(2567845842:0.00322,((2533180206:0.0,2536329786:0.0,2539649598:0.0,2567501308:0.0,2567882374:0.0,2568167642:0.0,2580211763:0.0,2581346505:0.0,2582299368:0.0,2583581454:0.0):0.00055,2598164583:0.00322)0.000:0.00055)0.925:0.00302)0.428:0.00698,(((((2569596835:0.00055,2570565183:0.00326)0.836:0.00323,2567458509:0.00323)0.000:0.00055,((2562302948:0.00324,(((((2554531880:0.0,2567472783:0.0,2581613985:0.0,2583606690:0.0):0.00322,(2552651774:0.0,2554457458:0.0,2567655395:0.0,2567706814:0.0,2568260417:0.0,2569486190:0.0,2570579665:0.0,2576655073:0.0,2580837064:0.0,2583784631:0.0):0.00322)0.000:0.00055,((2583398463:0.00323,2552607234:0.00324)0.000:0.00055,2552026685:0.00323)0.000:0.00055)0.000:0.00055,(2530847869:0.0,2530851671:0.0,2530855623:0.0,2530859575:0.0,2530863462:0.0,2530874742:0.0,2530878036:0.0,2531502378:0.0,2533163062:0.0,2533598301:0.0,2535454412:0.0,2535701473:0.0,2535920886:0.0,2535928324:0.0,2535939927:0.0,2536916348:0.0,2536921286:0.0,2538382749:0.0,2538387078:0.0,2538396483:0.0,2538410682:0.0,2538638225:0.0,2538994069:0.0,2539627649:0.0,2539636880:0.0,2539640787:0.0,2539642522:0.0,2539648084:0.0,2548160952:0.0,2548167730:0.0,2549723688:0.0,2549726164:0.0,2549730885:0.0,2552431040:0.0,2552441583:0.0,2552475075:0.0,2552497720:0.0,2552505421:0.0,2552508692:0.0,2552573691:0.0,2552583305:0.0,2552621424:0.0,2552633972:0.0,2554462309:0.0,2554482567:0.0,2554506741:0.0,2554540100:0.0,2554552207:0.0,2554570115:0.0,2554584808:0.0,2554588036:0.0,2554634516:0.0,2558502863:0.0,2563732379:0.0,2566517330:0.0,2567385839:0.0,2567400100:0.0,2567403425:0.0,2567411479:0.0,2567416034:0.0,2567421774:0.0,2567455399:0.0,2567461169:0.0,2567466554:0.0,2567481835:0.0,2567494970:0.0,2567506562:0.0,2567524110:0.0,2567528003:0.0,2567532301:0.0,2567553376:0.0,2567588456:0.0,2567596563:0.0,2567648780:0.0,2567662860:0.0,2567667262:0.0,2567674741:0.0,2567698339:0.0,2567708291:0.0,2567714179:0.0,2567717908:0.0,2567723045:0.0,2567738928:0.0,2567821373:0.0,2567829078:0.0,2567875554:0.0,2567896607:0.0,2568243033:0.0,2568258053:0.0,2568271951:0.0,2568281879:0.0,2568306259:0.0,2568319039:0.0,2568321561:0.0,2568325446:0.0,2568475302:0.0,2568486646:0.0,2569453629:0.0,2569902899:0.0,2570054740:0.0,2570226774:0.0,2570533915:0.0,2570980580:0.0,2572684748:0.0,2573753068:0.0,2574838380:0.0,2579888029:0.0,2580793125:0.0,2581152406:0.0,2582022701:0.0,2582436885:0.0,2583316203:0.0,2583357064:0.0,2583371466:0.0,2583564860:0.0,2583763293:0.0,2584166178:0.0,2624048249:0.0,643439918:0.0,647115459:0.0):0.00055)0.000:0.00055,(2535932092:0.0,2554454470:0.0):0.00324)0.000:0.00055)0.000:0.00055,(((2534268985:0.00323,(2530882581:0.0,2533161688:0.0,2538412854:0.0):0.00324)0.000:0.00055,((2511819625:0.0,2519517226:0.0,2520809421:0.0,2530866687:0.0,2531513759:0.0,2531519056:0.0,2533154984:0.0,2533192296:0.0,2534278020:0.0,2534441327:0.0,2535923924:0.0,2535935439:0.0,2538384586:0.0,2547189915:0.0,2548157484:0.0,2548212426:0.0,2549735419:0.0,2551802908:0.0,2552470081:0.0,2552483530:0.0,2552512533:0.0,2552521081:0.0,2552528427:0.0,2552532176:0.0,2552590645:0.0,2552613527:0.0,2552627450:0.0,2553793311:0.0,2554464768:0.0,2554473480:0.0,2554485165:0.0,2554491410:0.0,2554496906:0.0,2554502739:0.0,2554504858:0.0,2554516490:0.0,2554561775:0.0,2554582788:0.0,2554595065:0.0,2554620313:0.0,2554647963:0.0,2555427214:0.0,2555689324:0.0,2555696335:0.0,2562646831:0.0,2563289545:0.0,2566134410:0.0,2567388314:0.0,2567392839:0.0,2567419943:0.0,2567424630:0.0,2567429126:0.0,2567433542:0.0,2567437541:0.0,2567443645:0.0,2567446152:0.0,2567450646:0.0,2567469466:0.0,2567486643:0.0,2567489977:0.0,2567502207:0.0,2567511534:0.0,2567536570:0.0,2567543989:0.0,2567550146:0.0,2567566750:0.0,2567571472:0.0,2567576070:0.0,2567579437:0.0,2567592226:0.0,2567608368:0.0,2567611427:0.0,2567620767:0.0,2567628659:0.0,2567631806:0.0,2567656055:0.0,2567668637:0.0,2567676175:0.0,2567688869:0.0,2567693362:0.0,2567700801:0.0,2567729068:0.0,2567734688:0.0,2567757977:0.0,2567761885:0.0,2567773105:0.0,2567780961:0.0,2567786380:0.0,2567794392:0.0,2567798376:0.0,2567802686:0.0,2567807926:0.0,2567816468:0.0,2567831324:0.0,2567838663:0.0,2567850853:0.0,2567868946:0.0,2567871526:0.0,2567899824:0.0,2568254155:0.0,2568273045:0.0,2568276855:0.0,2568285655:0.0,2568295808:0.0,2568297972:0.0,2568312637:0.0,2568477480:0.0,2568482476:0.0,2568489308:0.0,2568708547:0.0,2568885435:0.0,2569023689:0.0,2569464029:0.0,2569472846:0.0,2569629990:0.0,2570010560:0.0,2570062031:0.0,2570512980:0.0,2570586495:0.0,2570752856:0.0,2570907059:0.0,2570974285:0.0,2571535785:0.0,2571545885:0.0,2572022239:0.0,2572851156:0.0,2572966505:0.0,2573065550:0.0,2573798786:0.0,2573955091:0.0,2575451145:0.0,2576877026:0.0,2577184274:0.0,2579919295:0.0,2580055588:0.0,2580086163:0.0,2580139862:0.0,2580361418:0.0,2580495931:0.0,2580512982:0.0,2580686065:0.0,2580833380:0.0,2580926932:0.0,2581093717:0.0,2581226845:0.0,2581421609:0.0,2581792409:0.0,2581859003:0.0,2582284900:0.0,2582290753:0.0,2582382620:0.0,2582463952:0.0,2583220406:0.0,2583359847:0.0,2583362740:0.0,2583385007:0.0,2583589974:0.0,2583596509:0.0,2583598304:0.0,2583640434:0.0,2583754203:0.0,2583779828:0.0,2583817323:0.0,2583847522:0.0,642587065:0.0,650503944:0.0):0.00646,(2531506685:0.0,2539630710:0.0,2552570183:0.0):0.00323)0.716:0.00055)0.000:0.00055,2530871116:0.00323)0.000:0.00055)0.000:0.00055)0.000:0.00055,((2533189946:0.0,2534278676:0.0,2538417881:0.0):0.00325,2539662875:0.00320)0.000:0.00055)0.000:0.00055,2567755148:0.00320)0.908:0.00965)0.983:0.02887)0.685:0.01311)0.995:0.09364,(2566706229:0.13752,(2638549670:0.05129,(2546621650:0.08106,((2533185776:0.0,2567380376:0.0,2567779007:0.0):0.00320,2567741020:0.00317)0.981:0.03386)0.870:0.02144)0.896:0.05138)0.696:0.04410)0.756:0.05910,((2567642995:0.00054,((2533794872:0.0,2552690365:0.0):0.00053,(645636761:0.00055,(((2567765093:0.0,2567891729:0.0):0.00055,(2573820806:0.0,646311433:0.0):0.00330)0.798:0.00329,2567556212:0.00330)0.812:0.00331)0.804:0.00331)0.836:0.00322)0.990:0.08296,(2566615585:0.17643,(((2552863570:0.0,2566673431:0.0):0.00055,2641389444:0.00325)0.988:0.05371,(2566556798:0.00340,((2536354767:0.0,646307357:0.0):0.00055,2566691675:0.00986)0.337:0.00644)0.965:0.04851)0.963:0.06682)0.981:0.07876)0.992:0.11530)0.999:0.24202)0.957:0.11605,(((2529265278:0.17007,((2522273890:0.00115,(2644716794:0.00322,(2644725593:0.00324,((2643504276:0.0,2522495578:0.0,2645674486:0.0):0.00055,2522444999:0.00326)0.841:0.00324)0.000:0.00053)0.134:0.00537)0.983:0.07718,((2574355657:0.0,2643502480:0.0):0.16134,(2561992252:0.00055,2645665960:0.00327)0.999:0.12318)0.627:0.05510)1.000:0.19801)0.799:0.06937,(2529262131:0.22857,2644422284:0.20359)0.747:0.05334)0.358:0.02423,(2639131171:0.19738,((2643500089:0.0,2574352318:0.0):0.25688,(2639855517:0.0,2639862115:0.0,2640252570:0.0):0.24699)0.824:0.05867)0.344:0.05602)0.891:0.09043)0.879:0.07277,(2640392325:0.29606,(2644973579:0.39443,(((XP_024376059.1:0.0,XP_024376057.1:0.0):0.00055,(XP_024376056.1:0.0,XP_024376055.1:0.0):0.00055)1.000:0.36701,(((NP_001241158.1:0.22377,(CAA2933285.1:0.00055,(CAA2933286.1:0.00878,XP_022874144.1:0.00055)0.944:0.00991)1.000:0.21336)0.951:0.09392,((EAY96497.1:0.00055,(KAB8098040.1:0.00432,(EEE62275.1:0.00055,(BAF16514.1:0.00055,(KAF2929068.1:0.0,XP_015638100.1:0.0):0.00055)0.929:0.00054)0.967:0.00053)0.773:0.00327)1.000:0.30026,((XP_010674769.1:0.13771,XP_010674766.1:0.13256)0.959:0.10398,(((KAG5414820.1:0.00643,(RID79551.1:0.0,XP_009119565.1:0.0):0.00054)0.998:0.09354,(RID64442.1:0.00896,XP_009147260.1:0.00712)1.000:0.20455)0.931:0.04089,((XP_003521711.1:0.07112,XP_003553739.1:0.08119)1.000:0.14951,(((NP_001238285.1:0.02754,NP_001242815.1:0.01506)1.000:0.08001,((PHT41362.1:0.02201,XP_004230182.1:0.05016)0.998:0.10509,CAA2953720.1:0.14017)0.953:0.04133)0.384:0.00298,XP_030506286.1:0.10537)0.544:0.01324)0.797:0.01956)0.076:0.03175)0.988:0.09988)0.123:0.03863)0.967:0.12823,(XP_024366286.1:0.33242,(XP_024401859.1:0.00055,XP_024401858.1:0.00054)1.000:0.23070)0.908:0.11526)0.949:0.14176)0.993:0.16679)0.201:0.08983)0.091:0.03374)0.000:0.05062,((2645050400:0.11670,2645617146:0.07036)1.000:0.29869,(2639995344:0.59127,2644121334:0.42368)0.245:0.09793)0.572:0.09168)0.845:0.07027,(((((2643761041:0.0,2644462367:0.0):0.31458,(2644455864:0.26741,(2645355341:0.00981,(2645159710:0.00339,2645016505:0.00338)0.845:0.00054)0.948:0.08623)1.000:0.30035)0.849:0.07910,(2645456662:0.05696,2645044235:0.00062)1.000:0.49069)0.828:0.05203,2645505954:0.38149)0.987:0.15683,((XP_645254.1:0.67517,(((AUB24786.1:0.0,XP_012049060.1:0.0):0.02360,(XP_570275.2:0.00054,XP_775679.1:0.00055)0.967:0.04169)1.000:0.36768,((BCR94405.1:0.0,BCS07006.1:0.0):0.24067,XP_003656207.1:0.20054)0.998:0.21883)0.996:0.26455)0.663:0.08111,(NP_594344.1:0.54048,(((AUB24922.1:0.0,XP_012049231.1:0.0):0.01147,(XP_570351.1:0.0,XP_775789.1:0.0):0.01690)1.000:0.67405,((((SMQ55598.1:0.00053,SMR60799.1:0.00602)0.183:0.00308,(SMR63931.1:0.00055,XP_003847876.1:0.00954)0.889:0.00622)0.779:0.00309,SMY29288.1:0.00055)1.000:0.24343,(XP_001548151.1:0.30899,XP_003652161.1:0.16974)0.293:0.08850)0.954:0.14947)0.951:0.16959)0.950:0.11565)0.876:0.04611)0.794:0.03846)1.000:0.73583)0.721:0.11908)0.000:0.02415)0.718:0.05925)0.871:0.03468,((((2644109654:0.0,2092|2092.peg.6358:0.0,2088|2088.peg.6563:0.0,2082|2082.peg.6526:0.0):0.84896,(2566537776:0.30329,(((BCS07742.1:0.00324,BCR95177.1:0.12674)0.997:0.27143,((SMQ45442.1:0.0,SMR41803.1:0.0,SMR43993.1:0.0,SMY19150.1:0.0,XP_003856087.1:0.0):0.29474,(XP_003651042.1:0.26111,XP_024553042.1:0.18809)0.982:0.18373)0.213:0.06042)0.996:0.30233,((AUB23156.1:0.0,XP_012047678.1:0.0):0.02900,(XP_024512315.1:0.0,XP_777429.1:0.0):0.00787)1.000:0.48383)0.867:0.13313)0.998:0.48335)0.933:0.19167,((((XP_024552609.1:0.17639,XP_003657584.1:0.22595)0.000:0.02396,((BCS01262.1:0.0,BCS13007.1:0.0):0.14120,((SMR61618.1:0.00591,XP_003849453.1:0.00054)0.964:0.00177,(SMQ54188.1:0.00292,(SMR58622.1:0.0,SMY27828.1:0.0):0.00588)0.439:0.00124)1.000:0.44818)0.102:0.03482)0.999:0.53410,(XP_024550147.1:1.08673,(SMQ45967.1:0.00053,(XP_003856332.1:0.00054,(SMR44490.1:0.00305,(SMR42314.1:0.00610,SMY19645.1:0.00611)0.000:0.00055)0.753:0.00054)0.983:0.01182)1.000:1.31894)0.763:0.23511)0.987:0.32653,((2567639629:0.0,2574824123:0.0):1.17008,((SMY29875.1:0.0,XP_003847745.1:0.0):0.01937,((SMQ56201.1:0.0,SMR64534.1:0.0):0.00055,SMR62037.1:0.00393)0.876:0.00053)1.000:1.06479)0.597:0.13588)0.881:0.24512)0.905:0.15318,(((((((2644376975:0.0,2643803885:0.0,2087|2087.peg.961:0.0,2083|2083.peg.2391:0.0):1.10193,(((2644289563:0.0,2093|2093.peg.2455:0.0):0.69295,(((2644060451:0.01508,2644073773:0.01109)0.811:0.04406,((2644294262:0.0,2643865865:0.0):0.04574,(2644981175:0.0,2644956889:0.0):0.03564)0.696:0.02778)1.000:0.43075,(((2644333802:0.0,2081|2081.peg.4068:0.0):0.18401,(1013|1013.peg.3649:0.0,1008|1008.peg.870:0.0,1007|1007.peg.1939:0.0):0.12391)1.000:0.37604,(2644360011:0.17182,2645059037:0.13444)0.994:0.28416)0.486:0.10734)0.769:0.10161)0.877:0.09396,(2644324002:0.58023,2644040002:0.51605)0.434:0.15731)0.977:0.17763)0.272:0.06360,(2595322929:0.64779,(((2643547682:0.0,2643535229:0.0,2518272282:0.0):0.03905,(2644466955:0.05813,(2520438861:0.05521,(2643557163:0.00296,((2643527945:0.0,2643575049:0.0):0.00414,2643490063:0.00055)0.876:0.00701)0.856:0.01584)0.763:0.00746)0.827:0.01386)0.992:0.21596,((2645095141:0.0,2004|2004.peg.299:0.0):0.31250,2643755225:0.33539)0.644:0.05577)0.999:0.35745)0.999:0.36065)0.597:0.07366,((WP_011278600.1:1.07434,(2595088160:0.25702,(2546611505:0.0,2566723097:0.0):0.48412)0.991:0.35636)0.650:0.09698,(2644738554:0.55252,(2563404230:1.19959,WP_011278925.1:0.97234)0.174:0.09527)0.909:0.19897)0.952:0.17818)0.837:0.10900,(((((XP_024553382.1:0.44423,(BCR98775.1:0.0,BCS11096.1:0.0):0.33980)0.889:0.17845,((BCS01411.1:0.0,BCS13153.1:0.0):0.60492,(BCS13069.1:0.49264,(SMR64618.1:0.00716,(SMQ56289.1:0.00788,((SMR62128.1:0.00770,XP_003847708.1:0.00788)0.921:0.01151,SMY29957.1:0.00054)0.297:0.00383)0.655:0.00851)1.000:0.55912)0.755:0.09862)0.980:0.22708)1.000:0.47585,((2644808883:0.29639,(((2645383202:0.0,2042|2042.peg.1828:0.0):0.00832,((2645278473:0.0,2022|2022.peg.2286:0.0):0.00832,((2645289925:0.0,2033|2033.peg.2649:0.0,2023|2023.peg.309:0.0):0.00212,(2645374205:0.0,2035|2035.peg.1866:0.0):0.01564)0.833:0.00746)0.000:0.00055)0.343:0.00805,(2645369564:0.0,2041|2041.peg.2436:0.0):0.00054)0.997:0.27881)0.994:0.39683,(NP_079606.3:0.06440,(NP_057330.2:0.07030,NP_001003521.1:0.73016)0.935:0.13363)1.000:0.92987)0.743:0.23940)0.640:0.03410,(((XP_003857103.1:0.00238,(((SMQ46490.1:0.0,SMR42840.1:0.0):0.00054,SMY20176.1:0.00674)0.850:0.00686,SMR45011.1:0.00349)0.617:0.00777)1.000:0.58861,((BCR96818.1:0.00055,BCS09304.1:0.00055)1.000:0.48736,(SMR46355.1:0.00054,((SMQ47823.1:0.00384,SMY21509.1:0.00055)0.921:0.00771,(SMR47606.1:0.0,XP_003855459.1:0.0):0.00055)0.749:0.00378)1.000:0.45487)0.635:0.18999)0.996:0.41814,(((2595312212:0.87644,((((2581113976:0.00371,((2552584006:0.0,2552633227:0.0,2554481808:0.0,2554586667:0.0,2570226054:0.0):0.00705,(2574728589:0.03019,2552694328:0.01886)0.970:0.00055)0.832:0.00364)0.681:0.01241,((2552784327:0.0,2553143527:0.0,2567635911:0.0,2567644799:0.0,2567861990:0.0,2583327845:0.0):0.00477,2567822954:0.01019)0.976:0.08440)1.000:0.44525,((SMQ48581.1:0.0,SMR48366.1:0.0,SMR49577.1:0.0,SMY22275.1:0.0,XP_003854540.1:0.0):0.71493,(2644120040:0.44404,((BCS05497.1:0.0,BCS17051.1:0.0):0.22279,(SMQ45465.1:0.00055,(XP_003856102.1:0.00878,(SMR41828.1:0.0,SMR44017.1:0.0,SMY19174.1:0.0):0.00054)0.835:0.01346)1.000:0.69785)0.962:0.17929)0.144:0.07029)0.984:0.22187)0.975:0.21872,(SMQ47764.1:0.0,SMR46297.1:0.0,SMR47546.1:0.0,SMY21449.1:0.0,XP_003855008.1:0.0):0.95084)0.878:0.08983)0.218:0.05955,(XP_024401131.1:0.51128,(((BCS02249.1:0.0,BCS13931.1:0.0):0.05140,(((XP_003651256.1:0.10236,(BCR99161.1:0.0,BCS11469.1:0.0):0.17385)0.110:0.04650,XP_003857469.1:0.09361)0.116:0.02807,XP_024550660.1:0.17372)0.210:0.02969)1.000:0.43734,((AUB22524.1:0.0,XP_012047720.1:0.0):0.01939,(XP_568778.1:0.0,XP_777006.1:0.0):0.00859)0.991:0.25722)0.970:0.19352)1.000:0.47517)0.259:0.06130,(((2645585746:0.0,2066|2066.peg.1974:0.0):0.22938,((2643776198:0.0,2013|2013.peg.1740:0.0,2014|2014.peg.1742:0.0):0.22377,(((1004|1004.peg.1197:0.0,1005|1005.peg.950:0.0):0.09130,(((1013|1013.peg.253:0.0,1008|1008.peg.315:0.0,1007|1007.peg.1395:0.0):0.05986,2230704387:0.21032)0.994:0.13433,((2644499432:0.0,2071|2071.peg.2761:0.0):0.04265,(2644484650:0.0,2644201245:0.0,2077|2077.peg.5866:0.0,1014|1014.peg.3043:0.0,2063|2063.peg.1672:0.0,2070|2070.peg.5362:0.0):0.04094)0.747:0.04433)0.295:0.02833)0.970:0.07718,((2645511160:0.00372,2060|2060.peg.2811:0.00054)0.874:0.01095,((2645590244:0.0,2645587865:0.0):0.00371,(2066|2066.peg.4070:0.0,2057|2057.peg.1819:0.0):0.00053)0.744:0.00403)0.994:0.13055)0.965:0.09790)0.991:0.20930)1.000:0.81193,((2643507017:0.00055,(2522495778:0.00827,(2522274724:0.00414,(2522447140:0.00055,2644726615:0.00410)0.000:0.00055)0.000:0.00055)0.915:0.00790)1.000:0.67836,((2554459719:0.0,2569487748:0.0,2570578961:0.0,2576651692:0.0,2580839440:0.0,2583785065:0.0):0.00055,2554567317:0.00803)1.000:0.59101)0.000:0.09477)0.578:0.09146)0.764:0.08486)0.923:0.09317)0.761:0.06841,(((2643540047:0.00406,2595301864:0.00053)1.000:1.11900,((((((XP_024383501.1:0.0,XP_024383500.1:0.0,XP_024383499.1:0.0):0.01138,((XP_024383496.1:0.0,XP_024383495.1:0.0,XP_024383494.1:0.0,XP_024383493.1:0.0):0.00550,(XP_024371478.1:0.0,XP_024371477.1:0.0):0.10856)0.927:0.03527)0.343:0.00079,XP_024383497.1:0.01578)1.000:0.75242,((((RID79932.1:0.0,XP_009106566.1:0.0):0.03391,RID79931.1:0.03272)0.999:0.26396,(XP_010669466.1:0.27559,(((CAA2956734.1:0.0,XP_022865559.1:0.0):0.17686,XP_019066403.1:0.20377)0.985:0.12366,((XP_030506174.1:0.19745,XP_030506173.1:0.00055)1.000:0.20779,XP_006602985.1:0.29224)0.906:0.07716)0.702:0.06516)0.793:0.07237)1.000:0.36558,(((((RID43343.1:0.00524,(KAG5381596.1:0.02277,(XP_009122095.1:0.00055,XP_009122086.1:0.00055)0.957:0.01326)0.758:0.00453)1.000:0.23828,(((CAA2965904.1:0.25418,(XP_030506273.1:0.00055,XP_030506210.1:0.00055)1.000:0.21976)0.002:0.03868,(PHT46523.1:0.18740,(PHT38501.1:0.06332,XP_004247470.1:0.08795)0.978:0.06845)1.000:0.14885)0.249:0.01306,(XP_010684754.1:0.00085,XP_019106428.1:0.37291)1.000:0.27760)0.824:0.04527)0.999:0.16654,(((XP_003548897.1:0.00055,XP_006598999.1:0.00054)1.000:0.21450,(XP_030481780.1:0.25595,XP_010682977.1:0.33776)0.518:0.06963)0.771:0.06548,((KAG5411746.1:0.01434,(RID76269.1:0.00574,XP_009129481.1:0.00558)0.845:0.02194)1.000:0.33398,((KAG5394874.1:0.00303,(RID60072.1:0.0,XP_009152024.1:0.0):0.00055)0.992:0.07934,(KAG5411744.1:0.00619,(RID76267.1:0.00317,XP_009129483.1:0.00055)0.947:0.01564)0.875:0.02699)1.000:0.27450)0.438:0.05502)1.000:0.19298)0.808:0.06420,(((KAF2911049.1:0.0,KAB8115392.1:0.0,XP_015615912.1:0.0,BAH95294.1:0.0):0.00292,EEC68262.1:0.00055)1.000:0.35837,((EEE67761.1:0.40846,((EAZ40991.1:0.00931,(EAZ05042.1:0.00055,((KAF2924350.1:0.0,KAF2924349.1:0.0,XP_015645569.1:0.0):0.00054,KAB8106742.1:0.00055)0.418:0.00054)0.000:0.00054)1.000:0.17580,(((KAF2907315.1:0.0,XP_015618731.1:0.0,BAF29538.2:0.0,EEC78753.1:0.0):0.00055,KAB8117113.1:0.00054)1.000:0.16598,((KAF2924351.1:0.0,XP_015645666.1:0.0,BAF22469.2:0.0,EEE67762.1:0.0,EEC82636.1:0.0):0.00054,KAB8106743.1:0.01838)1.000:0.11152)0.971:0.07703)0.858:0.05910)1.000:0.19720,((((EAZ40994.1:0.17926,((KAF2924354.1:0.0,KAF2924353.1:0.0,KAB8106746.1:0.0,XP_015645501.1:0.0,BAF22471.1:0.0):0.00055,EAZ05045.1:0.00055)0.742:0.00312)1.000:0.26054,((KAF2924357.1:0.0,KAB8106748.1:0.0,XP_015646218.1:0.0,EAZ40997.1:0.0,EAZ05048.1:0.0,BAF22474.1:0.0):0.29808,((KAF2923711.1:0.0,XP_015646542.1:0.0):0.01756,(KAF2923710.1:0.0,XP_015646544.1:0.0,EEC82370.1:0.0,BAF22074.1:0.0):0.01300)1.000:0.23044)0.646:0.06781)0.879:0.04110,(EAZ40989.1:0.20236,(((KAF2924345.1:0.0,KAF2924344.1:0.0,XP_025882912.1:0.0,XP_015646759.1:0.0,EEC82633.1:0.0):0.00055,KAB8106736.1:0.00094)0.012:0.00245,(BAF22464.2:0.00406,EEE67759.1:0.02202)0.000:0.00130)0.995:0.11347)0.990:0.11007)0.840:0.02546,((KAF2924356.1:0.0,KAB8106747.1:0.0,XP_015646236.1:0.0,EEE67764.1:0.0,EEC82638.1:0.0,BAF22473.1:0.0):0.05573,((KAF2924355.1:0.0,XP_015645551.1:0.0,BAF22472.2:0.0):0.00054,XP_015645552.1:0.03014)0.981:0.04834)1.000:0.18097)0.791:0.02975)1.000:0.17492)0.843:0.11873)1.000:0.22480,((((EEC82732.1:0.00054,((KAB8106980.1:0.0,BAF22632.1:0.0):0.00054,EEE67863.1:0.49872)0.866:0.00491)1.000:0.22143,(EEE58891.1:0.01381,(KAF2938820.1:0.0,KAB8091409.1:0.0,XP_015628717.1:0.0,EEC75062.1:0.0,BAF11762.1:0.0):0.01819)0.996:0.13546)0.998:0.16245,(XP_010683578.1:0.32034,(((XP_030479865.1:0.13583,(XP_003552289.1:0.13473,XP_003522142.1:0.06042)0.995:0.11813)0.928:0.05683,((XP_022888550.1:0.08674,KAG5385863.1:0.22881)0.741:0.04304,(PHT36520.1:0.03125,(XP_010312311.1:0.00053,XP_004249651.1:0.00055)0.989:0.06046)1.000:0.14567)0.279:0.03271)0.750:0.03495,(XP_019106585.1:0.04348,XP_010685947.1:0.01199)1.000:0.21696)0.603:0.05021)0.814:0.07342)1.000:0.20777,(((((KAF2941970.1:0.0,KAF2941969.1:0.0,KAF2941968.1:0.0,KAB8094130.1:0.0,XP_015631083.1:0.0,EAZ29016.1:0.0,BAF13580.1:0.0):0.00469,EAY92297.1:0.00255)1.000:0.29187,(((PHT50561.1:0.09201,(XP_025886574.1:0.00393,XP_004237828.1:0.00054)0.981:0.07065)0.959:0.07394,(PHT50560.1:0.07038,XP_004237829.1:0.10695)1.000:0.15280)0.961:0.06739,((XP_010671865.1:0.10769,XP_010671863.1:0.10147)1.000:0.21457,((XP_003538228.1:0.06571,XP_006591160.1:0.04369)1.000:0.12589,((XP_030481573.1:0.13670,XP_010671866.1:0.19679)0.955:0.04431,((CAA3022578.1:0.01260,XP_022896271.1:0.00825)1.000:0.13204,(RID49367.1:0.48470,RID56770.1:0.09060)0.985:0.14534)0.842:0.03218)0.725:0.01363)0.702:0.03268)0.555:0.00973)0.917:0.06537)1.000:0.32893,((((((KAF2932843.1:0.0,KAB8094870.1:0.0,XP_015634207.1:0.0,BAF14088.1:0.0):0.00055,EAZ29934.1:0.00708)0.966:0.04463,(EAZ09325.1:0.01047,((KAF2932842.1:0.0,XP_015634201.1:0.0,EAZ29935.1:0.0,BAF14087.1:0.0):0.00055,(KAF2932841.1:0.0,XP_015634200.1:0.0):0.00351)0.873:0.00054)0.759:0.01449)1.000:0.18834,(EAZ30638.1:0.14784,(KAF2933837.1:0.0,XP_015634215.1:0.0,EAY93995.1:0.0,BAF14623.1:0.0):0.00055)0.998:0.17050)1.000:0.24046,((((XP_019066369.1:0.0,XP_019066368.1:0.0,XP_019066366.1:0.0,XP_019066365.1:0.0,XP_010312221.1:0.0):0.00055,XP_010312220.1:0.00054)1.000:0.30106,((((XP_030482060.1:0.13183,XP_030481758.1:0.21322)0.989:0.09130,(XP_030485230.1:0.12324,(XP_030482019.1:0.00321,XP_030481981.1:0.00683)1.000:0.24484)0.721:0.04152)0.998:0.12724,XP_030485231.1:0.18795)0.821:0.05919,XP_003554452.1:0.14537)0.594:0.07372)0.982:0.10572,(XP_022887835.1:0.41206,(((((CAA2968167.1:0.00055,CAA2968166.1:0.00055)1.000:0.13929,((((CAA2955430.1:0.0,XP_022898900.1:0.0,XP_022898899.1:0.0):0.01834,(XP_022898904.1:0.01167,XP_022898903.1:0.00402)0.965:0.03005)0.955:0.03214,((CAA2986508.1:0.0,XP_022898894.1:0.0,XP_022898893.1:0.0):0.04137,((CAA2955432.1:0.0,XP_022898898.1:0.0):0.04605,((CAA2982875.1:0.01282,(CAA2982878.1:0.00055,((CAA2982880.1:0.0,CAA2982876.1:0.0):0.00053,XP_022898896.1:0.00372)0.823:0.00375)0.855:0.00902)0.992:0.04683,(CAA2982881.1:0.0,CAA2986506.1:0.0,XP_022898895.1:0.0):0.03836)0.630:0.01399)0.356:0.01789)0.964:0.04731)1.000:0.15875,(XP_022898906.1:0.00055,XP_022898905.1:0.00415)0.975:0.05667)0.695:0.03032)0.985:0.10736,(PHT45751.1:0.15898,(XP_025888369.1:0.00421,XP_004244887.1:0.00054)0.995:0.12027)1.000:0.29487)0.938:0.06606,(XP_003539841.1:0.25686,(XP_003540812.1:0.06295,((NP_001239862.1:0.02991,XP_003546632.1:0.01523)0.996:0.07270,(XP_003538100.1:0.09625,XP_003540813.1:0.07867)0.089:0.02281)0.999:0.12546)0.984:0.08762)0.661:0.05728)0.634:0.02831,((XP_019107078.1:0.0,XP_019107077.1:0.0,XP_019107076.1:0.0,XP_019107075.1:0.0,XP_010691686.1:0.0,XP_010691685.1:0.0,XP_010691684.1:0.0,XP_010691683.1:0.0,XP_010691682.1:0.0,XP_010691681.1:0.0,XP_010691680.1:0.0):0.06321,XP_010691689.1:0.10338)0.998:0.15468)0.991:0.12212)0.853:0.06109)0.695:0.02598)0.827:0.08072,((PHT60351.1:0.41807,XP_010683811.1:0.46429)0.997:0.27212,(((PHT60350.1:0.08250,XP_004228706.1:0.08126)1.000:0.28226,(((XP_010683629.1:0.23375,XP_003553613.1:0.32385)0.439:0.05392,((PHT36864.1:0.07790,XP_004249781.1:0.05810)0.999:0.14356,(XP_022887242.1:0.14937,(XP_022841920.1:0.09195,((XP_022842772.1:0.0,XP_022842770.1:0.0):0.00329,(CAA2992351.1:0.00685,(XP_022842771.1:0.0,XP_022842769.1:0.0):0.00055)0.737:0.00357)0.991:0.06395)0.991:0.12182)0.723:0.05487)0.972:0.08446)0.386:0.03344,XP_030484289.1:0.27004)0.894:0.04441)0.483:0.05570,((XP_003554454.1:0.11289,(XP_003554453.1:0.10373,XP_006577090.1:0.11426)0.764:0.03555)0.999:0.20145,(XP_004252564.1:0.27743,(((NP_001238797.2:0.09720,PHT32181.1:0.16237)0.883:0.03886,XP_004252563.1:0.12235)0.805:0.04884,XP_004252598.1:0.14950)0.888:0.09210)1.000:0.28969)0.290:0.06431)0.969:0.12273)0.907:0.08457)0.966:0.12339)0.946:0.08975,((((EEE60243.1:0.02335,((KAF2942181.1:0.0,XP_015629931.1:0.0):0.00055,(KAB8094340.1:0.0,BAF13720.2:0.0,EEC76464.1:0.0):0.00055)0.755:0.01314)1.000:0.45846,((XP_030492757.1:0.23757,((XP_003523493.2:0.00054,XP_006577897.1:0.00055)1.000:0.34405,(XP_003523042.1:0.04915,XP_006582535.1:0.20327)0.997:0.15926)0.763:0.07871)0.476:0.05013,((CAA3015271.1:0.16508,((PHT47817.1:0.07080,XP_004236173.1:0.09438)1.000:0.21873,(XP_022892054.1:0.14363,XP_022889838.1:0.20718)0.175:0.03335)0.884:0.04945)0.984:0.11084,((PHT58265.1:0.22990,(PHT47836.1:0.08461,XP_004236185.1:0.08844)0.983:0.13344)1.000:0.27295,XP_030492511.1:0.37296)0.603:0.08481)0.946:0.07823)0.990:0.17712)0.942:0.10121,(((XP_033134447.1:0.09399,RID48445.1:0.04287)0.989:0.12300,(((RID60886.1:0.0,XP_009142566.1:0.0):0.00054,((XP_018514805.1:0.0,XP_009142565.1:0.0):0.07086,(KAG5395500.1:0.00481,XP_018514804.1:0.00121)0.977:0.07604)0.789:0.00654)0.998:0.15171,(XP_009117089.1:0.14977,(((RID70323.1:0.0,XP_009133801.1:0.0):0.00054,XP_009133800.1:0.01212)1.000:0.16635,(KAG5386774.1:0.00222,(RID47999.1:0.00403,(XP_009117310.1:0.00055,XP_009117309.1:0.00432)0.991:0.02141)0.367:0.00628)1.000:0.14760)0.160:0.03983)1.000:0.15538)0.946:0.08699)0.993:0.19074,((XP_010679442.1:0.18305,(CAA2979224.1:0.00378,XP_022857359.1:0.01391)0.999:0.15336)0.893:0.06345,((XP_003521608.1:0.01445,XP_003554568.1:0.03010)1.000:0.18917,XP_003520764.1:0.29200)0.686:0.04900)0.817:0.10828)0.931:0.07298)0.390:0.03797,(XP_004229837.1:0.11338,(PHT60137.1:0.11145,(XP_004235238.1:0.07275,NP_001233856.1:0.05632)0.557:0.03887)0.991:0.12620)1.000:0.27345)0.996:0.17299)0.243:0.09054)0.640:0.06819)0.925:0.13871)0.355:0.15093)0.969:0.23767,(BCS03637.1:0.0,BCS15257.1:0.0):0.95386)0.965:0.23418,(((((2643918345:0.00411,2075|2075.peg.1623:0.00055)1.000:0.49679,(2595452409:0.08491,2595446179:0.08399)1.000:0.55244)0.870:0.10862,((2643988409:0.0,2644154674:0.0,2012|2012.peg.2587:0.0,2017|2017.peg.4882:0.0):0.94532,(2644941821:0.45097,2563400457:0.28705)0.982:0.27155)0.931:0.17086)0.944:0.16121,(2638550502:0.86356,(((2645439498:0.03418,2644383781:0.01579)1.000:0.41549,(2644514545:0.28133,(2640402206:0.04444,2640401040:0.03768)0.997:0.28261)0.097:0.09698)0.986:0.23718,((2645644786:0.32777,(2645271543:0.0,2052|2052.peg.220:0.0):0.17599)1.000:0.42283,(2644183246:0.91407,((2642656738:0.0,2643590454:0.0):0.08152,(2521704557:0.02717,2579847292:0.03963)0.981:0.18679)0.986:0.41108)0.878:0.18791)0.883:0.14001)0.868:0.11508)0.530:0.09828)0.798:0.04479,2521702333:0.75188)0.281:0.01668)0.560:0.08769)0.839:0.05211,(((2645525678:0.66919,(((((2644278481:0.11257,((2643734249:0.0,2644172364:0.0):0.02166,((2645427017:0.00053,(2643784196:0.03189,2644678651:0.02496)0.822:0.01379)0.809:0.01199,2645476538:0.00454)0.870:0.03273)1.000:0.27314)0.960:0.09306,(2645489370:0.05539,((2640398661:0.02503,(2522795182:0.00053,(2522568715:0.00055,2640404265:0.00415)0.935:0.01243)0.802:0.00963)0.992:0.06291,2644096733:0.08386)0.232:0.02909)0.996:0.12312)0.318:0.07106,2645030547:0.16506)0.999:0.28192,((2645082469:0.39826,(((2643988886:0.0,2017|2017.peg.5354:0.0):0.00451,(2644154831:0.0,2012|2012.peg.2742:0.0):0.00390)1.000:0.29769,((2644241540:0.0,2068|2068.peg.4232:0.0):0.18341,(((2644686149:0.0,2644454078:0.0,2085|2085.peg.6439:0.0,2084|2084.peg.6441:0.0,2089|2089.peg.41:0.0,2090|2090.peg.6053:0.0,1023|1023.peg.1484:0.0,1022|1022.peg.2718:0.0):0.07066,(2644379976:0.0,2643809411:0.0,2087|2087.peg.6415:0.0,2083|2083.peg.5351:0.0):0.07751)1.000:0.16045,1024|1024.peg.4268:0.17838)0.725:0.05742)1.000:0.24786)0.949:0.11014)0.903:0.07364,(2644431048:0.51448,(((2546610960:0.0,2566722918:0.0):0.00909,(2570536304:0.0,2573755481:0.0):0.02155)0.381:0.03403,(2556970620:0.07109,2567654081:0.12503)0.926:0.10629)1.000:0.37953)0.335:0.06969)0.561:0.06695)0.909:0.08287,(2645108979:0.40236,((2645608558:0.00061,(2645530928:0.09715,2645118573:0.10376)0.842:0.06011)0.990:0.19992,(2644870437:0.17952,(2644684613:0.02053,(2644967301:0.03574,(2563785155:0.01225,(2644643633:0.00793,2644009561:0.01745)0.123:0.01159)0.927:0.02943)0.889:0.02659)0.981:0.12933)0.986:0.18309)0.999:0.34450)0.340:0.08870)0.955:0.16475)0.971:0.16056,(((XP_003847947.1:0.01119,(SMQ55755.1:0.00455,SMR64090.1:0.10340)0.587:0.05492)1.000:0.54319,((XP_001553969.2:0.55258,(SMQ49935.1:0.00053,(SMR50923.1:0.0,SMR51863.1:0.0,SMY23617.1:0.0,XP_003853416.1:0.0):0.00731)1.000:0.65932)0.743:0.21733,(BCS04761.1:0.77529,((BCS03361.1:0.0,BCS14989.1:0.0):0.58320,(XP_001555756.1:0.56761,(XP_003856550.1:0.07575,(SMQ46418.1:0.01791,(SMR42766.1:0.0,SMR44937.1:0.0,SMY20102.1:0.0):0.00748)0.790:0.02511)0.998:0.36307)0.663:0.12419)0.664:0.12710)0.719:0.09139)0.511:0.17448)0.998:0.40453,((((2539651517:0.0,2567517481:0.0,2580212743:0.0):0.00054,(2567566082:0.0,2567603738:0.0):0.00827)0.907:0.00823,(2598164368:0.00414,((2533178779:0.0,2536329980:0.0,2563273039:0.0,2567500021:0.0,2567848588:0.0,2567882708:0.0,2568168577:0.0,2581346622:0.0,2582299134:0.0,2583584619:0.0):0.00821,(2567726841:0.0,2567885156:0.0):0.00828)0.000:0.00055)0.936:0.00055)0.944:0.09908,((2581113350:0.00416,(2570178120:0.0,2577296512:0.0):0.00418)0.055:0.00055,(((2567635988:0.00053,((((2568260907:0.00419,(2539631389:0.0,2552026206:0.0):0.00419)0.000:0.00055,(646296596:0.00055,2583764885:0.00418)0.000:0.00055)0.986:0.00055,(2536333537:0.00420,2574730532:0.00839)0.707:0.00055)0.000:0.00053,((((2567560039:0.0,2567843733:0.0):0.00418,(2567827993:0.00420,2530847373:0.00418)0.000:0.00055)1.000:0.00054,((2567402573:0.00841,((2530851223:0.0,2562303422:0.0,2567706370:0.0,2568282767:0.0,2568488056:0.0,2569452533:0.0,2584165722:0.0):0.00055,2567385155:0.00422)0.000:0.00054)0.929:0.00413,(2536920805:0.0,2538993856:0.0):0.00053)0.173:0.00420)0.928:0.00411,(((2567715285:0.00418,2552609256:0.00839)0.000:0.00055,(2552695438:0.00055,2581996885:0.00419)0.841:0.00419)0.000:0.00055,((2530862986:0.0,2539644321:0.0,2567457770:0.0,2567755004:0.0,2624048784:0.0):0.00055,2537768800:0.00421)0.000:0.00055)0.000:0.00054)0.882:0.00419)0.857:0.00419)0.902:0.00054,650423784:0.00813)0.345:0.00417,(((2539649456:0.00420,((2552568906:0.00422,2580793906:0.00055)0.876:0.00420,((2530870494:0.0,2531506220:0.0):0.00421,2567667046:0.00421)0.000:0.00055)0.871:0.00421)0.000:0.00055,(2547483109:0.01259,(((2526382225:0.0,2552637840:0.0):0.00414,(2563732836:0.00415,2567674395:0.00055)0.801:0.00412)0.792:0.00418,2539664299:0.00419)0.000:0.00054)0.879:0.00416)0.793:0.00420,2553144222:0.00417)0.791:0.00393)0.826:0.00437)0.633:0.01210)1.000:0.82129)0.369:0.11017)0.454:0.05903,(((((SMR52796.1:0.00055,(SMQ50879.1:0.00055,SMR54135.1:0.00762)0.819:0.00339)1.000:0.80088,((SMQ45239.1:0.0,SMR43795.1:0.0,SMY18955.1:0.0):0.00327,SMR41606.1:0.00054)1.000:1.00134)0.693:0.06122,(XP_638987.1:0.94698,(BCS03322.1:0.58881,(((BCS00046.1:0.0,BCS00181.1:0.0):0.00055,((BCR94516.1:0.0,BCS07112.1:0.0):0.00675,(BCR99845.1:0.00333,BCS00133.1:0.00334)0.000:0.00055)0.823:0.00325)1.000:0.80339,(XP_001547933.1:0.43836,(BCR98178.1:0.21441,BCR96762.1:0.10648)1.000:0.43707)0.882:0.11817)0.575:0.07923)0.979:0.26365)0.579:0.06771)0.783:0.03375,(BCS05848.1:0.61551,(BCR98096.1:0.82130,(BCR99519.1:0.0,BCS11816.1:0.0):0.51456)0.936:0.22225)0.975:0.26960)0.983:0.24585,XP_024549291.1:1.00022)0.755:0.07018)0.917:0.08020)0.871:0.05869)0.857:0.05108)0.882:0.06279,((NP_595006.1:0.89003,(2521767936:0.13167,2521690092:0.09751)1.000:0.61966)0.974:0.32639,((2558854201:0.75462,(((2576797642:0.0,2608524546:0.0,2643610979:0.0):0.01421,((2593333238:0.0,2608530787:0.0):0.03368,((2521715397:0.0,2639070946:0.0):0.00055,(2645569283:0.0,2043|2043.peg.5769:0.0):0.00805)0.965:0.02497)0.600:0.01093)1.000:0.84535,(((2645473368:0.00438,(2643854637:0.0,2644924551:0.0):0.00055)0.901:0.00391,(2059|2059.peg.3501:0.00437,(2050|2050.peg.2309:0.0,2074|2074.peg.1051:0.0,2051|2051.peg.2154:0.0):0.00055)0.785:0.00054)0.999:0.86321,(XP_001552326.1:1.19782,((2530859087:0.00053,2554570327:0.00817)0.856:0.14791,(2539657821:0.01751,(2566531838:0.01648,(2566536716:0.00742,2628389889:0.00891)0.755:0.01219)0.432:0.01687)0.851:0.17965)1.000:0.95562)0.869:0.34761)0.929:0.35377)0.503:0.08833)0.544:0.19181,(WP_011278080.1:0.73964,(((SMQ50519.1:0.0,SMR52231.1:0.0,SMR53356.1:0.0,SMY24184.1:0.0):0.69814,(XP_003651992.1:0.83211,(BCS00535.1:0.0,BCS12306.1:0.0):0.44370)0.879:0.18405)0.994:0.37569,(2518141412:0.00065,(2639645846:0.00055,2529466522:0.00415)0.863:0.04655)1.000:0.65768)0.867:0.13032)0.958:0.24401)0.352:0.07650)0.862:0.09085)0.819:0.02261,((2539657324:0.86054,((2566527648:0.07017,2566572637:0.08474)0.998:0.48465,((2566557685:0.12629,(2566758714:0.02407,((2539656146:0.0,2628391115:0.0):0.00054,(2566531547:0.00055,2566534775:0.00407)0.896:0.00408)0.763:0.00487)0.857:0.05020)0.995:0.33081,((NP_001017809.1:0.0,XP_005160124.1:0.0,XP_005160125.1:0.0):0.16593,((NP_001165526.1:0.00055,NP_081484.1:0.00055)0.956:0.05204,((NP_064524.3:0.0,XP_011530430.1:0.0):0.00055,(XP_005263197.1:0.32566,(XP_006714337.1:0.0,XP_011530429.1:0.0):0.03736)0.858:0.03250)0.976:0.05776)0.971:0.11756)0.982:0.31311)1.000:0.64143)0.613:0.13615)0.911:0.23538,(2558219606:0.92083,(((2644348686:0.0,2644167991:0.0,2006|2006.peg.3832:0.0,2007|2007.peg.3066:0.0):0.74117,(BCS02630.1:0.0,BCS14297.1:0.0):1.41279)0.718:0.07897,(2595322926:0.66055,WP_011277156.1:0.95608)0.890:0.15945)0.671:0.14106)0.279:0.11128)0.708:0.11769)0.825:0.02982)0.822:0.02666);


# Gene tree of AT5G06300.1 and his homologues 

((XP_022887256.1:0.04913,(CAA2992787.1:0.02534,(CAA2953532.1:0.00361,XP_022882873.1:0.00054)0.997:0.04690)0.850:0.01917)0.814:0.01597,(((NP_001241195.1:0.01212,XP_003554380.1:0.00406)0.818:0.01276,(NP_001240198.1:0.00055,XP_006589827.1:0.22911)0.972:0.03464)0.999:0.06286,((PHT36417.1:0.00818,NP_001244911.1:0.03651)0.931:0.02352,((((PHT53262.1:0.12020,(PHT34324.1:0.27613,PHT35620.1:0.09811)0.952:0.08392)0.486:0.00787,((PHT46866.1:0.10591,(PHT48454.1:0.04144,PHT47464.1:0.08529)0.765:0.02062)0.771:0.01338,(PHT37632.1:0.17305,PHT51901.1:0.08755)0.843:0.02131)0.942:0.04068)0.824:0.01886,XP_004246656.1:0.00900)0.721:0.00335,PHT38437.1:0.00055)0.953:0.02683)0.900:0.02059)0.714:0.00444,(XP_030495940.1:0.03449,(XP_019106340.1:0.09349,((((XP_003543475.1:0.00055,XP_006592704.1:0.00452)0.997:0.07202,((XP_003538177.1:0.00793,XP_003539768.1:0.00873)0.985:0.07816,(RID66557.1:0.00997,RID54007.1:0.03045)1.000:0.09321)0.416:0.02466)0.746:0.01050,(XP_030503228.1:0.06463,((PHT35143.1:0.00054,XP_004251148.1:0.04233)0.946:0.06400,(PHT46841.1:0.04510,NP_001244912.1:0.03148)0.983:0.07844)0.996:0.12079)0.136:0.01942)0.996:0.06012,((((RID69794.1:0.0,XP_009133130.1:0.0):0.02755,((XP_009143522.2:0.0,RID61651.1:0.0):0.03780,((RID67167.1:0.01464,XP_033145876.1:0.06656)0.928:0.00054,XP_009141638.1:0.00055)0.877:0.01255)0.555:0.00523)0.905:0.02778,((KAG5386002.1:0.0,XP_009116037.2:0.0,RID47001.1:0.0):0.01901,((RID65329.1:0.03977,XP_009139409.1:0.00594)0.918:0.02066,(RID54252.1:0.00414,XP_009103862.1:0.00055)0.865:0.00862)0.749:0.00333)0.910:0.03285)0.999:0.09421,((((KAF2914050.1:0.0,KAB8113031.1:0.0,XP_015613334.1:0.0,BAF26782.1:0.0):0.04553,((KAF2936854.1:0.0,KAB8089821.1:0.0,XP_015628428.1:0.0,EAZ25308.1:0.0,BAF10620.1:0.0):0.00128,EAY88228.1:0.00990)0.990:0.09614)0.987:0.08412,((EEE61351.1:0.08276,(KAF2945953.1:0.0,KAB8088038.1:0.0,XP_015622862.1:0.0,EEE57408.1:0.0):0.07982)0.988:0.09439,(XP_009125489.1:0.00055,RID72909.1:0.00055)1.000:0.16409)0.767:0.02234)0.423:0.01637,((((((((2563401137:0.57327,((((2643702806:0.0,2639144530:0.0):0.00054,2639842048:0.03072)1.000:0.56441,(((((2522494574:0.01095,((2645672320:0.0,2643502876:0.0):0.00055,2644718253:0.00547)0.519:0.00055)0.782:0.00542,2522271553:0.01652)0.794:0.00547,2522446612:0.00054)0.764:0.00518,2644725133:0.00569)0.998:0.33382,(2643738081:0.37495,(2639149915:0.31249,((2574353712:0.0,2643500656:0.0):0.18773,(2644738839:0.01602,(2561991519:0.01678,2645665117:0.02452)0.936:0.04404)0.986:0.16566)0.984:0.21687)0.446:0.08704)0.823:0.08403)0.503:0.08577)0.743:0.14491,(((2521687996:0.01959,(2639650907:0.03582,(2574359798:0.0,2639210269:0.0):0.01168)0.643:0.00432)0.956:0.12443,((2518141127:0.00614,2518122118:0.00614)0.745:0.00536,((2529467664:0.00054,2639647639:0.01242)0.827:0.01905,(2640027779:0.01281,((2644707356:0.0,2644714313:0.0):0.00607,((2639635971:0.0,2640284611:0.0):0.00055,(2639866427:0.0,2639860339:0.0,2640248672:0.0):0.00601)0.787:0.00600)0.785:0.01201)1.000:0.15247)0.240:0.02057)0.881:0.06668)0.997:0.27322,((2563443171:0.0,2639153482:0.0,2643600213:0.0):0.46584,2595090607:0.46640)0.836:0.14406)0.779:0.09516)0.603:0.10182)0.997:0.31399,(((2644870540:0.05118,(2645556366:0.06161,(2644799000:0.08240,2645505632:0.05367)0.020:0.01501)0.797:0.04516)1.000:0.74855,(((((2645116220:0.11794,2643696221:0.12332)0.902:0.03684,2644762059:0.10435)0.773:0.01596,2645609554:0.08479)0.945:0.11299,((2644010025:0.07894,2644640401:0.03265)0.913:0.05170,(2563781952:0.11266,(2644969036:0.04892,2644373378:0.11589)0.777:0.03100)0.747:0.01063)0.925:0.08990)0.996:0.33220,(((2643705703:0.0,2639146708:0.0):0.14134,2639134169:0.24049)0.933:0.09156,(2595313073:0.28234,(2643508384:0.03113,(2644724547:0.00119,(2643505505:0.00572,2645670738:0.00551)0.966:0.03226)0.904:0.04158)0.991:0.15116)0.833:0.06118)0.994:0.30024)0.896:0.12398)0.822:0.06172,((XP_004228997.1:5.99187,((XP_003864777.1:3.12556,(KAB8092507.1:0.0,KAB8092506.1:0.0,KAB8092505.1:0.0):2.50933)0.743:0.71030,2533157978:2.74723)0.015:0.38358)0.592:0.28186,2645542533:0.57833)0.411:0.20685)0.743:0.06283)0.000:0.00054,(((((2644304955:0.30490,((2644991175:0.14284,2639077646:0.24174)0.966:0.15603,((((2644401584:0.02301,2644327500:0.00054)0.738:0.00729,(2520437502:0.02538,((2643551091:0.0,2643538536:0.0,2518271752:0.0):0.03085,2644160701:0.02176)0.987:0.05478)0.750:0.01983)0.462:0.00182,(2644468056:0.02827,((2643526654:0.0,2643571214:0.0):0.01104,2643553161:0.00053)0.965:0.03228)0.792:0.01681)0.995:0.24987,((2644960625:0.0,2644980652:0.0):0.02489,(2644062592:0.02232,2644076382:0.00430)0.964:0.07119)0.968:0.17232)0.936:0.13519)0.990:0.24301)0.999:0.37827,(((((1020|1020.peg.5700:0.08157,((1016|1016.peg.1398:0.10921,1016|1016.peg.6746:0.10669)0.994:0.14691,((2644239980:0.0,2068|2068.peg.2684:0.0):0.08264,1017|1017.peg.5678:0.08009)0.994:0.13986)0.007:0.02787)1.000:0.47365,(2644189473:0.31892,2644973955:0.21275)0.996:0.33020)0.997:0.28232,(((2644744593:0.0,2003|2003.peg.2680:0.0):0.14185,((2582559882:0.01414,(2644733516:0.0,2002|2002.peg.600:0.0):0.05570)0.917:0.03610,((2644727706:0.0,2001|2001.peg.177:0.0):0.09459,(2645707948:0.0,2000|2000.peg.3529:0.0):0.08584)0.280:0.00649)0.952:0.08757)1.000:0.25526,(2644971673:0.19586,((((2510288872:0.0,2644281383:0.0):0.00559,2639082875:0.03426)0.857:0.01691,((2644190118:0.00054,((2643954785:0.00721,((2520479610:0.0,2521872262:0.0,2643483927:0.0,2556985894:0.0):0.00055,2521816191:0.00552)0.875:0.01534)0.887:0.01458,(2644882913:0.02282,2645631133:0.09014)0.968:0.03797)0.785:0.00903)0.831:0.01504,2643841105:0.03100)0.761:0.01494)0.851:0.03168,2643587825:0.07413)0.924:0.10120)0.998:0.26463)0.786:0.04513)0.932:0.07758,(((2643690511:0.15240,(2565998559:0.05501,2644127591:0.04204)0.864:0.08594)0.844:0.07108,((2645071088:0.11315,2644857989:0.15926)0.569:0.03089,((2644857508:0.00535,(((2644769111:0.0,2644819627:0.0):0.01525,(2644777696:0.03485,((2644823087:0.0,2644812375:0.0):0.00053,(2644910978:0.02767,2644920093:0.00054)0.882:0.01075)0.270:0.01516)0.871:0.02264)0.854:0.00080,2644833197:0.06221)0.408:0.00591)0.997:0.11881,((2645176109:0.08441,2645122614:0.11920)0.951:0.05425,((2645155552:0.05146,(((2644987875:0.01138,2645086736:0.00557)0.700:0.00054,((2644843280:0.01687,2644841097:0.00551)0.472:0.00055,2644949873:0.02346)0.787:0.00559)0.812:0.01301,((2644828024:0.0,2644850179:0.0):0.00767,(2644804504:0.03062,(2644861590:0.00054,2644866233:0.00565)0.940:0.02136)0.450:0.00563)0.787:0.01021)1.000:0.07448)0.783:0.00878,((2645520653:0.10219,2644796877:0.05591)0.737:0.00651,2644932017:0.08468)0.711:0.00768)0.186:0.00893)0.904:0.05128)0.934:0.05705)0.917:0.10559)1.000:0.49821,((((2645719742:0.27757,((2645158605:0.0,2645015986:0.0):0.00054,2645357286:0.00957)0.995:0.23892)0.991:0.24737,((2639096895:0.0,2563392673:0.0):0.85515,(2643752261:0.65300,2644319867:0.69579)0.357:0.09505)0.850:0.08916)0.164:0.06555,((((((2533900362:0.00486,2566686831:0.00054)0.978:0.06032,(2566672402:0.03077,2638551165:0.05748)0.916:0.05077)0.924:0.04532,((2536340938:0.0,646304466:0.0):0.00299,2536346085:0.01302)1.000:0.18189)0.891:0.03063,2537762908:0.12211)0.828:0.02171,((2533184946:0.01185,(2567382460:0.0,2567742019:0.0,2567778609:0.0):0.00055)0.999:0.10723,((2548231321:0.0,2566603348:0.0):0.06968,(2546624526:0.04682,(2552769384:0.0,2566665720:0.0):0.04369)0.022:0.01948)0.945:0.00055)0.825:0.03501)0.927:0.08656,(((2566707450:0.00054,((2533180938:0.0,2536327645:0.0,2537776195:0.0,2539650642:0.0,2563275056:0.0,2567498713:0.0,2567565464:0.0,2567847643:0.0,2567880877:0.0,2568168104:0.0,2580212353:0.0,2581344918:0.0,2582301140:0.0,2583581849:0.0,2598166799:0.0):0.00055,2567606442:0.00563)0.919:0.01126)0.813:0.01244,((((2533170844:0.01116,(2566570693:0.00559,2566638669:0.00055)0.000:0.00054)0.915:0.01123,((((((2530861709:0.0,2530879772:0.0,2539648799:0.0,2566515366:0.0):0.00557,2567402795:0.00558)0.000:0.00055,((2511821551:0.0,2519519001:0.0,2520811024:0.0,2530846099:0.0,2530849925:0.0,2530857779:0.0,2530868452:0.0,2530869233:0.0,2530873006:0.0,2530880687:0.0,2531515965:0.0,2531517060:0.0,2533154328:0.0,2533160608:0.0,2533164149:0.0,2533187491:0.0,2533192921:0.0,2534268226:0.0,2534275876:0.0,2534278288:0.0,2534441891:0.0,2535919117:0.0,2535925707:0.0,2535926424:0.0,2535937214:0.0,2535938135:0.0,2536919535:0.0,2538379741:0.0,2538383168:0.0,2538396718:0.0,2538996707:0.0,2539627094:0.0,2539635216:0.0,2539662991:0.0,2547189738:0.0,2548158534:0.0,2548161683:0.0,2548166337:0.0,2548208774:0.0,2549720340:0.0,2549728449:0.0,2549733077:0.0,2551804793:0.0,2552434419:0.0,2552441425:0.0,2552470947:0.0,2552474255:0.0,2552485377:0.0,2552505275:0.0,2552511231:0.0,2552514798:0.0,2552521030:0.0,2552530940:0.0,2552533008:0.0,2552571502:0.0,2552584139:0.0,2552592029:0.0,2552606400:0.0,2552611984:0.0,2552625432:0.0,2552635618:0.0,2553792612:0.0,2554463089:0.0,2554465087:0.0,2554475023:0.0,2554483064:0.0,2554485705:0.0,2554492203:0.0,2554496563:0.0,2554500699:0.0,2554506249:0.0,2554562549:0.0,2554570619:0.0,2554581595:0.0,2554583401:0.0,2554593989:0.0,2554620488:0.0,2554634096:0.0,2554650886:0.0,2555426372:0.0,2555690398:0.0,2558501161:0.0,2562304826:0.0,2562648292:0.0,2563289224:0.0,2563734004:0.0,2566132544:0.0,2567386747:0.0,2567389946:0.0,2567394170:0.0,2567398745:0.0,2567408999:0.0,2567412731:0.0,2567416999:0.0,2567421438:0.0,2567426282:0.0,2567430908:0.0,2567433897:0.0,2567437239:0.0,2567441394:0.0,2567445697:0.0,2567450899:0.0,2567454956:0.0,2567462038:0.0,2567466647:0.0,2567470418:0.0,2567483756:0.0,2567486458:0.0,2567491572:0.0,2567495312:0.0,2567503198:0.0,2567507005:0.0,2567510624:0.0,2567516171:0.0,2567528614:0.0,2567532977:0.0,2567537776:0.0,2567544302:0.0,2567567526:0.0,2567571364:0.0,2567575388:0.0,2567578840:0.0,2567588173:0.0,2567590991:0.0,2567609711:0.0,2567613275:0.0,2567619669:0.0,2567624779:0.0,2567629596:0.0,2567633566:0.0,2567649570:0.0,2567652454:0.0,2567660372:0.0,2567664604:0.0,2567669634:0.0,2567673479:0.0,2567675558:0.0,2567688310:0.0,2567693744:0.0,2567701700:0.0,2567708741:0.0,2567712804:0.0,2567720321:0.0,2567726601:0.0,2567729970:0.0,2567733647:0.0,2567738506:0.0,2567754863:0.0,2567758306:0.0,2567762495:0.0,2567770384:0.0,2567772603:0.0,2567782589:0.0,2567786943:0.0,2567794727:0.0,2567798532:0.0,2567802165:0.0,2567808268:0.0,2567814716:0.0,2567819600:0.0,2567829602:0.0,2567839693:0.0,2567852003:0.0,2567868798:0.0,2567873405:0.0,2567875434:0.0,2567884791:0.0,2567894986:0.0,2567900049:0.0,2568242560:0.0,2568252711:0.0,2568257018:0.0,2568268230:0.0,2568274298:0.0,2568278314:0.0,2568282519:0.0,2568285571:0.0,2568292465:0.0,2568296938:0.0,2568305789:0.0,2568313753:0.0,2568317176:0.0,2568321891:0.0,2568326326:0.0,2568473441:0.0,2568477844:0.0,2568483384:0.0,2568488526:0.0,2568491063:0.0,2568709751:0.0,2568884119:0.0,2569021901:0.0,2569451077:0.0,2569464394:0.0,2569472486:0.0,2569598561:0.0,2569630301:0.0,2569904571:0.0,2570012381:0.0,2570056324:0.0,2570064046:0.0,2570226963:0.0,2570512041:0.0,2570535955:0.0,2570564017:0.0,2570590119:0.0,2570753312:0.0,2570905187:0.0,2570972408:0.0,2570979460:0.0,2571533739:0.0,2571546291:0.0,2572022975:0.0,2572850687:0.0,2572969111:0.0,2573065262:0.0,2573755137:0.0,2573799798:0.0,2573955577:0.0,2574839197:0.0,2575451731:0.0,2576878790:0.0,2577180873:0.0,2579885005:0.0,2580055072:0.0,2580086869:0.0,2580141687:0.0,2580358929:0.0,2580496846:0.0,2580514719:0.0,2580685727:0.0,2580792058:0.0,2580834262:0.0,2580926510:0.0,2581150275:0.0,2581228157:0.0,2581422717:0.0,2581789552:0.0,2581859456:0.0,2582284721:0.0,2582288916:0.0,2582383343:0.0,2582436012:0.0,2582464201:0.0,2583220714:0.0,2583318406:0.0,2583355437:0.0,2583358046:0.0,2583362128:0.0,2583371985:0.0,2583385756:0.0,2583563503:0.0,2583591667:0.0,2583594483:0.0,2583599938:0.0,2583640176:0.0,2583751691:0.0,2583763707:0.0,2583781047:0.0,2583818643:0.0,2583848219:0.0,2584168826:0.0,2624050250:0.0,2641298258:0.0,642588965:0.0,645200454:0.0,650505875:0.0):0.00055,(2552027610:0.00532,2555698172:0.00055)0.908:0.00541)0.000:0.00055)0.000:0.00055,(2567826497:0.01123,((2567595561:0.0,2567657461:0.0):0.00053,2567549444:0.00559)0.331:0.00552)0.493:0.00054)0.000:0.00055,(2567717351:0.00559,((2583399282:0.00055,((2531504358:0.0,2539631164:0.0,2552567698:0.0):0.00559,(2535930712:0.0,2538412641:0.0,2538415382:0.0,2554452287:0.0,2567459395:0.0,2568262186:0.0):0.00055)0.899:0.00566)0.831:0.00561,((2552651044:0.0,2554457661:0.0,2569485322:0.0,2570579586:0.0,2576652365:0.0,2580836285:0.0,2583785628:0.0):0.00539,(2530853736:0.0,2531500424:0.0,2533600169:0.0,2535453543:0.0,2535700765:0.0,2536918293:0.0,2538389243:0.0,2538409832:0.0,2538638471:0.0,2539639785:0.0,2549724754:0.0,2552496312:0.0,2552619774:0.0,2554508930:0.0,2554541364:0.0,2554552967:0.0,2554588859:0.0,2572684967:0.0,641589196:0.0,643434937:0.0,643438229:0.0,647117081:0.0):0.00546)1.000:0.00055)0.000:0.00055)0.000:0.00055)1.000:0.00055,(2567705980:0.00054,((2567824275:0.01113,2574731899:0.01106)0.838:0.00055,((2533175641:0.0,2547481719:0.0):0.00557,((2595079691:0.0,2552696861:0.0,2553145509:0.0,2567616726:0.0,2567638082:0.0,2567859958:0.0,2567889726:0.0,2574822269:0.0,2581794841:0.0,2583325982:0.0,647978901:0.0):0.00055,(((2526380151:0.0,2552639415:0.0):0.00558,(2537766638:0.0,2539494129:0.0,2567559498:0.0,2567844847:0.0,2570176807:0.0,2577298617:0.0,2581114784:0.0,650425078:0.0):0.00055)0.000:0.00055,(2552786694:0.0,2567645767:0.0):0.01115)0.847:0.00558)0.000:0.00055)0.000:0.00055)0.949:0.01136)0.846:0.00559)0.000:0.00053)0.000:0.00054,((2554534289:0.0,2567474690:0.0,2581615717:0.0):0.00055,2583608465:0.00558)0.845:0.00560)0.814:0.00556,((2645432203:0.01671,(2536331150:0.00531,646297660:0.00589)0.532:0.01028)0.927:0.01858,2539641985:0.00053)0.387:0.00054)0.934:0.02747)0.973:0.08421,((((2566523874:0.0,2566526492:0.0):0.00055,2573375820:0.00055)0.993:0.12407,(2610409710:0.05118,2558219451:0.07411)0.829:0.04538)0.967:0.09761,(((2567765251:0.0,2567891886:0.0,2573821032:0.0):0.00055,((2558868660:0.0,2533793945:0.0,2552691494:0.0,645636311:0.0):0.00055,(2567556053:0.0,2567640309:0.0,2568249319:0.0,646311299:0.0):0.00055)0.905:0.00531)1.000:0.15107,(((((2641388678:0.00054,(2552864382:0.01044,(2533038403:0.00055,2566675550:0.00055)0.000:0.00054)0.768:0.01034)1.000:0.17030,(2566689731:0.00053,((2536355253:0.0,2566555443:0.0):0.00055,646308278:0.00528)0.875:0.01041)0.986:0.12091)0.966:0.09440,2566682509:0.11145)0.664:0.06437,(2547717320:0.03844,2558098628:0.02218)1.000:0.41439)0.337:0.01300,((2556967872:0.15496,((2566616576:0.08378,((2537772534:0.0,2552726108:0.0):0.00477,646301511:0.00537)1.000:0.19782)0.908:0.04755,((2546612634:0.00055,2566725535:0.00054)0.994:0.12270,((2644361919:0.00464,((2546627301:0.0,2566766286:0.0):0.00475,2566757389:0.00054)0.998:0.00054)0.930:0.02503,(2547358718:0.04026,((2539656658:0.0,2628390161:0.0):0.00520,(2566533473:0.00525,2566538414:0.00055)0.000:0.00054)0.980:0.04221)0.432:0.00717)0.976:0.07686)0.990:0.10118)0.925:0.04346)0.551:0.00204,2630782131:0.13917)0.891:0.04329)0.975:0.07902)0.929:0.04729)0.878:0.06413)0.900:0.09371)0.999:0.43423)0.780:0.07835,((((2643907874:0.04743,2643915914:0.03244)0.961:0.07854,(2644529464:0.08565,(2643976637:0.08546,((2644697488:0.0,2644660186:0.0,2643878870:0.0):0.03765,((2643817648:0.0,2644694875:0.0):0.01072,2643940359:0.00054)0.890:0.02342)0.939:0.05109)0.958:0.07074)0.705:0.04307)0.504:0.06835,(2640078018:0.04674,(2644934486:0.18465,(2645455443:0.00652,2645042661:0.05864)0.984:0.09864)0.596:0.03766)0.398:0.04994)0.987:0.32230,(((2595451917:0.04799,(2595558275:0.00316,2639836607:0.00732)0.952:0.05365)0.785:0.01918,(2595446562:0.06708,(2520560465:0.0,2640047745:0.0):0.11644)0.431:0.02996)0.910:0.12245,(2558296270:0.12195,(2643830601:0.10493,(2644477155:0.00055,2643894992:0.00536)0.964:0.07292)0.930:0.07088)0.841:0.12282)0.968:0.27499)0.998:0.32198)0.857:0.09807)0.446:0.02549)0.341:0.02248,(((2644039074:0.12583,2644044385:0.10504)0.992:0.20862,2593312155:0.36899)0.854:0.08640,2645174086:0.42963)0.937:0.11369)0.784:0.03155)0.765:0.03154,(((2644029000:0.27798,(((2644215396:0.01310,2643791189:0.03624)0.961:0.09281,(2644360754:0.17630,(2645399595:0.02241,2644906276:0.03440)0.991:0.15601)0.522:0.05202)0.987:0.16878,(2645057133:0.12742,(2643802628:0.0,2644472133:0.0):0.15807)0.893:0.08142)0.948:0.14388)0.994:0.23808,(2640390415:0.36045,(2645513741:0.16223,2521673527:0.20653)0.985:0.19074)0.819:0.08704)0.736:0.09473,(2644123105:0.00055,(2643979750:0.01107,2643859344:0.01147)0.398:0.04090)1.000:0.54861)0.383:0.05532)0.800:0.09317,(((2547718861:0.05477,2558097758:0.02321)1.000:0.12868,2566682705:0.08419)0.155:0.00920,((((2556969534:0.11765,(((2546613030:0.0,2566725399:0.0):0.12759,(2547361361:0.09305,((2539653667:0.0,2566533701:0.0,2566538625:0.0,2628387961:0.0):0.02835,((2644364909:0.0,2566757185:0.0):0.00055,(2546625876:0.0,2566766081:0.0):0.00457)0.932:0.02897)0.969:0.04779)0.947:0.05885)0.818:0.02631,((((2536331782:0.0,646298061:0.0):0.03527,(((2553145936:0.0,2567638811:0.0,2567889672:0.0,2583326853:0.0,647978087:0.0):0.00055,(2567616988:0.0,2581795043:0.0):0.00469)0.820:0.00054,((2574728784:0.00473,(((2533173030:0.00469,(2567559803:0.0,2567841798:0.0):0.00468)0.000:0.00055,(2566641909:0.00474,2566570794:0.00471)0.798:0.00465)0.846:0.00468,((2574823446:0.00473,(2533177874:0.0,2539493290:0.0,2547484972:0.0,2577298721:0.0):0.00055)0.846:0.00467,((2526382266:0.0,2534281671:0.0,2537767453:0.0,2552637445:0.0,2552696202:0.0,2552784541:0.0,2567646130:0.0,2567825508:0.0,2567860418:0.0,2570177076:0.0,2581116868:0.0):0.00055,650425645:0.00055)0.996:0.00055)0.000:0.00050)0.810:0.00469)0.725:0.00425,(2567516522:0.00464,(2566708504:0.01406,(((((((2554594554:0.00055,(2547190151:0.0,642585821:0.0):0.00464)0.000:0.00055,(2511818222:0.0,2520807999:0.0,2530849114:0.0,2530856889:0.0,2530860927:0.0,2530865410:0.0,2530872355:0.0,2530875963:0.0,2530879328:0.0,2530883763:0.0,2531503623:0.0,2531512225:0.0,2531518683:0.0,2533154916:0.0,2533160225:0.0,2533163784:0.0,2533182260:0.0,2533188666:0.0,2533193636:0.0,2533600796:0.0,2534267450:0.0,2534276763:0.0,2534443843:0.0,2535453709:0.0,2535703159:0.0,2535922173:0.0,2535925134:0.0,2535927048:0.0,2535930826:0.0,2535934109:0.0,2535941130:0.0,2536327330:0.0,2536914996:0.0,2536922626:0.0,2537775588:0.0,2538379295:0.0,2538385022:0.0,2538388660:0.0,2538398187:0.0,2538408940:0.0,2538413920:0.0,2538415226:0.0,2538637543:0.0,2538993501:0.0,2539626688:0.0,2539633450:0.0,2539634030:0.0,2539639932:0.0,2539641847:0.0,2539645832:0.0,2539662585:0.0,2548157173:0.0,2548163503:0.0,2548164955:0.0,2548211318:0.0,2549721515:0.0,2549725300:0.0,2549729697:0.0,2549733715:0.0,2551801688:0.0,2552027142:0.0,2552431966:0.0,2552440342:0.0,2552470841:0.0,2552474959:0.0,2552482294:0.0,2552498837:0.0,2552505179:0.0,2552508099:0.0,2552515250:0.0,2552521454:0.0,2552529324:0.0,2552535805:0.0,2552568022:0.0,2552584544:0.0,2552592439:0.0,2552609076:0.0,2552612086:0.0,2552619574:0.0,2552628174:0.0,2552634087:0.0,2552652194:0.0,2553794118:0.0,2554452902:0.0,2554457445:0.0,2554465763:0.0,2554472235:0.0,2554483536:0.0,2554486201:0.0,2554491955:0.0,2554497189:0.0,2554501558:0.0,2554506471:0.0,2554507922:0.0,2554516552:0.0,2554531360:0.0,2554539335:0.0,2554554354:0.0,2554561530:0.0,2554567663:0.0,2554581534:0.0,2554585429:0.0,2554587876:0.0,2554621698:0.0,2554634444:0.0,2554647480:0.0,2555427907:0.0,2555687184:0.0,2555694996:0.0,2558504085:0.0,2562645184:0.0,2563276093:0.0,2563731155:0.0,2566135731:0.0,2566518607:0.0,2567390499:0.0,2567394845:0.0,2567398392:0.0,2567403544:0.0,2567411565:0.0,2567415447:0.0,2567418094:0.0,2567423448:0.0,2567425986:0.0,2567430271:0.0,2567435369:0.0,2567438375:0.0,2567444374:0.0,2567447348:0.0,2567451008:0.0,2567455834:0.0,2567460528:0.0,2567461349:0.0,2567466285:0.0,2567470991:0.0,2567474347:0.0,2567483132:0.0,2567487218:0.0,2567491704:0.0,2567493920:0.0,2567498413:0.0,2567502862:0.0,2567509231:0.0,2567512263:0.0,2567525471:0.0,2567526731:0.0,2567532862:0.0,2567538177:0.0,2567545556:0.0,2567550346:0.0,2567553726:0.0,2567565839:0.0,2567569968:0.0,2567573014:0.0,2567577014:0.0,2567580764:0.0,2567588721:0.0,2567593062:0.0,2567595147:0.0,2567606172:0.0,2567608538:0.0,2567612760:0.0,2567622495:0.0,2567626169:0.0,2567629295:0.0,2567634744:0.0,2567651035:0.0,2567652142:0.0,2567658272:0.0,2567660772:0.0,2567665420:0.0,2567667735:0.0,2567675023:0.0,2567677851:0.0,2567690317:0.0,2567694340:0.0,2567698308:0.0,2567703131:0.0,2567707406:0.0,2567711512:0.0,2567714682:0.0,2567716514:0.0,2567723275:0.0,2567727240:0.0,2567730699:0.0,2567734447:0.0,2567739664:0.0,2567754265:0.0,2567760274:0.0,2567763458:0.0,2567771330:0.0,2567773672:0.0,2567783816:0.0,2567787913:0.0,2567797329:0.0,2567801306:0.0,2567805322:0.0,2567807506:0.0,2567816093:0.0,2567821635:0.0,2567833082:0.0,2567840774:0.0,2567848651:0.0,2567852247:0.0,2567868430:0.0,2567873906:0.0,2567878239:0.0,2567882148:0.0,2567885643:0.0,2567894652:0.0,2567900950:0.0,2568168223:0.0,2568242097:0.0,2568255605:0.0,2568259612:0.0,2568263990:0.0,2568270949:0.0,2568273991:0.0,2568278142:0.0,2568287517:0.0,2568295530:0.0,2568298647:0.0,2568307544:0.0,2568313932:0.0,2568319595:0.0,2568323770:0.0,2568326379:0.0,2568476633:0.0,2568478692:0.0,2568483489:0.0,2568490951:0.0,2568709592:0.0,2568886180:0.0,2569023510:0.0,2569474745:0.0,2569487262:0.0,2569599214:0.0,2569629759:0.0,2569903351:0.0,2570012652:0.0,2570055580:0.0,2570060850:0.0,2570225455:0.0,2570514683:0.0,2570532475:0.0,2570566647:0.0,2570580483:0.0,2570587828:0.0,2570753498:0.0,2570908333:0.0,2570975618:0.0,2570981036:0.0,2571536992:0.0,2571546881:0.0,2572022443:0.0,2572687999:0.0,2572852106:0.0,2572966854:0.0,2573065827:0.0,2573751670:0.0,2573799223:0.0,2573956701:0.0,2574840705:0.0,2575450007:0.0,2576651708:0.0,2576878049:0.0,2577182228:0.0,2579886805:0.0,2579918741:0.0,2580057118:0.0,2580086538:0.0,2580142209:0.0,2580360181:0.0,2580496535:0.0,2580515024:0.0,2580687301:0.0,2580793525:0.0,2580832384:0.0,2580836202:0.0,2580925916:0.0,2581152583:0.0,2581228923:0.0,2581344469:0.0,2581424428:0.0,2581617223:0.0,2581790954:0.0,2581858813:0.0,2582022844:0.0,2582287900:0.0,2582292006:0.0,2582298073:0.0,2582383182:0.0,2582436748:0.0,2582463858:0.0,2583223058:0.0,2583318869:0.0,2583354256:0.0,2583361042:0.0,2583363776:0.0,2583384836:0.0,2583399986:0.0,2583565098:0.0,2583582525:0.0,2583593002:0.0,2583596256:0.0,2583599341:0.0,2583609777:0.0,2583639612:0.0,2583752151:0.0,2583764753:0.0,2583781638:0.0,2583786077:0.0,2583819609:0.0,2583849080:0.0,2598164973:0.0,2624046820:0.0,2641301114:0.0,643431658:0.0,643441150:0.0,645199322:0.0,647114243:0.0,650502550:0.0):0.00055)0.000:0.00055,2569463775:0.00463)0.000:0.00055,(2539649966:0.0,2580212267:0.0):0.00468)0.000:0.00055,(2583373622:0.00464,((2530853106:0.0,2562301545:0.0,2567387873:0.0,2568283819:0.0,2568488238:0.0,2569452995:0.0,2584168394:0.0):0.00055,2554462047:0.00466)0.853:0.00464)0.000:0.00055)0.000:0.00055,(2530864645:0.0,2531507913:0.0):0.00932)0.000:0.00055,(2563288168:0.00055,2552571915:0.00465)0.000:0.00055)0.000:0.00055)0.000:0.00055)0.980:0.02453)0.322:0.00477)0.916:0.02799)1.000:0.12235,((2566524049:0.0,2573376740:0.0):0.07798,(2558216838:0.05576,2610410481:0.07505)0.862:0.03713)0.913:0.03894)0.920:0.04081,((2566703791:0.05535,(2566539616:0.05260,(2537765322:0.01922,((((2536338382:0.0,2536348680:0.0,646304842:0.0):0.05825,(2533901684:0.00456,2566686104:0.01400)0.981:0.04113)0.833:0.01329,(2638549645:0.04293,2566670900:0.03852)0.377:0.00417)0.797:0.00900,(((2546622182:0.0,2552767217:0.0,2566665356:0.0):0.00055,(2548232145:0.0,2566604349:0.0):0.00440)0.921:0.01856,(2533182806:0.00054,((2567383854:0.0,2567780661:0.0):0.00459,2567743573:0.00463)0.795:0.00456)0.985:0.03785)0.919:0.02149)0.949:0.02918)0.361:0.03183)0.974:0.06641)0.980:0.08764,(((2533795438:0.0,2552690680:0.0):0.00055,(2567557949:0.0,2567893350:0.0,2573822172:0.0):0.00055)0.767:0.00540,((2558869507:0.0,645637485:0.0,646310817:0.0):0.00055,(2567642714:0.00468,2567767345:0.00055)0.000:0.00055)0.757:0.00393)0.999:0.16948)0.548:0.02760)0.934:0.03733)0.902:0.03262)0.819:0.02234,((2537769788:0.0,2552728677:0.0,646301120:0.0):0.14989,2630782629:0.10838)0.803:0.02987)0.340:0.02236,((2536355471:0.0,2566555251:0.0,2566689545:0.0,646307894:0.0):0.16569,((2533039624:0.0,2641388490:0.0):0.00055,(2552864573:0.0,2566675745:0.0):0.00458)0.998:0.13709)0.937:0.06142)0.086:0.02179,2566617151:0.14885)0.554:0.01038)1.000:0.80574)0.287:0.04324,(((NP_012480.1:0.75891,(((SMQ47205.1:0.0,SMR45731.1:0.0,SMR46985.1:0.0,SMY20884.1:0.0,XP_003855764.1:0.0):0.25643,(SMR46799.1:0.01731,((SMQ48299.1:0.0,SMR48083.1:0.0,SMY21993.1:0.0):0.00055,XP_003855226.1:0.00055)0.856:0.02004)0.981:0.16812)0.939:0.19905,(XP_001553343.1:0.42843,((BCS03372.1:0.0,BCS15000.1:0.0):0.49858,((BCR97562.1:0.0,BCS10025.1:0.0):0.35678,(BCS02371.1:0.0,BCS14048.1:0.0):0.35872)0.994:0.28236)0.627:0.14166)0.177:0.09409)0.999:0.68295)0.930:0.32336,KAF8831216.1:1.25341)0.808:0.15800,((((2643596875:0.0,2597236616:0.0):0.60455,2565990237:0.22162)1.000:0.69348,(((2645048044:0.22011,2645134841:0.16466)0.939:0.08922,((2644132893:0.10719,(((2643770187:0.0,2015|2015.peg.316:0.0):0.03185,(2643838743:0.0,2016|2016.peg.2193:0.0):0.02249)1.000:0.12477,((2643774905:0.0,2013|2013.peg.470:0.0,2014|2014.peg.469:0.0):0.19044,(2018|2018.peg.527:0.01475,((2643985378:0.0,2017|2017.peg.1873:0.0):0.00469,(2644152074:0.0,2012|2012.peg.16:0.0):0.00055)0.976:0.03493)0.882:0.03594)0.282:0.02138)0.839:0.02737)0.985:0.13777,((2643496235:0.00431,(2563853853:0.00487,2640051264:0.00055)1.000:0.00054)0.984:0.11954,(((2644493411:0.0,2069|2069.peg.1835:0.0):0.06681,(((2645152417:0.0,2645596298:0.0,2645599726:0.0,1004|1004.peg.1287:0.0,2061|2061.peg.468:0.0,2067|2067.peg.5451:0.0,2058|2058.peg.3393:0.0,1005|1005.peg.2615:0.0):0.01891,(1009|1009.peg.3619:0.00989,((1012|1012.peg.4761:0.00445,((1011|1011.peg.1779:0.0,1024|1024.peg.1917:0.0):0.00454,1002|1002.peg.2060:0.00055)1.000:0.00053)0.455:0.00916,((1008|1008.peg.1887:0.0,1013|1013.peg.4050:0.0):0.00055,1007|1007.peg.2938:0.00452)0.759:0.00461)0.965:0.03243)0.996:0.04893)0.820:0.00846,1006|1006.peg.3120:0.01001)0.784:0.02771)0.988:0.12295,((2644196492:0.0,2062|2062.peg.6053:0.0,1017|1017.peg.2849:0.0,1018|1018.peg.4:0.0):0.14564,((((2643918688:0.0,2075|2075.peg.1965:0.0):0.00451,((2521668365:0.0,2529489926:0.0):0.00451,2562541844:0.00905)0.776:0.00449)0.907:0.00908,2521856982:0.00055)0.782:0.00449,(2644518769:0.0,2072|2072.peg.430:0.0):0.00054)0.999:0.15991)0.314:0.04294)0.997:0.18060)0.787:0.08844)0.990:0.14385)0.954:0.15467,(2643756762:0.34850,((((2645168391:0.0,2645285263:0.0,2020|2020.peg.115:0.0,2029|2029.peg.673:0.0):0.02343,((2645302062:0.0,2024|2024.peg.2705:0.0):0.00054,((2645312677:0.0,2032|2032.peg.2557:0.0):0.01069,(2645160252:0.0,2019|2019.peg.94:0.0):0.01631)0.834:0.01070)0.846:0.01470)0.945:0.09414,((2645640568:0.0,2645317911:0.0,2645102738:0.0,2044|2044.peg.473:0.0,2037|2037.peg.470:0.0,2048|2048.peg.2204:0.0):0.12765,(2593304219:0.04124,((2643611439:0.0,2576798210:0.0,2608526173:0.0,2608525876:0.0):0.02761,((2593333245:0.0,2608530794:0.0):0.02115,((2645569290:0.0,2043|2043.peg.5776:0.0):0.01043,(2593315982:0.00054,((2639070939:0.0,2521715404:0.0):0.00523,(2608536153:0.00055,(2593295805:0.00521,2593328752:0.00522)0.000:0.00055)0.000:0.00055)0.860:0.00501)0.701:0.00587)0.767:0.00476)0.790:0.01114)0.636:0.02953)1.000:0.20198)0.432:0.05939)1.000:0.32075,((2644288923:0.0,2093|2093.peg.1820:0.0):0.24343,(2645095811:0.0,2004|2004.peg.962:0.0):0.26150)0.926:0.13291)0.711:0.06245)0.934:0.19131)0.697:0.15511)0.938:0.19731,(2558677215:0.41428,(2521697829:0.42742,2644513695:0.49923)1.000:0.59026)0.913:0.24311)0.265:0.08048)0.852:0.14513)0.796:0.12202)0.947:0.28172,XP_640851.1:0.84956)0.976:0.42136,((XP_024392507.1:0.0,XP_024392506.1:0.0):0.18813,((XP_024379352.1:0.0,XP_024379351.1:0.0):0.19152,(XP_024392170.1:0.06222,(XP_024390938.1:0.04215,XP_024372579.1:0.06546)0.983:0.09208)0.910:0.08988)0.995:0.21730)0.799:0.15270)0.333:0.07330,(((XP_019108035.1:0.0,XP_010695177.1:0.0):0.24048,(((KAF2940803.1:0.0,XP_015629625.1:0.0,EEE59747.1:0.0,BAF12894.1:0.0):0.00055,EAY91504.1:0.00358)1.000:0.46783,((CAA3012618.1:0.00055,CAA3012617.1:0.00055)1.000:0.17731,((XP_006587696.1:0.02709,XP_003533508.1:0.00054)1.000:0.19734,(XP_030494416.1:0.0,XP_030494415.1:0.0):0.16311)0.097:0.03281)0.014:0.03773)0.728:0.04488)0.986:0.15413,((XP_004228702.1:0.07220,XP_022890657.1:0.21323)1.000:0.22026,(((KAF2951916.1:0.0,KAB8083164.1:0.0,XP_015611657.1:0.0,EAZ13277.1:0.0,EAY75553.1:0.0,BAF05941.1:0.0,BAB92347.1:0.0):0.06239,((KAB8100397.1:0.0,XP_015640405.1:0.0,EEE64539.1:0.0,BAF18101.1:0.0):0.00053,(KAF2931885.1:0.00055,EAY98868.1:0.00297)1.000:0.00102)1.000:0.17846)1.000:0.24112,((CAA3015670.1:0.12582,(XP_004245078.1:0.02557,PHT40323.1:0.02126)0.965:0.07626)0.926:0.06105,(XP_010669375.1:0.13288,(((KAG5381909.1:0.03355,((RID43674.1:0.0,XP_009111685.1:0.0):0.00055,XP_009111684.1:0.00055)0.940:0.00054)0.999:0.10527,((KAG5376978.1:0.0,XP_033137890.1:0.0,RID42288.1:0.0,XP_009121897.1:0.0):0.04224,(KAG5408355.1:0.0,RID73273.1:0.0,XP_009125838.1:0.0):0.03247)0.913:0.03552)0.994:0.09326,(XP_003550265.1:0.09649,NP_001235198.1:0.08404)0.958:0.06071)0.106:0.01833)0.772:0.02674)0.983:0.10179)0.775:0.04665)0.693:0.03150)0.981:0.11128)0.970:0.12711,((EAZ09970.1:0.00393,(KAB8111600.1:0.01380,(KAF2917368.1:0.0,XP_015611918.1:0.0):0.00055)0.260:0.01146)1.000:0.29478,(XP_030485833.1:0.16918,(XP_030487344.1:0.08468,(((KAG5389683.1:0.0,RID50422.1:0.0):0.00055,XP_009108627.1:0.00379)0.925:0.03582,(XP_033139713.1:0.02607,(KAG5412735.1:0.00354,(RID77392.1:0.0,XP_009105030.1:0.0):0.00055)0.999:0.00055)0.961:0.04392)0.999:0.13610)0.879:0.05864)0.940:0.11401)0.957:0.11899)0.572:0.04618,((((PHT60334.1:0.08338,NP_001244910.1:0.07323)0.885:0.03048,XP_010683613.1:0.14080)0.299:0.01631,((CAA2992141.1:0.00414,XP_022899021.1:0.00423)0.998:0.06471,((((AT5G06300.1:0.00448,XP_009122236.1:0.01272)0.792:0.00472,((RID73032.1:0.0,XP_009125642.1:0.0):0.00796,(KAG5377275.1:0.01640,((KAG5408119.1:0.0,XP_033141938.1:0.0):0.00747,CAA2971138.1:0.25885)0.138:0.00054)1.000:0.11409)0.861:0.00053)0.996:0.07009,((KAF2932391.1:0.16080,(KAF2950949.1:0.0,KAB8082053.1:0.0,XP_015621391.1:0.0,EAZ12515.1:0.0,EAY74742.1:0.0,BAF05353.1:0.0,BAD52880.1:0.0):0.09133)1.000:0.30966,(((KAG5402051.1:0.00055,(RID67082.1:0.0,XP_009141550.1:0.0):0.00416)1.000:0.25865,(XP_003521489.1:0.00417,(XP_003553618.1:0.00055,XP_006604650.1:0.00055)0.000:0.00054)0.832:0.02530)0.832:0.03093,XP_003519126.1:0.06178)0.486:0.02564)0.867:0.02414)0.028:0.00611,XP_030484370.1:0.06447)0.835:0.02459)0.887:0.03846)0.995:0.15041,((XP_030485287.1:0.10282,((XP_003523551.1:0.00424,XP_003527691.1:0.00767)0.967:0.04802,((NP_001239732.1:0.00055,XP_006600223.1:0.00055)0.950:0.00055,((XP_006595551.1:0.0,XP_006595552.1:0.0):0.00055,(NP_001241594.1:0.00055,XP_006595550.1:0.00055)0.463:0.00053)0.999:0.05075)0.998:0.08375)0.910:0.03334)0.897:0.03482,((PHT51383.1:0.00829,NP_001311431.1:0.02689)0.955:0.05028,(CAA3033641.1:0.06467,(CAA3033640.1:0.0,XP_022894450.1:0.0):0.00054)0.993:0.07297)0.301:0.03470)0.994:0.12247)0.560:0.04134)0.546:0.04081)0.911:0.04034)0.799:0.02465)0.000:0.00055)0.397:0.02418)0.899:0.02591);


# Gene tree of AT5G07420.1 and his homologues 

(((((KAF2923839.1:0.0,XP_015646715.1:0.0):0.00054,(EEE67559.1:0.00055,EEC82420.1:0.00055)0.000:0.00055)1.000:0.50209,(XP_010675900.1:0.36481,((((XP_003545100.1:0.01824,XP_006576128.1:0.02965)1.000:0.44973,(XP_003518547.2:0.03123,XP_003544663.1:0.05229)1.000:0.31782)0.969:0.10791,(((XP_010324275.1:0.32452,XP_004244060.1:0.40355)0.985:0.15453,(CAA3013143.1:0.00055,XP_022842958.1:0.00258)1.000:0.40338)0.656:0.05162,XP_030510283.1:0.37317)0.862:0.04113)0.768:0.05132,((KAG5376048.1:0.00055,(RID41014.1:0.00289,XP_009120081.1:0.00473)0.904:0.00806)0.999:0.19881,((KAG5409218.1:0.0,RID74203.1:0.0):0.01179,XP_009126995.1:0.00054)1.000:0.20269)1.000:0.25693)0.556:0.06289)0.995:0.17121)1.000:0.28834,((XP_024383129.1:0.12109,XP_024382100.1:0.00059)1.000:0.66408,(((KAF2935252.1:0.0,XP_015634506.1:0.0):0.00055,(EAZ31575.1:0.0,EAY95103.1:0.0):0.00055)1.000:0.27097,((XP_003550907.1:0.12968,(XP_003517421.1:0.02391,XP_003538735.1:0.03607)1.000:0.11888)0.884:0.04904,(XP_030500870.1:0.26525,(((((KAG5395113.1:0.0,XP_009101416.1:0.0):0.00584,RID60379.1:0.00220)0.899:0.02236,(KAG5411439.1:0.00305,(RID75986.1:0.0,XP_009128974.1:0.0):0.00055)0.864:0.01996)1.000:0.20099,XP_004245767.1:0.16732)0.941:0.05833,(CAA2994782.1:0.00888,CAA3005254.1:0.00249)1.000:0.14293)0.487:0.03564)0.537:0.03975)0.970:0.11008)1.000:0.34318)0.954:0.18658)0.824:0.08932,((((XP_024385936.1:0.31189,XP_024370104.1:0.27863)1.000:0.28016,((XP_024376579.1:0.27971,(XP_024365557.1:0.11849,(XP_024399459.1:0.00055,XP_024399458.1:0.00055)1.000:0.27232)0.671:0.08809)1.000:0.35518,((XP_024377009.1:0.0,XP_024376605.1:0.0,XP_024376497.1:0.0):0.42947,(XP_024365446.1:0.34788,XP_024403889.1:0.14045)0.996:0.17934)0.999:0.25870)0.171:0.10545)0.956:0.11733,((XP_024386203.1:0.20979,XP_024369314.1:0.18879)1.000:0.47833,(((PHT56525.1:0.00618,XP_010316821.1:0.03046)1.000:0.16487,(XP_030498806.1:0.22664,XP_010679844.1:0.24534)0.787:0.04624)0.977:0.13279,((KAF2952223.1:0.0,KAB8083460.1:0.0,XP_015635832.1:0.0,EAZ13496.1:0.0,EAY75779.1:0.0,BAF06130.1:0.0,BAB91933.1:0.0):0.25682,(((RID41677.1:0.0,XP_009120862.1:0.0):0.03703,((KAG5408728.1:0.0,RID73705.1:0.0):0.00447,XP_009126386.1:0.00545)0.994:0.05213)1.000:0.19089,((XP_004251642.1:0.11670,(XP_022882497.1:0.04895,XP_022893306.1:0.05144)0.993:0.06078)0.921:0.02901,(XP_003516527.2:0.09229,((XP_030487957.1:0.00055,(XP_030487888.1:0.0,XP_030487887.1:0.0,XP_030487886.1:0.0):0.00055)1.000:0.13820,(XP_003524409.1:0.01193,(XP_003530551.1:0.0,XP_006584808.1:0.0):0.00833)0.999:0.09003)0.547:0.03526)0.841:0.02430)0.798:0.02744)0.808:0.06895)1.000:0.22986)1.000:0.33332)0.529:0.06951)0.433:0.08994,((BAB90734.1:0.00055,((KAF2951329.1:0.0,XP_015633513.1:0.0):0.00055,((EEE55044.1:0.0,EEC71149.1:0.0):0.00055,(KAB8082606.1:0.0,BAF05574.2:0.0):0.00321)0.000:0.00055)0.970:0.00053)1.000:0.55881,((XP_019069254.1:0.30419,(XP_010672815.1:0.27792,(XP_010674600.1:0.10832,XP_010672810.1:0.04379)1.000:0.25487)0.999:0.21001)0.710:0.06678,((XP_030505775.1:0.14311,XP_030498551.1:0.11260)1.000:0.24939,((XP_010690859.1:0.36568,((PHT59107.1:0.08274,XP_010315307.1:0.04575)1.000:0.23307,(XP_030478516.1:0.00055,XP_030478454.1:0.00055)1.000:0.27339)0.739:0.04294)0.241:0.04415,(RID66110.1:0.11119,RID48085.1:0.10887)1.000:0.28069)0.865:0.06750)0.151:0.05323)0.993:0.19444)1.000:0.38437)0.455:0.03912,(((XP_024373011.1:0.0,XP_024373010.1:0.0):0.77910,(((KAF2918581.1:0.0,KAB8107770.1:0.0,XP_015650404.1:0.0,EEC83093.1:0.0):0.29942,(XP_003553427.1:0.22238,(KAG5380683.1:0.38334,(XP_022854224.1:0.16984,(PHT31499.1:0.04784,XP_004243648.1:0.04567)1.000:0.15482)0.844:0.04347)0.258:0.02321)0.954:0.07706)1.000:0.23947,(((KAG5396232.1:0.00479,XP_009143563.1:0.00371)1.000:0.17676,((KAG5396229.1:0.00055,XP_009144121.1:0.00281)1.000:0.34283,(XP_033145303.1:0.01157,RID67133.1:0.02053)1.000:0.40508)0.363:0.06013)0.988:0.17697,(XP_004249469.1:0.29127,XP_030492982.1:0.75596)0.900:0.12220)0.999:0.23324)0.974:0.15827)0.951:0.12326,((((((KAF2938917.1:0.0,KAB8091501.1:0.0,XP_015630061.1:0.0,EAY89724.1:0.0,BAF11826.1:0.0):0.53520,(XP_019066992.1:0.30401,(XP_003533150.1:0.18143,(XP_030508851.1:0.22744,(((KAG5405866.1:0.0,RID71706.1:0.0,XP_009135518.1:0.0):0.05462,(KAG5398464.1:0.0,XP_009146044.2:0.0,RID63468.1:0.0):0.02154)1.000:0.30831,XP_010671738.1:0.29000)0.226:0.04941)0.650:0.03972)0.900:0.06620)0.948:0.13491)1.000:0.54711,(((KAF2924247.1:0.00865,EEE67729.1:0.00055)0.000:0.00055,((KAF2924248.1:0.0,XP_015646077.2:0.0):0.00053,((KAF2924249.1:0.0,BAF22412.1:0.0):0.00055,(KAB8106657.1:0.00668,EEC82597.1:0.00055)0.946:0.01016)1.000:0.00054)0.843:0.00055)1.000:0.78845,(((XP_010674634.1:0.58857,((KAG5414789.1:0.00546,(RID79543.1:0.00055,XP_009122972.1:0.00280)0.323:0.00055)0.996:0.19014,(XP_033135597.1:0.08573,(KAG5383157.1:0.05832,RID44871.1:0.06440)0.959:0.05070)0.996:0.19861)1.000:0.57439)0.077:0.03605,XP_010674632.1:0.61421)0.977:0.15586,((EAY73651.1:0.00055,(EAZ11567.1:0.00055,(XP_025880723.1:0.00054,(KAF2949781.1:0.0,XP_025880726.1:0.0):0.00055)0.000:0.00055)0.917:0.00269)1.000:0.77641,(((((((CAA3019541.1:0.02901,XP_022873873.1:0.00077)0.998:0.24484,XP_022846377.1:0.60936)0.938:0.13559,XP_004247846.1:0.54937)0.553:0.05361,(PHT32802.1:0.13637,XP_004252997.1:0.20322)1.000:0.28547)0.868:0.06728,CAA3016088.1:0.39680)0.665:0.07270,((XP_030507728.1:0.35034,XP_030507727.1:0.29941)0.994:0.18988,(XP_003520006.1:0.43917,((KAG5406124.1:0.00666,(RID72023.1:0.0,XP_009135874.1:0.0):0.00325)0.959:0.09242,((XP_009106181.1:0.00629,(KAG5415400.1:0.00055,RID79896.1:0.00314)0.761:0.00308)0.892:0.02488,(XP_009126439.2:0.00055,RID73749.1:0.00055)1.000:0.21368)0.969:0.10574)1.000:0.37221)0.835:0.12735)0.887:0.11146)0.999:0.22346,(((XP_003535320.1:0.36771,(XP_003518532.2:0.33734,XP_003545116.1:0.42093)0.991:0.20553)0.755:0.06043,XP_030505501.1:0.52553)0.885:0.06836,(KAG5394497.1:0.0,RID59600.1:0.0,XP_009151163.1:0.0):0.57595)0.993:0.20640)0.792:0.05402)0.842:0.06040)0.733:0.03554)1.000:0.36104)0.917:0.11169,(XP_024390356.1:0.78986,(XP_024402402.1:0.0,XP_024402401.1:0.0,XP_024402399.1:0.0,XP_024402398.1:0.0):0.60648)0.582:0.08404)0.890:0.05746,(((2645114260:0.02170,2645606065:0.03104)1.000:0.94239,(((XP_024547766.1:0.47228,((BCR94001.1:0.0,BCS06612.1:0.0):0.46572,XP_003657057.1:0.53924)0.354:0.07192)1.000:1.12381,(((BCR96791.1:0.0,BCS09280.1:0.0):0.43724,XP_024546734.1:0.22389)1.000:0.39939,(KAF8823204.1:0.55182,(KAF8824862.1:0.51215,(XP_001550078.1:0.41871,((XP_001560589.1:0.28423,XP_024550333.1:0.18667)1.000:0.39007,((XP_003652594.1:0.21000,((SMQ46421.1:0.00322,SMR42769.1:0.00055)0.862:0.00307,((SMR44940.1:0.0,XP_003857130.1:0.0):0.00055,SMY20105.1:0.00964)0.885:0.00054)1.000:0.45507)0.960:0.10628,(BCS00638.1:0.00055,BCS12403.1:0.00055)1.000:0.46572)0.433:0.06143)0.869:0.09945)0.947:0.14894)0.565:0.12367)0.142:0.11418)0.980:0.36927)0.998:0.55080,(((((XP_025883459.1:0.0,XP_025883457.1:0.0):0.45705,(XP_019070401.1:0.19809,(XP_025883437.1:0.26885,(XP_010327485.1:0.04680,XP_004248922.1:0.17877)0.958:0.07883)0.970:0.15403)0.957:0.15257)0.993:0.21061,((PHT54635.1:0.10597,XP_004233984.1:0.17605)0.997:0.33236,PHT56491.1:0.89385)0.931:0.12517)0.994:0.21132,(XP_022842507.1:0.55586,(((XP_006576427.1:0.22327,(XP_019103939.1:0.66204,(KAB8095412.1:0.00053,BAF14777.1:0.00223)1.000:0.59139)0.999:0.50145)0.691:0.09075,CAA3005779.1:0.64962)0.128:0.07935,((XP_033148214.1:0.32705,(XP_010674141.1:0.38382,(XP_009134279.1:0.00055,(KAG5405096.1:0.00054,RID70710.1:0.00055)0.846:0.00248)1.000:0.61231)0.671:0.06064)0.943:0.09102,EAY97716.1:0.42280)0.864:0.07931)0.683:0.07253)0.938:0.11482)0.900:0.07760,((XP_006597088.1:1.00328,((KAG5413736.1:0.00055,(RID78531.1:0.00055,XP_009140500.2:0.00054)0.890:0.01154)1.000:0.33021,((RID52091.1:0.00054,XP_009110733.1:0.00263)1.000:0.24767,(KAG5390976.1:0.09881,(RID50377.1:0.01100,(KAG5389641.1:0.00053,XP_009108562.1:0.00055)0.123:0.00054)0.935:0.04550)1.000:0.36267)0.981:0.15427)0.973:0.17110)0.676:0.13347,((KAF2917348.1:0.00055,(EEE70152.1:0.0,EEC84984.1:0.0):0.00054)1.000:0.64555,((EAZ06024.1:0.00183,((KAF2918621.1:0.0,XP_015649570.1:0.0,BAF23181.1:0.0):0.00055,KAF2918620.1:0.00247)0.793:0.00300)1.000:0.66901,((EAY81365.1:0.00055,(KAF2911354.1:0.0,XP_015616723.1:0.0,EAZ18785.1:0.0):0.00263)1.000:0.48049,((KAB8114517.1:0.0,EAY80256.1:0.0):0.00228,((KAF2909903.1:0.0,KAF2909896.1:0.0):0.00055,(KAF2909900.1:0.00055,(XP_015616670.1:0.0,XP_015616575.1:0.0,BAF27781.1:0.0):0.00241)0.000:0.00055)0.853:0.00763)1.000:0.52482)0.988:0.23280)0.874:0.11397)0.625:0.09537)0.822:0.03265)0.999:0.38074)0.832:0.11443)0.665:0.12285,(XP_024365034.1:0.44218,(((KAB8112694.1:0.0,XP_015614296.1:0.0,EAZ16027.1:0.0,BAF26481.1:0.0):0.00308,EAY78435.1:0.00055)1.000:0.34083,((((((XP_003552543.1:0.0,XP_006602929.1:0.0):0.01056,XP_006587735.1:0.00454)0.993:0.07269,XP_030484717.1:0.12072)0.054:0.01453,XP_003543834.1:0.17636)0.000:0.02012,(PHT35232.1:0.10164,XP_022884094.1:0.09899)0.473:0.02978)0.882:0.04317,(XP_010670231.1:0.11319,((RID43473.1:0.02013,(KAG5381714.1:0.02168,XP_009111781.1:0.00054)0.789:0.01338)1.000:0.13467,((KAG5411847.1:0.00582,(RID76383.1:0.00055,XP_009129328.1:0.00373)0.765:0.00535)0.996:0.04765,(XP_009151798.1:0.00054,(KAG5394750.1:0.00055,RID59912.1:0.00739)0.893:0.00737)0.936:0.02381)0.941:0.04654)0.999:0.11198)0.626:0.05049)0.863:0.05329)0.840:0.14176)1.000:0.54960)0.978:0.17596)0.921:0.07635,(((XP_003541318.1:0.41665,((XP_030502343.1:0.05538,(XP_030490751.1:0.00752,XP_030490286.1:0.00756)0.999:0.08685)0.986:0.09623,((XP_030491132.1:0.00055,XP_030491010.1:0.00053)0.992:0.08004,(XP_030478399.1:0.00533,XP_030477772.1:0.03381)1.000:0.14622)0.985:0.10611)0.996:0.18349)0.970:0.14594,(XP_030489802.1:0.56506,(((KAG5406304.1:0.00795,(RID72388.1:0.00055,XP_009136508.1:0.00054)0.985:0.00054)0.999:0.13968,((((RID73073.1:0.0,XP_009125689.1:0.0):0.06671,(RID68109.1:0.00054,(KAG5402902.1:0.00270,XP_009130989.1:0.00055)0.931:0.00804)0.979:0.04436)0.998:0.10556,(AT5G07420.1:0.11188,(RID42644.1:0.0,XP_009122340.1:0.0):0.10484)0.521:0.05517)1.000:0.21573,((RID42643.1:0.0,XP_009122341.1:0.0):0.12866,(RID73072.1:0.00055,XP_009125688.1:0.00236)0.999:0.10902)0.959:0.07231)0.883:0.07348)0.999:0.21172,((XP_030502191.1:0.28218,XP_030490005.1:0.35648)0.886:0.05953,((XP_003518804.1:0.03437,(XP_003517889.1:0.02509,(XP_003516497.1:0.00259,(XP_006572809.1:0.00253,XP_003517875.1:0.00055)0.768:0.00247)0.995:0.04182)0.960:0.03562)1.000:0.27920,((PHT48554.1:0.04573,((PHT48555.1:0.05893,XP_004239982.1:0.06265)0.965:0.06044,XP_004239981.3:0.08142)0.913:0.03709)1.000:0.21921,((CAA2971418.1:0.00055,XP_022888359.1:0.00503)1.000:0.18249,(CAA3022941.1:0.00591,CAA3022940.1:0.00945)1.000:0.13903)0.996:0.16224)1.000:0.13727)0.754:0.06149)0.835:0.03826)0.809:0.09046)0.990:0.18185)1.000:0.39165,((BAH95423.1:0.49336,EAZ19184.1:0.34528)1.000:0.86196,(XP_010679463.1:0.24369,(XP_004229371.1:0.24273,(CAA2999839.1:0.01603,XP_022890493.1:0.04845)0.993:0.13557)0.941:0.08415)0.987:0.22062)0.920:0.11568)0.972:0.15401)0.715:0.05553)0.699:0.02049);


# Gene tree of AT5G07460.1 and his homologues 

((XP_009291413.1:0.47811,(NP_001076362.1:0.25512,(((NP_001240643.1:0.00472,((NP_001240641.1:0.0,NP_080598.2:0.0):0.00055,NP_001240644.1:0.00055)0.375:0.00054)0.992:0.00053,(NP_001240645.1:0.00679,XP_011243223.1:0.02417)0.960:0.03320)0.996:0.09731,(NP_001129143.1:0.03001,(XP_011542124.1:0.08841,(NP_001129142.1:0.00055,NP_036463.1:0.00055)0.651:0.00055)0.330:0.00054)0.947:0.05824)0.998:0.19909)0.710:0.09044)0.865:0.11507,(2645421247:0.13404,((2644190208:0.01364,(2510289138:0.00460,(2639082786:0.00464,2644282043:0.00464)0.776:0.00466)0.823:0.00972)0.996:0.08151,((2643483835:0.0,2520479708:0.0,2556985983:0.0,2521816102:0.0,2521872354:0.0):0.01326,2643841017:0.05101)0.562:0.02120)0.857:0.07081)0.998:0.24155,((((2645705025:0.0,2000|2000.peg.656:0.0):0.24083,((2645141366:0.0,2644914549:0.0,2008|2008.peg.2167:0.0,2005|2005.peg.182:0.0):0.27232,(2593324495:0.24533,(2644290785:0.0,2093|2093.peg.3656:0.0):0.16464)0.229:0.07140)0.962:0.12395)0.249:0.04803,((2645048610:0.18549,(2644663114:0.00055,(2643881726:0.00949,2644699727:0.00054)0.902:0.01410)1.000:0.37665)0.374:0.03657,((2643776684:0.0,2014|2014.peg.2223:0.0,2013|2013.peg.2220:0.0):0.25171,(((2645434902:0.0,2645404399:0.0,2054|2054.peg.1135:0.0,2053|2053.peg.1426:0.0):0.27162,((2643812511:0.0,2073|2073.peg.2652:0.0):0.13311,((2645274605:0.0,2052|2052.peg.3231:0.0):0.04083,2645413897:0.04782)1.000:0.18100)0.579:0.05611)0.907:0.06613,((1013|1013.peg.1471:0.0,1007|1007.peg.1829:0.0):0.00055,1008|1008.peg.760:0.00465)1.000:0.25188)0.893:0.06977)0.984:0.11798)0.819:0.05390)0.903:0.09274,(((((2643827894:0.0,2644532338:0.0):0.17334,(2644321093:0.16602,(2645410700:0.00460,2645330454:0.00055)0.996:0.15813)0.152:0.02986)1.000:0.34901,((2645157675:0.00054,2645355933:0.01408)0.996:0.16526,(2644457742:0.11658,(2645725598:0.00055,2645722632:0.01443)0.922:0.04641)0.838:0.07040)0.992:0.19274)0.965:0.14835,(((((((XP_030489559.1:0.0,XP_030489177.1:0.0):0.15205,(((NP_001241136.1:0.0,XP_006601810.1:0.0):0.03131,XP_006586081.1:0.01575)0.998:0.10700,(XP_006574416.1:0.02371,(XP_006595596.1:0.0,XP_006595597.1:0.0,XP_006595598.1:0.0):0.00950)0.932:0.04025)0.964:0.06378)0.894:0.04253,(((XP_033143271.1:0.33338,(RID42648.1:0.00055,XP_009122336.1:0.00533)0.983:0.10656)0.713:0.06410,(((XP_033144503.1:0.00055,(XP_033144504.1:0.0,RID68113.1:0.0):0.00055)0.802:0.01072,(((RID68114.1:0.0,XP_009130992.1:0.0):0.00055,KAG5402905.1:0.01185)0.883:0.01207,((XP_009130991.2:0.0,RID68115.1:0.0):0.00588,RID68112.1:0.01780)0.889:0.01191)0.762:0.00737)0.999:0.19182,((RID42647.1:0.01016,(KAG5377227.1:0.0,XP_009122337.2:0.0):0.00512)0.973:0.06014,(AT5G07460.1:0.11052,(RID68111.1:0.00340,(XP_033144502.1:0.0,XP_009132222.2:0.0):0.01003)0.989:0.08886)0.862:0.05089)0.997:0.22872)0.217:0.04331)1.000:0.21628,(XP_010677166.1:0.18226,(EAY79540.1:0.23635,(NP_001307972.1:0.16871,(PHT44984.1:0.06621,NP_001307299.1:0.10896)0.981:0.09353)0.943:0.07028)0.204:0.03950)0.817:0.03303)0.824:0.03035)0.573:0.03512,(XP_024367142.1:0.34477,(RID78717.1:0.01542,XP_009138887.1:0.00377)1.000:0.21251)0.788:0.05099)0.457:0.11039,(NP_001238470.1:0.43554,((KAF2934558.1:0.0,KAB8095811.1:0.0,XP_015637285.1:0.0,EAZ31123.1:0.0,EAY94575.1:0.0,BAF15030.1:0.0):0.06858,((KAF2934560.1:0.0,KAB8095812.1:0.0,XP_025880463.1:0.0,EAY94576.1:0.0):0.00055,EAZ31124.1:0.00054)0.996:0.14485)0.990:0.21480)0.664:0.10322)0.999:0.67530,(((WP_011278019.1:0.69428,(((2644675976:0.0,2091|2091.peg.4610:0.0):0.08188,((2643802984:0.0,2644374629:0.0,2083|2083.peg.61:0.0,2087|2087.peg.64:0.0):0.00545,(2644690111:0.0,2644447638:0.0,2085|2085.peg.63:0.0,1023|1023.peg.3929:0.0,2089|2089.peg.3945:0.0,1022|1022.peg.2451:0.0,2084|2084.peg.63:0.0,2090|2090.peg.63:0.0):0.00221)0.928:0.07517)0.994:0.47002,(2644804210:0.16087,((2644833173:0.00053,2645121987:0.00412)0.988:0.11131,(2644854331:0.04151,(2644819775:0.01772,2644768963:0.00056)0.832:0.01912)0.161:0.04486)0.993:0.22158)0.979:0.35232)0.998:0.51887)0.846:0.16793,(2566529819:1.00932,(XP_003858563.1:0.91767,(((AUB26279.1:0.0,XP_012050850.1:0.0):0.00560,(XP_572086.2:0.00054,XP_774553.1:0.00055)0.929:0.04040)1.000:0.56917,(NP_010960.1:1.09227,((XP_001560063.1:0.26114,(SMQ44882.1:0.0,SMR41246.1:0.0,SMR43446.1:0.0,SMY18591.1:0.0,XP_003857798.1:0.0):0.23066)0.966:0.19722,(BCR94457.1:0.0,BCS07056.1:0.0):0.33291)0.522:0.10488)0.775:0.07264)0.622:0.18758)0.877:0.20319)0.825:0.12241)0.649:0.16552,(((2566529816:0.00479,2574824260:0.00055)0.864:0.06368,((2533158399:0.0,2533177043:0.0,2533178945:0.0,2536346625:0.0,2567882984:0.0,2582301381:0.0,2583584257:0.0,646305212:0.0):0.00055,2553147071:0.00054)1.000:0.00053)1.000:1.81789,(XP_010693323.1:1.36281,(XP_010679863.1:0.22589,((XP_009112464.1:0.00053,(KAG5382469.1:0.00793,RID44250.1:0.01180)0.744:0.00383)1.000:0.23645,(PHT56510.1:0.02734,PHT51051.1:0.08025)0.993:0.17350)0.777:0.06174)0.999:0.94093)0.567:0.15708)0.882:0.26641)0.450:0.14474)0.990:0.45103,2522509517:0.46268)0.883:0.11348)0.618:0.04173,2521692359:0.39695)0.871:0.05780)0.369:0.08115);


# Gene tree of AT5G07470.1 and his homologues 

(2567858783:0.00632,(2567824855:0.00629,2581115380:0.01244)0.951:0.00054,((2526380809:0.0,2537767198:0.0,2547484712:0.0,2552637214:0.0,2552693920:0.0,2552783817:0.0,2553146196:0.0,2566641656:0.0,2567637447:0.0,2567643843:0.0,2570174818:0.0,2574821806:0.0,2577296655:0.0,2581997138:0.0,2583324785:0.0):0.00055,((2533174649:0.0,2539493547:0.0,2567558973:0.0,2567615688:0.0,2567844237:0.0,2567887710:0.0,2581792771:0.0,647978337:0.0):0.00625,((2566708238:0.01889,(2574729041:0.00054,(((2535931094:0.0,2554452691:0.0,2567715944:0.0,2580791841:0.0,2583398921:0.0):0.00055,2552431796:0.00631)0.800:0.00841,(2567847345:0.00055,(((2567879541:0.0,2582298362:0.0):0.00634,((((((2536338642:0.0,2536348417:0.0,646305092:0.0):0.10230,(((2533185053:0.0,2567382782:0.0,2567743657:0.0,2567780303:0.0):0.03286,((2546624110:0.02004,((2552768324:0.0,2566665086:0.0):0.03218,(2533899428:0.00054,2566686361:0.00627)0.922:0.02677)0.068:0.01710)0.780:0.01473,(2548231890:0.0,2566604074:0.0):0.01940)0.888:0.01894)0.936:0.02811,((2566704089:0.07395,(2566539376:0.04247,(2566671117:0.08336,2638549987:0.04572)0.175:0.02554)0.412:0.00378)0.831:0.00055,2537765015:0.01260)0.812:0.01172)0.913:0.04942)0.919:0.04946,(((2533793704:0.00054,(2552690928:0.0,2567556850:0.0,2567640140:0.0,2567765864:0.0,2567892031:0.0,2568249100:0.0,2573820030:0.0,645637649:0.0,646311063:0.0):0.00055)0.995:0.13203,(((2566523093:0.0,2573376008:0.0):0.00671,2566528707:0.03203)0.945:0.07242,(2558217084:0.05816,2610409189:0.04295)0.999:0.15376)0.952:0.06548)0.804:0.02321,(((2537769488:0.0,2552727863:0.0):0.01846,646300849:0.00053)1.000:0.20887,(((2645552716:0.84188,(((2644776336:0.20674,((2645071240:0.14564,(2645519344:0.18512,(2644804210:0.08403,(2644850216:0.00384,2644828060:0.00819)0.996:0.10033)0.969:0.09340)0.480:0.04948)0.957:0.10868,(2644127376:0.03294,2565998688:0.01274)1.000:0.23364)0.726:0.03660)1.000:0.79653,(((2644943114:0.34208,((2522275245:0.02029,(2644720669:0.00673,2644727263:0.00055)0.957:0.00055)0.974:0.19262,((2640025233:0.02145,((2639632646:0.0,2639863961:0.0,2639858015:0.0,2640251410:0.0,2640281775:0.0):0.00055,(2644708976:0.0,2644704282:0.0):0.01947)0.777:0.01108)0.839:0.02726,(2639648703:0.02996,(2639210922:0.00660,2574360750:0.00055)0.961:0.04809)0.814:0.03528)0.999:0.31188)0.949:0.18237)0.755:0.18886,((2644166170:0.0,2644346825:0.0,2007|2007.peg.1231:0.0,2006|2006.peg.2032:0.0):0.69171,(2597236254:0.0,2643597375:0.0):0.64306)0.992:0.51220)0.987:0.41097,(((((((NP_594563.1:0.87730,((BCR94457.1:0.0,BCS07056.1:0.0):0.31853,((SMQ44882.1:0.0,SMR41246.1:0.0,SMR43446.1:0.0,SMY18591.1:0.0,XP_003857798.1:0.0):0.24656,XP_001560063.1:0.24682)0.986:0.21266)0.799:0.08040)0.882:0.07108,NP_010960.1:1.06246)0.000:0.00165,XP_003653826.1:5.66586)0.474:0.05426,((AUB26279.1:0.0,XP_012050850.1:0.0):0.03622,(XP_572086.2:0.00054,XP_774553.1:0.00055)0.581:0.00853)1.000:0.70789)0.921:0.17603,((2566529819:0.01140,((2536346620:0.0,2582301376:0.0):0.05165,(2553147074:0.00055,646305215:0.00738)0.901:0.02799)0.740:0.02689)1.000:0.65811,((2581346089:0.0,2583567005:0.0):0.29526,(((2553146306:0.0,2566529944:0.0,2567565152:0.0,2582301396:0.0):0.00055,(2583585159:0.02498,(2574822786:0.00055,2567882760:0.00613)0.756:0.00055)0.821:0.00619)0.000:0.00053,2533180686:0.00055)0.964:0.19732)0.995:0.47024)0.946:0.28859)0.804:0.06902,XP_003858563.1:0.83575)0.868:0.12008,((((((2640079702:0.38113,2558297910:0.31034)0.951:0.12358,(((2644404298:0.17974,(2644439611:0.03604,2521678738:0.05852)0.933:0.08259)0.998:0.19260,((2593310139:0.13780,((2645314272:0.0,2032|2032.peg.4127:0.0):0.18274,((2645612756:0.0,2047|2047.peg.3057:0.0):0.11927,((2645385550:0.0,2042|2042.peg.4140:0.0):0.02359,((2645276231:0.0,2022|2022.peg.84:0.0):0.00467,(((2033|2033.peg.3975:0.01409,(2645367949:0.0,2041|2041.peg.844:0.0):0.00055)0.109:0.00055,(2645290081:0.0,2023|2023.peg.465:0.0):0.00470)0.000:0.00055,(2645375961:0.0,2035|2035.peg.3607:0.0):0.00467)0.000:0.00055)0.747:0.00489)0.976:0.06077)0.406:0.02546)0.965:0.07218)0.991:0.11796,((2644914549:0.0,2645141366:0.0,2005|2005.peg.182:0.0,2008|2008.peg.2167:0.0):0.28092,((2643812511:0.0,2073|2073.peg.2652:0.0):0.16981,((2644541185:0.0,2644103845:0.0,2644144726:0.0,2644330966:0.0,2080|2080.peg.484:0.0,2088|2088.peg.821:0.0,2086|2086.peg.1409:0.0,1021|1021.peg.4631:0.0,2081|2081.peg.1266:0.0,2092|2092.peg.543:0.0,2082|2082.peg.824:0.0):0.26208,(((2645274605:0.0,2052|2052.peg.3231:0.0):0.05513,2645413897:0.03457)0.911:0.03521,((2644925391:0.0,2645472414:0.0,2643857487:0.0,2051|2051.peg.2987:0.0,2059|2059.peg.2560:0.0,2074|2074.peg.3862:0.0,2050|2050.peg.4294:0.0):0.05915,(2562542741:0.01060,((2643920543:0.0,2075|2075.peg.3787:0.0):0.02692,(2521855610:0.00053,(2644519648:0.0,2072|2072.peg.1297:0.0):0.00455)0.925:0.02200)0.863:0.03575)1.000:0.15662)0.179:0.03593)0.977:0.08840)0.318:0.04532)1.000:0.21434)0.894:0.04820)0.905:0.10175)0.915:0.10407,(2644785891:0.39643,(XP_009291413.1:0.47233,(NP_001076362.1:0.25208,(((NP_001240643.1:0.00474,((NP_001240641.1:0.0,NP_080598.2:0.0):0.00055,NP_001240644.1:0.00055)0.352:0.00055)0.836:0.00053,(NP_001240645.1:0.00665,(XP_006518492.1:0.00055,XP_011243223.1:0.02358)0.000:0.00054)0.953:0.03234)0.994:0.09865,((NP_001186658.1:0.00055,((NP_001129142.1:0.00054,NP_036463.1:0.00055)0.858:0.00054,(XP_011542124.1:0.03930,XP_011542125.1:0.04718)0.994:0.08650)1.000:0.00106)0.000:0.00139,NP_001129143.1:0.02793)0.915:0.05815)1.000:0.20458)0.806:0.08131)0.904:0.12459)0.561:0.08400)0.668:0.07062)0.000:0.01482,(2595304794:0.00055,2643543678:0.00400)0.999:0.35685)0.991:0.58296,(((2566529816:0.00458,2574824260:0.00054)0.924:0.06007,((2533158399:0.0,2533177043:0.0,2533178945:0.0,2536346625:0.0,2567882984:0.0,2582301381:0.0,2583584257:0.0,646305212:0.0):0.00055,2553147071:0.00054)1.000:0.00055)1.000:1.43570,(((NP_524085.2:0.00055,NP_730047.1:0.00054)0.869:0.00147,(NP_001261878.1:0.04001,NP_996093.2:0.02245)0.885:0.03836)1.000:0.87685,(XP_010679863.1:0.19905,(PHT56510.1:0.21542,(RID44250.1:0.00772,(KAG5382469.1:0.00764,XP_009112464.1:0.00376)0.697:0.00368)1.000:0.19604)0.424:0.04792)0.998:0.67716)0.000:0.01153)0.995:0.67842)0.885:0.23587,(XP_643161.1:0.50370,((((((((XP_033144503.1:0.00055,(XP_033144504.1:0.0,RID68113.1:0.0):0.00055)0.794:0.01038,((KAG5402905.1:0.01138,(RID68114.1:0.0,XP_009130992.1:0.0):0.00054)0.888:0.01159,((XP_009130991.2:0.0,RID68115.1:0.0):0.00568,RID68112.1:0.01719)0.861:0.01134)0.699:0.00695)1.000:0.18683,((RID68111.1:0.00294,(XP_033144502.1:0.0,XP_009132222.2:0.0):0.01073)0.999:0.13125,((KAG5377227.1:0.0,XP_009122337.2:0.0):0.00494,RID42647.1:0.00978)0.939:0.04208)0.994:0.20490)0.934:0.08885,(RID42648.1:0.00055,XP_009122336.1:0.00503)0.991:0.08519)0.283:0.02879,AT5G07470.1:0.05142)1.000:0.21126,(((XP_030489559.1:0.0,XP_030489177.1:0.0):0.16466,(((NP_001241136.1:0.0,XP_006601810.1:0.0):0.02926,XP_006586081.1:0.01590)0.998:0.10247,(XP_006574416.1:0.01966,(XP_006595596.1:0.0,XP_006595597.1:0.0,XP_006595598.1:0.0):0.01244)0.951:0.03835)0.928:0.04799)0.932:0.06406,(EAY79540.1:0.22380,((NP_001307972.1:0.07922,PHT52490.1:0.04997)0.997:0.13573,(PHT44984.1:0.07002,NP_001307299.1:0.10711)0.973:0.08337)0.885:0.06197)0.855:0.03122)0.861:0.03893)0.704:0.01662,((RID78717.1:0.01562,XP_009138887.1:0.00379)1.000:0.21228,XP_024367142.1:0.32625)0.448:0.04108)0.662:0.10191,(((KAF2934558.1:0.0,KAB8095811.1:0.0,XP_015637285.1:0.0,EAZ31123.1:0.0,EAY94575.1:0.0,BAF15030.1:0.0):0.04775,(EAZ31124.1:0.00054,(KAF2934560.1:0.0,KAB8095812.1:0.0,XP_025880463.1:0.0,EAY94576.1:0.0):0.00055)1.000:0.15065)0.998:0.24267,(NP_001307131.1:0.13570,(NP_001238470.1:0.14944,XP_030494435.1:0.12391)0.970:0.12546)0.982:0.17276)0.781:0.09099)0.986:0.33170)0.907:0.17169)0.458:0.08387,WP_048060839.1:0.43440)0.858:0.11857)0.378:0.15500)0.760:0.18176)0.649:0.02639,(2645553444:0.49204,WP_011278019.1:0.60260)0.888:0.16445)0.333:0.06374)0.999:0.42672,((2546612380:0.0,2566722077:0.0):0.12801,(2547360127:0.12899,(((2546626681:0.0,2566762403:0.0):0.00653,2566758591:0.00055)0.891:0.02803,(2566534457:0.00640,((2539656835:0.0,2628389253:0.0):0.00645,2566539184:0.00645)0.425:0.00053)0.518:0.02120)0.995:0.11397)0.840:0.04648)0.694:0.01064)0.503:0.02467,(((2630782821:0.10613,(2547717258:0.00054,2558098582:0.01879)1.000:0.16476)0.538:0.02590,(2556967394:0.15086,2566616512:0.15224)0.630:0.04949)0.873:0.03419,(2566679955:0.12206,((2536352249:0.01844,(2566692260:0.01243,(2566558063:0.00621,646305910:0.01857)0.770:0.00611)0.000:0.00054)0.995:0.11964,((2552864751:0.0,2566673735:0.0):0.00054,(2533038162:0.00647,2641390062:0.00648)0.837:0.00637)0.964:0.07342)0.846:0.04832)0.934:0.05769)0.409:0.02289)0.390:0.03533)0.749:0.03000)0.881:0.03561)0.999:0.16265,((2552027765:0.00053,(2567624066:0.0,2567768240:0.0,645197970:0.0):0.00635)0.410:0.00635,(((((2624047096:0.00634,2562301814:0.00645)0.000:0.00055,2552651861:0.00633)0.000:0.00055,(2530848864:0.0,2539647300:0.0):0.00634)0.000:0.00055,(2511818515:0.0,2519516132:0.0,2520808348:0.0,2530852806:0.0,2530856620:0.0,2530860656:0.0,2530865679:0.0,2530872102:0.0,2530875708:0.0,2530879065:0.0,2530883511:0.0,2531503313:0.0,2531512956:0.0,2531518434:0.0,2533155528:0.0,2533160839:0.0,2533162461:0.0,2533188274:0.0,2533190590:0.0,2533601111:0.0,2534266768:0.0,2534277064:0.0,2534279662:0.0,2534443979:0.0,2535451120:0.0,2535699872:0.0,2535921924:0.0,2535924883:0.0,2535927337:0.0,2535934370:0.0,2535940870:0.0,2536915269:0.0,2536922377:0.0,2538382120:0.0,2538385722:0.0,2538390841:0.0,2538397737:0.0,2538409299:0.0,2538413040:0.0,2538416527:0.0,2538639034:0.0,2538993332:0.0,2539629116:0.0,2539637177:0.0,2539640188:0.0,2539642243:0.0,2539663538:0.0,2547192049:0.0,2548156445:0.0,2548160579:0.0,2548164983:0.0,2548209231:0.0,2549721254:0.0,2549725023:0.0,2549729447:0.0,2549732520:0.0,2551801961:0.0,2552440064:0.0,2552471101:0.0,2552475222:0.0,2552482579:0.0,2552497199:0.0,2552506266:0.0,2552508355:0.0,2552512737:0.0,2552517790:0.0,2552530786:0.0,2552533779:0.0,2552573335:0.0,2552583356:0.0,2552593498:0.0,2552608031:0.0,2552611297:0.0,2552619906:0.0,2552628850:0.0,2552634604:0.0,2553792129:0.0,2554459079:0.0,2554463551:0.0,2554464240:0.0,2554471919:0.0,2554482168:0.0,2554487429:0.0,2554492972:0.0,2554495803:0.0,2554499683:0.0,2554505991:0.0,2554506972:0.0,2554516933:0.0,2554531615:0.0,2554541683:0.0,2554554494:0.0,2554560742:0.0,2554570677:0.0,2554580785:0.0,2554583733:0.0,2554588805:0.0,2554591050:0.0,2554591140:0.0,2554621437:0.0,2554633073:0.0,2554650432:0.0,2555424470:0.0,2555687482:0.0,2555695291:0.0,2558503831:0.0,2562645456:0.0,2563286455:0.0,2563731404:0.0,2566135437:0.0,2567384281:0.0,2567389525:0.0,2567392425:0.0,2567396607:0.0,2567400931:0.0,2567409298:0.0,2567413060:0.0,2567416576:0.0,2567421060:0.0,2567424334:0.0,2567428678:0.0,2567433611:0.0,2567437070:0.0,2567441927:0.0,2567444919:0.0,2567449216:0.0,2567454047:0.0,2567460101:0.0,2567462458:0.0,2567465810:0.0,2567468747:0.0,2567473573:0.0,2567482882:0.0,2567485705:0.0,2567489450:0.0,2567494334:0.0,2567501681:0.0,2567506381:0.0,2567510472:0.0,2567524920:0.0,2567526985:0.0,2567531113:0.0,2567536971:0.0,2567543541:0.0,2567547614:0.0,2567552871:0.0,2567568051:0.0,2567571056:0.0,2567574814:0.0,2567579899:0.0,2567586995:0.0,2567591527:0.0,2567596366:0.0,2567607017:0.0,2567612231:0.0,2567620017:0.0,2567627542:0.0,2567634188:0.0,2567650096:0.0,2567653006:0.0,2567657002:0.0,2567661327:0.0,2567665306:0.0,2567668225:0.0,2567672660:0.0,2567675733:0.0,2567688514:0.0,2567692743:0.0,2567697214:0.0,2567702523:0.0,2567705033:0.0,2567710065:0.0,2567720843:0.0,2567728276:0.0,2567732926:0.0,2567739966:0.0,2567753714:0.0,2567757229:0.0,2567763730:0.0,2567772227:0.0,2567781936:0.0,2567786051:0.0,2567793958:0.0,2567797970:0.0,2567802387:0.0,2567806418:0.0,2567817517:0.0,2567820507:0.0,2567826757:0.0,2567830535:0.0,2567838412:0.0,2567850009:0.0,2567867133:0.0,2567871280:0.0,2567876511:0.0,2567895309:0.0,2567898160:0.0,2568241661:0.0,2568253194:0.0,2568257545:0.0,2568262375:0.0,2568269265:0.0,2568272579:0.0,2568276337:0.0,2568281299:0.0,2568284580:0.0,2568293028:0.0,2568296415:0.0,2568306800:0.0,2568313560:0.0,2568316528:0.0,2568322894:0.0,2568325512:0.0,2568477709:0.0,2568481330:0.0,2568486378:0.0,2568489075:0.0,2568709250:0.0,2568884403:0.0,2569021421:0.0,2569450293:0.0,2569462578:0.0,2569471634:0.0,2569487061:0.0,2569597565:0.0,2569628959:0.0,2569902181:0.0,2570010410:0.0,2570055323:0.0,2570061107:0.0,2570225024:0.0,2570513564:0.0,2570532745:0.0,2570565309:0.0,2570579024:0.0,2570587018:0.0,2570756171:0.0,2570908058:0.0,2570975346:0.0,2570980253:0.0,2571534400:0.0,2571544140:0.0,2572022581:0.0,2572685622:0.0,2572853558:0.0,2572967109:0.0,2573063467:0.0,2573751924:0.0,2573797951:0.0,2573954576:0.0,2574838888:0.0,2575451424:0.0,2576654667:0.0,2576876527:0.0,2577180436:0.0,2579886058:0.0,2579917977:0.0,2580054769:0.0,2580087965:0.0,2580141936:0.0,2580359271:0.0,2580494969:0.0,2580515136:0.0,2580684700:0.0,2580834635:0.0,2580837707:0.0,2580928277:0.0,2581093635:0.0,2581149934:0.0,2581225650:0.0,2581424535:0.0,2581616920:0.0,2581789052:0.0,2581857656:0.0,2582021685:0.0,2582284440:0.0,2582291738:0.0,2582382218:0.0,2582435745:0.0,2582462703:0.0,2583222484:0.0,2583317019:0.0,2583353512:0.0,2583358232:0.0,2583364069:0.0,2583372250:0.0,2583384173:0.0,2583563944:0.0,2583590939:0.0,2583595328:0.0,2583599066:0.0,2583607118:0.0,2583638494:0.0,2583753900:0.0,2583761350:0.0,2583779642:0.0,2583785768:0.0,2583815976:0.0,2583849869:0.0,2584168139:0.0,2641299304:0.0,642586087:0.0,643431972:0.0,643440898:0.0,647114522:0.0,650502842:0.0):0.00055)0.530:0.00055,2567713418:0.00634)0.000:0.00054)0.729:0.00780)0.786:0.01172,(2530864395:0.0,2531507654:0.0,2539631750:0.0,2552566800:0.0,2566518343:0.0):0.00053)0.901:0.01268,(2533180875:0.0,2536327058:0.0,2537775333:0.0,2539652709:0.0,2563275834:0.0,2567514224:0.0,2567563223:0.0,2567604772:0.0,2567725908:0.0,2567885934:0.0,2568168998:0.0,2580210588:0.0,2581346048:0.0,2583584363:0.0,2598166361:0.0):0.00055)0.000:0.00055)0.783:0.00632,2567498554:0.00632)0.799:0.00632)0.797:0.00468)0.896:0.01228)0.798:0.01186)0.806:0.00104,((2566571078:0.0,650425911:0.0):0.00054,(2536332040:0.01272,646298316:0.00055)0.846:0.00632)0.499:0.00054)0.170:0.00632)0.940:0.00055)0.744:0.00055);


# Gene tree of AT5G08030.1 and his homologues 

((2567627127:0.0,2567770833:0.0,645200613:0.0):0.00231,2567752952:0.00465,((((((2538407178:0.00055,(2567404040:0.00055,(2530862102:0.0,2624049754:0.0):0.00230)0.000:0.00055)0.869:0.00232,(2533163080:0.00055,((2552584202:0.0,2552633862:0.0,2554481197:0.0,2570226446:0.0):0.00055,2554584234:0.00232)0.842:0.00232)0.000:0.00054)0.867:0.00228,((((2530873377:0.0,2530881103:0.0,2531505317:0.0,2533158957:0.0,2535933392:0.0,2552026859:0.0,2552568633:0.0):0.00055,2570564960:0.00231)0.000:0.00055,((2548161821:0.0,2567423714:0.0,2567464020:0.0,2567897430:0.0,2568244505:0.0,2570056870:0.0,2582438334:0.0):0.00230,2580793775:0.00231)0.000:0.00055)0.885:0.00055,(((2567484164:0.0,2567508228:0.0,2567528969:0.0,2567711128:0.0,2567722580:0.0,2567818926:0.0,2567877590:0.0,2568307015:0.0,2568473925:0.0,2569905615:0.0,2583318229:0.0,2583357092:0.0,2583565149:0.0):0.00055,2574840560:0.00231)0.791:0.00253,((((2530858177:0.0,2539664917:0.0,2552572701:0.0,2552651593:0.0,2554456524:0.0,2554569378:0.0,2567663168:0.0,2567666810:0.0,2569486968:0.0,2570581316:0.0,2576653093:0.0,2580839667:0.0,2583764309:0.0,2583784070:0.0):0.00055,((2552441564:0.0,2552473360:0.0,2552505155:0.0,2552510459:0.0,2554631516:0.0,2567399434:0.0,2567412147:0.0,2567415996:0.0,2567453965:0.0,2567467974:0.0,2567534033:0.0,2568318305:0.0,2568327470:0.0,2579884555:0.0,2581153038:0.0):0.00054,2568271036:0.00226)0.910:0.00194)0.000:0.00054,((((2511821139:0.0,2563289300:0.0):0.00055,((2519518588:0.0,2520810628:0.0,2530868055:0.0,2531514816:0.0,2533155937:0.0,2533191312:0.0,2534275206:0.0,2534440686:0.0,2535922452:0.0,2535936818:0.0,2538386281:0.0,2549734273:0.0,2551804391:0.0,2552469084:0.0,2552484982:0.0,2552513625:0.0,2552518559:0.0,2552531556:0.0,2552533924:0.0,2552593214:0.0,2552610614:0.0,2552625216:0.0,2553793135:0.0,2554467461:0.0,2554474712:0.0,2554483859:0.0,2554493520:0.0,2554498097:0.0,2554502463:0.0,2554503148:0.0,2554518236:0.0,2554561099:0.0,2554579038:0.0,2554594700:0.0,2554621680:0.0,2554648281:0.0,2555427233:0.0,2555689996:0.0,2555697683:0.0,2562647886:0.0,2567388040:0.0,2567395606:0.0,2567418663:0.0,2567427412:0.0,2567431884:0.0,2567435826:0.0,2567437730:0.0,2567441723:0.0,2567445133:0.0,2567451998:0.0,2567470700:0.0,2567485244:0.0,2567491398:0.0,2567504718:0.0,2567510083:0.0,2567536468:0.0,2567543190:0.0,2567547484:0.0,2567568844:0.0,2567570928:0.0,2567575627:0.0,2567578915:0.0,2567590587:0.0,2567608315:0.0,2567610958:0.0,2567622636:0.0,2567630758:0.0,2567633369:0.0,2567655921:0.0,2567667965:0.0,2567676464:0.0,2567687896:0.0,2567692131:0.0,2567701443:0.0,2567730604:0.0,2567735176:0.0,2567757055:0.0,2567760817:0.0,2567775390:0.0,2567784034:0.0,2567785574:0.0,2567795299:0.0,2567799260:0.0,2567803490:0.0,2567816847:0.0,2567830331:0.0,2567837979:0.0,2567853112:0.0,2567866615:0.0,2567871150:0.0,2567898455:0.0,2568252806:0.0,2568272353:0.0,2568279231:0.0,2568284119:0.0,2568292870:0.0,2568315674:0.0,2568477332:0.0,2568484458:0.0,2568490975:0.0,2568711346:0.0,2569024813:0.0,2569473843:0.0,2569629976:0.0,2570009588:0.0,2570063562:0.0,2570512470:0.0,2570589985:0.0,2570753479:0.0,2570905608:0.0,2570972817:0.0,2571534815:0.0,2571543629:0.0,2572024395:0.0,2572852435:0.0,2572967939:0.0,2573064080:0.0,2573800782:0.0,2573954956:0.0,2575450218:0.0,2576879807:0.0,2577180750:0.0,2580057239:0.0,2580085412:0.0,2580141266:0.0,2580361546:0.0,2580497879:0.0,2580514248:0.0,2580686985:0.0,2580833143:0.0,2580929729:0.0,2581226514:0.0,2581424646:0.0,2581788593:0.0,2582284756:0.0,2582289320:0.0,2582381895:0.0,2582465591:0.0,2583221068:0.0,2583364204:0.0,2583386965:0.0,2583591592:0.0,2583594579:0.0,2583598842:0.0,2583641128:0.0,2583754195:0.0,2583779358:0.0,2583819673:0.0,2583846389:0.0,2641298043:0.0,642588555:0.0,650505481:0.0):0.00055,((2567806211:0.0,2569462433:0.0,2581857248:0.0):0.00231,2568296629:0.00233)0.000:0.00055)0.409:0.00055)0.931:0.00452,2530869627:0.00055)0.860:0.00226,((641589634:0.00055,((((2530854205:0.0,2531500942:0.0,2533187056:0.0,2533599684:0.0,2534268801:0.0,2534280947:0.0,2535701714:0.0,2535919576:0.0,2535929757:0.0,2536917801:0.0,2538389151:0.0,2538395281:0.0,2538413150:0.0,2538418131:0.0,2538638296:0.0,2539636686:0.0,2539638178:0.0,2549732038:0.0,2552498209:0.0,2552619596:0.0,2554508717:0.0,2554542245:0.0,2554551613:0.0,2554588565:0.0,2566515836:0.0,2567458785:0.0,2567497107:0.0,2567525615:0.0,2567554686:0.0,2567590234:0.0,2567597635:0.0,2567718903:0.0,2567736997:0.0,2570535519:0.0,2570981773:0.0,2572687207:0.0,2573754674:0.0,2582023815:0.0,643434458:0.0,643438633:0.0,647115735:0.0):0.00055,2539631490:0.00231)0.000:0.00055,(((2549722470:0.0,2549727158:0.0):0.01700,((2558501561:0.0,2567649469:0.0,2568321087:0.0):0.00055,2568259222:0.00231)1.000:0.00126)0.968:0.00108,2568261728:0.00466)0.000:0.00055)0.680:0.00055,(2530876754:0.00055,2583396672:0.00232)0.853:0.00232)0.294:0.00053)0.918:0.00226,(2567699323:0.0,2567713617:0.0):0.00053)0.000:0.00054)0.843:0.00226)0.918:0.00202,(((2535938531:0.0,2554530882:0.0,2554534865:0.0,2567476303:0.0,2567654192:0.0,2581616432:0.0,2583608112:0.0):0.00055,((2583359217:0.00055,2552609123:0.00461)0.729:0.00055,2554453951:0.00231)0.000:0.00055)0.865:0.00054,(2539642957:0.00464,2567828495:0.00055)0.856:0.00231)1.000:0.00053)0.419:0.00226)0.908:0.00663)0.171:0.00225)0.761:0.00055,((2568281056:0.00465,(2569453395:0.00055,2567705150:0.00463)0.888:0.00055)0.789:0.00222,((2567384731:0.0,2568485798:0.0):0.00055,(((((2537767936:0.00277,2552695341:0.01347)0.830:0.00832,(2566573520:0.00691,2566639086:0.00234)0.978:0.01820)0.931:0.01270,((2595082807:0.0,2567636910:0.0,2567861791:0.0,2583327150:0.0):0.02105,(2574731440:0.00811,(2574820267:0.01162,(2581114193:0.00230,(((2553143280:0.0,2570174261:0.0):0.00055,2577298840:0.00228)0.933:0.00692,(((2526382990:0.0,2552637341:0.0,2552784850:0.0,2567643661:0.0):0.00055,((2539494256:0.0,2567560429:0.0,2567843066:0.0):0.00930,((2533176485:0.0,2547482235:0.0,2567618753:0.0,2567890824:0.0,2581795691:0.0,647977999:0.0):0.00462,650424600:0.00232)0.811:0.00229)0.782:0.00232)0.000:0.00053,2567823657:0.00693)0.901:0.00460)0.751:0.00230)0.000:0.00054)0.779:0.00349)0.324:0.00278)0.861:0.00664)0.132:0.00730,(2645431713:0.01036,(2536334430:0.01337,646295475:0.00732)0.987:0.01806)0.706:0.00551)0.970:0.02127,(((((2546614269:0.0,2566723832:0.0):0.23081,(2547359892:0.07407,((2628390490:0.00212,(2566531198:0.00227,2566535188:0.00686)0.745:0.00241)1.000:0.08002,(2566759154:0.00213,(2644363067:0.00225,(2546626135:0.0,2566764691:0.0):0.00226)0.875:0.00466)0.996:0.05209)0.941:0.03586)0.989:0.08849)0.586:0.05254,(((2533899976:0.00737,2566688604:0.00055)1.000:0.79842,((2597030789:0.03309,2558851972:0.00820)1.000:0.29397,(((2640080029:0.15309,2644935975:0.22143)0.994:0.11426,((((2595450550:0.05554,(2595556818:0.01516,2639838695:0.00858)0.970:0.02975)0.665:0.01957,(2595449259:0.08607,(2520562864:0.00678,2640050965:0.00403)1.000:0.07226)0.607:0.03040)1.000:0.12254,(2643828852:0.18931,2558294098:0.16932)0.968:0.06389)0.910:0.04879,(2645046132:0.28887,(2645154973:0.28784,2645155049:0.15815)0.999:0.19348)0.231:0.03875)0.390:0.06667)1.000:0.20478,(2644030992:0.43089,((((((2645144003:0.30581,((2644533432:0.00373,2643824126:0.00305)1.000:0.16743,((2644033869:0.13809,(2583209167:0.10270,(2644102620:0.0,2644118282:0.0):0.07665)0.998:0.08810)0.977:0.05462,(2644320193:0.19934,(2645331993:0.00054,2645408762:0.00796)1.000:0.21063)0.995:0.09890)0.929:0.04391)0.784:0.04831)0.959:0.07838,((((2644455258:0.13020,(2645721561:0.02511,2645724483:0.01538)0.999:0.13523)0.982:0.08315,(2644539315:0.22100,((2645017510:0.0,2645160125:0.0):0.00210,2645354866:0.00055)0.999:0.13019)0.977:0.07409)0.998:0.13851,((2644137218:0.0,2643853255:0.0):0.47754,((2524901426:0.04648,(2563439267:0.15788,((2521768374:0.04247,2521693498:0.01178)1.000:0.08132,(2644629691:0.04941,(2521679438:0.00940,2644443765:0.01529)0.993:0.03949)0.494:0.02232)0.704:0.03929)0.958:0.03783)0.993:0.10897,((2644389163:0.02192,2644434290:0.06453)1.000:0.11157,((2644460160:0.0,2643760144:0.0):0.10434,(2563394483:0.00211,2639097676:0.00055)1.000:0.09293)0.959:0.04826)0.955:0.05961)1.000:0.36689)0.802:0.06907)0.675:0.01047,(2644538655:0.28117,(2644456026:0.16885,(2645720713:0.03838,2645723729:0.02539)0.991:0.11318)0.991:0.16400)1.000:0.38020)0.377:0.03685)0.974:0.10394,(((SMY21564.1:0.00329,((SMQ47877.1:0.0,SMR47660.1:0.0,XP_003855434.1:0.0):0.00055,SMR46410.1:0.00199)0.838:0.01948)1.000:2.83800,(((EAZ04624.1:0.00054,(EEE67544.1:0.00055,(BAF22122.2:0.01053,(KAF2923790.1:0.00085,XP_015646383.1:0.00055)0.757:0.02653)0.998:0.03089)0.880:0.00772)0.988:0.17929,((XP_024388126.1:0.09245,(XP_024388125.1:0.0,XP_024388124.1:0.0,XP_024388123.1:0.0,XP_024388122.1:0.0,XP_024388121.1:0.0):0.00055)1.000:0.33806,((KAF2940164.1:0.01174,((KAF2940163.1:0.0,KAF2940162.1:0.0,KAB8092583.1:0.0,XP_015627990.1:0.0,EAZ27725.1:0.0,BAF12542.1:0.0):0.00055,EAY90926.1:0.00274)0.767:0.00055)1.000:0.25250,(((KAF2952423.1:0.0,EEE55424.1:0.0,BAF06249.1:0.0,BAB92381.1:0.0):0.00223,KAB8083637.1:0.00055)1.000:0.18229,(((AT5G08030.1:0.03624,((XP_033138667.1:0.00055,(XP_033138666.1:0.00055,(KAG5377183.1:0.00741,XP_009122415.1:0.00055)0.184:0.00054)1.000:0.00219)0.000:0.00114,((RID42584.1:0.00747,(XP_033138665.1:0.00055,XP_009122414.1:0.00055)0.809:0.00096)0.312:0.00865,XP_033138668.1:0.00055)0.134:0.00138)0.997:0.07718)1.000:0.13111,((RID55963.1:0.00705,XP_009106082.1:0.00478)1.000:0.08662,(((XP_033131170.1:0.0,XP_033131169.1:0.0):0.00055,RID55001.1:0.00233)0.985:0.03085,(RID55002.1:0.01527,XP_009104778.1:0.00846)0.991:0.04042)0.858:0.03592)1.000:0.15437)0.956:0.07768,(XP_030495775.1:0.14740,(((PHT46285.1:0.02082,XP_004241605.1:0.02837)0.999:0.08006,((XP_022886055.1:0.0,XP_022886054.1:0.0,XP_022886053.1:0.0):0.11293,(((CAA2983737.1:0.00055,CAA2983736.1:0.00102)1.000:0.00126,CAA2983735.1:0.14520)0.756:0.00289,XP_022885381.1:0.01135)1.000:0.11649)0.761:0.02709)1.000:0.09231,(NP_001241112.1:0.03031,XP_003549570.1:0.03217)1.000:0.12234)0.837:0.02137)0.441:0.02076)0.985:0.07353)0.701:0.04874)0.883:0.04905)0.975:0.17367)0.997:0.51189,(((KAB8095721.1:0.29786,((KAF2915731.1:0.00055,KAB8110145.1:0.00055)0.979:0.10338,(KAB8117439.1:0.00128,BAF29750.1:0.00353)0.997:0.19627)0.999:0.29237)0.783:0.13066,(XP_006603452.1:0.58514,(KAG5383986.1:0.87274,CAA2956469.1:0.33378)0.183:0.02567)0.489:0.11843)1.000:1.24023,((((KAF2933735.1:0.00055,XP_015634572.1:0.00054)0.761:0.04795,((XP_015622551.1:0.00055,(XP_015622550.1:0.0,EEE57072.1:0.0):0.00055)0.997:0.15543,(XP_010679972.1:0.21965,(KAG5401052.1:0.00053,(RID65951.1:0.00244,XP_009140066.1:0.00055)0.866:0.00683)1.000:0.32181)1.000:0.24811)0.997:0.32175)1.000:1.60749,(2610409307:0.44899,(2567706271:0.00054,(((2554460606:0.00493,(((2531517823:0.0,2534276107:0.0,2548158151:0.0,2551804614:0.0,2552472133:0.0,2554466368:0.0,2554494659:0.0,2554501979:0.0,2554517307:0.0,2567390177:0.0,2567394322:0.0,2567418420:0.0,2567426324:0.0,2567430796:0.0,2567438698:0.0,2567446073:0.0,2567450756:0.0,2567469113:0.0,2567489577:0.0,2567503049:0.0,2567510831:0.0,2567543651:0.0,2567549670:0.0,2567572079:0.0,2567575178:0.0,2567580929:0.0,2567591080:0.0,2567607316:0.0,2567613368:0.0,2567629483:0.0,2567633831:0.0,2567657749:0.0,2567669561:0.0,2567676014:0.0,2567688796:0.0,2567692623:0.0,2567701951:0.0,2567730398:0.0,2567764010:0.0,2567773638:0.0,2567782731:0.0,2567786799:0.0,2567795534:0.0,2567799450:0.0,2567807055:0.0,2567851892:0.0,2567868140:0.0,2567873177:0.0,2568274120:0.0,2568279056:0.0,2568298613:0.0,2568313417:0.0,2568479078:0.0,2568483201:0.0,2568491254:0.0,2568710074:0.0,2568884544:0.0,2569022775:0.0,2569463057:0.0,2569473553:0.0,2572022829:0.0,2572852221:0.0,2573799615:0.0,2573956567:0.0,2576878549:0.0,2577181000:0.0,2580496920:0.0,2581228051:0.0,2581857972:0.0,2582383531:0.0,2582463582:0.0,2583385569:0.0,2583592186:0.0,2583600026:0.0,2583640101:0.0):0.00055,2554591837:0.00055)0.928:0.00495,((2539643403:0.0,2554567818:0.0,2567483934:0.0,2567509302:0.0,2567529364:0.0,2567662727:0.0,2567711699:0.0,2567723449:0.0,2567820935:0.0,2567878457:0.0,2568307406:0.0,2568475540:0.0,2569903889:0.0,2574840948:0.0,2583319105:0.0,2583355071:0.0,2583566019:0.0):0.00055,2568268577:0.00991)0.000:0.00055)0.000:0.00055)0.804:0.00493,(((2536919719:0.0,2538994377:0.0,2624049982:0.0):0.00054,((2530853907:0.0,2531500642:0.0,2533599993:0.0,2535451012:0.0,2535701842:0.0,2536918104:0.0,2538388341:0.0,2538409541:0.0,2538638970:0.0,2549726843:0.0,2552499483:0.0,2552618162:0.0,2554507204:0.0,2554540553:0.0,2554553665:0.0,2554589685:0.0,2572685497:0.0,641589415:0.0,643434761:0.0,643438401:0.0,647113653:0.0):0.00495,2530857957:0.00496)0.805:0.00497)0.831:0.00055,((2535919336:0.0,2538397919:0.0,2539634234:0.0,2549720991:0.0,2567493413:0.0,2567525152:0.0,2567554413:0.0,2567589400:0.0,2567597433:0.0,2567699009:0.0,2570981515:0.0,2582023526:0.0):0.00054,(2533159405:0.0,2533189446:0.0,2567651298:0.0):0.00991)0.434:0.00497)0.769:0.00494)0.779:0.00497,(((2552440230:0.0,2552474319:0.0,2552507060:0.0,2552508920:0.0,2554631789:0.0,2567397273:0.0,2567410831:0.0,2567414974:0.0,2567455186:0.0,2567465131:0.0,2567531338:0.0,2568316762:0.0,2568324327:0.0,2579886476:0.0,2581152220:0.0):0.00055,(2552649020:0.0,2554457821:0.0,2569487413:0.0,2570579944:0.0,2576652280:0.0,2580838404:0.0,2583783986:0.0):0.00495)0.793:0.00496,(2566707602:0.05643,(2567673333:0.0,2567826250:0.0):0.03058)0.758:0.00475)0.765:0.00501)0.781:0.00459)0.990:0.43365)1.000:1.27789)0.538:0.12342,(((646310195:1.45231,(NP_015118.1:2.11834,(NP_872375.2:0.02154,NP_079914.1:0.05984)1.000:1.30472)0.275:0.11653)0.784:0.15759,(KAF8832699.1:1.57691,(WP_011278957.1:1.53144,XP_030477947.1:1.74405)0.855:0.41136)0.740:0.13824)0.101:0.12679,KAF8827253.1:2.12064)0.915:0.43652)0.999:1.02404)0.843:0.20193)0.315:0.15759)0.896:0.24479,((2644247581:0.43016,(((2644251626:0.04050,2644358196:0.01334)0.999:0.08301,(2643791316:0.01121,2644215539:0.04934)0.998:0.08612)0.980:0.08770,(2639077928:0.13400,((2520440017:0.00652,(2643556302:0.00207,((2643575717:0.0,2643530573:0.0):0.00207,2643491482:0.00055)0.000:0.00055)0.911:0.00693)0.926:0.01121,(((((2643536303:0.0,2643549651:0.0):0.00054,2518268900:0.00664)0.926:0.01902,2644469474:0.06108)0.887:0.02400,2644160909:0.05015)0.922:0.01542,(2644326495:0.01828,2644396836:0.00437)0.872:0.00630)0.837:0.00871)0.996:0.10706)1.000:0.13752)0.999:0.23561)0.927:0.10572,((((2645707733:0.0,2000|2000.peg.3316:0.0):0.14956,(((2644733107:0.0,2002|2002.peg.196:0.0):0.04209,2582561598:0.14916)0.999:0.09634,((2644746975:0.0,2003|2003.peg.5030:0.0):0.13237,(2644729273:0.0,2001|2001.peg.1724:0.0):0.15706)0.217:0.04057)0.453:0.02467)1.000:0.18490,((2645002998:0.06453,(2644989408:0.04570,2645305439:0.04118)1.000:0.12925)0.997:0.11215,(2645480461:0.14617,((2644644596:0.03894,((2643991235:0.00053,(2643864876:0.00724,2644293890:0.00481)0.970:0.01426)0.999:0.05369,(2644059857:0.0,2644074513:0.0):0.14214)0.900:0.02395)0.163:0.01594,(2644965947:0.01323,(2644981473:0.0,2644956815:0.0):0.00358)0.982:0.04262)0.898:0.04923)0.980:0.06235)0.987:0.10249)0.721:0.05690,2643936008:0.65103)0.486:0.03973)0.953:0.17456)0.996:0.23449)0.680:0.03499,(2644972595:0.55049,((2644042072:0.10994,2644036777:0.11056)1.000:0.34410,(((2644858626:0.21188,(((2644797547:0.16872,((2644803637:0.02302,(2644826165:0.00692,2644853242:0.00752)0.996:0.05231)0.988:0.06376,((2644867308:0.03156,2644844965:0.03968)0.781:0.01330,(2644862882:0.03972,(((2644948109:0.01872,2644986398:0.01720)0.907:0.01483,2645084181:0.01882)0.401:0.01301,2644839684:0.01933)0.971:0.02650)0.788:0.01442)0.654:0.02588)0.964:0.07209)0.925:0.07134,(2645176540:0.19605,(2645124224:0.14322,2645520971:0.26640)0.581:0.06129)0.924:0.06757)0.925:0.05852,(2645073722:0.26170,((2644833297:0.02720,2645120251:0.02237)0.944:0.04521,((2644853986:0.05273,(2644821559:0.00679,2644769379:0.00941)0.924:0.02059)0.993:0.05707,(2644778100:0.07528,(2644921869:0.03153,(2644911151:0.03551,(2644825797:0.00055,2644814438:0.00271)0.960:0.01796)0.560:0.01250)0.956:0.03357)0.944:0.04171)0.665:0.03896)1.000:0.19567)0.323:0.05404)0.805:0.04528)0.861:0.04513,(2643689900:0.15566,(2565998139:0.03123,2644125524:0.04664)0.994:0.11351)0.993:0.13214)0.987:0.11997,((2597236680:0.0,2643596812:0.0):0.40805,(2593319983:0.03232,2565987409:0.05630)1.000:0.28733)0.988:0.13304)0.553:0.03569)0.673:0.03440)0.886:0.05961)0.883:0.04795,2644247280:0.41493)0.726:0.05073,(2644808085:0.20066,(2644646844:0.08095,2644058115:0.04403)1.000:0.12304)1.000:0.20277)0.139:0.02226)0.980:0.10585)0.890:0.06781)0.999:0.25366)0.959:0.17161,(2566614869:0.19783,((2537771218:0.0,2552725227:0.0):0.02018,646300357:0.00525)1.000:0.18038)0.944:0.07536)0.934:0.07424)0.959:0.07076,(2610410472:0.23005,((2533183690:0.05099,((2567383184:0.0,2567779920:0.0):0.02466,2567742663:0.00562)0.992:0.03965)0.856:0.03004,((2638550787:0.09989,((2548233468:0.0,2566606285:0.0):0.02425,(2546624792:0.00850,(2552768871:0.0,2566666194:0.0):0.01956)0.880:0.01395)0.919:0.01882)0.963:0.03299,(2566669460:0.05861,(((2536340490:0.00055,646302858:0.00228)1.000:0.06575,(2566687209:0.00849,2533899804:0.00791)0.999:0.05618)0.997:0.05478,(2537765360:0.11790,2566704425:0.07237)0.991:0.05196)0.037:0.01510)0.953:0.02689)0.674:0.02477)0.969:0.05475)0.481:0.04363)1.000:0.10453,(2566708562:0.01794,((2567727505:0.0,2567886258:0.0):0.00055,(((2533180314:0.0,2536328357:0.0,2537772945:0.0,2563274634:0.0,2567563378:0.0,2567603625:0.0,2568168363:0.0,2581343686:0.0,2583582995:0.0):0.00215,(2567499807:0.0,2567849242:0.0,2598165169:0.0):0.00053)0.165:0.00231,((2539649722:0.0,2580209882:0.0):0.00231,(2567516407:0.0,2567881038:0.0,2582300758:0.0):0.00055)0.915:0.00212)1.000:0.00055)0.743:0.00323)0.952:0.02220)0.979:0.03000)0.990:0.02440)0.925:0.00193)1.000:0.00054)0.962:0.00054,((2562304388:0.00232,(2552432089:0.00465,((2538379482:0.0,2539626571:0.0):0.00463,(2530846501:0.0,2530850351:0.0,2539647757:0.0,2554464037:0.0,2567675301:0.0,2569596422:0.0,2584166901:0.0):0.00055)0.537:0.00055)0.502:0.00055)0.468:0.00055,(2583371031:0.00055,2563733613:0.02094)0.932:0.00424)0.000:0.00055)0.000:0.00055,(2536919937:0.0,2538996102:0.0):0.00234)0.000:0.00055);


# Gene tree of AT5G08030.2 and his homologues 

((2552432089:0.00472,((2536919937:0.0,2538996102:0.0):0.00235,(2567627127:0.0,2567770833:0.0,645200613:0.0):0.00234)0.000:0.00055)0.000:0.00055,(2562304388:0.00235,(2583371031:0.00055,2563733613:0.02143)0.927:0.00430)0.000:0.00055,(((2538379482:0.0,2539626571:0.0):0.00471,(((((2538407178:0.00055,(2567404040:0.00055,(2530862102:0.0,2624049754:0.0):0.00235)0.000:0.00055)0.865:0.00235,(2533163080:0.00055,((2552584202:0.0,2552633862:0.0,2554481197:0.0,2570226446:0.0):0.00055,2554584234:0.00235)0.857:0.00236)0.000:0.00054)0.861:0.00232,((((2548161821:0.0,2567423714:0.0,2567464020:0.0,2567897430:0.0,2568244505:0.0,2570056870:0.0,2582438334:0.0):0.00231,2570564960:0.00233)0.000:0.00055,((2530873377:0.0,2530881103:0.0,2531505317:0.0,2533158957:0.0,2535933392:0.0,2552026859:0.0,2552568633:0.0):0.00055,2580793775:0.00234)0.000:0.00055)0.755:0.00055,(((2567484164:0.0,2567508228:0.0,2567528969:0.0,2567711128:0.0,2567722580:0.0,2567818926:0.0,2567877590:0.0,2568307015:0.0,2568473925:0.0,2569905615:0.0,2583318229:0.0,2583357092:0.0,2583565149:0.0):0.00055,2574840560:0.00233)0.780:0.00255,((((2530858177:0.0,2539664917:0.0,2552572701:0.0,2552651593:0.0,2554456524:0.0,2554569378:0.0,2567663168:0.0,2567666810:0.0,2569486968:0.0,2570581316:0.0,2576653093:0.0,2580839667:0.0,2583764309:0.0,2583784070:0.0):0.00055,((2552441564:0.0,2552473360:0.0,2552505155:0.0,2552510459:0.0,2554631516:0.0,2567399434:0.0,2567412147:0.0,2567415996:0.0,2567453965:0.0,2567467974:0.0,2567534033:0.0,2568318305:0.0,2568327470:0.0,2579884555:0.0,2581153038:0.0):0.00054,2568271036:0.00230)0.907:0.00198)0.000:0.00054,((((2511821139:0.0,2563289300:0.0):0.00055,((2519518588:0.0,2520810628:0.0,2530868055:0.0,2531514816:0.0,2533155937:0.0,2533191312:0.0,2534275206:0.0,2534440686:0.0,2535922452:0.0,2535936818:0.0,2538386281:0.0,2549734273:0.0,2551804391:0.0,2552469084:0.0,2552484982:0.0,2552513625:0.0,2552518559:0.0,2552531556:0.0,2552533924:0.0,2552593214:0.0,2552610614:0.0,2552625216:0.0,2553793135:0.0,2554467461:0.0,2554474712:0.0,2554483859:0.0,2554493520:0.0,2554498097:0.0,2554502463:0.0,2554503148:0.0,2554518236:0.0,2554561099:0.0,2554579038:0.0,2554594700:0.0,2554621680:0.0,2554648281:0.0,2555427233:0.0,2555689996:0.0,2555697683:0.0,2562647886:0.0,2567388040:0.0,2567395606:0.0,2567418663:0.0,2567427412:0.0,2567431884:0.0,2567435826:0.0,2567437730:0.0,2567441723:0.0,2567445133:0.0,2567451998:0.0,2567470700:0.0,2567485244:0.0,2567491398:0.0,2567504718:0.0,2567510083:0.0,2567536468:0.0,2567543190:0.0,2567547484:0.0,2567568844:0.0,2567570928:0.0,2567575627:0.0,2567578915:0.0,2567590587:0.0,2567608315:0.0,2567610958:0.0,2567622636:0.0,2567630758:0.0,2567633369:0.0,2567655921:0.0,2567667965:0.0,2567676464:0.0,2567687896:0.0,2567692131:0.0,2567701443:0.0,2567730604:0.0,2567735176:0.0,2567757055:0.0,2567760817:0.0,2567775390:0.0,2567784034:0.0,2567785574:0.0,2567795299:0.0,2567799260:0.0,2567803490:0.0,2567816847:0.0,2567830331:0.0,2567837979:0.0,2567853112:0.0,2567866615:0.0,2567871150:0.0,2567898455:0.0,2568252806:0.0,2568272353:0.0,2568279231:0.0,2568284119:0.0,2568292870:0.0,2568315674:0.0,2568477332:0.0,2568484458:0.0,2568490975:0.0,2568711346:0.0,2569024813:0.0,2569473843:0.0,2569629976:0.0,2570009588:0.0,2570063562:0.0,2570512470:0.0,2570589985:0.0,2570753479:0.0,2570905608:0.0,2570972817:0.0,2571534815:0.0,2571543629:0.0,2572024395:0.0,2572852435:0.0,2572967939:0.0,2573064080:0.0,2573800782:0.0,2573954956:0.0,2575450218:0.0,2576879807:0.0,2577180750:0.0,2580057239:0.0,2580085412:0.0,2580141266:0.0,2580361546:0.0,2580497879:0.0,2580514248:0.0,2580686985:0.0,2580833143:0.0,2580929729:0.0,2581226514:0.0,2581424646:0.0,2581788593:0.0,2582284756:0.0,2582289320:0.0,2582381895:0.0,2582465591:0.0,2583221068:0.0,2583364204:0.0,2583386965:0.0,2583591592:0.0,2583594579:0.0,2583598842:0.0,2583641128:0.0,2583754195:0.0,2583779358:0.0,2583819673:0.0,2583846389:0.0,2641298043:0.0,642588555:0.0,650505481:0.0):0.00055,((2567806211:0.0,2569462433:0.0,2581857248:0.0):0.00235,2568296629:0.00238)0.000:0.00055)0.000:0.00055)0.941:0.00465,2530869627:0.00055)0.842:0.00232,((2567699323:0.0,2567713617:0.0):0.00053,(641589634:0.00055,((((2539631490:0.00234,2568261728:0.00472)0.000:0.00055,((2549722470:0.0,2549727158:0.0):0.01705,((2558501561:0.0,2567649469:0.0,2568321087:0.0):0.00055,2568259222:0.00235)1.000:0.00130)1.000:0.00107)0.000:0.00055,(2530876754:0.00055,2583396672:0.00236)0.842:0.00236)0.000:0.00055,(2530854205:0.0,2531500942:0.0,2533187056:0.0,2533599684:0.0,2534268801:0.0,2534280947:0.0,2535701714:0.0,2535919576:0.0,2535929757:0.0,2536917801:0.0,2538389151:0.0,2538395281:0.0,2538413150:0.0,2538418131:0.0,2538638296:0.0,2539636686:0.0,2539638178:0.0,2549732038:0.0,2552498209:0.0,2552619596:0.0,2554508717:0.0,2554542245:0.0,2554551613:0.0,2554588565:0.0,2566515836:0.0,2567458785:0.0,2567497107:0.0,2567525615:0.0,2567554686:0.0,2567590234:0.0,2567597635:0.0,2567718903:0.0,2567736997:0.0,2570535519:0.0,2570981773:0.0,2572687207:0.0,2573754674:0.0,2582023815:0.0,643434458:0.0,643438633:0.0,647115735:0.0):0.00055)0.000:0.00053)0.926:0.00232)0.000:0.00054)0.834:0.00232)0.923:0.00209,(((2535938531:0.0,2554530882:0.0,2554534865:0.0,2567476303:0.0,2567654192:0.0,2581616432:0.0,2583608112:0.0):0.00055,((2583359217:0.00055,2552609123:0.00469)0.784:0.00055,2554453951:0.00234)0.000:0.00055)0.728:0.00054,(2539642957:0.00471,2567828495:0.00055)0.845:0.00235)1.000:0.00054)0.403:0.00235)0.912:0.00676)0.178:0.00232)0.967:0.00055,((2569453395:0.00055,(2568281056:0.00467,2567705150:0.00471)0.000:0.00055)0.925:0.00224,((2567384731:0.0,2568485798:0.0):0.00055,(((((2537767936:0.00282,2552695341:0.01366)0.832:0.00843,(2566573520:0.00704,2566639086:0.00236)0.981:0.01850)0.932:0.01289,((2595082807:0.0,2567636910:0.0,2567861791:0.0,2583327150:0.0):0.02137,(2574731440:0.00822,(2574820267:0.01178,(2581114193:0.00234,(((2553143280:0.0,2570174261:0.0):0.00055,2577298840:0.00232)0.953:0.00703,(((2526382990:0.0,2552637341:0.0,2552784850:0.0,2567643661:0.0):0.00055,((2539494256:0.0,2567560429:0.0,2567843066:0.0):0.00945,((2533176485:0.0,2547482235:0.0,2567618753:0.0,2567890824:0.0,2581795691:0.0,647977999:0.0):0.00469,650424600:0.00235)0.781:0.00232)0.787:0.00236)0.000:0.00053,2567823657:0.00702)0.903:0.00469)0.772:0.00232)0.000:0.00054)0.781:0.00354)0.309:0.00282)0.805:0.00672)0.151:0.00739,(2645431713:0.01050,(2536334430:0.01360,646295475:0.00752)0.977:0.01858)0.765:0.00571)0.975:0.02185,(((((2546614269:0.0,2566723832:0.0):0.23466,(2547359892:0.07522,((2628390490:0.00217,(2566531198:0.00231,2566535188:0.00695)0.752:0.00247)1.000:0.08092,(2566759154:0.00222,(2644363067:0.00226,(2546626135:0.0,2566764691:0.0):0.00230)0.878:0.00469)0.997:0.05286)0.949:0.03633)0.989:0.08932)0.580:0.05248,(((2533899976:0.00746,2566688604:0.00055)1.000:0.81321,((2597030789:0.03514,2558851972:0.00657)1.000:0.29174,(((2640080029:0.15494,2644935975:0.22405)0.994:0.11563,((((2595450550:0.05588,(2595556818:0.01524,2639838695:0.00863)0.979:0.02998)0.678:0.01966,(2595449259:0.08666,(2520562864:0.00686,2640050965:0.00405)0.999:0.07270)0.604:0.03061)0.999:0.12347,(2643828852:0.19061,2558294098:0.16964)0.960:0.06370)0.924:0.04889,(2645046132:0.29166,(2645154973:0.28973,2645155049:0.15962)1.000:0.19525)0.232:0.03903)0.380:0.06620)1.000:0.20771,(2644030992:0.44002,((((((2644538655:0.26453,(2644456026:0.17311,(2645720713:0.03857,2645723729:0.02558)0.988:0.11083)0.997:0.18436)1.000:0.34599,((((2644455258:0.13363,(2645721561:0.02522,2645724483:0.01603)1.000:0.13574)0.985:0.08287,(2644539315:0.22468,((2645017510:0.0,2645160125:0.0):0.00212,2645354866:0.00055)0.999:0.12766)0.985:0.07502)0.995:0.12558,(((2644033869:0.14338,(2583209167:0.10440,(2644102620:0.0,2644118282:0.0):0.07723)0.997:0.08662)0.980:0.05711,(2644320193:0.20328,(2645331993:0.00054,2645408762:0.00810)1.000:0.21116)0.991:0.10293)0.486:0.03941,((2644533432:0.00397,2643824126:0.00289)1.000:0.14972,2645144003:0.33456)0.262:0.03783)0.945:0.11146)0.654:0.04989,((2644137218:0.0,2643853255:0.0):0.46304,((2524901426:0.04409,(2563439267:0.16096,((2521768374:0.04317,2521693498:0.01184)0.997:0.08200,(2644629691:0.05002,(2521679438:0.00960,2644443765:0.01546)0.993:0.04031)0.539:0.02336)0.708:0.03989)0.967:0.04070)0.987:0.10962,((2644389163:0.02272,2644434290:0.06545)1.000:0.11224,((2644460160:0.0,2643760144:0.0):0.10479,(2563394483:0.00213,2639097676:0.00055)1.000:0.09481)0.959:0.05111)0.941:0.06076)1.000:0.37500)0.883:0.05954)0.258:0.03727)0.906:0.07522,(((SMY21564.1:0.00318,((SMQ47877.1:0.0,SMR47660.1:0.0,XP_003855434.1:0.0):0.00055,SMR46410.1:0.00198)0.836:0.01952)1.000:2.77548,(((EAZ04624.1:0.00055,(EEE67544.1:0.00055,(BAF22122.2:0.01255,(KAF2923790.1:0.01404,XP_015646383.1:0.00055)0.877:0.01150)0.997:0.03117)0.873:0.00772)0.982:0.18786,((XP_024388126.1:0.09312,(XP_024388125.1:0.0,XP_024388124.1:0.0,XP_024388123.1:0.0,XP_024388122.1:0.0,XP_024388121.1:0.0):0.00055)1.000:0.33679,((KAF2940164.1:0.01193,((KAF2940163.1:0.0,KAF2940162.1:0.0,KAB8092583.1:0.0,XP_015627990.1:0.0,EAZ27725.1:0.0,BAF12542.1:0.0):0.00055,EAY90926.1:0.00279)0.550:0.00055)1.000:0.24972,(((KAF2952423.1:0.0,EEE55424.1:0.0,BAF06249.1:0.0,BAB92381.1:0.0):0.00225,KAB8083637.1:0.00055)1.000:0.18254,(((AT5G08030.2:0.05383,((XP_033138667.1:0.00055,(XP_033138666.1:0.00055,(KAG5377183.1:0.00743,XP_009122415.1:0.00055)0.072:0.00054)1.000:0.00220)0.000:0.00117,((RID42584.1:0.00735,(XP_033138665.1:0.00055,XP_009122414.1:0.00055)0.812:0.00096)0.426:0.00981,XP_033138668.1:0.00055)0.149:0.00149)0.999:0.08534)0.999:0.12869,((RID55963.1:0.00704,XP_009106082.1:0.00485)0.999:0.08754,(((XP_033131170.1:0.0,XP_033131169.1:0.0):0.00055,RID55001.1:0.00235)0.984:0.03117,(RID55002.1:0.01542,XP_009104778.1:0.00854)0.990:0.04070)0.844:0.03605)1.000:0.15735)0.972:0.07612,(XP_030495775.1:0.14764,(((PHT46285.1:0.02096,XP_004241605.1:0.02864)0.999:0.08085,((XP_022886055.1:0.0,XP_022886054.1:0.0,XP_022886053.1:0.0):0.11356,(((CAA2983737.1:0.00055,CAA2983736.1:0.00101)0.999:0.00128,CAA2983735.1:0.14781)0.746:0.00293,XP_022885381.1:0.01137)1.000:0.11796)0.775:0.02724)0.998:0.09386,(NP_001241112.1:0.03034,XP_003549570.1:0.03236)1.000:0.12281)0.840:0.02169)0.522:0.02208)0.983:0.07514)0.758:0.05174)0.892:0.05091)0.977:0.16632)1.000:0.48072,(((KAB8095721.1:0.29905,((KAF2915731.1:0.00055,KAB8110145.1:0.00055)0.980:0.10431,(KAB8117439.1:0.00129,BAF29750.1:0.00356)0.991:0.19660)0.999:0.29544)0.769:0.13352,(XP_006603452.1:0.58839,(KAG5383986.1:0.89697,CAA2956469.1:0.32800)0.217:0.03361)0.470:0.11715)1.000:1.26483,(((2610409307:0.45134,(2567706271:0.00054,(((2554460606:0.00497,((2539643403:0.0,2554567818:0.0,2567483934:0.0,2567509302:0.0,2567529364:0.0,2567662727:0.0,2567711699:0.0,2567723449:0.0,2567820935:0.0,2567878457:0.0,2568307406:0.0,2568475540:0.0,2569903889:0.0,2574840948:0.0,2583319105:0.0,2583355071:0.0,2583566019:0.0):0.00055,(((2531517823:0.0,2534276107:0.0,2548158151:0.0,2551804614:0.0,2552472133:0.0,2554466368:0.0,2554494659:0.0,2554501979:0.0,2554517307:0.0,2567390177:0.0,2567394322:0.0,2567418420:0.0,2567426324:0.0,2567430796:0.0,2567438698:0.0,2567446073:0.0,2567450756:0.0,2567469113:0.0,2567489577:0.0,2567503049:0.0,2567510831:0.0,2567543651:0.0,2567549670:0.0,2567572079:0.0,2567575178:0.0,2567580929:0.0,2567591080:0.0,2567607316:0.0,2567613368:0.0,2567629483:0.0,2567633831:0.0,2567657749:0.0,2567669561:0.0,2567676014:0.0,2567688796:0.0,2567692623:0.0,2567701951:0.0,2567730398:0.0,2567764010:0.0,2567773638:0.0,2567782731:0.0,2567786799:0.0,2567795534:0.0,2567799450:0.0,2567807055:0.0,2567851892:0.0,2567868140:0.0,2567873177:0.0,2568274120:0.0,2568279056:0.0,2568298613:0.0,2568313417:0.0,2568479078:0.0,2568483201:0.0,2568491254:0.0,2568710074:0.0,2568884544:0.0,2569022775:0.0,2569463057:0.0,2569473553:0.0,2572022829:0.0,2572852221:0.0,2573799615:0.0,2573956567:0.0,2576878549:0.0,2577181000:0.0,2580496920:0.0,2581228051:0.0,2581857972:0.0,2582383531:0.0,2582463582:0.0,2583385569:0.0,2583592186:0.0,2583600026:0.0,2583640101:0.0):0.00055,2554591837:0.00055)0.847:0.00498,2568268577:0.00994)0.000:0.00055)0.000:0.00055)0.788:0.00494,(((2536919719:0.0,2538994377:0.0,2624049982:0.0):0.00054,((2530853907:0.0,2531500642:0.0,2533599993:0.0,2535451012:0.0,2535701842:0.0,2536918104:0.0,2538388341:0.0,2538409541:0.0,2538638970:0.0,2549726843:0.0,2552499483:0.0,2552618162:0.0,2554507204:0.0,2554540553:0.0,2554553665:0.0,2554589685:0.0,2572685497:0.0,641589415:0.0,643434761:0.0,643438401:0.0,647113653:0.0):0.00498,2530857957:0.00498)0.813:0.00499)0.821:0.00055,((2535919336:0.0,2538397919:0.0,2539634234:0.0,2549720991:0.0,2567493413:0.0,2567525152:0.0,2567554413:0.0,2567589400:0.0,2567597433:0.0,2567699009:0.0,2570981515:0.0,2582023526:0.0):0.00054,(2533159405:0.0,2533189446:0.0,2567651298:0.0):0.00998)0.417:0.00491)0.747:0.00497)0.787:0.00498,(((2552440230:0.0,2552474319:0.0,2552507060:0.0,2552508920:0.0,2554631789:0.0,2567397273:0.0,2567410831:0.0,2567414974:0.0,2567455186:0.0,2567465131:0.0,2567531338:0.0,2568316762:0.0,2568324327:0.0,2579886476:0.0,2581152220:0.0):0.00055,(2552649020:0.0,2554457821:0.0,2569487413:0.0,2570579944:0.0,2576652280:0.0,2580838404:0.0,2583783986:0.0):0.00496)0.788:0.00498,(2566707602:0.05672,(2567673333:0.0,2567826250:0.0):0.03080)0.747:0.00478)0.775:0.00501)0.773:0.00462)0.987:0.43602)1.000:1.33224,((((NP_015118.1:2.11034,646310195:1.33853)0.726:0.21182,(KAF8832699.1:1.57826,(WP_011278957.1:1.52227,XP_030477947.1:1.77115)0.838:0.40094)0.324:0.13914)0.311:0.13718,KAF8827253.1:2.13081)0.043:0.10745,(NP_872375.2:0.01722,NP_079914.1:0.06560)1.000:1.38379)0.927:0.44061)0.126:0.07843,((KAF2933735.1:0.00055,XP_015634572.1:0.00054)0.767:0.04964,((XP_015622551.1:0.00055,(XP_015622550.1:0.0,EEE57072.1:0.0):0.00055)0.993:0.15857,(XP_010679972.1:0.22350,(KAG5401052.1:0.00054,(RID65951.1:0.00247,XP_009140066.1:0.00055)0.857:0.00697)1.000:0.32552)0.999:0.25054)0.999:0.32141)1.000:1.64269)0.999:1.02796)0.833:0.22283)0.261:0.14080)0.906:0.27390,((2644247581:0.43468,(((2644251626:0.04086,2644358196:0.01349)0.999:0.08360,(2643791316:0.01131,2644215539:0.04972)0.999:0.08670)0.982:0.08989,(2639077928:0.13333,((2520440017:0.00656,(2643556302:0.00208,((2643575717:0.0,2643530573:0.0):0.00208,2643491482:0.00055)0.000:0.00055)0.914:0.00701)0.902:0.01138,(((((2643536303:0.0,2643549651:0.0):0.00054,2518268900:0.00670)0.922:0.01917,2644469474:0.06170)0.891:0.02421,2644160909:0.05053)0.925:0.01559,(2644326495:0.01846,2644396836:0.00442)0.869:0.00637)0.846:0.00883)0.998:0.10876)0.999:0.13687)1.000:0.23858)0.913:0.10295,((((2645707733:0.0,2000|2000.peg.3316:0.0):0.15287,(((2644733107:0.0,2002|2002.peg.196:0.0):0.04214,2582561598:0.15235)0.999:0.09727,((2644746975:0.0,2003|2003.peg.5030:0.0):0.13459,(2644729273:0.0,2001|2001.peg.1724:0.0):0.15917)0.253:0.04191)0.399:0.02380)1.000:0.18682,((2645002998:0.06724,(2644989408:0.04571,2645305439:0.04199)0.999:0.12918)0.998:0.11259,(2645480461:0.14794,((2644644596:0.03949,((2643991235:0.00053,(2643864876:0.00732,2644293890:0.00485)0.965:0.01441)0.998:0.05425,(2644059857:0.0,2644074513:0.0):0.14363)0.880:0.02416)0.145:0.01612,(2644965947:0.01333,(2644981473:0.0,2644956815:0.0):0.00360)0.981:0.04310)0.912:0.04973)0.987:0.06351)0.991:0.10412)0.695:0.05677,2643936008:0.65775)0.664:0.04259)0.964:0.17151)0.997:0.21953)0.913:0.04600,(2644972595:0.56870,((2644042072:0.10758,2644036777:0.11466)1.000:0.34943,(((2644858626:0.21106,(((2644797547:0.16926,((2644803637:0.02339,(2644826165:0.00703,2644853242:0.00771)0.999:0.05311)0.983:0.06453,((2644867308:0.03199,2644844965:0.04034)0.797:0.01371,(2644862882:0.04038,(((2644948109:0.01907,2644986398:0.01752)0.900:0.01505,2645084181:0.01921)0.321:0.01324,2644839684:0.01975)0.973:0.02693)0.761:0.01449)0.611:0.02641)0.964:0.07325)0.917:0.07247,(2645176540:0.19749,(2645124224:0.14449,2645520971:0.26831)0.605:0.06158)0.934:0.06811)0.915:0.05771,(2645073722:0.26628,((2644833297:0.02738,2645120251:0.02259)0.948:0.04565,((2644853986:0.05306,(2644821559:0.00686,2644769379:0.00948)0.944:0.02074)0.990:0.05745,(2644778100:0.07575,(2644921869:0.03176,(2644911151:0.03575,(2644825797:0.00055,2644814438:0.00272)0.961:0.01805)0.554:0.01259)0.947:0.03376)0.925:0.04200)0.620:0.03905)1.000:0.19478)0.328:0.05448)0.837:0.04792)0.805:0.04454,(2643689900:0.16174,(2565998139:0.02920,2644125524:0.04911)0.994:0.11196)0.986:0.13658)0.992:0.12448,((2597236680:0.0,2643596812:0.0):0.41144,(2593319983:0.03311,2565987409:0.05718)1.000:0.29063)0.989:0.12451)0.704:0.03656)0.357:0.02638)0.838:0.05746)0.908:0.05475,2644247280:0.41762)0.810:0.05584,(2644808085:0.20465,(2644646844:0.08141,2644058115:0.04510)0.998:0.12377)1.000:0.19811)0.227:0.02488)0.988:0.10761)0.892:0.07223)0.994:0.26041)0.947:0.17490,(2566614869:0.20013,((2537771218:0.0,2552725227:0.0):0.02052,646300357:0.00531)1.000:0.18419)0.954:0.07718)0.955:0.07503)0.961:0.07329,(2610410472:0.23355,((2533183690:0.05181,((2567383184:0.0,2567779920:0.0):0.02503,2567742663:0.00570)0.996:0.04025)0.868:0.03050,((2638550787:0.10037,((2548233468:0.0,2566606285:0.0):0.02461,(2546624792:0.00862,(2552768871:0.0,2566666194:0.0):0.01987)0.900:0.01415)0.916:0.01915)0.979:0.03351,(2566669460:0.05952,(((2536340490:0.00055,646302858:0.00229)0.999:0.06672,(2566687209:0.00863,2533899804:0.00805)0.998:0.05720)0.996:0.05565,(2537765360:0.11964,2566704425:0.07358)0.994:0.05291)0.033:0.01526)0.940:0.02740)0.635:0.02515)0.962:0.05555)0.438:0.04396)1.000:0.10699,(2566708562:0.01823,((2567727505:0.0,2567886258:0.0):0.00055,(((2533180314:0.0,2536328357:0.0,2537772945:0.0,2563274634:0.0,2567563378:0.0,2567603625:0.0,2568168363:0.0,2581343686:0.0,2583582995:0.0):0.00218,(2567499807:0.0,2567849242:0.0,2598165169:0.0):0.00053)0.164:0.00235,((2539649722:0.0,2580209882:0.0):0.00234,(2567516407:0.0,2567881038:0.0,2582300758:0.0):0.00055)0.917:0.00217)1.000:0.00055)0.754:0.00326)0.951:0.02250)0.975:0.03070)0.988:0.02517)0.925:0.00201)1.000:0.00054)0.954:0.00055,(2530846501:0.0,2530850351:0.0,2539647757:0.0,2554464037:0.0,2567675301:0.0,2569596422:0.0,2584166901:0.0):0.00055)1.000:0.00055)0.000:0.00054,2567752952:0.00471)0.000:0.00055);


# Gene tree of AT5G08100.1 and his homologues 

(2645048480:0.56736,(XP_641813.1:0.62978,(((2643980740:0.00468,(2644122165:0.02206,2643862231:0.00060)0.589:0.00411)1.000:0.18133,(2521673036:0.25378,(2640393068:0.21744,(2597028542:0.02441,2558851150:0.00097)1.000:0.17256)0.978:0.10391)0.939:0.08432)0.952:0.08022,(2645478758:0.26545,((2643970588:0.0,2644139131:0.0):0.41346,((((2644163198:0.04740,((2520437440:0.00452,((2643571281:0.0,2643526587:0.0):0.00323,(2643553224:0.00298,2643488275:0.00055)0.783:0.00287)0.915:0.01787)0.994:0.05601,((2518269645:0.00314,(2643534103:0.0,2643547061:0.0):0.00055)0.986:0.04493,(2644401527:0.01114,(2644327579:0.00344,2644468116:0.03243)0.606:0.01173)0.965:0.03446)0.457:0.01971)0.362:0.01885)0.999:0.17066,2644809594:0.19320)0.856:0.04354,(2593310066:0.18581,(2608534644:0.00297,((2521719335:0.0,2645568132:0.0,2593296158:0.0,2043|2043.peg.4632:0.0):0.00055,2639073116:0.00306)0.915:0.00055)0.994:0.11137)1.000:0.20743)0.601:0.03293,2639080389:0.20330)0.901:0.05805)0.426:0.03277)0.656:0.04708)0.905:0.09234)0.937:0.10200,(((((2644683166:0.06223,2644644382:0.06141)1.000:0.67463,(XP_003650277.1:0.60685,(SMR50877.1:0.00055,((SMQ49888.1:0.0,SMR51812.1:0.0,SMY23573.1:0.0):0.00055,XP_003852973.1:0.01584)0.392:0.00194)0.998:0.50612)1.000:0.84150)0.896:0.19927,(2645185045:0.97412,(((((2644472801:0.0,2643798869:0.0):0.28429,2645055806:0.25814)1.000:1.04142,(WP_015385414.1:1.29847,((NP_001070234.2:0.00053,XP_009305627.1:0.00055)1.000:1.06274,((XP_003654663.1:0.63474,((EAY95071.1:0.00055,((KAF2935207.1:0.00055,(XP_025881027.1:0.04517,(KAF2935205.1:0.0,XP_025881028.1:0.0,XP_015635761.1:0.0):0.00055)0.005:0.00050)0.995:0.00053,((KAF2935206.1:0.0,KAB8096348.1:0.0,XP_015635754.1:0.0,EEE61446.1:0.0,BAF15396.1:0.0):0.00055,(KAF2935210.1:0.0,KAF2935208.1:0.0,XP_015635757.1:0.0):0.00333)1.000:0.00054)0.768:0.00826)0.997:0.19296,((((XP_003527550.1:0.00054,XP_006582412.1:0.00055)0.999:0.13532,((XP_033142389.1:0.0,XP_018512954.1:0.0,XP_009136488.1:0.0,XP_009136487.1:0.0):0.00224,RID72374.1:0.01255)1.000:0.24510)0.724:0.02880,((XP_022891007.1:0.00055,XP_022891006.1:0.00055)1.000:0.20370,(PHT52466.1:0.05879,(XP_004235423.1:0.00053,XP_010318172.1:0.00055)0.986:0.05974)1.000:0.20384)0.979:0.09644)0.663:0.03955,(XP_030492095.1:0.00054,(XP_030492097.1:0.0,XP_030492096.1:0.0):0.00055)1.000:0.15585)0.982:0.13525)0.999:0.33368)0.916:0.10164,((NP_001103751.1:0.32272,((NP_000018.2:0.00055,NP_001165459.1:0.00055)0.992:0.10522,(XP_006509312.2:0.01726,(NP_001005847.1:0.00055,NP_001191983.1:0.00054)0.409:0.00055)0.994:0.11975)0.999:0.27028)0.997:0.25973,((NP_610504.4:0.20567,NP_611404.1:0.51031)0.990:0.28528,NP_508448.1:0.79885)0.121:0.06609)0.851:0.07429)1.000:0.48658)0.977:0.38857)0.911:0.25844)0.883:0.34402,(((NP_499377.2:1.91569,(((NP_001261920.1:0.0,NP_648832.1:0.0):0.94941,(((XP_017214267.1:0.03220,(XP_005157026.1:0.10142,XP_009305719.1:0.00735)0.884:0.06743)1.000:0.00163,(NP_001094423.1:0.00054,XP_005157025.1:0.00055)0.585:0.00054)0.993:0.18151,((((((NP_001153112.1:0.0,NP_780434.1:0.0):0.00055,(NP_001153113.1:0.00055,(XP_017174800.1:0.00055,((XP_011238131.1:0.0,XP_017174798.1:0.0):0.00055,XP_017174799.1:0.00055)0.996:0.00053)0.413:0.00053)0.510:0.00054)0.344:0.00055,((XP_017174802.1:0.0,XP_017174803.1:0.0):0.00055,XP_017174801.1:0.06689)0.000:0.00054)1.000:0.05371,(XP_006723652.1:0.0,XP_011527594.1:0.0,XP_011527595.1:0.0,XP_011527596.1:0.0):0.00055)0.850:0.00055,(NP_060184.2:0.0,XP_011527591.1:0.0):0.00055)0.716:0.00392,(XP_011527593.1:0.12975,XP_011527592.1:0.09060)0.887:0.03479)0.982:0.16802)0.998:0.46889)0.930:0.19283,(((XP_024387523.1:0.0,XP_024387522.1:0.0,XP_024387521.1:0.0,XP_024387520.1:0.0):0.44375,((KAF2936585.1:0.08690,(BAF16211.1:0.00631,(KAF2936586.1:0.01020,(EEC78274.1:0.00207,((KAF2936584.1:0.0,KAB8097559.1:0.0,XP_015634116.1:0.0,EEE61927.1:0.0):0.00055,(KAF2936588.1:0.00055,(KAF2936587.1:0.0,KAF2936583.1:0.0):0.05735)0.940:0.00055)0.000:0.00054)0.277:0.00055)0.753:0.00193)0.806:0.01731)1.000:0.31161,((XP_003521015.1:0.00055,XP_006576666.1:0.04047)1.000:0.16995,(((XP_030490084.1:0.00055,XP_030490083.1:0.00054)1.000:0.25647,(((XP_004240111.1:0.00111,(XP_010321533.1:0.00053,XP_010321534.1:0.01195)1.000:0.00114)1.000:0.21640,(CAA3001348.1:0.00055,XP_022897797.1:0.23806)1.000:0.20166)0.920:0.07884,(KAG5381401.1:0.01184,(RID43156.1:0.03165,(XP_009111471.2:0.03260,XP_009111470.2:0.00055)0.732:0.00236)0.901:0.01914)1.000:0.34851)0.556:0.04563)0.702:0.04165,XP_010671917.1:0.33063)0.950:0.07967)0.992:0.19534)0.985:0.31383)1.000:0.56203,(XP_003849525.1:0.99439,NP_593836.3:1.52888)0.888:0.17615)0.872:0.14793)0.842:0.30193)0.990:0.61930,2565986962:0.82331)0.916:0.15458,((NP_001285275.1:0.0,NP_573039.1:0.0):0.89652,((XP_005156981.2:0.0,XP_009305659.1:0.0,XP_699140.4:0.0):0.45460,(NP_001013547.1:0.41762,(NP_079886.2:0.20417,((NP_001077395.1:0.0,NP_079356.3:0.0):0.00055,XP_011543566.1:0.01554)0.972:0.10506)0.999:0.28607)0.958:0.17625)0.992:0.31259)0.517:0.14133)0.872:0.19205)0.924:0.16425,((((KAB8097265.1:0.00307,EAY95831.1:0.00055)0.914:0.00297,((KAF2936233.1:0.0,XP_015635450.1:0.0):0.00055,EAZ32226.1:0.00307)0.798:0.00055)0.994:0.14810,((CAA2982249.1:0.0,XP_022894684.1:0.0):0.06648,((((XP_010688589.1:0.11334,XP_030494376.1:0.08848)0.697:0.01525,((XP_003523972.1:0.03295,XP_003525910.1:0.03754)1.000:0.10891,(NP_001236606.1:0.01421,XP_003550318.1:0.00568)0.975:0.03487)0.605:0.02515)0.917:0.03203,((KAG5398522.1:0.0,RID63536.1:0.0,XP_009146165.1:0.0):0.01517,(RID80413.1:0.00311,(KAG5415954.1:0.00319,XP_009114923.1:0.00637)0.896:0.00055)0.760:0.01474)1.000:0.10232)0.654:0.02531,NP_001333113.1:0.08140)0.742:0.02034)0.788:0.08127)1.000:0.35025,((((KAF2940127.1:0.0,KAB8092558.1:0.0,XP_015628657.1:0.0,BAF12521.1:0.0):0.00055,EEC75690.1:0.18256)1.000:0.20497,((((NP_001241157.1:0.0,XP_006579427.1:0.0,XP_006579428.1:0.0):0.13347,(XP_030494485.1:0.15705,XP_030494386.1:0.09344)0.963:0.05465)0.814:0.02846,((XP_010678369.1:0.20289,XP_022850510.1:0.12017)0.726:0.04686,(XP_004241610.1:0.12175,(PHT47607.1:0.02751,(XP_019068609.1:0.14619,XP_004236074.1:0.00054)0.971:0.03612)0.989:0.07948)0.984:0.06976)0.908:0.04155)0.583:0.03993,(AT5G08100.1:0.03576,((RID42580.1:0.00675,XP_009122419.1:0.00055)1.000:0.08512,(XP_009122418.2:0.00054,RID42581.1:0.01334)0.901:0.01646)0.962:0.05103)0.999:0.12978)0.827:0.06703)0.950:0.11847,((XP_024394297.1:0.00055,XP_024394296.1:0.00053)1.000:0.30730,(XP_024383535.1:0.06575,(XP_024362804.1:0.07254,(XP_024357677.1:0.0,XP_024357676.1:0.0,XP_024357675.1:0.0,XP_024357674.1:0.0):0.11457)0.927:0.07366)1.000:0.39012)0.955:0.11013)0.522:0.11506)1.000:0.50910)0.779:0.10744)0.870:0.09789)0.547:0.06390,(((2643598916:0.0,2597238158:0.0):0.36989,(2593321152:0.00904,2565988387:0.04048)0.999:0.28143)1.000:0.63292,((2643968740:0.0,2644139532:0.0):0.51236,(((2644917547:0.00336,2005|2005.peg.3135:0.00054)0.779:0.01387,(2645139442:0.00336,2008|2008.peg.274:0.00054)0.711:0.00995)1.000:0.52285,(((2645705123:0.0,2000|2000.peg.753:0.0):0.09931,((2644730385:0.0,2001|2001.peg.2826:0.0):0.08161,((2644743444:0.0,2003|2003.peg.1543:0.0):0.12804,((2644737941:0.0,2002|2002.peg.4984:0.0):0.05301,2582562296:0.06541)0.975:0.05614)0.911:0.03787)0.720:0.03511)0.995:0.19165,((2518209240:0.12436,(((2645406425:0.0,2054|2054.peg.3125:0.0):0.02354,(2645434593:0.0,2053|2053.peg.1120:0.0):0.02513)0.995:0.07302,((2643814677:0.0,2073|2073.peg.4791:0.0):0.05328,2643475106:0.06203)0.995:0.07794)0.817:0.03237)0.958:0.06651,((2644148319:0.0,2080|2080.peg.4037:0.0):0.17108,(1010|1010.peg.735:0.12524,(((2644520782:0.0,2072|2072.peg.2409:0.0):0.00657,2521855882:0.00354)0.793:0.00689,((2643917376:0.0,2075|2075.peg.665:0.0):0.03360,(2562544175:0.03373,(2529489097:0.0,2521665416:0.0):0.02292)0.900:0.01925)0.067:0.00698)0.997:0.09904)1.000:0.18210)0.910:0.08279)0.981:0.13291)0.999:0.26594)0.937:0.14241)0.967:0.12721)0.342:0.03240)0.967:0.08867,((2645546377:0.22965,(2644801866:0.03906,(2645553884:0.04463,(2645508017:0.06024,2644868889:0.03017)0.384:0.00943)0.935:0.03917)1.000:0.31025)1.000:0.27508,(((2643598658:0.0,2597237735:0.0):0.59808,((2644042397:0.14219,2644039450:0.09378)1.000:0.38101,(2645177073:0.18674,(((2645070732:0.26631,2644858371:0.20300)0.839:0.02741,((((2644912931:0.00747,(2644776690:0.04493,(2644919159:0.01267,(2644814335:0.01317,2644825360:0.00055)0.956:0.01560)0.860:0.00063)0.679:0.00341)0.945:0.04000,((2645119306:0.01471,2644831013:0.03130)0.997:0.09382,(2644856092:0.04187,(2644820833:0.00995,2644766847:0.00054)0.880:0.01434)1.000:0.10507)0.480:0.04230)0.991:0.11840,(2645156230:0.24650,2645520333:0.28157)0.863:0.08363)0.426:0.05871,(2645123049:0.17033,(2565999374:0.01465,2644128073:0.03764)1.000:0.21092)0.938:0.06463)0.124:0.03160)0.526:0.03962,(2644795703:0.22795,((2644803978:0.00577,(2644850457:0.00680,2644828305:0.01734)0.784:0.01139)0.997:0.08281,((2644864243:0.00341,2644864582:0.00351)0.963:0.02881,(2644843216:0.03738,(2644841778:0.00700,(2644987676:0.00692,(2645086575:0.01397,2644949717:0.01405)0.000:0.00055)0.879:0.00693)0.924:0.01849)0.909:0.01764)0.993:0.07274)0.995:0.10211)0.954:0.07643)0.039:0.04334)0.949:0.11070)0.975:0.20589)0.309:0.13297,(((2558295225:0.12366,2643829440:0.08694)0.998:0.16829,((2645459037:0.03545,2645044613:0.02690)1.000:0.24030,(2643976415:0.19139,(2644937282:0.16225,2640079650:0.13762)0.937:0.05480)0.638:0.06095)0.479:0.07596)0.999:0.18755,((2643915120:0.15425,2643907211:0.13227)0.999:0.23289,(2644530428:0.15810,((2644699765:0.0,2644663077:0.0,2643881763:0.0):0.03053,(2643941161:0.00539,(2643815541:0.0,2644696084:0.0):0.00902)0.967:0.03651)1.000:0.17840)0.949:0.08990)0.994:0.21372)0.891:0.11345)0.331:0.07758)0.912:0.08185)0.094:0.06739);


# Gene tree of AT5G08170.1 and his homologues 

((2644817962:0.12897,(2645062067:0.19532,(2645463450:0.02193,2644779398:0.06368)1.000:0.16466)0.989:0.12209)0.849:0.03693,((2522558543:0.00815,2640269961:0.01580)1.000:0.21452,(((2645030555:0.06964,2519945046:0.04156)1.000:0.09251,(2643767512:0.24838,(2644112345:0.01026,2643768925:0.04568)0.999:0.14751)0.913:0.05075)0.999:0.07676,((2644171500:0.00276,2643732697:0.00053)1.000:0.08235,(((2643630610:0.0,2643700483:0.0):0.00053,2640076455:0.01743)1.000:0.16725,(2644680926:0.05412,(2643785018:0.05652,(2645477790:0.01543,2645428405:0.01386)0.967:0.03029)0.808:0.01598)0.665:0.02409)0.480:0.02960)0.988:0.04814)0.570:0.02373)0.855:0.02066,(((2645526467:0.27608,((((2522507818:0.01325,2644607546:0.04216)1.000:0.32122,((((2645502203:0.01384,2563414044:0.02204)0.972:0.05957,(((2557411196:0.00285,2643626917:0.00055)0.457:0.00054,(2517825590:0.00581,2520533922:0.04453)0.447:0.00270)1.000:0.10705,((2595087416:0.00052,(2522442208:0.0,2523579266:0.0):0.00296)0.915:0.01603,(2520620866:0.00054,(2645449046:0.00920,(2643520133:0.00306,2517834240:0.00613)0.000:0.00055)0.842:0.00302)0.982:0.03170)1.000:0.10320)0.804:0.04874)1.000:0.18118,(2521700223:0.31279,((2645698975:0.21356,(2579844725:0.02504,(2639088411:0.00530,2521707526:0.00678)0.393:0.00887)1.000:0.15874)0.982:0.08518,((2645692166:0.08129,(2563408343:0.00309,2645698411:0.00911)1.000:0.17317)1.000:0.17339,((2563420449:0.06548,2643520793:0.05022)0.999:0.10926,((2643541970:0.01184,2595299900:0.00054)0.997:0.10475,(2645700449:0.04785,2645687299:0.02464)1.000:0.14515)0.986:0.07796)0.832:0.03892)0.843:0.02547)0.000:0.01931)0.268:0.03789)0.971:0.06567,((2644115333:0.0,2644102110:0.0):0.42425,2644094551:0.17734)0.928:0.06478)0.237:0.03694)0.967:0.06107,(2644113742:0.49039,((2644940073:0.32193,(2645062004:0.13559,(2645051508:0.11251,(2517829478:0.06791,2518163670:0.09844)0.928:0.03881)0.828:0.04305)0.975:0.10748)1.000:0.20052,((((2645115384:1.33204,(((2643703276:0.0,2639143602:0.0):0.03877,2639844774:0.02130)0.992:0.16569,(2644424549:0.11894,(2595317660:0.0,2639135691:0.0):0.12176)0.987:0.15960)0.986:0.30820)0.965:0.19533,(XP_024392046.1:0.73514,((XP_024394525.1:0.30256,(((KAF2934408.1:0.0,KAB8095680.1:0.0,XP_015636297.1:0.0,EEE61150.1:0.0):0.00054,EEC77438.1:0.00055)1.000:0.31446,((AT5G08170.1:0.05520,((RID42573.1:0.01633,XP_009122428.1:0.01859)0.975:0.02343,(RID68156.1:0.01411,(XP_033142530.1:0.00054,XP_009131041.1:0.00055)0.975:0.01619)0.979:0.02861)0.904:0.02324)1.000:0.16032,(XP_030494353.1:0.17086,(XP_010678395.1:0.15758,((XP_003549590.1:0.0,XP_006600613.1:0.0):0.15031,(PHT31976.1:0.12330,(XP_025884363.1:0.0,XP_019067170.2:0.0):0.06876)1.000:0.11411)0.252:0.02735)0.554:0.02818)0.308:0.05129)0.890:0.05838)0.963:0.11482)0.982:0.15782,((2644976033:0.09266,(2643956917:0.02445,2644186803:0.03472)0.979:0.08474)1.000:0.52785,((((2566535456:0.02554,2628391368:0.02388)0.999:0.11253,((2567742550:0.00528,((2567383119:0.0,2567780017:0.0):0.00573,2533183748:0.01439)0.990:0.00051)1.000:0.08133,(2546622511:0.02989,(2552769266:0.0,2566666760:0.0):0.02973)0.994:0.06467)0.931:0.04350)0.661:0.03964,(2533186044:0.11793,(2546622514:0.04923,(2552769262:0.0,2566666764:0.0):0.02122)0.998:0.16143)0.999:0.18154)1.000:0.51921,(2644972021:0.08978,((2643587541:0.06242,((2639082590:0.02353,(2644282732:0.00812,2510288765:0.01133)0.826:0.00700)0.936:0.02690,((2644786072:0.02479,(2644619500:0.02359,2643872761:0.00759)0.955:0.02767)0.869:0.02430,(2645630866:0.03038,((2521815607:0.00055,(2556984532:0.00274,(2520480857:0.00055,(2521873119:0.00274,2643483665:0.00055)0.899:0.00546)0.721:0.00552)0.000:0.00054)0.949:0.01457,((2644189616:0.00844,(2643956236:0.01698,2644884330:0.02235)0.868:0.00551)0.746:0.00359,2643840800:0.00751)0.562:0.00689)0.899:0.01516)0.859:0.01243)0.894:0.02623)0.996:0.05785)0.748:0.02831,(2644904517:0.10046,(2645040947:0.10068,2645421948:0.13078)0.783:0.03676)0.876:0.02955)0.966:0.06603)0.999:0.21116)0.949:0.10820)0.509:0.08394)0.935:0.14386)0.995:0.27121)0.902:0.11342,(((2644431722:0.88129,(2644388140:0.08183,2644403099:0.17186)0.999:0.34967)0.763:0.06124,(((((2552769067:0.0,2566668898:0.0):0.00472,2566671840:0.07736)0.954:0.02573,(2546622007:0.02102,(2548234591:0.0,2566606524:0.0):0.01585)0.881:0.00951)0.841:0.03445,2638552984:0.02605)0.989:0.86680,(2547359385:0.01987,(((2566535064:0.01054,((2539655976:0.01078,2628388879:0.00606)0.000:0.00522,2566531280:0.00919)0.000:0.00054)1.000:0.11119,((2546626211:0.0,2566764774:0.0):0.01066,2566759067:0.00687)0.999:0.06472)0.997:0.08650,(2556968384:0.08103,(2566681876:0.03840,(2537771100:0.0,2552726221:0.0):0.03146)0.800:0.01740)0.666:0.04429)0.937:0.08337)0.973:0.71488)1.000:3.12518)0.901:0.15660,(((2644620766:0.15804,(2520476857:0.04036,(2644188448:0.03224,2643953787:0.05479)0.066:0.03437)0.227:0.00651)1.000:0.66093,(1010|1010.peg.3554:0.05391,((2644199993:0.0,2063|2063.peg.438:0.0):0.00055,(2644480365:0.0,1014|1014.peg.3657:0.0,2077|2077.peg.4999:0.0,2070|2070.peg.1122:0.0):0.00292)0.997:0.10983)1.000:0.52744)0.560:0.06998,((2644388146:0.58445,2644388155:0.45667)0.992:0.27522,(2547360141:0.39307,(((2644199994:0.0,2644480366:0.0,1014|1014.peg.3658:0.0,2063|2063.peg.439:0.0,2077|2077.peg.5000:0.0,2070|2070.peg.1123:0.0):0.04136,((2644498894:0.0,2071|2071.peg.2232:0.0):0.10977,1010|1010.peg.3555:0.05833)0.626:0.02423)1.000:0.31488,(2563421328:0.35506,((2643593872:0.00055,2642657277:0.00284)1.000:0.14653,(2563421329:0.10987,(2595304409:0.08197,2643522665:0.07642)0.923:0.03917)0.874:0.04085)0.798:0.03338)0.993:0.18252)0.806:0.13358)1.000:0.40300)0.952:0.22629)0.933:0.13810)0.822:0.08141)1.000:0.52388,(2644431727:0.40278,((((2639095435:0.0,2563392609:0.0):0.10021,2644406753:0.19871)0.864:0.03095,((2521771982:0.04276,2521694183:0.04737)0.849:0.03510,(2524902386:0.07789,(2563435389:0.13074,(2521682188:0.01786,2644437862:0.02676)0.990:0.04622)0.852:0.02026)1.000:0.11801)0.345:0.03073)0.918:0.04172,(2644387057:0.06664,2644434817:0.04302)0.985:0.09078)0.997:0.16542)0.768:0.07495)0.808:0.06050)0.998:0.19895)0.892:0.05643)0.996:0.12696,((2644383883:0.00184,(2645439404:0.02936,2645297966:0.03702)0.891:0.02440)1.000:0.22149,2644198026:0.30265)0.791:0.07082)0.953:0.05076)0.733:0.02887,((2643846547:0.04992,2643996653:0.07064)0.995:0.06180,(2645364797:0.16521,2644490473:0.18099)0.958:0.04386)0.866:0.01728)0.460:0.01019,((2644659175:0.0,2065|2065.peg.4378:0.0,2078|2078.peg.4348:0.0):0.28627,(2645488627:0.04433,(2640398135:0.03158,(2522795786:0.00054,(2522568110:0.00277,2640404959:0.00493)0.759:0.00086)0.962:0.02118)0.917:0.02637)0.965:0.06793)0.961:0.06024)0.887:0.02684);


# Gene tree of AT5G08170.4 and his homologues 

((((2645526467:0.27635,((((2522507818:0.01322,2644607546:0.04213)1.000:0.32174,((((2645502203:0.01382,2563414044:0.02202)0.972:0.05953,(((2557411196:0.00282,2643626917:0.00055)0.337:0.00055,(2517825590:0.00578,2520533922:0.04452)0.405:0.00269)0.999:0.10680,((2595087416:0.00052,(2522442208:0.0,2523579266:0.0):0.00296)0.918:0.01602,(2520620866:0.00054,(2645449046:0.00918,(2643520133:0.00306,2517834240:0.00613)0.000:0.00055)0.846:0.00302)0.979:0.03171)0.999:0.10313)0.789:0.04862)1.000:0.18097,(2521700223:0.31248,((2645698975:0.21346,(2579844725:0.02505,(2639088411:0.00525,2521707526:0.00677)0.363:0.00884)1.000:0.15864)0.980:0.08505,((2645692166:0.08144,(2563408343:0.00308,2645698411:0.00908)1.000:0.17271)1.000:0.17295,((2563420449:0.06547,2643520793:0.05011)1.000:0.10908,((2643541970:0.01182,2595299900:0.00054)0.999:0.10474,(2645700449:0.04794,2645687299:0.02461)0.999:0.14506)0.980:0.07780)0.848:0.03887)0.845:0.02548)0.000:0.01922)0.287:0.03784)0.956:0.06578,((2644115333:0.0,2644102110:0.0):0.42308,2644094551:0.17735)0.935:0.06459)0.212:0.03654)0.958:0.06142,(2644113742:0.49028,((2644940073:0.32129,(2645062004:0.13602,(2645051508:0.11239,(2517829478:0.06798,2518163670:0.09827)0.919:0.03863)0.799:0.04279)0.977:0.10744)1.000:0.20015,((((2645115384:1.32953,(((2643703276:0.0,2639143602:0.0):0.03876,2639844774:0.02124)0.985:0.16530,(2644424549:0.11868,(2595317660:0.0,2639135691:0.0):0.12154)0.982:0.15926)0.995:0.30722)0.965:0.19457,(XP_024392046.1:0.73489,((XP_024394525.1:0.30262,(((KAF2934408.1:0.0,KAB8095680.1:0.0,XP_015636297.1:0.0,EEE61150.1:0.0):0.00055,EEC77438.1:0.00055)1.000:0.31426,((AT5G08170.4:0.11841,((RID42573.1:0.01614,XP_009122428.1:0.01866)0.967:0.02425,(RID68156.1:0.01411,(XP_033142530.1:0.00055,XP_009131041.1:0.00054)0.970:0.01619)0.976:0.02709)0.756:0.02186)1.000:0.15882,(XP_030494353.1:0.17147,(XP_010678395.1:0.15796,((XP_003549590.1:0.0,XP_006600613.1:0.0):0.15026,(PHT31976.1:0.12266,(XP_025884363.1:0.0,XP_019067170.2:0.0):0.06932)0.999:0.11427)0.214:0.02681)0.565:0.02802)0.222:0.05050)0.919:0.05910)0.974:0.11490)0.979:0.15868,((2644976033:0.09275,(2643956917:0.02440,2644186803:0.03475)0.979:0.08468)1.000:0.52736,((((2566535456:0.02553,2628391368:0.02392)1.000:0.11260,((2567742550:0.00525,((2567383119:0.0,2567780017:0.0):0.00575,2533183748:0.01443)0.999:0.00053)0.998:0.08133,(2546622511:0.02987,(2552769266:0.0,2566666760:0.0):0.02983)0.993:0.06465)0.936:0.04361)0.664:0.03982,(2533186044:0.11791,(2546622514:0.04933,(2552769262:0.0,2566666764:0.0):0.02123)1.000:0.16167)0.992:0.18177)1.000:0.52031,(2644972021:0.08997,((2643587541:0.06259,((2639082590:0.02354,(2644282732:0.00814,2510288765:0.01134)0.826:0.00695)0.944:0.02684,((2644786072:0.02476,(2644619500:0.02354,2643872761:0.00760)0.957:0.02768)0.883:0.02432,(2645630866:0.03037,(((2556984532:0.00271,(2520480857:0.00055,(2521873119:0.00275,2643483665:0.00055)0.888:0.00542)0.726:0.00552)0.000:0.00054,2521815607:0.00055)0.939:0.01458,((2644189616:0.00841,(2643956236:0.01700,2644884330:0.02233)0.857:0.00555)0.736:0.00358,2643840800:0.00750)0.557:0.00687)0.898:0.01516)0.854:0.01241)0.876:0.02628)0.991:0.05781)0.782:0.02828,(2644904517:0.10042,(2645040947:0.10070,2645421948:0.13086)0.768:0.03665)0.889:0.02954)0.977:0.06612)1.000:0.21090)0.948:0.10849)0.495:0.08331)0.939:0.14460)0.994:0.27110)0.928:0.11548,(((2644431722:0.87946,(2644388140:0.08212,2644403099:0.17117)0.996:0.34970)0.794:0.06263,(((((2552769067:0.0,2566668898:0.0):0.00481,2566671840:0.07697)0.940:0.02579,(2546622007:0.02117,(2548234591:0.0,2566606524:0.0):0.01591)0.868:0.00964)0.873:0.03859,2638552984:0.02137)0.986:0.88366,(2547359385:0.01994,(((2539655976:0.01596,((2566531280:0.00634,2628388879:0.00628)0.741:0.00317,2566535064:0.01043)0.749:0.00054)1.000:0.11170,((2546626211:0.0,2566764774:0.0):0.01075,2566759067:0.00695)0.999:0.06484)0.998:0.08678,(2556968384:0.08177,(2566681876:0.03867,(2537771100:0.0,2552726221:0.0):0.03177)0.820:0.01743)0.708:0.04466)0.914:0.08411)0.965:0.71363)1.000:3.12555)0.880:0.15300,(((2644620766:0.15762,(2520476857:0.04039,(2644188448:0.03219,2643953787:0.05471)0.076:0.03423)0.227:0.00645)1.000:0.65965,(1010|1010.peg.3554:0.05398,((2644199993:0.0,2063|2063.peg.438:0.0):0.00055,(2644480365:0.0,1014|1014.peg.3657:0.0,2077|2077.peg.4999:0.0,2070|2070.peg.1122:0.0):0.00291)0.988:0.10956)1.000:0.52583)0.512:0.06947,((2644388146:0.58493,2644388155:0.45489)0.995:0.27431,(2547360141:0.38781,(((2644199994:0.0,2644480366:0.0,1014|1014.peg.3658:0.0,2063|2063.peg.439:0.0,2077|2077.peg.5000:0.0,2070|2070.peg.1123:0.0):0.04153,((2644498894:0.0,2071|2071.peg.2232:0.0):0.10971,1010|1010.peg.3555:0.05835)0.556:0.02380)0.999:0.31536,(2563421328:0.35491,((2643593872:0.00055,2642657277:0.00286)1.000:0.14643,(2563421329:0.11040,(2595304409:0.08190,2643522665:0.07631)0.914:0.03850)0.863:0.04091)0.815:0.03322)0.987:0.18213)0.821:0.13626)1.000:0.39912)0.955:0.22497)0.931:0.13785)0.816:0.08096)1.000:0.52191,(2644431727:0.40151,((((2639095435:0.0,2563392609:0.0):0.10010,2644406753:0.19873)0.855:0.03087,((2521771982:0.04273,2521694183:0.04733)0.885:0.03509,(2524902386:0.07786,(2563435389:0.13069,(2521682188:0.01785,2644437862:0.02669)0.989:0.04625)0.857:0.02014)1.000:0.11789)0.306:0.03072)0.911:0.04134,(2644387057:0.06638,2644434817:0.04307)0.981:0.09104)0.997:0.16553)0.785:0.07495)0.822:0.06100)0.999:0.19902)0.889:0.05665)0.997:0.12695,((2644383883:0.00182,(2645439404:0.02931,2645297966:0.03696)0.893:0.02434)1.000:0.22201,2644198026:0.30274)0.785:0.07078)0.947:0.05115)0.760:0.02893,((2643846547:0.04992,2643996653:0.07050)0.988:0.06175,(2645364797:0.16563,2644490473:0.18091)0.960:0.04370)0.870:0.01729)0.448:0.01021,((2644659175:0.0,2065|2065.peg.4378:0.0,2078|2078.peg.4348:0.0):0.28622,(2645488627:0.04433,(2640398135:0.03155,(2522795786:0.00054,(2522568110:0.00277,2640404959:0.00493)0.780:0.00085)0.962:0.02119)0.938:0.02627)0.980:0.06802)0.966:0.06013)0.880:0.02697,(2644817962:0.12896,(2645062067:0.19542,(2645463450:0.02187,2644779398:0.06366)1.000:0.16454)0.990:0.12216)0.815:0.03677,((((2645030555:0.06942,2519945046:0.04154)0.999:0.09239,(2643767512:0.24872,(2644112345:0.01025,2643768925:0.04561)1.000:0.14768)0.902:0.05072)0.998:0.07696,((2644171500:0.00276,2643732697:0.00053)0.999:0.08218,(((2643630610:0.0,2643700483:0.0):0.00054,2640076455:0.01740)1.000:0.16713,(2644680926:0.05405,(2643785018:0.05639,(2645477790:0.01539,2645428405:0.01388)0.960:0.03018)0.823:0.01597)0.649:0.02397)0.507:0.02965)0.986:0.04824)0.498:0.02351,(2522558543:0.00804,2640269961:0.01578)1.000:0.21468)0.858:0.02073);


# Gene tree of AT5G08170.5 and his homologues 

((2644817962:0.12854,(2645062067:0.19570,(2645463450:0.02197,2644779398:0.06376)1.000:0.16462)0.989:0.12272)0.812:0.03666,((2522558543:0.00817,2640269961:0.01570)1.000:0.21500,(((2645030555:0.06965,2519945046:0.04154)1.000:0.09280,(2643767512:0.24874,(2644112345:0.01029,2643768925:0.04562)0.999:0.14720)0.899:0.05070)0.998:0.07677,((2644171500:0.00276,2643732697:0.00053)1.000:0.08179,(((2643630610:0.0,2643700483:0.0):0.00053,2640076455:0.01742)1.000:0.16739,(2644680926:0.05398,(2643785018:0.05648,(2645477790:0.01539,2645428405:0.01388)0.966:0.03028)0.816:0.01612)0.646:0.02396)0.504:0.02992)0.988:0.04829)0.544:0.02389)0.849:0.02095,(((2645526467:0.27860,((((((2645502203:0.01366,2563414044:0.02227)0.969:0.05912,(((2557411196:0.00285,2643626917:0.00055)0.455:0.00054,(2517825590:0.00580,2520533922:0.04453)0.435:0.00268)1.000:0.10691,((2595087416:0.00053,(2522442208:0.0,2523579266:0.0):0.00296)0.913:0.01599,(2520620866:0.00054,(2645449046:0.00921,(2643520133:0.00305,2517834240:0.00613)0.000:0.00055)0.844:0.00302)0.982:0.03177)1.000:0.10345)0.837:0.04879)1.000:0.18976,(2521700223:0.31090,((2645698975:0.21429,(2579844725:0.02493,(2639088411:0.00529,2521707526:0.00678)0.381:0.00899)1.000:0.15808)0.983:0.08814,((2645692166:0.08202,(2563408343:0.00308,2645698411:0.00908)1.000:0.17269)1.000:0.16988,((2563420449:0.06557,2643520793:0.05015)0.999:0.11005,((2643541970:0.01184,2595299900:0.00054)0.997:0.10643,(2645700449:0.04786,2645687299:0.02477)0.999:0.14390)0.986:0.07780)0.849:0.04055)0.788:0.02342)0.000:0.02296)0.000:0.02987)0.576:0.05327,(2644094551:0.18816,((2644115333:0.0,2644102110:0.0):0.39754,(2522507818:0.00377,2644607546:0.05182)1.000:0.26888)0.133:0.07501)0.745:0.07906)0.971:0.07409,(2644113742:0.48173,((2644940073:0.32281,(2645062004:0.13635,(2645051508:0.11307,(2517829478:0.06797,2518163670:0.09851)0.930:0.03802)0.824:0.04233)0.973:0.10591)1.000:0.20069,(((((2645115384:0.91987,(((((2552769067:0.0,2566668898:0.0):0.00480,2566671840:0.07711)0.952:0.02568,(2546622007:0.02102,(2548234591:0.0,2566606524:0.0):0.01572)0.880:0.00953)0.865:0.04189,2638552984:0.01819)0.987:0.89905,(2547359385:0.00927,(((2539655976:0.01581,((2566531280:0.00627,2628388879:0.00621)0.779:0.00315,2566535064:0.01034)0.739:0.00054)1.000:0.11084,((2546626211:0.0,2566764774:0.0):0.01056,2566759067:0.00703)0.999:0.06449)0.996:0.08601,(2556968384:0.08094,(2566681876:0.03830,(2537771100:0.0,2552726221:0.0):0.03132)0.798:0.01728)0.647:0.04411)0.953:0.09388)0.932:0.68902)1.000:3.35902)0.715:0.40677,(((2643703276:0.0,2639143602:0.0):0.03885,2639844774:0.02128)0.991:0.15832,(2644424549:0.11845,(2595317660:0.0,2639135691:0.0):0.12233)0.988:0.16697)0.991:0.31740)0.948:0.18168,(XP_024392046.1:0.73106,((XP_024394525.1:0.31268,(((KAF2934408.1:0.0,KAB8095680.1:0.0,XP_015636297.1:0.0,EEE61150.1:0.0):0.00055,EEC77438.1:0.00055)1.000:0.31139,((XP_010678395.1:0.15560,((XP_003549590.1:0.0,XP_006600613.1:0.0):0.14992,(PHT31976.1:0.12203,(XP_025884363.1:0.0,XP_019067170.2:0.0):0.06924)1.000:0.11417)0.206:0.02761)0.000:0.02089,(XP_030494353.1:0.15372,(AT5G08170.5:0.06404,((RID42573.1:0.01654,XP_009122428.1:0.01826)0.900:0.01957,(RID68156.1:0.01403,(XP_033142530.1:0.00054,XP_009131041.1:0.00055)0.973:0.01623)0.978:0.03282)0.822:0.02622)1.000:0.17314)0.147:0.04006)0.947:0.08292)0.960:0.11378)0.981:0.15663,((2644976033:0.09252,(2643956917:0.02450,2644186803:0.03450)0.978:0.08411)1.000:0.51930,((((2566535456:0.02556,2628391368:0.02376)0.999:0.11271,((2567742550:0.00527,((2567383119:0.0,2567780017:0.0):0.00573,2533183748:0.01436)0.994:0.00051)1.000:0.08127,(2546622511:0.02988,(2552769266:0.0,2566666760:0.0):0.02973)0.994:0.06435)0.928:0.04327)0.548:0.03761,(2533186044:0.11795,(2546622514:0.04915,(2552769262:0.0,2566666764:0.0):0.02118)0.998:0.16129)0.999:0.18268)1.000:0.52176,(2644972021:0.09155,((2643587541:0.06230,((2639082590:0.02344,(2644282732:0.00808,2510288765:0.01127)0.825:0.00696)0.933:0.02522,((2644786072:0.02450,(2644619500:0.02341,2643872761:0.00756)0.955:0.02767)0.871:0.02418,(2645630866:0.03015,(((2556984532:0.00271,(2520480857:0.00055,(2521873119:0.00273,2643483665:0.00055)0.898:0.00545)0.724:0.00549)0.000:0.00054,2521815607:0.00055)0.950:0.01449,((2644189616:0.00841,(2643956236:0.01690,2644884330:0.02224)0.868:0.00547)0.745:0.00358,2643840800:0.00747)0.555:0.00684)0.904:0.01517)0.855:0.01229)0.907:0.02756)0.996:0.05746)0.779:0.02827,(2644904517:0.09897,(2645040947:0.10135,2645421948:0.12877)0.798:0.03658)0.875:0.02906)0.966:0.06458)0.999:0.20547)0.957:0.11260)0.377:0.07809)0.938:0.14948)0.996:0.27983)0.911:0.11351,((((2644620766:0.15777,(2520476857:0.04035,(2644188448:0.03226,2643953787:0.05496)0.070:0.03445)0.240:0.00679)1.000:0.66666,(1010|1010.peg.3554:0.05384,((2644199993:0.0,2063|2063.peg.438:0.0):0.00055,(2644480365:0.0,1014|1014.peg.3657:0.0,2077|2077.peg.4999:0.0,2070|2070.peg.1122:0.0):0.00294)0.997:0.11028)1.000:0.52349)0.646:0.07083,((2644388146:0.58795,2644388155:0.45622)0.991:0.27413,(2547360141:0.38994,(((2644199994:0.0,2644480366:0.0,1014|1014.peg.3658:0.0,2063|2063.peg.439:0.0,2077|2077.peg.5000:0.0,2070|2070.peg.1123:0.0):0.04163,((2644498894:0.0,2071|2071.peg.2232:0.0):0.11003,1010|1010.peg.3555:0.05850)0.575:0.02387)1.000:0.31651,(2563421328:0.35609,((2643593872:0.00055,2642657277:0.00285)1.000:0.14697,(2563421329:0.11074,(2595304409:0.08203,2643522665:0.07655)0.915:0.03860)0.877:0.04089)0.796:0.03317)0.994:0.18225)0.813:0.13645)1.000:0.40618)0.960:0.22559)0.945:0.14363,(2644431722:0.89135,(2644388140:0.08804,2644403099:0.16581)0.997:0.34536)0.980:0.21890)0.773:0.08472)1.000:0.52667,(2644431727:0.40352,((((2639095435:0.0,2563392609:0.0):0.10029,2644406753:0.19881)0.862:0.03084,((2521771982:0.04294,2521694183:0.04730)0.848:0.03517,(2524902386:0.07794,(2563435389:0.13080,(2521682188:0.01782,2644437862:0.02675)0.990:0.04634)0.851:0.02013)1.000:0.11782)0.338:0.03060)0.920:0.04248,(2644387057:0.06657,2644434817:0.04313)0.985:0.09016)0.997:0.16580)0.720:0.07259)0.784:0.06311)0.998:0.20471)0.865:0.05162)0.995:0.13403,((2644383883:0.00196,(2645439404:0.02932,2645297966:0.03705)0.903:0.02425)1.000:0.22234,2644198026:0.30381)0.626:0.06324)0.950:0.05696)0.632:0.02706,((2643846547:0.04990,2643996653:0.07074)0.995:0.06255,(2645364797:0.16575,2644490473:0.18030)0.957:0.04364)0.871:0.01754)0.522:0.01011,((2644659175:0.0,2065|2065.peg.4378:0.0,2078|2078.peg.4348:0.0):0.28599,(2645488627:0.04443,(2640398135:0.03148,(2522795786:0.00054,(2522568110:0.00274,2640404959:0.00492)0.747:0.00087)0.962:0.02126)0.913:0.02633)0.965:0.06800)0.953:0.05867)0.910:0.02789);


# Gene tree of AT5G08370.1 and his homologues 

((BCS13393.1:1.22037,((BCR95384.1:0.00055,BCS07932.1:0.00055)1.000:1.06862,(((XP_024547612.1:0.52674,NP_595012.1:0.68471)0.984:0.28757,(XP_003658285.1:0.91779,((BCR93895.1:0.0,BCS06510.1:0.0):0.61997,((KAF8828466.1:0.20082,KAF8827038.1:0.06105)1.000:0.59629,KAF8829030.1:0.70893)0.092:0.13002)0.985:0.22216)0.991:0.27481)0.202:0.00871,(KAF8826032.1:1.87705,(XP_006576112.1:0.07458,(PHT34536.1:0.69815,XP_006595834.1:0.09911)0.000:0.02802)1.000:1.78463)0.974:0.66892)0.361:0.13536)0.728:0.13057)0.503:0.06938,XP_001558957.1:0.97001,(((XP_635276.1:0.79699,(((NP_001032465.2:0.22762,((NP_000253.1:0.0,XP_005261672.1:0.0,XP_005261673.1:0.0):0.09978,(XP_006520625.1:0.00053,(NP_032695.3:0.00055,XP_006520624.1:0.00055)0.992:0.00054)0.999:0.12414)0.999:0.24674)1.000:0.32604,(NP_001006103.2:0.31092,(NP_000160.1:0.10265,NP_038491.2:0.18096)0.993:0.21433)1.000:0.34125)0.816:0.06095,((NP_609354.1:0.34977,(NP_611119.1:0.0,NP_725571.1:0.0):0.37901)0.892:0.11221,NP_506031.1:0.86434)0.980:0.18965)1.000:0.39765)0.991:0.18077,(2644798434:1.00196,(((((2644475020:0.0,2643800020:0.0):0.29711,((((2644474795:0.0,2643799795:0.0):0.03040,(2644223074:0.00625,2644256280:0.01233)1.000:0.08364)0.776:0.03143,(((2643798838:0.0,2644471067:0.0):0.02712,2593322594:0.09062)0.442:0.00678,(2643792382:0.05214,2644354962:0.02870)0.714:0.01073)0.487:0.01981)1.000:0.24426,((2644474617:0.0,2643801607:0.0):0.18258,(2645402840:0.07563,2644908451:0.05752)1.000:0.21571)0.715:0.05641)0.837:0.08433)0.990:0.13354,(2644801200:0.37090,((2644969945:0.04754,((2563782215:0.02327,(2644009764:0.01365,2644640606:0.03172)0.771:0.01535)0.985:0.03216,2644683748:0.09773)0.986:0.04036)0.861:0.02909,2644374281:0.04640)1.000:0.37217)0.961:0.12971)1.000:0.30615,(((2643936375:0.05726,(2644260578:0.02540,2644222658:0.01882)1.000:0.07308)0.997:0.10770,((2643935800:0.03124,2643746786:0.07222)0.879:0.02048,(2644257016:0.08319,2644218606:0.12737)0.978:0.05102)0.984:0.08036)1.000:0.30304,(2593319684:0.25501,(2565997257:0.18356,(2593322732:0.25170,(((2645085342:0.00743,2644985775:0.00841)1.000:0.17965,((2644814359:0.01094,((2644919136:0.0,2644912954:0.0):0.00655,2644825384:0.00656)0.750:0.00217)0.955:0.02910,(2645119329:0.01178,2644831035:0.01016)0.887:0.01429)0.998:0.10950)1.000:0.17613,(2644796897:0.13978,(2644855219:0.02750,(2644769215:0.00461,2644821391:0.00640)0.977:0.03840)1.000:0.12515)0.994:0.09817)0.000:0.02853)0.464:0.04579)0.951:0.08906)0.966:0.09890)0.966:0.13869)0.808:0.06527,((2595446214:0.17307,(2595559097:0.01446,2639836236:0.01132)0.995:0.16104)1.000:0.53486,(2643523517:0.90610,((2643594678:0.0,2642658085:0.0):0.14322,(2644490995:0.19976,2595527883:0.20619)0.806:0.03690)1.000:0.70121)0.821:0.08273)0.866:0.13095)0.335:0.02031)0.087:0.08362)0.799:0.07597,((2558295814:0.16153,(2595452181:0.05079,(2595558235:0.00224,2639836565:0.00252)0.979:0.05811)0.999:0.19056)1.000:0.53046,(XP_645802.1:0.67688,((((XP_015613567.1:0.02808,(KAB8113138.1:0.00055,(KAB8113137.1:0.00055,((KAF2914184.1:0.0,KAF2914183.1:0.0,KAB8113136.1:0.0,XP_015613566.1:0.0,XP_015613565.1:0.0,BAF26853.2:0.0):0.00055,(EEE51197.1:0.00054,EEC67231.1:0.00339)0.990:0.01427)0.000:0.00054)1.000:0.00053)0.944:0.00054)1.000:0.27915,(NP_001233971.2:0.20674,(((NP_001235022.1:0.02642,(XP_003548276.1:0.00055,XP_006599670.1:0.00053)0.997:0.03458)0.996:0.06261,(XP_003535399.2:0.12465,(XP_003535398.1:0.02800,XP_003555544.1:0.07108)0.988:0.05833)0.997:0.08246)0.999:0.10567,((XP_030492703.1:0.20477,((RID68170.1:0.00055,XP_009131060.1:0.00231)0.975:0.03444,(AT5G08370.1:0.05152,((KAG5408193.1:0.0,RID73112.1:0.0):0.00953,(XP_033140842.1:0.00055,XP_009125726.1:0.00055)0.856:0.00526)0.995:0.03437)0.780:0.01177)1.000:0.18504)0.978:0.07817,(CAA2967896.1:0.00871,(CAA2971316.1:0.00230,XP_022885408.1:0.00232)0.746:0.00305)1.000:0.17592)0.388:0.02949)0.864:0.04599)0.912:0.08917)0.985:0.14713,(((KAB8105269.1:0.00386,(EEE67099.1:0.00055,EAZ03724.1:0.01341)0.858:0.00429)0.000:0.00054,(KAF2922633.1:0.0,XP_015646191.1:0.0):0.00053)1.000:0.37200,((KAF2914179.1:0.20056,((KAF2914181.1:0.0,KAF2914177.1:0.0,XP_015614153.1:0.0,EEE51195.1:0.0,EEC67229.1:0.0):0.00055,(KAF2914180.1:0.0,XP_025876399.1:0.0):0.14478)0.450:0.00054)1.000:0.25572,(XP_003548331.1:0.23032,((XP_003534634.1:0.02530,(XP_003552322.1:0.00055,XP_006602712.1:0.00055)0.957:0.01928)1.000:0.08949,(XP_030508592.1:0.11689,(((RID68171.1:0.01053,XP_009131062.1:0.00056)0.992:0.05197,((KAG5408194.1:0.0,RID73113.1:0.0):0.00639,XP_009125728.1:0.01768)0.991:0.05123)1.000:0.14205,(((PHT54098.1:0.06251,XP_004236880.1:0.05401)1.000:0.15215,(XP_022890795.1:0.03603,((CAA2994787.1:0.0,XP_022882036.1:0.0):0.00055,(CAA2994788.1:0.00868,CAA2994789.1:0.08095)0.887:0.01164)0.992:0.04737)0.999:0.12171)0.539:0.03492,(XP_010669402.1:0.02855,(XP_010669404.1:0.00055,(XP_019103194.1:0.00074,XP_010669405.1:0.00055)1.000:0.00143)1.000:0.05437)1.000:0.17078)0.452:0.03080)0.913:0.03245)0.892:0.03954)0.924:0.05067)0.960:0.10982)0.943:0.09921)0.949:0.07447)0.864:0.10222,((XP_024403090.1:0.00055,(XP_024403092.1:0.01312,XP_024403091.1:0.02771)0.000:0.00054)1.000:0.40120,((EAZ41098.1:0.09992,((KAF2924520.1:0.0,KAB8106871.1:0.0,XP_015646774.1:0.0,BAF22553.1:0.0):0.00055,EEC82687.1:0.00212)0.998:0.00054)1.000:0.22251,((((PHT44960.1:0.03763,(XP_025887244.1:0.0,XP_010322133.1:0.0):0.05780)1.000:0.12821,((CAA2999158.1:0.00198,(XP_022867041.1:0.00055,(XP_022866978.1:0.00202,(XP_022866919.1:0.0,XP_022866869.1:0.0):0.00055)0.849:0.00199)0.000:0.00054)1.000:0.09357,(XP_022890990.1:0.07296,(CAA3005340.1:0.05984,(CAA3005339.1:0.0,XP_022879712.1:0.0):0.00054)0.990:0.05405)1.000:0.11715)0.948:0.04631)0.983:0.07345,(XP_010670635.1:0.14632,(XP_006581728.1:0.13766,XP_030489629.1:0.13323)0.936:0.04665)0.511:0.03707)0.910:0.05785,((KAG5386225.1:0.0,RID47259.1:0.0):0.00195,(XP_009116328.1:0.00055,XP_009116327.1:0.00055)0.999:0.00055)1.000:0.14453)0.893:0.05071)0.998:0.22318)0.761:0.07643)0.989:0.20214)0.953:0.13559)0.689:0.01376)0.675:0.13618);


# Gene tree of AT5G08370.2 and his homologues 

((BCS13393.1:1.22946,((BCR95384.1:0.00055,BCS07932.1:0.00054)1.000:1.06733,(((XP_024547612.1:0.51837,NP_595012.1:0.68132)0.986:0.28941,(XP_003658285.1:0.92547,((KAF8828466.1:0.19428,KAF8827038.1:0.06849)1.000:0.60801,((BCR93895.1:0.0,BCS06510.1:0.0):0.57122,KAF8829030.1:0.72817)0.064:0.17026)0.978:0.19596)0.988:0.24729)0.212:0.00488,(KAF8826032.1:1.84526,(XP_006576112.1:0.07601,(PHT34536.1:0.69507,XP_006595834.1:0.09685)0.000:0.02718)1.000:1.80697)0.975:0.67125)0.351:0.12268)0.781:0.13307)0.443:0.06565,XP_001558957.1:0.94756,(((XP_635276.1:0.77303,(((NP_001032465.2:0.22531,((NP_000253.1:0.0,XP_005261672.1:0.0,XP_005261673.1:0.0):0.09948,(XP_006520625.1:0.00053,(NP_032695.3:0.00055,XP_006520624.1:0.00055)0.989:0.00054)0.999:0.12269)1.000:0.24481)1.000:0.32287,(NP_001006103.2:0.30528,(NP_000160.1:0.10135,NP_038491.2:0.17970)0.993:0.21551)1.000:0.34176)0.834:0.06134,((NP_609354.1:0.34339,(NP_611119.1:0.0,NP_725571.1:0.0):0.37505)0.889:0.11084,NP_506031.1:0.85066)0.977:0.18552)1.000:0.40807)0.992:0.17971,((((((2644475020:0.0,2643800020:0.0):0.29647,((((2643792382:0.05142,2644354962:0.02824)0.689:0.01016,((2643798838:0.0,2644471067:0.0):0.02673,2593322594:0.08946)0.496:0.00711)0.629:0.02025,((2644474795:0.0,2643799795:0.0):0.03050,(2644223074:0.00638,2644256280:0.01216)1.000:0.08324)0.709:0.03034)1.000:0.24089,((2644474617:0.0,2643801607:0.0):0.18087,(2645402840:0.07495,2644908451:0.05726)1.000:0.21399)0.729:0.05670)0.826:0.08328)0.991:0.12933,(2644801200:0.36891,((2644969945:0.04725,((2563782215:0.02284,(2644009764:0.01353,2644640606:0.03142)0.779:0.01523)0.984:0.03182,2644683748:0.09696)0.985:0.03977)0.850:0.02727,2644374281:0.04764)1.000:0.36730)0.966:0.13375)1.000:0.30884,(((2643936375:0.05652,(2644260578:0.02499,2644222658:0.01844)1.000:0.07176)0.999:0.10250,((2643935800:0.03067,2643746786:0.07063)0.889:0.02043,(2644257016:0.08153,2644218606:0.12617)0.978:0.04978)0.984:0.08127)1.000:0.29272,(2593319684:0.25294,(2565997257:0.18461,(2593322732:0.24680,(((2645085342:0.00731,2644985775:0.00830)1.000:0.17623,((2644814359:0.01076,((2644919136:0.0,2644912954:0.0):0.00644,2644825384:0.00645)0.754:0.00215)0.948:0.02848,(2645119329:0.01160,2644831035:0.00996)0.892:0.01423)0.998:0.10920)0.999:0.17327,(2644796897:0.13909,(2644855219:0.02688,(2644769215:0.00454,2644821391:0.00626)0.978:0.03780)1.000:0.12332)0.995:0.09844)0.000:0.02755)0.479:0.04506)0.952:0.08943)0.969:0.09805)0.967:0.13052)0.784:0.06171,((2595446214:0.16714,(2595559097:0.01429,2639836236:0.01108)0.994:0.16340)1.000:0.53135,(2643523517:0.89612,((2643594678:0.0,2642658085:0.0):0.14015,(2644490995:0.19789,2595527883:0.20416)0.810:0.03763)1.000:0.68791)0.832:0.08318)0.894:0.13205)0.395:0.01858,2644798434:0.99446)0.300:0.08724)0.501:0.07159,((2558295814:0.15765,(2595452181:0.05397,(2595558235:0.00219,2639836565:0.00249)0.984:0.05397)0.997:0.19018)1.000:0.52833,(XP_645802.1:0.66602,((((XP_015613567.1:0.02785,(KAB8113138.1:0.00055,((KAF2914184.1:0.0,KAF2914183.1:0.0,KAB8113136.1:0.0,XP_015613566.1:0.0,XP_015613565.1:0.0,BAF26853.2:0.0):0.00055,(KAB8113137.1:0.00055,(EEE51197.1:0.00054,EEC67231.1:0.00332)0.990:0.01381)0.000:0.00055)1.000:0.00054)0.938:0.00054)1.000:0.28090,((((CAA2967896.1:0.00839,(CAA2971316.1:0.00225,XP_022885408.1:0.00225)0.750:0.00299)1.000:0.15174,(XP_030492703.1:0.19402,(((KAG5408193.1:0.0,RID73112.1:0.0):0.00949,(XP_033140842.1:0.00055,XP_009125726.1:0.00055)0.862:0.00489)0.979:0.02949,(AT5G08370.2:0.04229,(RID68170.1:0.00055,XP_009131060.1:0.00232)0.993:0.04172)0.661:0.00513)1.000:0.17810)0.981:0.07915)0.574:0.02893,((NP_001235022.1:0.02639,(XP_003548276.1:0.00055,XP_006599670.1:0.00053)0.994:0.03380)0.995:0.06777,(XP_003535399.2:0.12057,(XP_003535398.1:0.02888,XP_003555544.1:0.06793)0.992:0.05791)0.993:0.07326)0.999:0.12376)0.879:0.03653,NP_001233971.2:0.21313)0.914:0.08592)0.985:0.13586,((((KAF2922633.1:0.0,XP_015646191.1:0.0):0.00054,(EEE67099.1:0.00055,EAZ03724.1:0.01329)0.863:0.00420)0.000:0.00055,KAB8105269.1:0.00360)1.000:0.38016,((KAF2914179.1:0.19799,((KAF2914181.1:0.0,KAF2914177.1:0.0,XP_015614153.1:0.0,EEE51195.1:0.0,EEC67229.1:0.0):0.00055,(KAF2914180.1:0.0,XP_025876399.1:0.0):0.14280)0.333:0.00053)1.000:0.26547,(XP_003548331.1:0.23900,((XP_003534634.1:0.02430,(XP_003552322.1:0.00055,XP_006602712.1:0.00055)0.949:0.01946)1.000:0.08904,(XP_030508592.1:0.11470,(((RID68171.1:0.00939,XP_009131062.1:0.00143)0.992:0.05090,((KAG5408194.1:0.0,RID73113.1:0.0):0.00628,XP_009125728.1:0.01730)0.993:0.04989)1.000:0.13172,(((PHT54098.1:0.06022,XP_004236880.1:0.05384)1.000:0.14914,(XP_022890795.1:0.03587,((CAA2994787.1:0.0,XP_022882036.1:0.0):0.00055,(CAA2994788.1:0.00876,CAA2994789.1:0.08037)0.889:0.01135)0.993:0.04684)1.000:0.12121)0.512:0.03491,(XP_010669402.1:0.02844,(XP_010669404.1:0.00055,(XP_019103194.1:0.00074,XP_010669405.1:0.00055)1.000:0.00140)1.000:0.05269)1.000:0.17115)0.460:0.03067)0.918:0.03251)0.867:0.03575)0.909:0.04018)0.950:0.10063)0.888:0.08848)0.969:0.09121)0.595:0.08718,((XP_024403090.1:0.00055,(XP_024403092.1:0.01314,XP_024403091.1:0.02762)0.000:0.00054)1.000:0.36638,((EAZ41098.1:0.09838,((KAF2924520.1:0.0,KAB8106871.1:0.0,XP_015646774.1:0.0,BAF22553.1:0.0):0.00055,EEC82687.1:0.00208)1.000:0.00055)1.000:0.21417,((((PHT44960.1:0.03728,(XP_025887244.1:0.0,XP_010322133.1:0.0):0.05672)1.000:0.12566,((CAA2999158.1:0.00195,(XP_022867041.1:0.00055,(XP_022866978.1:0.00201,(XP_022866919.1:0.0,XP_022866869.1:0.0):0.00055)0.849:0.00197)0.000:0.00054)1.000:0.09202,(XP_022890990.1:0.07198,(CAA3005340.1:0.05891,(CAA3005339.1:0.0,XP_022879712.1:0.0):0.00054)0.994:0.05325)1.000:0.11592)0.947:0.04608)0.983:0.07281,(XP_010670635.1:0.14477,(XP_006581728.1:0.13555,XP_030489629.1:0.13193)0.938:0.04514)0.468:0.03674)0.889:0.06096,((KAG5386225.1:0.0,RID47259.1:0.0):0.00184,(XP_009116328.1:0.00055,XP_009116327.1:0.00055)1.000:0.00053)1.000:0.13874)0.926:0.06222)1.000:0.24151)0.755:0.06842)0.989:0.20550)0.946:0.13440)0.695:0.01442)0.645:0.13254);


# Gene tree of AT5G08380.1 and his homologues 

((XP_635276.1:0.79337,(((NP_001032465.2:0.22265,((NP_000253.1:0.0,XP_005261672.1:0.0,XP_005261673.1:0.0):0.09991,(XP_006520625.1:0.00054,(NP_032695.3:0.00055,XP_006520624.1:0.00055)0.948:0.00054)0.997:0.12489)1.000:0.25173)1.000:0.32652,(NP_001006103.2:0.30245,(NP_038491.2:0.17866,NP_000160.1:0.10481)0.998:0.21917)1.000:0.35324)0.874:0.06495,((NP_609354.1:0.34836,(NP_611119.1:0.0,NP_725571.1:0.0):0.37824)0.852:0.10339,NP_506031.1:0.86320)0.989:0.18791)1.000:0.37759)0.990:0.24286,((((2643523517:0.91696,((2642658085:0.0,2643594678:0.0):0.13834,(2595527883:0.21069,2644490995:0.19658)0.798:0.04056)1.000:0.69157)0.829:0.11495,((2595446214:0.18648,(2639836236:0.01086,2595559097:0.01488)0.993:0.15137)1.000:0.43729,XP_001558957.1:0.98750)0.445:0.11615)0.875:0.10464,((((2643801607:0.0,2644474617:0.0):0.24653,((2643799795:0.0,2644474795:0.0):0.04490,(2644354962:0.03133,2643792382:0.04628)0.170:0.02480)1.000:0.25221)0.998:0.17763,(2644801200:0.37255,((((2563782215:0.02337,(2644009764:0.01373,2644640606:0.03211)0.789:0.01563)0.978:0.03118,2644683748:0.10015)0.988:0.04249,2644969945:0.04572)0.853:0.02590,2644374281:0.05229)1.000:0.37757)0.947:0.11836)0.999:0.29814,(((2643936375:0.06020,(2644222658:0.01618,2644260578:0.02857)0.997:0.07237)0.998:0.09982,((2643746786:0.07079,2643935800:0.03218)0.818:0.01669,(2644257016:0.08344,2644218606:0.12712)0.976:0.05173)0.976:0.08263)1.000:0.30171,(2593319684:0.26991,(2593322732:0.21709,(2565997257:0.20276,(((2645085342:0.00752,2644985775:0.00841)1.000:0.17938,((2644814359:0.01101,((2644912954:0.0,2644919136:0.0):0.00657,2644825384:0.00659)0.752:0.00218)0.946:0.02767,(2645119329:0.01223,2644831035:0.00979)0.909:0.01611)0.998:0.11055)1.000:0.18313,(2644796897:0.13839,(2644855219:0.02700,(2644769215:0.00455,2644821391:0.00648)0.983:0.03903)1.000:0.12367)0.990:0.09073)0.700:0.04167)0.094:0.05216)0.925:0.08126)0.968:0.09915)0.962:0.10789)0.979:0.11370)0.000:0.00055,2644798434:1.03689)0.000:0.04721,(((2558295814:0.15798,(2595452181:0.05594,(2639836565:0.00255,2595558235:0.00224)0.975:0.05531)0.999:0.19420)1.000:0.54026,(((((XP_024547612.1:0.54438,NP_595012.1:0.66056)0.991:0.27939,(XP_003658285.1:0.90966,((BCR93895.1:0.0,BCS06510.1:0.0):0.61195,((KAF8827038.1:0.06555,KAF8828466.1:0.19665)1.000:0.60578,KAF8829030.1:0.70409)0.329:0.13806)0.981:0.24201)0.985:0.28273)0.451:0.03414,(KAF8826032.1:1.99229,(XP_006576112.1:0.07203,(PHT34536.1:0.69175,XP_006595834.1:0.10092)0.000:0.03279)1.000:1.83317)0.978:0.68832)0.768:0.16878,((BCR95384.1:0.00055,BCS07932.1:0.00054)1.000:0.98464,BCS13393.1:1.10635)0.417:0.20958)0.794:0.19269,((((XP_015613567.1:0.02816,(KAB8113138.1:0.00055,(KAB8113137.1:0.00055,((KAF2914184.1:0.0,KAF2914183.1:0.0,KAB8113136.1:0.0,XP_015613566.1:0.0,XP_015613565.1:0.0,BAF26853.2:0.0):0.00055,(EEE51197.1:0.00054,EEC67231.1:0.00333)0.991:0.01374)0.381:0.00053)1.000:0.00053)0.962:0.00054)1.000:0.29708,(NP_001233971.2:0.20564,((CAA2967896.1:0.00854,(CAA2971316.1:0.00228,XP_022885408.1:0.00229)0.772:0.00303)1.000:0.17569,((XP_030492703.1:0.20042,((RID68170.1:0.00055,XP_009131060.1:0.00229)0.963:0.03465,((KAG5408193.1:0.0,RID73112.1:0.0):0.00939,(XP_033140842.1:0.00055,XP_009125726.1:0.00055)0.859:0.00518)0.974:0.03985)1.000:0.18419)0.949:0.08107,((NP_001235022.1:0.02580,(XP_003548276.1:0.00055,XP_006599670.1:0.00053)0.988:0.03403)0.987:0.06145,(XP_003535399.2:0.12201,(XP_003535398.1:0.02739,XP_003555544.1:0.06938)0.993:0.05824)0.996:0.08034)1.000:0.10809)0.246:0.02192)0.917:0.04633)0.939:0.07964)0.989:0.14334,((((KAF2922633.1:0.0,XP_015646191.1:0.0):0.00053,KAB8105269.1:0.00409)0.000:0.00055,(EEE67099.1:0.00055,EAZ03724.1:0.01338)0.222:0.00414)1.000:0.36517,((KAF2914179.1:0.19845,((KAF2914181.1:0.0,KAF2914177.1:0.0,XP_015614153.1:0.0,EEE51195.1:0.0,EEC67229.1:0.0):0.00055,(KAF2914180.1:0.0,XP_025876399.1:0.0):0.14485)0.359:0.00054)1.000:0.25047,(XP_003548331.1:0.23063,((XP_030508592.1:0.11407,((AT5G08380.1:0.05233,((RID68171.1:0.01043,XP_009131062.1:0.00054)0.999:0.05968,((KAG5408194.1:0.0,RID73113.1:0.0):0.00401,XP_009125728.1:0.01922)0.994:0.04484)0.971:0.04783)1.000:0.09914,((XP_010669402.1:0.02663,(XP_010669404.1:0.00055,(XP_019103194.1:0.00076,XP_010669405.1:0.00055)1.000:0.00136)0.999:0.05330)1.000:0.16054,((PHT54098.1:0.06693,XP_004236880.1:0.04784)1.000:0.14493,(XP_022890795.1:0.03733,((CAA2994787.1:0.0,XP_022882036.1:0.0):0.00055,(CAA2994788.1:0.00919,CAA2994789.1:0.08102)0.855:0.01106)0.998:0.04679)0.999:0.12135)0.645:0.03507)0.765:0.03774)0.925:0.02849)0.863:0.03861,(XP_003534634.1:0.02631,(XP_003552322.1:0.00055,XP_006602712.1:0.00055)0.941:0.01702)1.000:0.10251)0.882:0.04289)0.973:0.10972)0.970:0.10359)0.941:0.07364)0.591:0.09171,((XP_024403092.1:0.01296,(XP_024403091.1:0.02778,XP_024403090.1:0.00055)0.000:0.00050)1.000:0.38491,((EAZ41098.1:0.09874,((KAF2924520.1:0.0,KAB8106871.1:0.0,XP_015646774.1:0.0,BAF22553.1:0.0):0.00055,EEC82687.1:0.00209)0.999:0.00054)1.000:0.21916,((((PHT44960.1:0.03763,(XP_025887244.1:0.0,XP_010322133.1:0.0):0.05780)1.000:0.12752,((CAA2999158.1:0.00197,(XP_022867041.1:0.00055,(XP_022866978.1:0.00207,(XP_022866919.1:0.0,XP_022866869.1:0.0):0.00055)0.864:0.00198)0.000:0.00054)0.999:0.09418,(XP_022890990.1:0.07319,(CAA3005340.1:0.05968,(CAA3005339.1:0.0,XP_022879712.1:0.0):0.00054)0.996:0.05366)1.000:0.11704)0.946:0.04576)0.982:0.07450,(XP_010670635.1:0.14472,(XP_006581728.1:0.13655,XP_030489629.1:0.13323)0.952:0.04580)0.438:0.03508)0.894:0.05777,((KAG5386225.1:0.0,RID47259.1:0.0):0.00191,(XP_009116328.1:0.00055,XP_009116327.1:0.00055)1.000:0.00055)1.000:0.14475)0.880:0.05525)1.000:0.22644)0.914:0.10715)1.000:0.22602)0.753:0.02341)0.814:0.06034,XP_645802.1:0.73885)0.488:0.07392);


# Gene tree of AT5G08570.3 and his homologues 

(1009|1009.peg.2020:0.01446,((2644205534:0.0,2644483935:0.0,1014|1014.peg.1036:0.0,2070|2070.peg.4655:0.0,2063|2063.peg.5918:0.0,2077|2077.peg.4538:0.0):0.00055,1010|1010.peg.1820:0.00241)0.932:0.00723,((2644500261:0.0,2071|2071.peg.3581:0.0):0.01390,((2644496312:0.0,2069|2069.peg.4698:0.0):0.04781,(((1003|1003.peg.2017:0.0,1001|1001.peg.4325:0.0):0.01155,((1007|1007.peg.785:0.0,1013|1013.peg.1883:0.0,1008|1008.peg.3880:0.0):0.00055,((1024|1024.peg.3917:0.0,1012|1012.peg.2479:0.0,1011|1011.peg.3758:0.0):0.00243,1002|1002.peg.1769:0.00480)0.951:0.00961)0.857:0.01563)0.975:0.02206,((2645150026:0.0,2645604260:0.0,2645597139:0.0,2058|2058.peg.4226:0.0,1006|1006.peg.4103:0.0,2061|2061.peg.4957:0.0,2067|2067.peg.3094:0.0,1004|1004.peg.2851:0.0,1005|1005.peg.266:0.0):0.02531,((2644653473:0.0,2064|2064.peg.3853:0.0,2076|2076.peg.3758:0.0):0.05367,(((2645577565:0.0,2056|2056.peg.3068:0.0):0.02033,((2645591378:0.0,2645587301:0.0,2057|2057.peg.2939:0.0,2066|2066.peg.3509:0.0):0.00458,(2645510032:0.0,2060|2060.peg.1701:0.0):0.00053)0.910:0.01171)0.999:0.07189,(((2644676803:0.0,2091|2091.peg.5428:0.0):0.01897,((2643804117:0.0,2644376141:0.0,2083|2083.peg.1562:0.0,2087|2087.peg.1190:0.0):0.00055,(((2644108540:0.0,2082|2082.peg.6333:0.0,2092|2092.peg.6119:0.0,2088|2088.peg.5479:0.0):0.00240,((2644145586:0.0,2644546822:0.0,1021|1021.peg.4356:0.0,2086|2086.peg.6978:0.0,2080|2080.peg.1324:0.0):0.00055,(2644335965:0.0,2081|2081.peg.6221:0.0):0.00241)0.000:0.00055)1.000:0.03177,(2644449630:0.0,2644688205:0.0,2085|2085.peg.2036:0.0,1022|1022.peg.2527:0.0,1023|1023.peg.2249:0.0,2084|2084.peg.2505:0.0,2089|2089.peg.2063:0.0,2090|2090.peg.1618:0.0):0.00054)0.539:0.00239)0.890:0.00800)1.000:0.06629,((((((1019|1019.peg.1481:0.0,1015|1015.peg.4820:0.0):0.00648,1020|1020.peg.5619:0.00326)0.984:0.03865,(2518210968:0.04210,(((2644241792:0.0,2068|2068.peg.4481:0.0):0.00843,(2644006335:0.0,2079|2079.peg.4036:0.0):0.01384)0.776:0.00831,(((2230702938:0.0,2517745397:0.0):0.00055,2510428951:0.00241)0.680:0.00172,((2644191460:0.0,2062|2062.peg.1075:0.0,1018|1018.peg.588:0.0):0.00054,1017|1017.peg.1039:0.00717)0.948:0.01773)0.811:0.00958)0.952:0.02257)0.443:0.01403)0.674:0.02375,(1016|1016.peg.4469:0.03776,((2645407066:0.0,2645437598:0.0,2053|2053.peg.4071:0.0,2054|2054.peg.3762:0.0):0.06828,2643475729:0.05128)1.000:0.08910)0.941:0.03032)0.924:0.02548,((2643813193:0.0,2073|2073.peg.3321:0.0):0.08710,(((2643916916:0.0,2075|2075.peg.210:0.0):0.00592,((2644521220:0.0,2521856210:0.0,2072|2072.peg.2841:0.0):0.01601,((2529488749:0.0,2521665764:0.0):0.00786,2562543471:0.01368)0.472:0.00508)0.565:0.00911)0.896:0.01535,((2644923787:0.0,2643858215:0.0,2645472113:0.0,2059|2059.peg.2269:0.0,2051|2051.peg.1405:0.0,2050|2050.peg.1676:0.0,2074|2074.peg.4577:0.0):0.03054,(2645411901:0.01724,(2645275075:0.0,2052|2052.peg.3695:0.0):0.02682)0.947:0.01609)0.829:0.01308)0.902:0.01853)0.977:0.02906)0.729:0.01211,(((2644657412:0.0,2078|2078.peg.2607:0.0,2065|2065.peg.2633:0.0):0.01418,1000|1000.peg.2054:0.00523)1.000:0.09473,((((2644168115:0.0,2644348811:0.0,2006|2006.peg.3954:0.0,2007|2007.peg.3189:0.0):0.34871,((2593302152:0.14159,(2645381920:0.00107,(((2645370618:0.0,2645376518:0.0,2645291167:0.0,2645278107:0.0):0.00240,(2035|2035.peg.4157:0.0,2041|2041.peg.3466:0.0,2023|2023.peg.1525:0.0,2022|2022.peg.1927:0.0,2033|2033.peg.3441:0.0):0.00055)0.923:0.00724,2042|2042.peg.563:0.00055)0.993:0.00135)0.995:0.10027)1.000:0.36639,((2644046072:0.14901,(2645124685:0.10762,((2643690844:0.14134,((2644776866:0.01371,((2644919323:0.0,2644911814:0.0):0.00053,(2644822576:0.00055,2644813276:0.00229)0.898:0.00204)0.950:0.01636)0.684:0.01223,(2644856491:0.01671,(2644821859:0.00054,2644767783:0.00691)0.976:0.01919)0.824:0.00910)1.000:0.11486)0.906:0.04649,2645153401:0.14684)0.468:0.04686)0.984:0.13156)1.000:0.42394,((((((((2645112011:0.02428,2645605835:0.02217)0.755:0.00602,((2643694922:0.01612,(2645115714:0.02899,2644762134:0.03337)0.700:0.01962)0.934:0.02427,2645530127:0.07382)0.487:0.01041)1.000:0.50481,(2645560841:0.09736,(2644966215:0.03038,(2644641311:0.02072,(2563780706:0.01085,2644682561:0.02911)0.946:0.01549)0.857:0.01672)1.000:0.23107)0.998:0.31795)1.000:0.66826,WP_011278460.1:1.42196)0.660:0.08090,((NP_648980.1:5.11980,(((XP_024396553.1:0.07288,(XP_024391265.1:0.00055,XP_024391266.1:0.00055)0.992:0.06491)0.977:0.15803,((XP_030500571.1:0.16535,((RID62732.1:0.00055,(KAG5397679.1:0.00168,XP_009151429.1:0.00055)0.679:0.00163)1.000:0.26142,((XP_004245876.1:0.13836,((XP_015614431.1:0.00055,(KAF2914920.1:0.0,KAB8113782.1:0.0,XP_015614430.1:0.0,BAF27291.1:0.0):0.00055)0.892:0.00054,(EEC67481.1:0.00439,KAB8113783.1:0.00055)0.978:0.00053)1.000:0.24866)0.891:0.04548,((((CAA3012524.1:0.00179,((CAA3012523.1:0.00055,(CAA3012525.1:0.00055,CAA3012521.1:0.01094)1.000:0.01626)0.000:0.00054,CAA3012522.1:0.00055)0.000:0.00054)0.945:0.01182,(XP_022892772.1:0.00055,(XP_022892771.1:0.00055,XP_022892770.1:0.00053)0.494:0.00054)0.979:0.00054)1.000:0.16535,(XP_003516640.1:0.00055,XP_006573691.1:0.00055)1.000:0.18681)0.895:0.04724,XP_010677272.1:0.21537)0.535:0.02489)0.812:0.04311)0.073:0.03229)1.000:0.23862,((EEC71813.1:0.00307,((KAF2951519.1:0.0,XP_015622342.1:0.0):0.00054,EEE55118.1:0.00055)0.962:0.00053)1.000:0.16448,(((XP_010671563.1:0.18634,(XP_030500791.1:0.00054,XP_030500475.1:0.00137)1.000:0.11061)0.768:0.02993,(XP_022887063.1:0.11199,(PHT53329.1:0.01381,XP_004234211.1:0.01137)0.997:0.05760)0.950:0.02836)0.494:0.02149,(((XP_003536439.1:0.01065,XP_003556138.1:0.00943)1.000:0.05415,(XP_003533962.1:0.01163,XP_003548131.1:0.01560)1.000:0.06144)0.997:0.05742,((KAG5375104.1:0.01393,RID40785.1:0.00373)1.000:0.09360,((KAG5409380.1:0.0,KAG5409379.1:0.0):0.00147,(XP_009124171.1:0.0,XP_009127206.1:0.0):0.00337)0.835:0.01070)1.000:0.13216)0.807:0.02643)0.963:0.04186)0.981:0.08704)0.943:0.12278)1.000:0.54956,((XP_024403744.1:0.14958,(XP_024360690.1:0.02210,(XP_024361194.1:0.00055,(XP_024361193.1:0.0,XP_024361192.1:0.0,XP_024361191.1:0.0,XP_024361190.1:0.0,XP_024361189.1:0.0,XP_024361188.1:0.0):0.00157)0.750:0.00054)0.997:0.09649)1.000:0.29269,(((KAB8092966.1:0.00054,((KAF2940604.1:0.0,XP_015633267.1:0.0,EAY91345.1:0.0,BAF12787.1:0.0):0.00053,EAZ28094.1:0.00372)0.767:0.00163)1.000:0.31607,((XP_003536565.1:0.01807,XP_003556000.1:0.02552)1.000:0.16208,(XP_030509105.1:0.33756,(XP_004230676.1:0.20332,(CAA3019690.1:0.00734,XP_022869145.1:0.00472)1.000:0.13381)0.957:0.06006)0.895:0.07000)0.998:0.15695)1.000:0.32209,(XP_010679146.1:0.26326,(((RID79989.1:0.00159,(KAG5415579.1:0.00055,XP_009108451.1:0.00164)0.751:0.00167)0.981:0.02859,(KAG5406091.1:0.00055,XP_009135839.1:0.00054)0.999:0.06234)0.999:0.09937,(((CAA2999915.1:0.00055,CAA2999916.1:0.01991)1.000:0.09185,(PHT38944.1:0.03705,XP_004247618.1:0.01125)1.000:0.10775)0.898:0.04949,(XP_003536199.1:0.14629,(BAF20956.1:0.06605,(EEC81614.1:0.00339,((KAF2921696.1:0.0,XP_015647744.1:0.0,EAZ38907.1:0.0):0.00375,KAB8104537.1:0.00055)0.174:0.00153)0.907:0.02315)1.000:0.15027)0.966:0.04733)0.178:0.01151)0.713:0.06461)0.999:0.17080)0.430:0.05065)1.000:0.75794)0.667:0.32400)0.704:0.38943,(((((2595319134:0.0,2639139402:0.0):0.30024,(2644422536:0.50432,(2595312849:0.41316,(2644947794:0.33528,(((2639145997:0.0,2643705252:0.0):0.01067,2639844187:0.01492)1.000:0.16348,(2639132895:0.33886,(2643738541:0.04782,2639150438:0.07540)0.956:0.07163)0.103:0.05902)1.000:0.19870)0.231:0.04709)0.901:0.11593)0.692:0.05137)0.150:0.03549,2563400389:0.30168)0.997:0.18398,((((2595323936:0.08868,2644945686:0.15500)0.950:0.05091,((2563444805:0.0,2639156169:0.0,2643600627:0.0):0.12882,((2643737717:0.06350,(2639131164:0.09801,((2639142249:0.0,2643701266:0.0):0.00253,2639841043:0.00483)1.000:0.10498)0.826:0.02758)0.965:0.04209,2639148523:0.04809)0.998:0.07510)0.984:0.07314)0.644:0.03284,((2563401005:0.07692,(2639135778:0.0,2595317747:0.0):0.08291)1.000:0.10726,(2644427858:0.10525,2595314544:0.19707)0.680:0.04617)0.950:0.06183)0.924:0.06046,(((2522492881:0.00174,(2522273271:0.00571,(2643505633:0.00189,((2645673975:0.0,2522444749:0.0):0.00055,(2644726846:0.00189,2644715542:0.00189)0.000:0.00055)0.000:0.00055)0.783:0.00189)0.828:0.00397)1.000:0.15779,(((2574354620:0.0,2643501765:0.0):0.15753,(2644741457:0.00297,(2645668479:0.00386,2561993131:0.00054)0.776:0.00285)1.000:0.14625)0.997:0.07784,(2645709765:0.13728,(2640247412:0.09795,(2529263711:0.06596,2563428904:0.09860)0.633:0.02514)0.993:0.06420)0.984:0.05891)0.789:0.03802)0.833:0.05777,(2595090736:0.20079,(((2574360113:0.00252,2639209607:0.00052)0.946:0.03954,(2521686266:0.04450,2639651406:0.06129)0.030:0.01238)1.000:0.66786,((2521687522:0.00462,(2639651089:0.01391,(2574358809:0.0,2639208370:0.0):0.01393)0.735:0.00135)0.975:0.03757,((((2518139085:0.0,2518121131:0.0):0.00776,((2639858269:0.0,2639864172:0.0,2640253123:0.0):0.00054,(2640029234:0.01731,(2640284233:0.0,2644706422:0.0,2639633771:0.0,2644713103:0.0):0.00117)0.894:0.00507)0.970:0.00984)0.983:0.01185,2639643813:0.00053)0.331:0.00205,2529465297:0.00191)0.999:0.06388)0.960:0.06991)0.868:0.06544)0.996:0.11651)1.000:0.27379)0.937:0.12296)0.997:0.22896,(((XP_003865117.1:0.76614,((KAF8832254.1:0.27398,(((AUB28110.1:0.0,XP_012052462.1:0.0):0.00052,(AUB28111.1:0.0,XP_012052782.1:0.0):0.00055)0.906:0.00991,((XP_024512421.1:0.0,XP_776923.1:0.0):0.00052,(XP_024512422.1:0.0,XP_776922.1:0.0):0.00055)0.740:0.00337)1.000:0.19023)0.956:0.13412,(((BCS06950.1:0.00054,BCR94346.1:0.00055)1.000:0.16903,((SMQ49602.1:0.0,SMR50594.1:0.0,SMR51537.1:0.0,SMY23294.1:0.0,XP_003852853.1:0.0):0.14537,((XP_024546651.1:0.0,XP_024546652.1:0.0):0.08546,XP_003654483.1:0.16646)1.000:0.15571)0.233:0.06855)0.992:0.16085,(NP_594346.1:0.32720,(NP_009362.1:0.14256,NP_014992.3:0.34237)1.000:0.20337)0.808:0.08587)0.980:0.13001)1.000:0.35208)0.224:0.11529,(((NP_001255516.1:0.00296,(NP_001255515.1:0.00694,NP_001255517.1:0.00055)0.150:0.00123)1.000:0.40070,(NP_492459.1:0.01956,(NP_001021411.1:0.01322,(NP_001021412.1:0.00407,NP_492458.1:0.00529)0.974:0.03805)0.884:0.03253)1.000:0.26066)0.999:0.24321,(((NP_524448.3:0.00053,NP_732723.1:0.00055)0.998:0.27112,NP_608713.2:1.14815)0.935:0.11754,(((((((NP_001193727.1:0.00436,XP_006510919.1:0.05816)1.000:0.13895,XP_005254500.1:0.00177)0.000:0.01405,(NP_002645.3:0.0,XP_005254502.1:0.0):0.00055)0.523:0.00174,((XP_006720633.1:0.00055,((NP_001193725.1:0.00055,((((XP_011519973.1:0.00054,XP_011519975.1:0.01582)0.100:0.00245,NP_001193728.1:0.00094)0.251:0.00326,(NP_001240812.1:0.0,XP_011240975.1:0.0):0.02523)0.551:0.00696,(NP_872270.1:0.0,NP_872271.1:0.0):0.00055)1.000:0.00224)0.997:0.03493,(XP_011519974.1:0.01534,XP_011519972.1:0.00054)0.881:0.01446)0.000:0.00054)1.000:0.00749,NP_001193726.1:0.00055)0.587:0.00296)0.988:0.04694,((NP_035229.2:0.0,XP_006510918.1:0.0):0.00055,XP_011240976.1:0.00055)0.986:0.04084)1.000:0.13049,((NP_001003488.1:0.00055,XP_005163170.3:0.00190)1.000:0.24363,(NP_955365.1:0.01580,XP_009291639.1:0.02638)0.992:0.06684)0.944:0.07284)0.956:0.08886,(NP_958446.1:0.31510,((XP_006501197.1:0.00055,(NP_001093249.1:0.00055,(NP_038659.2:0.00055,XP_006501198.1:0.00055)0.997:0.00054)0.624:0.00053)0.996:0.06312,(NP_000289.1:0.00054,((XP_006711449.1:0.0,XP_006726275.1:0.0,XP_011507942.1:0.0,XP_011545234.1:0.0):0.00055,NP_870986.1:0.00256)1.000:0.00141)0.945:0.02893)1.000:0.23289)0.788:0.11298)0.998:0.18836)0.078:0.07535)0.970:0.13740)0.999:0.26648,(XP_639190.1:0.59056,(XP_966251.1:0.65660,(((((((XP_030489975.1:0.0,XP_030489974.1:0.0):0.10906,((PHT31401.1:0.03026,(XP_025883909.1:0.0,XP_010312578.1:0.0):0.02439)1.000:0.06976,((CAA3024544.1:0.0,XP_022857586.1:0.0):0.00055,CAA3024545.1:0.00055)0.998:0.04905)0.252:0.01291)0.892:0.01313,((((((PHT36813.1:0.02205,XP_004249465.1:0.01056)1.000:0.04927,(PHT37841.1:0.06656,XP_004246578.1:0.03587)0.999:0.03514)0.518:0.01383,(XP_022846744.1:0.02487,(XP_022888625.1:0.00205,(CAA2973685.1:0.00055,CAA2973686.1:0.00736)0.000:0.00054)0.970:0.01614)0.997:0.03927)0.943:0.02253,((KAF2909519.1:0.0,KAF2909518.1:0.0,KAB8114229.1:0.0,XP_015616831.1:0.0,EEE51656.1:0.0,EEC67675.1:0.0,BAF27594.1:0.0):0.01271,(KAF2906658.1:0.0,KAB8116594.1:0.0,XP_015620584.1:0.0,EEE52764.1:0.0,EEC68859.1:0.0,BAF29167.1:0.0):0.02782)1.000:0.05273)0.000:0.00275,(XP_019106309.1:0.00203,XP_010683921.1:0.00054)1.000:0.17252)0.340:0.00952,(((KAG5400648.1:0.0,RID65358.1:0.0,XP_009148757.1:0.0):0.01075,((KAG5385974.1:0.0,RID46963.1:0.0,XP_009115997.1:0.0):0.00632,(KAG5379562.1:0.0,RID54229.1:0.0,XP_009125246.1:0.0):0.00630)0.934:0.00830)1.000:0.06483,(XP_030493263.1:0.06009,((XP_003535269.1:0.00790,(XP_006594182.1:0.0,XP_006594183.1:0.0):0.00477)0.998:0.03188,(XP_003521432.1:0.00412,(XP_006604610.1:0.00055,XP_006604611.1:0.00055)0.969:0.01170)0.996:0.02793)0.954:0.01989)0.704:0.01071)0.030:0.00762)0.989:0.04794)0.658:0.02840,((XP_003536301.1:0.00054,XP_006589365.1:0.00055)0.949:0.01694,(XP_003556287.1:0.00054,XP_006606294.1:0.00055)0.927:0.01348)1.000:0.09029)0.998:0.08962,(XP_010672997.1:0.33429,KAB8114678.1:0.37783)1.000:0.21416)0.781:0.06307,((XP_024404042.1:0.04535,(XP_024361065.1:0.00209,XP_024360783.1:0.00206)0.977:0.03496)0.999:0.15198,XP_024382303.1:0.36385)0.000:0.03874)1.000:1.09602,((((KAF2936533.1:0.0,KAB8097510.1:0.0,KAB8097509.1:0.0,XP_015635772.1:0.0,EAZ32416.1:0.0,EAY96053.1:0.0,BAF16179.1:0.0):0.09827,((((KAG5382153.1:0.0,RID43919.1:0.0,XP_009112104.1:0.0):0.01056,(KAG5393970.1:0.00055,(RID58997.1:0.0,XP_009150421.1:0.0):0.00055)0.923:0.00942)0.998:0.04518,(AT5G08570.3:0.01885,(((XP_033142528.1:0.0,XP_009131090.1:0.0):0.00055,(RID68193.1:0.0,RID68192.1:0.0):0.00219)1.000:0.03379,((KAG5377152.1:0.0,RID42537.1:0.0):0.00055,(XP_033137468.1:0.0,XP_009122474.1:0.0,XP_009122473.1:0.0,XP_009122472.1:0.0):0.00220)0.981:0.01790)0.292:0.00641)0.985:0.03203)1.000:0.06914,(((XP_030506683.1:0.0,XP_030506682.1:0.0):0.04580,(NP_001237968.1:0.01137,(NP_001236056.1:0.00223,XP_006603614.1:0.00055)0.852:0.00758)0.998:0.04289)0.010:0.01489,(((CAA2994786.1:0.0,XP_022882024.1:0.0,XP_022882017.1:0.0,XP_022882008.1:0.0,XP_022882000.1:0.0):0.01479,((XP_022890806.1:0.0,XP_022890805.1:0.0,XP_022890804.1:0.0,XP_022890803.1:0.0,XP_022890802.1:0.0):0.00055,((XP_022890801.1:0.0,XP_022890800.1:0.0,XP_022890799.1:0.0,XP_022890798.1:0.0):0.00055,(XP_022890797.1:0.0,XP_022890796.1:0.0):0.00055)0.000:0.00055)0.984:0.02542)0.992:0.03581,((XP_010669401.1:0.0,XP_010669400.1:0.0):0.05871,(PHT48031.1:0.05371,(PHT54099.1:0.00961,(XP_010319352.1:0.0,XP_004236881.1:0.0):0.02684)0.997:0.03069)0.875:0.01627)0.067:0.00475)0.952:0.02358)0.802:0.01249)0.944:0.03744)0.969:0.06193,((((XP_010680471.1:0.17686,XP_003548937.2:0.22653)0.965:0.05695,((PHT59440.1:0.01327,XP_004228967.1:0.02106)1.000:0.08313,(((RID41080.1:0.00055,(KAG5376104.1:0.00237,XP_009120154.2:0.00235)0.819:0.00233)0.921:0.01141,((KAG5403764.1:0.0,RID69141.1:0.0):0.00055,XP_009132308.3:0.00234)0.906:0.01031)1.000:0.09393,(XP_030510309.1:0.07069,(NP_001236431.1:0.01951,XP_003529451.1:0.00632)1.000:0.06446)0.742:0.01453)0.893:0.03066)0.948:0.04025)0.698:0.01961,(EAY89831.1:0.39061,((KAF2949626.1:0.0,KAB8080974.1:0.0,KAB8080973.1:0.0,XP_015619741.1:0.0,EEE54322.1:0.0,BAF04645.1:0.0,BAD81116.1:0.0):0.00055,EEC70399.1:0.00229)0.996:0.08647)0.991:0.07442)0.985:0.06440,((KAG5386267.1:0.0,RID47321.1:0.0):0.24910,((XP_009134750.2:0.02011,(KAG5405377.1:0.00715,RID71083.1:0.00238)0.918:0.01073)0.963:0.04068,((KAG5416530.1:0.00449,(RID81189.1:0.00055,XP_009102101.1:0.00235)0.405:0.00055)0.999:0.05649,(KAG5399236.1:0.00474,(XP_033146837.1:0.0,RID64541.1:0.0):0.00476)0.996:0.05052)0.888:0.02887)0.996:0.12187)1.000:0.23356)0.986:0.08243)0.955:0.09507,((XP_024384322.1:0.0,XP_024384321.1:0.0,XP_024384320.1:0.0):0.14589,((XP_024370850.1:0.0,XP_024370849.1:0.0,XP_024370848.1:0.0):0.32854,(((XP_024400819.1:0.0,XP_024400818.1:0.0,XP_024400817.1:0.0,XP_024400816.1:0.0,XP_024400815.1:0.0,XP_024400813.1:0.0,XP_024400812.1:0.0,XP_024400811.1:0.0):0.00053,XP_024400820.1:0.01296)0.999:0.07694,((XP_024384399.1:0.0,XP_024384398.1:0.0):0.07709,(XP_024395798.1:0.00206,XP_024395797.1:0.00054)1.000:0.08140)0.647:0.02295)0.928:0.05375)0.649:0.05900)0.991:0.13135)0.962:0.18947)0.990:0.24826)0.948:0.19488)0.957:0.10521)0.999:0.28177)0.972:0.20125)0.971:0.18969)0.192:0.12215,(((((2524903209:0.04345,(2644629508:0.09275,(2521692985:0.03536,2521770867:0.01590)0.968:0.03633)0.587:0.04248)0.231:0.02990,2563438288:0.06385)1.000:0.20161,((2644386936:0.02164,2644434691:0.01601)0.939:0.02884,((2524904526:0.07221,(2563439089:0.04769,((2644632592:0.02201,(2521681857:0.00204,2644440087:0.00947)0.789:0.01009)0.823:0.02421,(2521691954:0.03370,2521773740:0.00991)0.987:0.03607)0.962:0.04348)0.981:0.04945)0.962:0.03388,((2643764054:0.0,2644461514:0.0):0.04985,((2639095543:0.0,2563392500:0.0):0.02536,2644406621:0.02467)0.113:0.00657)0.988:0.04508)0.248:0.02634)1.000:0.30053)0.982:0.12516,(2644489881:0.64681,(2563410311:0.40141,((2520484552:0.00266,2521711378:0.00051)0.887:0.02925,(2645700214:0.00538,2645686948:0.00053)0.876:0.02760)0.996:0.20890)0.995:0.18798)0.986:0.15293)0.264:0.09278,(((2644940294:0.18075,((2643517923:0.0,2645450424:0.0,2520618275:0.0,2517832670:0.0):0.00130,(2523575854:0.0,2522439154:0.0,2595084839:0.0):0.00819)0.998:0.11582)1.000:0.21452,((2644199281:0.12109,2645464338:0.18223)0.880:0.03656,(2645395695:0.14484,(2645082856:0.04789,2645182418:0.03788)1.000:0.11987)0.205:0.03886)1.000:0.14972)0.998:0.18501,(2645726275:0.33512,((2583212476:0.25250,(2643828058:0.00497,2644531148:0.00229)0.999:0.12398)0.997:0.11905,((2643959737:0.08815,2583211139:0.10743)1.000:0.23670,((2645330925:0.0,2645410229:0.0):0.08061,2644319390:0.12467)0.850:0.06352)0.994:0.13749)0.109:0.06599)0.973:0.11123)0.648:0.06706)1.000:0.43639)0.888:0.14341,((2643831071:0.39058,(2645457056:0.11820,(2640080543:0.05147,2644937142:0.02198)0.972:0.07897)1.000:0.39316)0.999:0.32661,((((2645107996:0.09981,((2639080776:0.08395,((2520438439:0.00590,((2643491933:0.0,2643554686:0.0):0.00244,(2643529370:0.0,2643573419:0.0):0.00055)0.787:0.00415)0.856:0.00970,(2644466538:0.02342,(((2518270643:0.0,2643534633:0.0,2643547896:0.0):0.00321,2644163715:0.00909)0.991:0.02611,(2644327051:0.00973,2644398854:0.00053)0.948:0.01609)0.456:0.01082)0.845:0.01333)1.000:0.11024)0.485:0.02340,(2644808463:0.11034,(2645481654:0.07773,((2644073426:0.0,2644058375:0.0):0.01945,((2644647150:0.00054,(2643992719:0.00966,(2643864669:0.00055,2644296461:0.00241)0.000:0.00055)0.890:0.00480)0.775:0.00381,((2644976979:0.0,2644956617:0.0):0.00053,2644964751:0.00236)0.971:0.01746)0.995:0.02998)0.964:0.02899)0.944:0.03025)0.032:0.03509)0.371:0.02359)0.999:0.09972,(2644339812:0.09620,(((2644219831:0.01817,2644261048:0.01862)0.457:0.01404,(2643932423:0.00744,2643744103:0.02999)0.246:0.00459)1.000:0.15440,((2644143145:0.0,2643967955:0.0):0.05830,2644247719:0.07172)0.995:0.06724)0.501:0.02759)0.996:0.09138)0.977:0.07214,((2640390770:0.10038,(2597030306:0.00482,2558851883:0.00054)1.000:0.10436)0.900:0.07639,(2644026804:0.12570,(2645058550:0.11992,2644359544:0.07433)0.999:0.10162)0.998:0.13679)0.946:0.07359)1.000:0.42705,(2643843789:0.35881,(2644124745:0.25866,(2644902925:0.05909,2645039153:0.07634)0.999:0.24036)0.999:0.23218)0.994:0.20751)0.888:0.12169)1.000:0.48184)1.000:0.56456,((2644974653:0.11341,(2644902698:0.04076,((2644286106:0.00743,2510285876:0.00054)0.957:0.02476,(2643589635:0.09239,(2644881414:0.01421,2643952575:0.02563)0.821:0.01145)0.805:0.02760)0.956:0.04207)0.981:0.09561)1.000:0.53348,(((2644291462:0.0,2093|2093.peg.4326:0.0):0.38691,(2593306650:0.23503,(((2645022112:0.0,2031|2031.peg.2844:0.0):0.01431,((2645392913:0.0,2036|2036.peg.2617:0.0):0.00530,(((2645268844:0.0,2021|2021.peg.2221:0.0):0.00250,(2645635579:0.0,2045|2045.peg.1993:0.0):0.00053)0.715:0.00240,((2645188448:0.0,2645676868:0.0,2028|2028.peg.2512:0.0,2049|2049.peg.1584:0.0):0.00055,(2645325595:0.0,2038|2038.peg.3941:0.0):0.00249)1.000:0.00055)0.439:0.00727)0.985:0.03537)1.000:0.15829,((2645611073:0.0,2047|2047.peg.1404:0.0):0.09972,(((2645339084:0.0,2034|2034.peg.4620:0.0):0.06663,((2645374882:0.0,2035|2035.peg.2537:0.0):0.00516,(2645280115:0.0,2022|2022.peg.3905:0.0):0.01483)0.997:0.05128)0.985:0.05476,((2644998655:0.0,2025|2025.peg.2335:0.0):0.07316,(2593302474:0.04392,((2608521586:0.0,2576798187:0.0,2643608249:0.0):0.02565,((2608528161:0.0,2593335102:0.0):0.01211,(2593297101:0.00255,((2639071768:0.0,2521716150:0.0,2593316314:0.0,2593328563:0.0):0.00055,(2608539383:0.00246,(2645569500:0.0,2043|2043.peg.5985:0.0):0.00249)1.000:0.00055)0.000:0.00055)0.802:0.00315)0.419:0.00754)0.967:0.03606)0.991:0.05565)0.806:0.02273)0.656:0.02014)0.938:0.08506)0.984:0.09936)0.999:0.17986)1.000:0.30103,(((2640394367:0.22305,(2597032392:0.02354,2558852309:0.00211)1.000:0.17120)0.928:0.06386,(((2644251845:0.02722,2644360505:0.01385)0.972:0.05270,(2643790614:0.01939,2644211552:0.02307)1.000:0.13486)1.000:0.12410,(2644026739:0.14273,2645516277:0.24951)0.975:0.06289)0.641:0.06064)1.000:0.23137,(2644030576:0.51880,(2644161626:0.41175,((2597028141:0.07367,2640392741:0.05526)1.000:0.17365,(2645006113:0.21479,2644337544:0.11598)0.989:0.10292)0.995:0.14431)0.401:0.06846)0.959:0.08490)0.886:0.05810)0.360:0.07222)0.767:0.08827)0.333:0.03895)0.985:0.11868)0.942:0.10498)1.000:0.18301,((2645135153:0.03146,2645619979:0.01791)1.000:0.24243,(2644131256:0.08339,(((2643771266:0.0,2015|2015.peg.1383:0.0):0.03779,(2643837027:0.0,2016|2016.peg.497:0.0):0.05624)0.998:0.07482,((2643776976:0.0,2013|2013.peg.2505:0.0,2014|2014.peg.2508:0.0):0.08354,((2644154930:0.0,2643988783:0.0,2017|2017.peg.5253:0.0,2012|2012.peg.2839:0.0):0.01239,2018|2018.peg.5227:0.02482)0.991:0.04234)0.774:0.02608)0.879:0.02125)0.998:0.08110)0.430:0.03176)0.297:0.03307,((2563855393:0.0,2643494614:0.0,2640052829:0.0):0.10280,2643570159:0.11888)0.619:0.04399)1.000:0.10744)0.898:0.03733)0.919:0.02035)0.937:0.02063)0.606:0.01781)0.240:0.00777)0.875:0.01922)0.941:0.02296)0.398:0.00359)0.739:0.00304);


# Gene tree of AT5G09230.6 and his homologues 

((2569596682:0.00492,((2534267874:0.0,2552573842:0.0):0.00055,((2567481677:0.0,2567508390:0.0,2567527840:0.0,2567710512:0.0,2567721842:0.0,2567820079:0.0,2567871750:0.0,2567877938:0.0,2568306417:0.0,2568474180:0.0,2569902314:0.0,2574841861:0.0,2583316330:0.0,2583353896:0.0,2583564267:0.0):0.00986,(2552026532:0.01475,(2552649185:0.0,2554458032:0.0,2569485558:0.0,2570581749:0.0,2576653299:0.0,2580838818:0.0,2583786416:0.0):0.00055)0.000:0.00055)0.858:0.00489)0.000:0.00053)0.854:0.00491,((((((2566517179:0.00055,(((2530847717:0.0,2530851521:0.0,2533188103:0.0,2534280018:0.0,2538418228:0.0,2552609938:0.0,2568260577:0.0,2568487947:0.0):0.00055,((((2533156526:0.0,2533190792:0.0,2534274816:0.0,2538385510:0.0,2555689165:0.0,2555696493:0.0,2567389905:0.0,2567419749:0.0,2567424704:0.0,2567431297:0.0,2567434232:0.0,2567442602:0.0,2567469811:0.0,2567488460:0.0,2567490570:0.0,2567501947:0.0,2567511609:0.0,2567535477:0.0,2567544574:0.0,2567549211:0.0,2567567304:0.0,2567572242:0.0,2567581048:0.0,2567591448:0.0,2567607745:0.0,2567620611:0.0,2567628248:0.0,2567657502:0.0,2567668145:0.0,2567678803:0.0,2567693011:0.0,2567728818:0.0,2567735914:0.0,2567760039:0.0,2567762058:0.0,2567788518:0.0,2567795219:0.0,2567799103:0.0,2567805089:0.0,2567809435:0.0,2567814925:0.0,2567832840:0.0,2567840555:0.0,2567851750:0.0,2567866850:0.0,2567898010:0.0,2568254311:0.0,2568274632:0.0,2568276944:0.0,2568287330:0.0,2568295191:0.0,2568297515:0.0,2568315515:0.0,2568479593:0.0,2568481654:0.0,2568489702:0.0,2568710018:0.0,2569022315:0.0,2570009858:0.0,2570589126:0.0,2571535908:0.0,2572021465:0.0,2572851461:0.0,2573066067:0.0,2573798649:0.0,2573955166:0.0,2575451567:0.0,2576879257:0.0,2577181407:0.0,2580086449:0.0,2580360704:0.0,2580497220:0.0,2580927337:0.0,2581093230:0.0,2581225773:0.0,2581421275:0.0,2581791674:0.0,2581860740:0.0,2582384051:0.0,2582463618:0.0,2583357968:0.0,2583362640:0.0,2583385959:0.0,2583591942:0.0,2583597626:0.0,2583599739:0.0,2583847633:0.0):0.00055,2571543865:0.00507)0.000:0.00055,((2511819778:0.0,2519517373:0.0,2520809570:0.0,2530866836:0.0,2531513609:0.0,2531518905:0.0,2534441128:0.0,2535923771:0.0,2535935592:0.0,2547191505:0.0,2548158360:0.0,2548212473:0.0,2549735617:0.0,2551803061:0.0,2552469015:0.0,2552483681:0.0,2552519904:0.0,2552528198:0.0,2552591898:0.0,2552610193:0.0,2552627342:0.0,2553793893:0.0,2554466466:0.0,2554473081:0.0,2554485194:0.0,2554492281:0.0,2554497236:0.0,2554500168:0.0,2554506514:0.0,2554515684:0.0,2554559338:0.0,2554580593:0.0,2554591398:0.0,2554621824:0.0,2554649029:0.0,2555425226:0.0,2562646989:0.0,2563285994:0.0,2566134259:0.0,2567392985:0.0,2567439909:0.0,2567446317:0.0,2567449692:0.0,2567575571:0.0,2567613078:0.0,2567634899:0.0,2567689588:0.0,2567702646:0.0,2567774637:0.0,2567782957:0.0,2568884911:0.0,2569475023:0.0,2569627494:0.0,2570062187:0.0,2570513662:0.0,2570752950:0.0,2570906902:0.0,2570974127:0.0,2572969528:0.0,2579918639:0.0,2580058269:0.0,2580513183:0.0,2580685666:0.0,2580834115:0.0,2582285540:0.0,2582290600:0.0,2583638351:0.0,2583754344:0.0,2583781711:0.0,2583816618:0.0,2641298211:0.0,642587216:0.0,650504148:0.0):0.00055,2583223634:0.01040)0.000:0.00054)0.848:0.00494,(2567386260:0.0,2568282028:0.0,2569451678:0.0):0.00492)0.000:0.00055)0.000:0.00054,((2530855474:0.0,2531502221:0.0,2533598458:0.0,2535453594:0.0,2535702123:0.0,2536916497:0.0,2538390170:0.0,2538410737:0.0,2538638712:0.0,2539638930:0.0,2549726321:0.0,2552514876:0.0,2552534142:0.0,2552621190:0.0,2554507433:0.0,2554539522:0.0,2554552501:0.0,2554590415:0.0,2572684600:0.0,2580140019:0.0,643433187:0.0,643439763:0.0):0.00055,2552500034:0.00055)0.854:0.00486)0.848:0.00500)0.841:0.00500,2567665537:0.00483)0.000:0.00055,2584166037:0.00488)0.000:0.00055,(2530882415:0.0,2531506530:0.0,2539630207:0.0,2552570112:0.0):0.00491)0.000:0.00054,((2536921124:0.0,2538994868:0.0):0.00485,((2533165491:0.0,2554533988:0.0,2567474064:0.0,2581615248:0.0,2583609714:0.0):0.00975,(2530859424:0.00489,(2554567568:0.0,2563732529:0.0):0.00055)0.536:0.00055)0.778:0.00055)0.115:0.00485)0.847:0.00497,2558502711:0.00497)0.000:0.00054,((2530870943:0.0,647114922:0.0):0.00055,(((2566709940:0.01946,(((2533181806:0.0,2536329636:0.0,2563273375:0.0,2567500286:0.0,2567563781:0.0,2567604437:0.0,2567880992:0.0,2568169101:0.0,2582299521:0.0,2583581642:0.0):0.00055,2581343998:0.00487)0.874:0.00985,(2567515759:0.00055,((2537774186:0.0,2567846928:0.0,2598164215:0.0):0.00055,((2539650734:0.0,2580211133:0.0):0.00474,(2567725567:0.0,2567885369:0.0):0.00971)0.905:0.00055)0.840:0.00484)0.883:0.00955)0.921:0.02182)0.988:0.06451,((((2558219675:0.18282,((2630783609:0.28818,((2556968787:0.19580,(XP_003864350.1:0.76954,((((((2536339489:0.00055,(2536345226:0.0,646305147:0.0):0.00729)1.000:0.23083,2547360461:0.40889)0.939:0.09038,(2546624841:0.19705,((2567383785:0.0,2567780730:0.0):0.01855,(2533182288:0.04014,2567743768:0.02648)0.623:0.00509)0.999:0.15746)0.676:0.03186)0.815:0.10415,(2566671793:0.02686,2638549426:0.04522)0.633:0.06465)1.000:2.42543,((XP_001350011.1:1.19151,XP_646221.2:2.00730)0.869:0.40928,((((NP_014668.1:0.74823,(((AUB21910.1:0.0,XP_012046664.1:0.0):0.04910,(XP_566762.1:0.00055,XP_778314.1:0.00239)0.986:0.00070)1.000:0.79763,(XP_003856865.1:0.68546,NP_010477.3:0.77092)0.999:0.65268)0.115:0.15825)1.000:0.96936,(XP_003857107.1:1.09305,((NP_588147.1:0.60731,(NP_015310.1:0.91075,((XP_003851693.1:0.31056,(BCR94162.1:0.0,BCS06770.1:0.0):0.22647)0.662:0.08432,(BCS08543.1:0.00055,BCR96016.1:0.00055)1.000:0.91541)0.964:0.19275)0.814:0.09434)0.559:0.05638,(((XP_009289751.1:0.0,XP_009289752.1:0.0,XP_009289753.1:0.0):0.17037,(NP_001116238.1:0.05579,(((NP_085096.1:0.0,XP_006723174.1:0.0,XP_011524956.1:0.0):0.00054,(XP_011524958.1:0.03516,NP_001180215.1:0.02277)1.000:0.00915)0.966:0.01579,XP_011524957.1:0.00055)0.814:0.08667)0.998:0.24502)1.000:0.36054,((XP_005169992.1:0.00055,NP_001038173.1:0.00233)1.000:0.59475,((XP_009301763.1:0.00055,(NP_001073643.1:0.00055,XP_009301762.1:0.00055)1.000:0.00054)1.000:0.26568,(((NP_001120823.1:0.0,NP_071878.2:0.0):0.00055,NP_001171275.1:0.00054)0.987:0.10056,(NP_001017524.1:0.00055,(XP_011518258.1:0.0,XP_011518259.1:0.0):0.02644)0.977:0.09074)0.998:0.26369)0.977:0.20846)0.954:0.17893)0.052:0.11304)0.804:0.20008)0.983:0.55413)1.000:0.68701,((XP_003861038.1:1.28167,(((KAF2906912.1:0.20689,((((AT5G09230.6:0.13902,(RID73136.1:0.00257,((KAG5408216.1:0.0,XP_018512480.1:0.0):0.00055,XP_033140955.1:0.00054)0.886:0.00055)0.984:0.07355)0.996:0.11709,XP_006578780.1:0.23187)0.499:0.04086,((XP_030499416.1:0.00054,(XP_030499421.1:0.0,XP_030499419.1:0.0):0.00055)0.829:0.00227,(XP_030499415.1:0.00054,(XP_030499418.1:0.0,XP_030499417.1:0.0):0.00055)0.000:0.00055)1.000:0.14310)0.603:0.01607,XP_022884433.1:0.20544)0.971:0.12457)1.000:0.46013,((NP_572241.2:0.00054,(NP_727013.2:0.0,NP_727014.2:0.0):0.00055)1.000:0.58921,((NP_510220.1:0.26119,(NP_001024672.1:0.00055,(NP_001024673.1:0.00055,NP_001257218.1:0.00053)0.736:0.00350)0.806:0.04518)1.000:0.80097,((NP_001005988.1:0.00054,(XP_005166123.1:0.0,XP_005166125.1:0.0,XP_017212010.1:0.0):0.00891)1.000:0.32674,(((NP_036372.1:0.0,XP_006719371.1:0.0,XP_006719372.1:0.0):0.00055,XP_005253922.1:0.00053)0.985:0.07845,((((XP_006530545.1:0.00441,(XP_006530548.1:0.06269,XP_006530547.1:0.02178)0.945:0.03829)0.995:0.00108,(XP_006530542.1:0.0,XP_006530543.1:0.0,XP_006530544.1:0.0):0.00054)0.954:0.01389,XP_006530546.1:0.00055)0.747:0.00055,(NP_001161163.1:0.0,NP_598521.1:0.0,XP_017176616.1:0.0):0.00504)0.968:0.08435)0.996:0.25495)0.940:0.21169)0.709:0.17107)0.961:0.22829)0.662:0.09332,((((2643850643:0.00089,2644134397:0.00242)1.000:0.55251,(2563437306:0.06582,(2644410176:0.11422,((2521689953:0.08678,2521772476:0.08719)1.000:0.11146,(2524900877:0.06927,(2644441209:0.02877,2521677885:0.02076)0.972:0.04052)0.934:0.03561)0.596:0.02240)0.955:0.06347)0.998:0.32061)0.903:0.13237,((((2645182494:0.18129,(2596278881:0.07556,2645082935:0.11053)0.923:0.04838)0.996:0.18007,(((((2640073420:0.02011,(2643628316:0.0,2643697818:0.0):0.00474)1.000:0.32080,((2645475039:0.00054,(2644680049:0.03049,2645426657:0.00054)0.544:0.00973)0.998:0.08405,(2643785636:0.05993,(2643733767:0.00329,2644170348:0.00055)0.977:0.04728)0.118:0.01834)0.991:0.13085)0.998:0.21178,(2643752680:0.15288,((2643885638:0.19903,2558675517:0.09164)0.809:0.01806,(((2645525027:0.02568,(2645464389:0.02549,2644781513:0.02241)0.584:0.01179)1.000:0.13940,(2640269651:0.00636,2522557872:0.00054)1.000:0.14540)0.838:0.03541,((2519947172:0.04973,2645029553:0.07074)0.995:0.07141,(2643995919:0.07992,2643848457:0.06725)0.861:0.02654)0.947:0.03562)0.352:0.00869)0.773:0.03465)0.821:0.05422)0.776:0.04244,(2645065571:0.0,2645525573:0.0):0.19376)1.000:0.20423,(((2644816779:0.15271,(2644111004:0.00971,2643767646:0.04530)1.000:0.17047)1.000:0.15396,((2645395631:0.22201,(2645483749:0.05974,((2645283133:0.0,2645497717:0.0):0.11749,(2645129788:0.00968,(2645535690:0.00994,(2644764357:0.00051,2644876993:0.00330)0.734:0.00054)0.842:0.00055)0.998:0.09523)0.892:0.03154)0.968:0.09216)0.973:0.07610,((2645365732:0.03400,(2645388981:0.00053,2645379341:0.01308)0.921:0.04009)1.000:0.28750,(((2645328464:0.00055,2644955199:0.00308)0.943:0.05607,(2645460813:0.00055,2644794216:0.00305)0.907:0.04210)1.000:0.26332,(2644096078:0.06854,(2645489974:0.06148,(2522569327:0.00054,(2639853572:0.05298,2640399245:0.02197)0.501:0.00918)0.972:0.03463)0.862:0.02811)1.000:0.17978)0.874:0.03636)0.729:0.03080)0.218:0.01289)0.345:0.03812,((2644279638:0.31108,(2645299294:0.00812,(2644382338:0.00981,2645438554:0.01308)0.485:0.01858)1.000:0.22947)0.884:0.05410,2644199335:0.29785)0.880:0.04712)0.963:0.07530)0.777:0.03234)1.000:0.29830,((2644940913:0.18646,((2643519315:0.00253,((2645447346:0.0,2517831893:0.0):0.00055,2520619682:0.00279)1.000:0.00055)0.997:0.15441,(2645060766:0.15323,(2517830091:0.02494,2518162773:0.03420)0.997:0.11981)0.992:0.11932)0.928:0.12748)0.991:0.20147,((2644489164:0.11915,(((2643595239:0.00055,2642659799:0.00054)1.000:0.18247,(2644638385:0.07760,(2639992649:0.08613,2595522799:0.08156)0.487:0.02478)0.913:0.03709)0.887:0.05169,(2579845233:0.02721,(2639090876:0.00694,2521705978:0.00055)0.907:0.02745)1.000:0.15504)0.473:0.02291)1.000:0.18851,((((2563416958:0.02059,2643523550:0.05598)1.000:0.17559,(2644512127:0.21217,2521699629:0.45113)0.848:0.05014)0.721:0.06043,((2520483424:0.0,2521710778:0.0):0.19624,(2645693939:0.01483,(2645697157:0.00826,2563409230:0.00054)0.933:0.02771)1.000:0.15068)0.849:0.06846)0.914:0.06752,(2643543208:0.00346,2595300363:0.00621)0.999:0.18433)0.956:0.07326)0.974:0.09780)0.990:0.15941)0.772:0.07785,((2644228567:0.25658,((2643960976:0.21011,(2644031934:0.13837,(2583212806:0.07408,(2644099849:0.0,2644117455:0.0):0.06484)0.879:0.05093)0.878:0.04358)0.986:0.10926,((2643827436:0.0,2644533736:0.0):0.24290,2644323916:0.18730)0.759:0.07221)0.028:0.03455)1.000:0.20203,((2644455125:0.19310,(2645724603:0.02960,2645721406:0.04536)0.993:0.12439)0.985:0.12749,(2644539428:0.20108,(2645160032:0.00055,(2645017631:0.00362,2645355029:0.00054)0.771:0.00355)1.000:0.35461)0.958:0.12279)0.983:0.13264)0.589:0.09047)0.496:0.07247)0.992:0.20645,((((2644529155:0.36634,(2643974201:0.19899,(((2644697340:0.0,2643878721:0.0):0.00055,2644660037:0.00667)0.989:0.08029,((2643817528:0.0,2644694754:0.0):0.00054,2643940182:0.00654)0.973:0.06754)0.982:0.12285)0.959:0.12869)0.999:0.25620,(((((2643906658:0.13604,2643913841:0.15546)0.999:0.18083,((2595446251:0.07896,((2520559353:0.00055,2640048141:0.00724)1.000:0.12596,(2595452304:0.05288,(2595558993:0.00704,2639836138:0.00055)0.950:0.04184)0.932:0.04388)0.487:0.03470)1.000:0.36307,(2645096812:0.0,2004|2004.peg.1955:0.0):0.29518)0.488:0.06346)0.781:0.04783,(2640080258:0.24477,2644935309:0.11332)0.778:0.06365)0.966:0.08776,(2558296153:0.26944,((2644119552:0.07263,(2643981451:0.02810,2643860703:0.03812)0.933:0.05887)1.000:0.28570,2643829824:0.25245)0.706:0.07826)0.907:0.06111)0.863:0.02846,((2645001362:0.16555,(2644995872:0.08191,2645309462:0.03328)0.999:0.13564)0.947:0.06150,((2644327941:0.04461,(((2643526072:0.0,2643488747:0.0,2643571798:0.0):0.00054,2643556045:0.00643)0.989:0.04586,(2644397904:0.02413,2520436980:0.05048)0.926:0.02640)0.904:0.03689)0.999:0.15536,2645480131:0.31635)0.331:0.02636)0.909:0.07714)0.980:0.11396)0.946:0.10270,(2521672030:0.28725,(2645518331:0.44574,2640395033:0.49486)0.193:0.06667)0.970:0.13265)0.563:0.11502,((2645037630:0.40058,(2645419602:0.29694,(((2639082381:0.07131,(2644280783:0.00383,2510286913:0.00053)0.978:0.05252)0.984:0.08114,((2645632088:0.10458,(2644190345:0.02334,(2643843488:0.01568,2643953742:0.08121)0.832:0.03294)0.992:0.08746)0.785:0.02401,(2644782842:0.03426,(2644622631:0.04428,2643870307:0.05934)0.959:0.05447)1.000:0.16864)0.831:0.04650)0.535:0.06279,2643583582:0.12914)0.898:0.07251)0.968:0.14405)0.998:0.25842,(2644026750:0.43018,((2645401064:0.06683,2644908908:0.04054)1.000:0.36486,((2644355345:0.08953,2644253618:0.03258)1.000:0.20825,(2643790499:0.04708,2644211438:0.04846)1.000:0.25276)0.243:0.03825)0.885:0.06019)0.987:0.15811)0.954:0.09816)0.980:0.16436)0.956:0.17941)0.712:0.09661)0.750:0.10531,(((XP_003655846.1:0.29615,XP_024551299.1:0.26939)0.829:0.05963,((SMY19551.1:0.00061,(SMQ45874.1:0.00054,(SMR42223.1:0.00477,(SMR44397.1:0.00261,XP_003857374.1:0.00055)0.500:0.00055)0.196:0.00240)0.779:0.00417)1.000:0.32537,(BCR98969.1:0.0,BCS11281.1:0.0):0.41598)0.120:0.03523)0.996:0.44781,(KAF8825658.1:0.59230,((AUB26310.1:0.0,XP_012050861.1:0.0):0.00959,(XP_024513266.1:0.0,XP_774430.1:0.0):0.00081)0.997:0.47755)0.984:0.44335)0.999:0.64889)0.998:0.54158)0.535:0.10503,(((XP_024369668.1:0.01711,XP_024369670.1:0.03392)1.000:0.64907,((XP_017169897.1:0.07983,(XP_011521882.1:0.01023,(XP_006722347.1:0.02683,XP_011521883.1:0.07261)0.988:0.06000)0.990:0.11419)1.000:0.81797,(PHT43989.1:0.58430,(NP_491733.2:1.22609,(NP_649990.2:0.60608,(NP_001002071.1:0.24109,((NP_001156902.1:0.00053,NP_853617.1:0.00055)0.991:0.08678,(NP_001180214.1:0.00054,NP_057623.2:0.00055)0.891:0.03661)1.000:0.25878)0.966:0.17311)0.828:0.12029)0.830:0.10264)0.988:0.30151)0.835:0.15724)1.000:0.75793,WP_015385407.1:0.91868)0.582:0.19017)0.434:0.09162)0.705:0.19495)0.843:0.15746,(((XP_003650490.1:0.40931,(XP_024553624.1:0.00055,XP_001546889.1:0.00055)1.000:0.71136)0.964:0.17558,((XP_003851305.1:0.75202,((((SMQ50606.1:0.00055,SMR53617.1:0.00381)0.997:0.00055,SMY24276.1:0.19709)0.981:0.03226,XP_003852724.1:0.01008)0.905:0.02379,SMR52423.1:0.00054)0.997:0.31897)0.897:0.11036,(BCS04822.1:0.0,BCS16387.1:0.0):0.32829)0.894:0.08415)0.996:0.36438,(KAF8825968.1:1.01945,((XP_024399904.1:0.00055,XP_024399903.1:0.00055)1.000:0.59601,(XP_017206653.1:0.37077,((NP_001002605.1:0.00055,XP_005170200.1:0.00055)0.999:0.14885,((NP_849179.1:0.00055,((XP_006517014.1:0.0,XP_006517015.1:0.0,XP_006517016.1:0.0,XP_011242714.1:0.0,XP_011242715.1:0.0):0.00055,XP_006517017.1:0.00055)1.000:0.09026)0.985:0.08012,(((NP_112534.1:0.02659,XP_011512745.1:0.02116)0.988:0.03778,(NP_001180196.1:0.00055,(NP_036373.1:0.0,XP_005249024.1:0.0,XP_005249025.1:0.0):0.00055)0.654:0.00054)0.956:0.00055,XP_011512746.1:0.00055)0.987:0.07446)0.999:0.20129)0.365:0.08020)0.987:0.27975)0.932:0.22293)0.622:0.19961)0.936:0.23715)0.968:0.40521)1.000:1.06771)0.326:0.07828,(((2547717773:0.03786,2558098075:0.01874)0.995:0.11450,(2566615759:0.18181,(((2533039071:0.0,2552863363:0.0):0.01544,(2566675058:0.00471,2641387733:0.00485)0.861:0.01330)0.998:0.13884,((2536352477:0.0,2566556580:0.0):0.02951,(646306169:0.04243,2566689945:0.04097)0.377:0.01137)0.994:0.12029)0.826:0.07498)0.773:0.05374)0.928:0.05900,2566681069:0.25821)0.548:0.05438)0.217:0.04120)0.948:0.07040,((((2533794890:0.0,2567767016:0.0,2567892812:0.0,2573821324:0.0):0.00055,2567641137:0.00485)0.857:0.00954,(2552690501:0.00485,(2567557330:0.0,2568250416:0.0,645635838:0.0,646310725:0.0):0.00491)0.777:0.00513)1.000:0.19116,2610408108:0.21971)0.921:0.06694)0.885:0.04559)0.096:0.00908,(2566527184:0.05668,(2566525545:0.00487,2573375208:0.00054)0.870:0.02024)1.000:0.16812)0.798:0.03931,((2546613646:0.0,2566724521:0.0):0.20889,((2539657964:0.00054,(2566536528:0.00486,(2566532013:0.00055,2628389952:0.00488)0.000:0.00054)0.816:0.00472)1.000:0.17389,((2546629204:0.0,2566763308:0.0):0.02220,2566760482:0.02701)0.986:0.07850)0.890:0.05602)0.842:0.03471)0.998:0.15183,(((((2539495397:0.0,2567559652:0.0,2567845468:0.0):0.00981,((2567822402:0.01976,2581115681:0.00484)0.782:0.00498,(((2533177758:0.0,2547483489:0.0):0.00055,2574730191:0.01974)0.000:0.00055,((2567615183:0.0,2567888658:0.0,2581793363:0.0,647976332:0.0):0.00485,2537766050:0.00489)0.403:0.00055)0.000:0.00054)0.851:0.00491)0.000:0.00055,((2567636316:0.0,2567860203:0.0,2583327662:0.0):0.04469,(2553146711:0.00979,((2567644057:0.00055,(2526381261:0.0,2552639110:0.0,2552786354:0.0):0.00055)0.931:0.00981,((2570175114:0.0,2577298003:0.0):0.00978,650423405:0.00055)0.911:0.00977)0.000:0.00053)0.820:0.00495)0.632:0.00055)0.000:0.00054,((2574821061:0.01115,2552695101:0.00053)0.992:0.03632,2581996601:0.00055)0.454:0.00985)0.929:0.03184,(2566640367:0.02774,((2536333231:0.02005,646296289:0.01646)0.967:0.03723,(2533170339:0.00485,2566572178:0.00489)0.878:0.01694)0.078:0.01390)0.928:0.03975)0.921:0.05906)0.832:0.04429)0.228:0.02710,((((2533159560:0.00055,((2538411218:0.0,2539648418:0.0,2539666022:0.0,2552585198:0.0,2552635239:0.0,2554479866:0.0,2554585921:0.0,2567654539:0.0,2567713067:0.0,2570224111:0.0):0.00054,(2567707289:0.00055,((2624048412:0.00055,2530863310:0.00490)0.911:0.00979,(2562303102:0.00055,((2535932249:0.0,2554455647:0.0):0.00974,((2567717584:0.00488,2573753229:0.00484)0.000:0.00055,((2538380747:0.0,2539629871:0.0):0.00490,(2535928479:0.0,2548165523:0.0,2549730731:0.0,2552433480:0.0,2567737949:0.0,2583397356:0.0):0.00055)0.000:0.00055)0.000:0.00055)0.850:0.00488)0.881:0.00486)0.000:0.00054)0.854:0.00487)0.861:0.00492)0.000:0.00054,2530874584:0.00492)0.000:0.00055,(2567403094:0.0,2570565880:0.0):0.00055)0.000:0.00055,(2567827297:0.00979,(((2535920733:0.0,2538395791:0.0,2539636797:0.0,2549723525:0.0,2567459222:0.0,2567755206:0.0):0.00055,2570534075:0.00055)0.000:0.00055,(((2535939772:0.0,2552439101:0.0,2552474664:0.0,2552506630:0.0,2552511385:0.0,2554632747:0.0,2567398175:0.0,2567410477:0.0,2567414454:0.0,2567465874:0.0,2567522635:0.0,2567531977:0.0,2567586775:0.0,2567594605:0.0,2567696305:0.0,2570978820:0.0,2579884671:0.0):0.00055,(2568325842:0.00508,(2567453648:0.0,2567495990:0.0,2567551935:0.0,2568319151:0.0,2581151772:0.0,2582020926:0.0):0.00055)0.995:0.00055)0.000:0.00053,((2567625050:0.0,2567768510:0.0,645199414:0.0):0.01470,(2583371309:0.00487,((((2530877892:0.0,2548163634:0.0,2567420381:0.0,2567464546:0.0,2567672913:0.0,2567894342:0.0,2568241236:0.0,2568269570:0.0,2570057269:0.0,2582438681:0.0):0.00053,2539644653:0.00974)0.808:0.00488,(2580792555:0.00219,2583762377:0.00055)0.643:0.00274)0.000:0.00054,(2554463202:0.0,2567647570:0.0,2567659826:0.0,2568259743:0.0,2568322353:0.0):0.00055)0.841:0.00489)0.000:0.00054)0.417:0.00492)0.958:0.01473)0.541:0.00488)0.000:0.00054)1.000:0.00270)0.991:0.00240)0.000:0.00055);


# Gene tree of AT5G09230.5 and his homologues 

(((2534267874:0.0,2552573842:0.0):0.00055,(((2567481677:0.0,2567508390:0.0,2567527840:0.0,2567710512:0.0,2567721842:0.0,2567820079:0.0,2567871750:0.0,2567877938:0.0,2568306417:0.0,2568474180:0.0,2569902314:0.0,2574841861:0.0,2583316330:0.0,2583353896:0.0,2583564267:0.0):0.00998,(2552026532:0.01496,(2552649185:0.0,2554458032:0.0,2569485558:0.0,2570581749:0.0,2576653299:0.0,2580838818:0.0,2583786416:0.0):0.00055)0.000:0.00055)0.842:0.00500,2569596682:0.00498)0.000:0.00053)0.917:0.00498,((2530870943:0.0,647114922:0.0):0.00055,2558502711:0.00498)0.000:0.00054,(((2536921124:0.0,2538994868:0.0):0.00053,(((((2566517179:0.00055,(((2530847717:0.0,2530851521:0.0,2533188103:0.0,2534280018:0.0,2538418228:0.0,2552609938:0.0,2568260577:0.0,2568487947:0.0):0.00055,(((2511819778:0.0,2519517373:0.0,2520809570:0.0,2530866836:0.0,2531513609:0.0,2531518905:0.0,2534441128:0.0,2535923771:0.0,2535935592:0.0,2547191505:0.0,2548158360:0.0,2548212473:0.0,2549735617:0.0,2551803061:0.0,2552469015:0.0,2552483681:0.0,2552519904:0.0,2552528198:0.0,2552591898:0.0,2552610193:0.0,2552627342:0.0,2553793893:0.0,2554466466:0.0,2554473081:0.0,2554485194:0.0,2554492281:0.0,2554497236:0.0,2554500168:0.0,2554506514:0.0,2554515684:0.0,2554559338:0.0,2554580593:0.0,2554591398:0.0,2554621824:0.0,2554649029:0.0,2555425226:0.0,2562646989:0.0,2563285994:0.0,2566134259:0.0,2567392985:0.0,2567439909:0.0,2567446317:0.0,2567449692:0.0,2567575571:0.0,2567613078:0.0,2567634899:0.0,2567689588:0.0,2567702646:0.0,2567774637:0.0,2567782957:0.0,2568884911:0.0,2569475023:0.0,2569627494:0.0,2570062187:0.0,2570513662:0.0,2570752950:0.0,2570906902:0.0,2570974127:0.0,2572969528:0.0,2579918639:0.0,2580058269:0.0,2580513183:0.0,2580685666:0.0,2580834115:0.0,2582285540:0.0,2582290600:0.0,2583638351:0.0,2583754344:0.0,2583781711:0.0,2583816618:0.0,2641298211:0.0,642587216:0.0,650504148:0.0):0.00055,((2583223634:0.01054,2571543865:0.00514)0.000:0.00055,(2533156526:0.0,2533190792:0.0,2534274816:0.0,2538385510:0.0,2555689165:0.0,2555696493:0.0,2567389905:0.0,2567419749:0.0,2567424704:0.0,2567431297:0.0,2567434232:0.0,2567442602:0.0,2567469811:0.0,2567488460:0.0,2567490570:0.0,2567501947:0.0,2567511609:0.0,2567535477:0.0,2567544574:0.0,2567549211:0.0,2567567304:0.0,2567572242:0.0,2567581048:0.0,2567591448:0.0,2567607745:0.0,2567620611:0.0,2567628248:0.0,2567657502:0.0,2567668145:0.0,2567678803:0.0,2567693011:0.0,2567728818:0.0,2567735914:0.0,2567760039:0.0,2567762058:0.0,2567788518:0.0,2567795219:0.0,2567799103:0.0,2567805089:0.0,2567809435:0.0,2567814925:0.0,2567832840:0.0,2567840555:0.0,2567851750:0.0,2567866850:0.0,2567898010:0.0,2568254311:0.0,2568274632:0.0,2568276944:0.0,2568287330:0.0,2568295191:0.0,2568297515:0.0,2568315515:0.0,2568479593:0.0,2568481654:0.0,2568489702:0.0,2568710018:0.0,2569022315:0.0,2570009858:0.0,2570589126:0.0,2571535908:0.0,2572021465:0.0,2572851461:0.0,2573066067:0.0,2573798649:0.0,2573955166:0.0,2575451567:0.0,2576879257:0.0,2577181407:0.0,2580086449:0.0,2580360704:0.0,2580497220:0.0,2580927337:0.0,2581093230:0.0,2581225773:0.0,2581421275:0.0,2581791674:0.0,2581860740:0.0,2582384051:0.0,2582463618:0.0,2583357968:0.0,2583362640:0.0,2583385959:0.0,2583591942:0.0,2583597626:0.0,2583599739:0.0,2583847633:0.0):0.00055)0.000:0.00054)0.847:0.00503,(2567386260:0.0,2568282028:0.0,2569451678:0.0):0.00496)0.000:0.00055)0.000:0.00054,((2530855474:0.0,2531502221:0.0,2533598458:0.0,2535453594:0.0,2535702123:0.0,2536916497:0.0,2538390170:0.0,2538410737:0.0,2538638712:0.0,2539638930:0.0,2549726321:0.0,2552514876:0.0,2552534142:0.0,2552621190:0.0,2554507433:0.0,2554539522:0.0,2554552501:0.0,2554590415:0.0,2572684600:0.0,2580140019:0.0,643433187:0.0,643439763:0.0):0.00055,2552500034:0.00055)0.856:0.00495)0.850:0.00507)0.848:0.00506,2567665537:0.00500)0.000:0.00055,2584166037:0.00497)0.000:0.00055,(2530882415:0.0,2531506530:0.0,2539630207:0.0,2552570112:0.0):0.00499)0.828:0.00505,(2530859424:0.00497,((2554567568:0.0,2563732529:0.0):0.00055,(2533165491:0.0,2554533988:0.0,2567474064:0.0,2581615248:0.0,2583609714:0.0):0.00992)0.000:0.00055)0.000:0.00055)0.183:0.00505)0.791:0.00504,(((2566709940:0.01978,(((2533181806:0.0,2536329636:0.0,2563273375:0.0,2567500286:0.0,2567563781:0.0,2567604437:0.0,2567880992:0.0,2568169101:0.0,2582299521:0.0,2583581642:0.0):0.00055,2581343998:0.00496)0.866:0.01002,(2567515759:0.00055,((2537774186:0.0,2567846928:0.0,2598164215:0.0):0.00055,((2539650734:0.0,2580211133:0.0):0.00481,(2567725567:0.0,2567885369:0.0):0.00986)1.000:0.00055)0.839:0.00490)0.856:0.00970)0.930:0.02223)0.978:0.06434,((((2558219675:0.18527,(((((((2547717773:0.03984,2558098075:0.01674)0.990:0.11729,(2566615759:0.18301,(((2533039071:0.0,2552863363:0.0):0.01529,(2566675058:0.00468,2641387733:0.00495)0.881:0.01352)1.000:0.14217,((2536352477:0.0,2566556580:0.0):0.02925,(646306169:0.04261,2566689945:0.04110)0.470:0.01157)0.997:0.11790)0.840:0.07551)0.764:0.05218)0.921:0.05876,2566681069:0.26098)0.777:0.02717,(XP_003864350.1:0.78572,((((XP_003650490.1:0.41079,(XP_024553624.1:0.00054,XP_001546889.1:0.00055)1.000:0.67664)0.933:0.16169,((XP_003851305.1:0.75483,((((SMQ50606.1:0.00055,SMR53617.1:0.00385)0.999:0.00053,SMY24276.1:0.19942)0.984:0.03567,XP_003852724.1:0.01006)0.911:0.02424,SMR52423.1:0.00054)0.999:0.33932)0.884:0.10583,(BCS04822.1:0.0,BCS16387.1:0.0):0.32614)0.934:0.11082)0.997:0.35925,(((XP_024399904.1:0.00055,XP_024399903.1:0.00055)1.000:0.60407,(XP_017206653.1:0.36918,((NP_001002605.1:0.00055,XP_005170200.1:0.00055)0.998:0.15402,((((NP_112534.1:0.02685,XP_011512745.1:0.02137)0.990:0.03819,(NP_001180196.1:0.00053,(NP_036373.1:0.0,XP_005249024.1:0.0,XP_005249025.1:0.0):0.00055)0.000:0.00054)0.951:0.00055,XP_011512746.1:0.00055)0.995:0.07365,(NP_849179.1:0.00054,((XP_006517014.1:0.0,XP_006517015.1:0.0,XP_006517016.1:0.0,XP_011242714.1:0.0,XP_011242715.1:0.0):0.00055,XP_006517017.1:0.00054)1.000:0.09201)0.982:0.08193)0.998:0.19765)0.363:0.08201)0.991:0.28830)0.966:0.27867,KAF8825968.1:0.96047)0.353:0.16338)0.890:0.15679,((2547360461:0.34606,((2536339489:0.00054,(2536345226:0.0,646305147:0.0):0.00740)1.000:0.23650,((2566671793:0.02798,2638549426:0.04518)0.999:0.17213,(2546624841:0.19995,((2567383785:0.0,2567780730:0.0):0.01889,(2533182288:0.04081,2567743768:0.02687)0.600:0.00518)1.000:0.16110)0.755:0.03107)0.950:0.08974)0.617:0.06960)1.000:2.38604,(((((((((2643827436:0.0,2644533736:0.0):0.21335,2644323916:0.27286)0.888:0.08168,((2643960976:0.20034,(2644031934:0.14205,(2583212806:0.07428,(2644099849:0.0,2644117455:0.0):0.06775)0.888:0.05162)0.906:0.04749)0.983:0.10551,2644228567:0.27943)0.697:0.03576)0.998:0.21584,((2644455125:0.19941,(2645724603:0.03039,2645721406:0.04574)0.991:0.11892)0.991:0.13083,(2644539428:0.20567,(2645160032:0.00055,(2645017631:0.00368,2645355029:0.00055)0.771:0.00365)1.000:0.35731)0.952:0.12138)0.984:0.13037)0.866:0.06444,(((2643850643:0.00071,2644134397:0.00267)1.000:0.55308,(2563437306:0.06229,(2644410176:0.11260,((2521689953:0.08836,2521772476:0.08789)0.999:0.11597,(2524900877:0.07248,(2644441209:0.02895,2521677885:0.02108)0.974:0.03795)0.901:0.03514)0.600:0.02262)0.929:0.06723)0.999:0.33217)0.973:0.16692,(((2645182494:0.18324,(2596278881:0.07625,2645082935:0.11238)0.944:0.05156)0.997:0.17461,(((((2640073420:0.02026,(2643628316:0.0,2643697818:0.0):0.00496)1.000:0.32209,((2645475039:0.00054,(2644680049:0.03103,2645426657:0.00054)0.480:0.00989)1.000:0.08604,(2643785636:0.06127,(2643733767:0.00336,2644170348:0.00055)0.987:0.04791)0.040:0.01876)0.990:0.13716)1.000:0.21420,(2643752680:0.15491,((((2519947172:0.05049,2645029553:0.07162)0.999:0.07180,(2643995919:0.08120,2643848457:0.06820)0.867:0.02759)0.936:0.03603,((2645525027:0.02607,(2645464389:0.02595,2644781513:0.02276)0.499:0.01202)1.000:0.14118,(2640269651:0.00648,2522557872:0.00054)1.000:0.14808)0.835:0.03618)0.400:0.00892,(2558675517:0.09443,2643885638:0.20308)0.780:0.01715)0.786:0.03553)0.846:0.05477)0.702:0.04193,(2645065571:0.0,2645525573:0.0):0.19753)1.000:0.21020,(((2644279638:0.31921,(2645299294:0.00840,(2644382338:0.01001,2645438554:0.01333)0.544:0.01882)1.000:0.23478)0.887:0.05410,2644199335:0.30118)0.862:0.04825,(((2645395631:0.22742,(2645483749:0.06136,((2645283133:0.0,2645497717:0.0):0.12009,(2645129788:0.00988,(2645535690:0.01013,(2644764357:0.00051,2644876993:0.00338)0.719:0.00054)0.841:0.00054)0.999:0.09699)0.867:0.03224)0.981:0.09354)0.967:0.07887,((2645365732:0.03446,(2645388981:0.00053,2645379341:0.01331)0.900:0.04090)1.000:0.29439,(((2645328464:0.00055,2644955199:0.00315)0.940:0.05685,(2645460813:0.00055,2644794216:0.00311)0.902:0.04301)1.000:0.26902,(2644096078:0.06940,(2645489974:0.06273,(2522569327:0.00054,(2639853572:0.05405,2640399245:0.02244)0.445:0.00932)0.961:0.03514)0.863:0.02888)0.999:0.18275)0.857:0.03851)0.667:0.03003)0.000:0.01288,(2644816779:0.15536,(2644111004:0.00991,2643767646:0.04625)0.998:0.17467)1.000:0.15774)0.378:0.03892)0.939:0.07570)0.818:0.03595)1.000:0.30208,((2644940913:0.17559,((2643519315:0.00256,((2645447346:0.0,2517831893:0.0):0.00055,2520619682:0.00281)1.000:0.00055)0.998:0.16020,(2645060766:0.15591,(2517830091:0.02499,2518162773:0.03524)0.998:0.12188)0.993:0.11824)0.936:0.14312)1.000:0.21079,((2644489164:0.12265,(((2643595239:0.00055,2642659799:0.00054)1.000:0.18174,(2644638385:0.07670,(2639992649:0.08648,2595522799:0.08416)0.490:0.02717)0.914:0.03820)0.880:0.05565,(2579845233:0.02765,(2639090876:0.00699,2521705978:0.00055)0.905:0.02726)1.000:0.15326)0.255:0.02077)1.000:0.19771,((2644512127:0.25118,((2563416958:0.01946,2643523550:0.05839)1.000:0.18819,(2521699629:0.47860,((2520483424:0.0,2521710778:0.0):0.20796,(2645693939:0.01592,(2645697157:0.00840,2563409230:0.00054)0.925:0.02741)0.999:0.16031)0.871:0.06582)0.605:0.01909)0.845:0.03661)0.770:0.06709,(2643543208:0.00357,2595300363:0.00612)1.000:0.19994)0.948:0.07499)0.973:0.09506)0.995:0.15544)0.815:0.06812)0.285:0.04428)0.996:0.20953,((2644529155:0.36619,(2643974201:0.20178,(((2643817528:0.0,2644694754:0.0):0.00054,2643940182:0.00668)0.973:0.07114,((2644697340:0.0,2643878721:0.0):0.00055,2644660037:0.00676)0.994:0.07983)0.978:0.12039)0.986:0.14249)0.993:0.20135,((((2645037630:0.40624,(2645419602:0.29543,(((2639082381:0.07278,(2644280783:0.00389,2510286913:0.00055)0.973:0.05206)0.987:0.08365,((2645632088:0.10587,(2644190345:0.02396,(2643843488:0.01593,2643953742:0.08226)0.816:0.03280)0.996:0.08804)0.770:0.02443,(2644782842:0.03486,(2644622631:0.04480,2643870307:0.05979)0.975:0.05471)1.000:0.16855)0.795:0.04598)0.617:0.06085,2643583582:0.13289)0.913:0.07252)0.958:0.15022)0.999:0.26797,(2644026750:0.42026,((2645401064:0.06853,2644908908:0.04062)1.000:0.37022,((2643790499:0.04779,2644211438:0.04843)0.999:0.25628,(2644355345:0.09268,2644253618:0.03117)0.999:0.21044)0.077:0.03883)0.916:0.07688)0.986:0.16080)0.988:0.16274,(2645518331:0.46113,(2521672030:0.27511,2640395033:0.52652)0.001:0.07074)0.785:0.09917)0.974:0.10874,(((((2643906658:0.13661,2643913841:0.15594)0.998:0.18536,((2595446251:0.07829,((2595452304:0.05427,(2595558993:0.00714,2639836138:0.00055)0.946:0.04188)0.951:0.04428,(2520559353:0.00053,2640048141:0.00735)1.000:0.12810)0.641:0.03618)1.000:0.35958,(2645096812:0.0,2004|2004.peg.1955:0.0):0.30361)0.304:0.06015)0.808:0.04960,(2640080258:0.24786,2644935309:0.11687)0.765:0.06359)0.981:0.08902,(2558296153:0.27270,((2644119552:0.07551,(2643981451:0.02838,2643860703:0.03872)0.935:0.05786)1.000:0.28603,2643829824:0.25607)0.770:0.07987)0.888:0.06095)0.855:0.02828,((2645001362:0.16400,(2644995872:0.08304,2645309462:0.03372)1.000:0.13994)0.940:0.05931,((2644327941:0.04575,(((2643526072:0.0,2643488747:0.0,2643571798:0.0):0.00054,2643556045:0.00653)0.989:0.04691,(2644397904:0.02447,2520436980:0.05131)0.919:0.02668)0.900:0.03680)1.000:0.15863,2645480131:0.32104)0.196:0.02996)0.933:0.07771)0.992:0.12726)0.791:0.06707)0.978:0.16646)0.989:0.31706,((KAF2906912.1:0.20102,(((((XP_030499418.1:0.0,XP_030499417.1:0.0):0.00055,XP_030499415.1:0.00055)0.999:0.00054,(XP_030499416.1:0.00054,(XP_030499421.1:0.0,XP_030499419.1:0.0):0.00054)0.840:0.00221)1.000:0.16576,((AT5G09230.5:0.03085,(RID73136.1:0.00260,((KAG5408216.1:0.0,XP_018512480.1:0.0):0.00055,XP_033140955.1:0.00055)0.764:0.00055)0.998:0.06959)1.000:0.15914,XP_006578780.1:0.25436)0.717:0.04444)0.538:0.01514,XP_022884433.1:0.18436)0.975:0.12749)0.999:0.42140,((NP_572241.2:0.00055,(NP_727013.2:0.0,NP_727014.2:0.0):0.00055)1.000:0.58952,((NP_510220.1:0.26239,(NP_001024672.1:0.00055,(NP_001024673.1:0.00055,NP_001257218.1:0.00053)0.751:0.00363)0.799:0.04828)1.000:0.81440,((NP_001005988.1:0.00054,(XP_005166123.1:0.0,XP_005166125.1:0.0,XP_017212010.1:0.0):0.00907)1.000:0.33726,(((NP_036372.1:0.0,XP_006719371.1:0.0,XP_006719372.1:0.0):0.00055,XP_005253922.1:0.00053)0.981:0.08087,((((XP_006530545.1:0.00438,(XP_006530548.1:0.06401,XP_006530547.1:0.02211)0.938:0.03922)0.940:0.00123,(XP_006530542.1:0.0,XP_006530543.1:0.0,XP_006530544.1:0.0):0.00054)0.958:0.01380,XP_006530546.1:0.00055)0.868:0.00063,(NP_001161163.1:0.0,NP_598521.1:0.0,XP_017176616.1:0.0):0.00509)0.954:0.08479)0.990:0.25653)0.964:0.22767)0.753:0.17151)0.978:0.26784)0.826:0.11040)0.939:0.21971,(XP_003861038.1:1.32471,(((XP_003655846.1:0.29660,XP_024551299.1:0.27719)0.803:0.05951,((SMY19551.1:0.00407,(SMR42223.1:0.00283,(SMQ45874.1:0.00206,(SMR44397.1:0.00242,XP_003857374.1:0.00055)1.000:0.00055)0.143:0.00243)1.000:0.00054)1.000:0.32617,(BCR98969.1:0.0,BCS11281.1:0.0):0.42324)0.296:0.03837)0.998:0.44903,(KAF8825658.1:0.62484,((AUB26310.1:0.0,XP_012050861.1:0.0):0.00810,(XP_024513266.1:0.0,XP_774430.1:0.0):0.00205)0.999:0.45532)0.988:0.43228)0.996:0.50245)0.000:0.00108)1.000:0.63637,(((XP_001350011.1:1.16753,XP_646221.2:1.97465)0.850:0.34032,(((NP_014668.1:0.75427,(((AUB21910.1:0.0,XP_012046664.1:0.0):0.04931,(XP_566762.1:0.00055,XP_778314.1:0.00240)0.947:0.00057)1.000:0.73960,(XP_003856865.1:0.68324,NP_010477.3:0.78371)0.999:0.69860)0.051:0.18673)1.000:0.87473,(XP_003857107.1:1.07383,(((NP_015310.1:0.95599,((XP_003851693.1:0.30916,(BCR94162.1:0.0,BCS06770.1:0.0):0.24354)0.775:0.10016,(BCS08543.1:0.00055,BCR96016.1:0.00055)1.000:0.91128)0.962:0.18061)0.739:0.09111,NP_588147.1:0.61459)0.453:0.05764,(((XP_009289751.1:0.0,XP_009289752.1:0.0,XP_009289753.1:0.0):0.17198,(NP_001116238.1:0.05858,(((NP_085096.1:0.0,XP_006723174.1:0.0,XP_011524956.1:0.0):0.00054,(XP_011524958.1:0.03482,NP_001180215.1:0.02279)1.000:0.00993)0.974:0.01607,XP_011524957.1:0.00055)0.812:0.08767)0.999:0.25458)1.000:0.37076,((XP_005169992.1:0.00055,NP_001038173.1:0.00237)1.000:0.62094,((XP_009301763.1:0.00055,(NP_001073643.1:0.00055,XP_009301762.1:0.00055)1.000:0.00054)0.999:0.26576,(((NP_001120823.1:0.0,NP_071878.2:0.0):0.00055,NP_001171275.1:0.00054)0.980:0.10183,(NP_001017524.1:0.00055,(XP_011518258.1:0.0,XP_011518259.1:0.0):0.02745)0.978:0.09530)1.000:0.27653)0.968:0.21146)0.969:0.18135)0.616:0.12993)0.910:0.21952)0.991:0.57973)0.986:0.43719,((XP_024369668.1:0.01229,XP_024369670.1:0.04016)1.000:0.73720,((PHT43989.1:0.61500,(NP_491733.2:1.26911,(NP_649990.2:0.62953,(NP_001002071.1:0.24992,((NP_001156902.1:0.00053,NP_853617.1:0.00055)0.991:0.09077,(NP_001180214.1:0.00054,NP_057623.2:0.00055)0.877:0.03720)0.999:0.26581)0.958:0.17042)0.866:0.12579)0.805:0.10088)0.975:0.25861,(XP_017169897.1:0.08436,(XP_011521882.1:0.01007,(XP_006722347.1:0.02803,XP_011521883.1:0.07461)0.988:0.06238)0.989:0.10904)0.999:0.84809)0.650:0.14071)0.991:0.53250)0.913:0.24608)0.893:0.25651,WP_015385407.1:1.02618)0.258:0.10036)0.883:0.19125)0.866:0.16612)0.965:0.47605)1.000:1.09092)0.363:0.02998,2556968787:0.27609)0.419:0.03766,2630783609:0.28862)0.958:0.07496,(2610408108:0.22186,(((2533794890:0.0,2567767016:0.0,2567892812:0.0,2573821324:0.0):0.00055,2567641137:0.00496)0.857:0.00971,(2552690501:0.00496,(2567557330:0.0,2568250416:0.0,645635838:0.0,646310725:0.0):0.00503)0.750:0.00526)0.998:0.19397)0.904:0.06876)0.903:0.04720)0.104:0.00923,(2566527184:0.05746,(2566525545:0.00498,2573375208:0.00054)0.846:0.02043)1.000:0.16913)0.755:0.04038,((2546613646:0.0,2566724521:0.0):0.21165,((2539657964:0.00054,(2566536528:0.00492,(2566532013:0.00055,2628389952:0.00486)0.000:0.00054)0.816:0.00477)1.000:0.17534,((2546629204:0.0,2566763308:0.0):0.02317,2566760482:0.02661)0.993:0.07942)0.936:0.05785)0.806:0.03472)0.999:0.15395,(((2567636316:0.0,2567860203:0.0,2583327662:0.0):0.04477,(((((2567644057:0.00055,(2526381261:0.0,2552639110:0.0,2552786354:0.0):0.00055)0.899:0.00995,(2553146711:0.00993,((2570175114:0.0,2577298003:0.0):0.00990,650423405:0.00055)0.927:0.00999)0.000:0.00055)0.351:0.00500,(2581996601:0.00055,(2574821061:0.01130,2552695101:0.00053)0.993:0.03686)0.909:0.00999)0.410:0.00054,(2539495397:0.0,2567559652:0.0,2567845468:0.0):0.00994)0.000:0.00055,((2567822402:0.02002,2581115681:0.00491)0.789:0.00504,(((2533177758:0.0,2547483489:0.0):0.00055,2574730191:0.02002)0.000:0.00055,((2567615183:0.0,2567888658:0.0,2581793363:0.0,647976332:0.0):0.00490,2537766050:0.00496)0.499:0.00055)0.000:0.00054)0.868:0.00496)0.904:0.00079)0.934:0.03196,(2566640367:0.02797,((2536333231:0.02038,646296289:0.01668)0.967:0.03779,(2533170339:0.00486,2566572178:0.00493)0.887:0.01718)0.067:0.01420)0.936:0.04016)0.942:0.06042)0.813:0.04569)0.006:0.02749,((((2535920733:0.0,2538395791:0.0,2539636797:0.0,2549723525:0.0,2567459222:0.0,2567755206:0.0):0.00055,2570534075:0.00055)0.418:0.00055,(((2535939772:0.0,2552439101:0.0,2552474664:0.0,2552506630:0.0,2552511385:0.0,2554632747:0.0,2567398175:0.0,2567410477:0.0,2567414454:0.0,2567465874:0.0,2567522635:0.0,2567531977:0.0,2567586775:0.0,2567594605:0.0,2567696305:0.0,2570978820:0.0,2579884671:0.0):0.00055,(2568325842:0.00515,(2567453648:0.0,2567495990:0.0,2567551935:0.0,2568319151:0.0,2581151772:0.0,2582020926:0.0):0.00055)0.990:0.00055)0.000:0.00053,((2567625050:0.0,2567768510:0.0,645199414:0.0):0.01493,(2583371309:0.00495,((((2530877892:0.0,2548163634:0.0,2567420381:0.0,2567464546:0.0,2567672913:0.0,2567894342:0.0,2568241236:0.0,2568269570:0.0,2570057269:0.0,2582438681:0.0):0.00053,2539644653:0.00989)0.787:0.00494,(2580792555:0.00055,2583762377:0.00055)0.733:0.00291)0.000:0.00054,(2554463202:0.0,2567647570:0.0,2567659826:0.0,2568259743:0.0,2568322353:0.0):0.00055)0.853:0.00498)0.000:0.00054)0.449:0.00498)0.936:0.01486)0.423:0.00496,((2530874584:0.00499,(((2567403094:0.0,2570565880:0.0):0.00055,2533159560:0.00055)0.000:0.00055,((2538411218:0.0,2539648418:0.0,2539666022:0.0,2552585198:0.0,2552635239:0.0,2554479866:0.0,2554585921:0.0,2567654539:0.0,2567713067:0.0,2570224111:0.0):0.00054,(2567707289:0.00055,((2624048412:0.00055,2530863310:0.00495)0.921:0.00991,(2562303102:0.00055,((2538380747:0.0,2539629871:0.0):0.00497,(((2535932249:0.0,2554455647:0.0):0.00991,2573753229:0.00497)0.736:0.00055,(2567717584:0.00497,(2535928479:0.0,2548165523:0.0,2549730731:0.0,2552433480:0.0,2567737949:0.0,2583397356:0.0):0.00055)0.000:0.00055)0.000:0.00055)0.839:0.00496)0.865:0.00492)0.000:0.00054)0.848:0.00496)0.853:0.00498)0.000:0.00054)0.594:0.00055,2567827297:0.00994)0.754:0.00054)0.999:0.00412)1.000:0.00056)0.000:0.00055);


# Gene tree of AT5G09230.2 and his homologues 

(((2536921124:0.0,2538994868:0.0):0.00053,((((2584166037:0.00496,2567665537:0.00490)0.000:0.00055,(2566517179:0.00055,(((((2533156526:0.0,2533190792:0.0,2534274816:0.0,2538385510:0.0,2555689165:0.0,2555696493:0.0,2567389905:0.0,2567419749:0.0,2567424704:0.0,2567431297:0.0,2567434232:0.0,2567442602:0.0,2567469811:0.0,2567488460:0.0,2567490570:0.0,2567501947:0.0,2567511609:0.0,2567535477:0.0,2567544574:0.0,2567549211:0.0,2567567304:0.0,2567572242:0.0,2567581048:0.0,2567591448:0.0,2567607745:0.0,2567620611:0.0,2567628248:0.0,2567657502:0.0,2567668145:0.0,2567678803:0.0,2567693011:0.0,2567728818:0.0,2567735914:0.0,2567760039:0.0,2567762058:0.0,2567788518:0.0,2567795219:0.0,2567799103:0.0,2567805089:0.0,2567809435:0.0,2567814925:0.0,2567832840:0.0,2567840555:0.0,2567851750:0.0,2567866850:0.0,2567898010:0.0,2568254311:0.0,2568274632:0.0,2568276944:0.0,2568287330:0.0,2568295191:0.0,2568297515:0.0,2568315515:0.0,2568479593:0.0,2568481654:0.0,2568489702:0.0,2568710018:0.0,2569022315:0.0,2570009858:0.0,2570589126:0.0,2571535908:0.0,2572021465:0.0,2572851461:0.0,2573066067:0.0,2573798649:0.0,2573955166:0.0,2575451567:0.0,2576879257:0.0,2577181407:0.0,2580086449:0.0,2580360704:0.0,2580497220:0.0,2580927337:0.0,2581093230:0.0,2581225773:0.0,2581421275:0.0,2581791674:0.0,2581860740:0.0,2582384051:0.0,2582463618:0.0,2583357968:0.0,2583362640:0.0,2583385959:0.0,2583591942:0.0,2583597626:0.0,2583599739:0.0,2583847633:0.0):0.00055,2571543865:0.00513)0.000:0.00055,((2511819778:0.0,2519517373:0.0,2520809570:0.0,2530866836:0.0,2531513609:0.0,2531518905:0.0,2534441128:0.0,2535923771:0.0,2535935592:0.0,2547191505:0.0,2548158360:0.0,2548212473:0.0,2549735617:0.0,2551803061:0.0,2552469015:0.0,2552483681:0.0,2552519904:0.0,2552528198:0.0,2552591898:0.0,2552610193:0.0,2552627342:0.0,2553793893:0.0,2554466466:0.0,2554473081:0.0,2554485194:0.0,2554492281:0.0,2554497236:0.0,2554500168:0.0,2554506514:0.0,2554515684:0.0,2554559338:0.0,2554580593:0.0,2554591398:0.0,2554621824:0.0,2554649029:0.0,2555425226:0.0,2562646989:0.0,2563285994:0.0,2566134259:0.0,2567392985:0.0,2567439909:0.0,2567446317:0.0,2567449692:0.0,2567575571:0.0,2567613078:0.0,2567634899:0.0,2567689588:0.0,2567702646:0.0,2567774637:0.0,2567782957:0.0,2568884911:0.0,2569475023:0.0,2569627494:0.0,2570062187:0.0,2570513662:0.0,2570752950:0.0,2570906902:0.0,2570974127:0.0,2572969528:0.0,2579918639:0.0,2580058269:0.0,2580513183:0.0,2580685666:0.0,2580834115:0.0,2582285540:0.0,2582290600:0.0,2583638351:0.0,2583754344:0.0,2583781711:0.0,2583816618:0.0,2641298211:0.0,642587216:0.0,650504148:0.0):0.00055,2583223634:0.01054)0.000:0.00054)0.910:0.00505,((2530847717:0.0,2530851521:0.0,2533188103:0.0,2534280018:0.0,2538418228:0.0,2552609938:0.0,2568260577:0.0,2568487947:0.0):0.00055,(2567386260:0.0,2568282028:0.0,2569451678:0.0):0.00498)0.000:0.00055)0.000:0.00054,((2530855474:0.0,2531502221:0.0,2533598458:0.0,2535453594:0.0,2535702123:0.0,2536916497:0.0,2538390170:0.0,2538410737:0.0,2538638712:0.0,2539638930:0.0,2549726321:0.0,2552514876:0.0,2552534142:0.0,2552621190:0.0,2554507433:0.0,2554539522:0.0,2554552501:0.0,2554590415:0.0,2572684600:0.0,2580140019:0.0,643433187:0.0,643439763:0.0):0.00055,2552500034:0.00055)0.846:0.00497)0.861:0.00507)0.843:0.00507)0.000:0.00055,(2530882415:0.0,2531506530:0.0,2539630207:0.0,2552570112:0.0):0.00498)0.819:0.00504,((2533165491:0.0,2554533988:0.0,2567474064:0.0,2581615248:0.0,2583609714:0.0):0.00991,(2530859424:0.00498,(2554567568:0.0,2563732529:0.0):0.00055)0.578:0.00055)0.000:0.00055)0.191:0.00507)0.855:0.00505,((((2567481677:0.0,2567508390:0.0,2567527840:0.0,2567710512:0.0,2567721842:0.0,2567820079:0.0,2567871750:0.0,2567877938:0.0,2568306417:0.0,2568474180:0.0,2569902314:0.0,2574841861:0.0,2583316330:0.0,2583353896:0.0,2583564267:0.0):0.00998,(2552026532:0.01496,(2552649185:0.0,2554458032:0.0,2569485558:0.0,2570581749:0.0,2576653299:0.0,2580838818:0.0,2583786416:0.0):0.00055)0.000:0.00055)0.907:0.00500,((2534267874:0.0,2552573842:0.0):0.00055,2569596682:0.00496)0.000:0.00053)0.830:0.00498,2558502711:0.00499)0.000:0.00054,((2530870943:0.0,647114922:0.0):0.00055,(((2566709940:0.01983,(((2533181806:0.0,2536329636:0.0,2563273375:0.0,2567500286:0.0,2567563781:0.0,2567604437:0.0,2567880992:0.0,2568169101:0.0,2582299521:0.0,2583581642:0.0):0.00055,2581343998:0.00494)0.875:0.01001,(2567515759:0.00055,((2537774186:0.0,2567846928:0.0,2598164215:0.0):0.00055,((2539650734:0.0,2580211133:0.0):0.00480,(2567725567:0.0,2567885369:0.0):0.00987)0.906:0.00055)0.851:0.00487)0.852:0.00971)0.900:0.02221)0.982:0.06428,((((2558219675:0.18540,(((((((2547717773:0.03994,2558098075:0.01669)0.995:0.11725,(2566615759:0.18331,(((2533039071:0.0,2552863363:0.0):0.01536,(2566675058:0.00468,2641387733:0.00498)0.872:0.01349)0.998:0.14226,((2536352477:0.0,2566556580:0.0):0.02927,(646306169:0.04262,2566689945:0.04108)0.428:0.01167)0.997:0.11803)0.854:0.07551)0.764:0.05173)0.919:0.05888,2566681069:0.26119)0.780:0.02750,(XP_003864350.1:0.79044,((((XP_003650490.1:0.40716,(XP_024553624.1:0.00054,XP_001546889.1:0.00055)1.000:0.68595)0.931:0.16321,((XP_003851305.1:0.75388,((((SMQ50606.1:0.00055,SMR53617.1:0.00386)0.998:0.00055,SMY24276.1:0.19960)0.980:0.03579,XP_003852724.1:0.01005)0.905:0.02433,SMR52423.1:0.00054)1.000:0.34258)0.895:0.10549,(BCS04822.1:0.0,BCS16387.1:0.0):0.32525)0.934:0.11205)0.999:0.36825,(((XP_024399904.1:0.00055,XP_024399903.1:0.00055)0.999:0.60559,(XP_017206653.1:0.36787,((NP_001002605.1:0.00055,XP_005170200.1:0.00055)0.999:0.15378,((((NP_112534.1:0.02690,XP_011512745.1:0.02137)0.987:0.03816,(NP_001180196.1:0.00053,(NP_036373.1:0.0,XP_005249024.1:0.0,XP_005249025.1:0.0):0.00055)0.000:0.00054)0.942:0.00055,XP_011512746.1:0.00055)0.987:0.07409,(NP_849179.1:0.00054,((XP_006517014.1:0.0,XP_006517015.1:0.0,XP_006517016.1:0.0,XP_011242714.1:0.0,XP_011242715.1:0.0):0.00055,XP_006517017.1:0.00054)1.000:0.09200)0.984:0.08142)0.998:0.19837)0.376:0.08383)0.989:0.28798)0.957:0.28089,KAF8825968.1:0.95300)0.319:0.15701)0.897:0.16711,((2547360461:0.34475,((2536339489:0.00054,(2536345226:0.0,646305147:0.0):0.00741)1.000:0.23770,((2566671793:0.02804,2638549426:0.04542)1.000:0.17303,(2546624841:0.20031,((2567383785:0.0,2567780730:0.0):0.01892,(2533182288:0.04097,2567743768:0.02699)0.616:0.00525)1.000:0.16181)0.739:0.03116)0.942:0.09005)0.656:0.07371)1.000:2.39428,(WP_015385407.1:1.06050,(((XP_001350011.1:1.18168,XP_646221.2:1.96184)0.867:0.33767,(((((AUB21910.1:0.0,XP_012046664.1:0.0):0.04945,(XP_566762.1:0.00055,XP_778314.1:0.00240)0.934:0.00058)0.998:0.69273,(NP_014668.1:0.79229,(XP_003856865.1:0.69288,NP_010477.3:0.76990)1.000:0.70788)0.068:0.19744)1.000:0.88504,(XP_003857107.1:1.07004,(((NP_015310.1:0.96112,((XP_003851693.1:0.31026,(BCR94162.1:0.0,BCS06770.1:0.0):0.24228)0.767:0.09977,(BCS08543.1:0.00055,BCR96016.1:0.00055)1.000:0.91572)0.956:0.18079)0.759:0.09073,NP_588147.1:0.61369)0.288:0.05309,(((XP_009289751.1:0.0,XP_009289752.1:0.0,XP_009289753.1:0.0):0.17351,(NP_001116238.1:0.05880,(((NP_085096.1:0.0,XP_006723174.1:0.0,XP_011524956.1:0.0):0.00054,(XP_011524958.1:0.03463,NP_001180215.1:0.02279)1.000:0.00986)0.969:0.01599,XP_011524957.1:0.00055)0.820:0.08709)0.999:0.25205)0.999:0.36870,((XP_005169992.1:0.00055,NP_001038173.1:0.00238)1.000:0.61374,((XP_009301763.1:0.00055,(NP_001073643.1:0.00055,XP_009301762.1:0.00055)1.000:0.00054)1.000:0.26533,(((NP_001120823.1:0.0,NP_071878.2:0.0):0.00055,NP_001171275.1:0.00054)0.987:0.10125,(NP_001017524.1:0.00055,(XP_011518258.1:0.0,XP_011518259.1:0.0):0.02747)0.982:0.09564)0.999:0.27443)0.979:0.21292)0.966:0.18247)0.541:0.13219)0.916:0.22884)0.989:0.54775)0.989:0.43840,((XP_024369668.1:0.01244,XP_024369670.1:0.04013)1.000:0.73245,((PHT43989.1:0.61669,(NP_491733.2:1.26999,(NP_649990.2:0.62891,(NP_001002071.1:0.25190,((NP_001156902.1:0.00053,NP_853617.1:0.00055)0.996:0.09127,(NP_001180214.1:0.00054,NP_057623.2:0.00055)0.875:0.03702)1.000:0.26513)0.964:0.17202)0.890:0.12926)0.829:0.09923)0.980:0.25717,(XP_017169897.1:0.08507,(XP_011521882.1:0.01052,(XP_006722347.1:0.02795,XP_011521883.1:0.07450)0.986:0.06228)0.984:0.10783)1.000:0.84111)0.683:0.14595)0.991:0.51752)0.926:0.25227)0.878:0.25361,(XP_003861038.1:1.32445,((((XP_003655846.1:0.29574,XP_024551299.1:0.27838)0.798:0.05933,((SMY19551.1:0.00408,(SMR42223.1:0.00282,(SMQ45874.1:0.00203,(SMR44397.1:0.00243,XP_003857374.1:0.00055)1.000:0.00055)0.155:0.00243)0.967:0.00054)1.000:0.32646,(BCR98969.1:0.0,BCS11281.1:0.0):0.42538)0.323:0.03858)0.998:0.43777,(KAF8825658.1:0.62335,((AUB26310.1:0.0,XP_012050861.1:0.0):0.00912,(XP_024513266.1:0.0,XP_774430.1:0.0):0.00099)0.998:0.45419)0.995:0.45029)0.999:0.50841,(((((((2643827436:0.0,2644533736:0.0):0.21283,2644323916:0.27337)0.892:0.08127,((2643960976:0.20026,(2644031934:0.14195,(2583212806:0.07445,(2644099849:0.0,2644117455:0.0):0.06767)0.885:0.05152)0.884:0.04763)0.993:0.10549,2644228567:0.27883)0.693:0.03594)0.999:0.21546,((2644455125:0.19929,(2645724603:0.03032,2645721406:0.04582)0.988:0.11909)0.991:0.13146,(2644539428:0.20596,(2645160032:0.00055,(2645017631:0.00368,2645355029:0.00055)0.756:0.00363)1.000:0.35673)0.939:0.12042)0.988:0.13081)0.875:0.06486,(((2643850643:0.00071,2644134397:0.00267)1.000:0.55424,(2563437306:0.06252,(2644410176:0.11247,((2521689953:0.08840,2521772476:0.08785)1.000:0.11609,(2524900877:0.07208,(2644441209:0.02895,2521677885:0.02107)0.967:0.03793)0.896:0.03498)0.636:0.02249)0.925:0.06674)1.000:0.32906)0.973:0.16664,(((2645182494:0.18567,(2596278881:0.07696,2645082935:0.11208)0.934:0.05041)0.990:0.17582,(((((2640073420:0.02041,(2643628316:0.0,2643697818:0.0):0.00492)1.000:0.32191,((2645475039:0.00054,(2644680049:0.03105,2645426657:0.00054)0.479:0.00986)0.998:0.08597,(2643785636:0.06139,(2643733767:0.00336,2644170348:0.00055)0.984:0.04791)0.053:0.01870)0.994:0.13713)0.999:0.21399,(2643752680:0.15502,((((2519947172:0.05048,2645029553:0.07159)0.996:0.07169,(2643995919:0.08117,2643848457:0.06818)0.868:0.02758)0.941:0.03604,((2645525027:0.02611,(2645464389:0.02595,2644781513:0.02275)0.533:0.01199)1.000:0.14117,(2640269651:0.00647,2522557872:0.00054)1.000:0.14802)0.842:0.03618)0.383:0.00891,(2558675517:0.09441,2643885638:0.20297)0.781:0.01723)0.786:0.03555)0.825:0.05488)0.749:0.04177,(2645065571:0.0,2645525573:0.0):0.19748)1.000:0.20994,((((2645299294:0.00834,(2644382338:0.01000,2645438554:0.01332)0.577:0.01889)1.000:0.23474,2644279638:0.31906)0.875:0.05414,2644199335:0.30107)0.878:0.04793,(((2645395631:0.22678,(2645483749:0.06129,((2645283133:0.0,2645497717:0.0):0.11967,(2645129788:0.00988,(2645535690:0.01013,(2644764357:0.00051,2644876993:0.00338)0.732:0.00054)0.829:0.00054)1.000:0.09695)0.891:0.03205)0.979:0.09332)0.962:0.07860,((2645365732:0.03434,(2645388981:0.00053,2645379341:0.01330)0.932:0.04083)1.000:0.29352,(((2645328464:0.00055,2644955199:0.00313)0.946:0.05678,(2645460813:0.00055,2644794216:0.00309)0.880:0.04304)1.000:0.26889,(2644096078:0.06927,(2645489974:0.06257,(2522569327:0.00054,(2639853572:0.05403,2640399245:0.02246)0.464:0.00930)0.972:0.03514)0.839:0.02891)0.999:0.18246)0.854:0.03844)0.677:0.03002)0.000:0.01288,(2644816779:0.15527,(2644111004:0.00992,2643767646:0.04622)0.999:0.17423)0.999:0.15776)0.365:0.03878)0.947:0.07574)0.819:0.03531)1.000:0.30552,((2644940913:0.18302,((2643519315:0.00256,((2645447346:0.0,2517831893:0.0):0.00055,2520619682:0.00281)1.000:0.00055)0.998:0.16368,(2645060766:0.15661,(2517830091:0.02503,2518162773:0.03530)0.998:0.12216)0.990:0.11642)0.920:0.13405)0.994:0.20857,((2644489164:0.12252,(((2643595239:0.00055,2642659799:0.00054)1.000:0.18136,(2644638385:0.07643,(2639992649:0.08618,2595522799:0.08404)0.517:0.02711)0.904:0.03841)0.896:0.05559,(2579845233:0.02766,(2639090876:0.00698,2521705978:0.00055)0.889:0.02719)1.000:0.15321)0.260:0.02045)1.000:0.19770,((2644512127:0.25085,((2563416958:0.01931,2643523550:0.05827)1.000:0.18736,(2521699629:0.47808,((2520483424:0.0,2521710778:0.0):0.20782,(2645693939:0.01591,(2645697157:0.00838,2563409230:0.00054)0.931:0.02740)0.998:0.16038)0.854:0.06555)0.583:0.01916)0.823:0.03674)0.779:0.06768,(2643543208:0.00356,2595300363:0.00611)1.000:0.19832)0.954:0.07409)0.963:0.09362)0.995:0.15537)0.828:0.06622)0.266:0.04243)0.993:0.20155,((2644529155:0.36682,(2643974201:0.20095,(((2643817528:0.0,2644694754:0.0):0.00054,2643940182:0.00668)0.978:0.07098,((2644697340:0.0,2643878721:0.0):0.00055,2644660037:0.00677)0.994:0.07987)0.978:0.12070)0.986:0.14262)0.997:0.20243,((((2645037630:0.40041,(2645419602:0.29725,(((2639082381:0.07258,(2644280783:0.00390,2510286913:0.00055)0.973:0.05209)0.990:0.08306,((2645632088:0.10581,(2644190345:0.02394,(2643843488:0.01582,2643953742:0.08231)0.830:0.03276)0.995:0.08780)0.798:0.02438,(2644782842:0.03477,(2644622631:0.04485,2643870307:0.05968)0.977:0.05473)1.000:0.16856)0.773:0.04638)0.630:0.06238,2643583582:0.13111)0.908:0.07118)0.973:0.15545)1.000:0.26949,(2644026750:0.40959,((2644355345:0.09155,2644253618:0.03235)0.998:0.19851,((2643790499:0.04208,2644211438:0.05361)0.999:0.22412,(2645401064:0.06942,2644908908:0.03931)1.000:0.35620)0.000:0.06958)0.917:0.09370)0.975:0.16453)0.986:0.16043,(2645518331:0.45664,(2521672030:0.27775,2640395033:0.52417)0.070:0.07069)0.743:0.10031)0.968:0.11038,(((((2643906658:0.13656,2643913841:0.15580)0.994:0.18430,((2595446251:0.07837,((2595452304:0.05432,(2595558993:0.00712,2639836138:0.00055)0.956:0.04178)0.934:0.04418,(2520559353:0.00053,2640048141:0.00734)1.000:0.12803)0.645:0.03616)1.000:0.36034,(2645096812:0.0,2004|2004.peg.1955:0.0):0.30280)0.345:0.06099)0.827:0.04997,(2640080258:0.24846,2644935309:0.11609)0.749:0.06312)0.985:0.08930,(2558296153:0.27150,((2644119552:0.07524,(2643981451:0.02840,2643860703:0.03870)0.941:0.05801)1.000:0.28526,2643829824:0.25639)0.782:0.07971)0.893:0.06197)0.872:0.02841,((2645001362:0.16449,(2644995872:0.08292,2645309462:0.03354)0.998:0.13991)0.942:0.05927,((2644327941:0.04586,(((2643526072:0.0,2643488747:0.0,2643571798:0.0):0.00054,2643556045:0.00653)0.991:0.04694,(2644397904:0.02448,2520436980:0.05120)0.920:0.02666)0.868:0.03681)0.998:0.15905,2645480131:0.32089)0.193:0.03023)0.928:0.07649)0.990:0.12591)0.784:0.06744)0.980:0.17012)0.989:0.29579,(((NP_572241.2:0.00055,(NP_727013.2:0.0,NP_727014.2:0.0):0.00055)1.000:0.59238,((NP_510220.1:0.26298,(NP_001024672.1:0.00055,(NP_001024673.1:0.00055,NP_001257218.1:0.00053)0.737:0.00357)0.828:0.04767)1.000:0.81176,((NP_001005988.1:0.00054,(XP_005166123.1:0.0,XP_005166125.1:0.0,XP_017212010.1:0.0):0.00909)1.000:0.34442,(((NP_036372.1:0.0,XP_006719371.1:0.0,XP_006719372.1:0.0):0.00055,XP_005253922.1:0.00053)0.974:0.08199,((((XP_006530545.1:0.00457,(XP_006530548.1:0.06392,XP_006530547.1:0.02210)0.947:0.03931)0.955:0.00112,(XP_006530542.1:0.0,XP_006530543.1:0.0,XP_006530544.1:0.0):0.00054)0.964:0.01380,XP_006530546.1:0.00055)0.000:0.00054,(NP_001161163.1:0.0,NP_598521.1:0.0,XP_017176616.1:0.0):0.00544)0.957:0.08343)0.992:0.24534)0.967:0.22583)0.771:0.16609)0.980:0.24561,(KAF2906912.1:0.19943,((((AT5G09230.2:0.02956,(RID73136.1:0.00258,((KAG5408216.1:0.0,XP_018512480.1:0.0):0.00055,XP_033140955.1:0.00055)0.743:0.00053)1.000:0.09151)1.000:0.15308,XP_006578780.1:0.24465)0.654:0.04876,((XP_030499418.1:0.0,XP_030499417.1:0.0):0.00055,(XP_030499415.1:0.00054,((XP_030499421.1:0.0,XP_030499419.1:0.0):0.00055,XP_030499416.1:0.00054)0.920:0.00235)0.255:0.00055)1.000:0.16172)0.395:0.01548,XP_022884433.1:0.18409)0.974:0.13129)1.000:0.43649)0.858:0.12612)0.947:0.20782)0.000:0.00053)0.999:0.59824)0.222:0.08096)0.884:0.20072)0.837:0.17045)0.973:0.46918)1.000:1.08852)0.322:0.02961,2556968787:0.27611)0.446:0.03754,2630783609:0.28886)0.957:0.07502,(2610408108:0.22225,(((2533794890:0.0,2567767016:0.0,2567892812:0.0,2573821324:0.0):0.00055,2567641137:0.00496)0.845:0.00973,(2552690501:0.00496,(2567557330:0.0,2568250416:0.0,645635838:0.0,646310725:0.0):0.00498)0.769:0.00523)0.999:0.19395)0.912:0.06873)0.899:0.04724)0.084:0.00931,(2566527184:0.05750,(2566525545:0.00491,2573375208:0.00054)0.867:0.02044)1.000:0.16961)0.786:0.04041,((2546613646:0.0,2566724521:0.0):0.21180,((2539657964:0.00054,(2566536528:0.00493,(2566532013:0.00055,2628389952:0.00492)0.000:0.00054)0.797:0.00478)1.000:0.17545,((2546629204:0.0,2566763308:0.0):0.02320,2566760482:0.02663)0.987:0.07939)0.940:0.05792)0.806:0.03470)0.996:0.15413,(((((2581996601:0.00055,(2574821061:0.01129,2552695101:0.00055)0.989:0.03681)0.917:0.00996,((2567644057:0.00055,(2526381261:0.0,2552639110:0.0,2552786354:0.0):0.00055)0.864:0.00993,(2553146711:0.00995,((2570175114:0.0,2577298003:0.0):0.00990,650423405:0.00055)0.931:0.00996)0.000:0.00055)0.369:0.00500)0.000:0.00055,((2539495397:0.0,2567559652:0.0,2567845468:0.0):0.00994,(2567636316:0.0,2567860203:0.0,2583327662:0.0):0.04536)0.000:0.00055)0.000:0.00054,((((2533177758:0.0,2547483489:0.0):0.00055,(2567822402:0.02004,2581115681:0.00491)0.782:0.00505)0.000:0.00054,((2567615183:0.0,2567888658:0.0,2581793363:0.0,647976332:0.0):0.00490,2537766050:0.00499)0.390:0.00055)0.000:0.00055,2574730191:0.02003)0.770:0.00494)0.909:0.03233,(2566640367:0.02802,((2536333231:0.02034,646296289:0.01669)0.975:0.03780,(2533170339:0.00486,2566572178:0.00497)0.897:0.01723)0.069:0.01418)0.933:0.04018)0.941:0.06033)0.829:0.04581)0.017:0.02752,((((2535920733:0.0,2538395791:0.0,2539636797:0.0,2549723525:0.0,2567459222:0.0,2567755206:0.0):0.00055,2570534075:0.00055)0.407:0.00055,(((2535939772:0.0,2552439101:0.0,2552474664:0.0,2552506630:0.0,2552511385:0.0,2554632747:0.0,2567398175:0.0,2567410477:0.0,2567414454:0.0,2567465874:0.0,2567522635:0.0,2567531977:0.0,2567586775:0.0,2567594605:0.0,2567696305:0.0,2570978820:0.0,2579884671:0.0):0.00055,(2568325842:0.00515,(2567453648:0.0,2567495990:0.0,2567551935:0.0,2568319151:0.0,2581151772:0.0,2582020926:0.0):0.00055)0.991:0.00055)0.000:0.00053,((2567625050:0.0,2567768510:0.0,645199414:0.0):0.01492,(2583371309:0.00495,((((2530877892:0.0,2548163634:0.0,2567420381:0.0,2567464546:0.0,2567672913:0.0,2567894342:0.0,2568241236:0.0,2568269570:0.0,2570057269:0.0,2582438681:0.0):0.00053,2539644653:0.00990)0.821:0.00496,(2580792555:0.00053,2583762377:0.00055)0.714:0.00297)0.000:0.00054,(2554463202:0.0,2567647570:0.0,2567659826:0.0,2568259743:0.0,2568322353:0.0):0.00055)0.854:0.00497)0.000:0.00054)0.416:0.00497)0.930:0.01491)0.435:0.00494,((((2567403094:0.0,2570565880:0.0):0.00055,2533159560:0.00055)0.000:0.00055,2567827297:0.00996)0.000:0.00055,(2530874584:0.00497,((2538411218:0.0,2539648418:0.0,2539666022:0.0,2552585198:0.0,2552635239:0.0,2554479866:0.0,2554585921:0.0,2567654539:0.0,2567713067:0.0,2570224111:0.0):0.00054,((2624048412:0.00055,2530863310:0.00496)0.917:0.00995,(2567707289:0.00055,(2562303102:0.00055,((2535932249:0.0,2554455647:0.0):0.00994,((((2538380747:0.0,2539629871:0.0):0.00498,(2535928479:0.0,2548165523:0.0,2549730731:0.0,2552433480:0.0,2567737949:0.0,2583397356:0.0):0.00055)0.484:0.00055,2573753229:0.00497)0.000:0.00055,2567717584:0.00496)0.734:0.00055)0.852:0.00495)0.849:0.00498)0.000:0.00054)0.880:0.00496)0.860:0.00498)0.000:0.00054)0.658:0.00054)0.999:0.00410)1.000:0.00055)0.000:0.00055);


# Gene tree of AT5G09830.1 and his homologues 

((((2568168935:0.0,2583583084:0.0):0.00905,2530883833:0.00909)0.000:0.00055,(((((((2567483199:0.0,2567508882:0.0,2567530204:0.0,2567711628:0.0,2567723152:0.0,2567724295:0.0,2567821510:0.0,2567878053:0.0,2568307219:0.0,2568308107:0.0,2568476394:0.0,2568477070:0.0,2569904718:0.0,2569906225:0.0,2574841309:0.0,2574842011:0.0,2577298530:0.0,2583318685:0.0,2583355809:0.0,2583357059:0.0,2583357384:0.0,2583357419:0.0,2583566388:0.0):0.00055,(2569598949:0.0,2569599632:0.0):0.00919)0.927:0.00916,(2566707869:0.00784,2567488529:0.00957)0.000:0.00111)1.000:0.00054,((2554460960:0.00649,(2567501442:0.0,2580213740:0.0):0.00055)1.000:0.00259,(((((((((2630782566:0.12925,(((2566617072:0.09615,(2556970056:0.09935,(2547717629:0.02687,2558097931:0.05572)0.970:0.09459)0.874:0.04969)0.865:0.04649,((2566682149:0.04272,(((((2645038862:0.16806,(2645631635:0.03728,(2644880753:0.03840,(2643956571:0.01801,((2643485694:0.0,2556982961:0.0,2521816745:0.0):0.00466,((2644187475:0.00054,((2521873790:0.0,2520479329:0.0):0.01939,2643845701:0.00054)0.443:0.01001)0.799:0.00934,(2644281704:0.00933,(2510289442:0.00934,2639081939:0.00055)0.000:0.00055)0.804:0.00937)0.927:0.00528)0.927:0.00891)0.922:0.00053)0.833:0.02007)0.871:0.06330)0.510:0.02673,2645418604:0.12321)0.681:0.04147,(2643589017:0.01931,2644905128:0.17289)0.426:0.03445)0.591:0.00847,(2644621763:0.02137,(2643874402:0.03158,2644786639:0.03363)0.741:0.00984)0.893:0.11213)0.993:0.40245,(((((2536354079:0.0,2566690707:0.0):0.01040,(2566557895:0.01111,646306524:0.00055)0.798:0.01160)0.770:0.01346,((646300068:0.00055,(((2537770900:0.0,2552727333:0.0):0.00055,(((((2546611381:0.0,2566723535:0.0):0.04309,(((2567556917:0.0,645634761:0.0,646309934:0.0):0.00055,((2533795425:0.0,2552691794:0.0,2567766845:0.0,2567893981:0.0,2573820344:0.0):0.01100,2567642532:0.01096)0.000:0.00055)0.775:0.01450,(((((2537763856:0.00797,(((2536339349:0.0,2536347946:0.0,646304350:0.0):0.01110,((2566670617:0.00055,2638552630:0.01100)0.846:0.01102,(2533900535:0.0,2566689037:0.0):0.00053)0.000:0.00055)0.796:0.01114,(2566541436:0.01095,2566704747:0.00053)0.803:0.01101)0.910:0.00597)0.910:0.00801,((2552767758:0.0,2566668694:0.0):0.00055,((2548234176:0.0,2566603901:0.0):0.01100,(2533184395:0.0,2567383990:0.0,2567742880:0.0,2567778188:0.0):0.01100)0.000:0.00055)0.000:0.00054)0.000:0.00054,((2566526167:0.0,2573377248:0.0):0.01090,2566527032:0.01112)0.976:0.04484)0.478:0.01109,(2546624935:0.01106,(((2533179238:0.0,2536330637:0.0,2537775136:0.0,2539651195:0.0,2563276212:0.0,2567501098:0.0,2567566400:0.0,2567605764:0.0,2567727038:0.0,2567847276:0.0,2567880050:0.0,2567884480:0.0,2568170566:0.0,2580211503:0.0,2581344316:0.0,2582298562:0.0,2583582869:0.0,2598166736:0.0):0.00054,((2511818687:0.00055,((2610410467:0.05674,(2533186479:0.0,2534279186:0.0,2538416335:0.0,2539663301:0.0,2566518145:0.0):0.00055)0.912:0.01083,(2519516301:0.0,2520808515:0.0,2530848689:0.0,2530852638:0.0,2530856448:0.0,2530860463:0.0,2530864245:0.0,2530865844:0.0,2530871954:0.0,2530875517:0.0,2530878875:0.0,2530883338:0.0,2531503140:0.0,2531507480:0.0,2531514527:0.0,2531518730:0.0,2533154392:0.0,2533159126:0.0,2533164370:0.0,2533191839:0.0,2533597418:0.0,2534267253:0.0,2534276551:0.0,2534440725:0.0,2535454393:0.0,2535702186:0.0,2535921732:0.0,2535924717:0.0,2535927494:0.0,2535931301:0.0,2535934539:0.0,2535940725:0.0,2536915440:0.0,2536922214:0.0,2538382285:0.0,2538384733:0.0,2538390659:0.0,2538395726:0.0,2538408966:0.0,2538413589:0.0,2538637229:0.0,2538994759:0.0,2539628407:0.0,2539630074:0.0,2539636089:0.0,2539638344:0.0,2539642901:0.0,2539649075:0.0,2547192309:0.0,2548159882:0.0,2548162374:0.0,2548167616:0.0,2548209052:0.0,2549721955:0.0,2549725325:0.0,2549729728:0.0,2549733695:0.0,2551802136:0.0,2552026931:0.0,2552432751:0.0,2552442048:0.0,2552471414:0.0,2552476166:0.0,2552482746:0.0,2552499572:0.0,2552506038:0.0,2552507677:0.0,2552515418:0.0,2552517719:0.0,2552531586:0.0,2552535488:0.0,2552568720:0.0,2552572904:0.0,2552585228:0.0,2552591687:0.0,2552609682:0.0,2552613747:0.0,2552620808:0.0,2552625517:0.0,2552635834:0.0,2552650058:0.0,2553794217:0.0,2554455970:0.0,2554458593:0.0,2554462842:0.0,2554465728:0.0,2554475618:0.0,2554481642:0.0,2554484017:0.0,2554493743:0.0,2554495927:0.0,2554501044:0.0,2554505405:0.0,2554507748:0.0,2554515114:0.0,2554534971:0.0,2554538867:0.0,2554551165:0.0,2554562804:0.0,2554570604:0.0,2554580338:0.0,2554585478:0.0,2554587093:0.0,2554588208:0.0,2554592807:0.0,2554622849:0.0,2554634750:0.0,2554648858:0.0,2555426884:0.0,2555687653:0.0,2555695466:0.0,2558503681:0.0,2562301997:0.0,2562645629:0.0,2563286515:0.0,2563731615:0.0,2566135268:0.0,2567387464:0.0,2567391979:0.0,2567395955:0.0,2567399838:0.0,2567402329:0.0,2567408787:0.0,2567412714:0.0,2567420055:0.0,2567424068:0.0,2567427839:0.0,2567432332:0.0,2567436265:0.0,2567440442:0.0,2567442242:0.0,2567448666:0.0,2567452518:0.0,2567456650:0.0,2567459733:0.0,2567464428:0.0,2567468248:0.0,2567472421:0.0,2567475889:0.0,2567482692:0.0,2567488685:0.0,2567493037:0.0,2567493533:0.0,2567505256:0.0,2567506005:0.0,2567513807:0.0,2567515805:0.0,2567523542:0.0,2567527173:0.0,2567533442:0.0,2567536805:0.0,2567547040:0.0,2567551201:0.0,2567553248:0.0,2567569171:0.0,2567574493:0.0,2567578447:0.0,2567582557:0.0,2567588325:0.0,2567594133:0.0,2567595879:0.0,2567610625:0.0,2567614836:0.0,2567622924:0.0,2567625812:0.0,2567631244:0.0,2567635677:0.0,2567650696:0.0,2567652935:0.0,2567659515:0.0,2567662166:0.0,2567667123:0.0,2567671196:0.0,2567674487:0.0,2567679188:0.0,2567691653:0.0,2567695825:0.0,2567699873:0.0,2567704098:0.0,2567705742:0.0,2567709524:0.0,2567714100:0.0,2567718117:0.0,2567722536:0.0,2567732014:0.0,2567735293:0.0,2567739239:0.0,2567755625:0.0,2567759328:0.0,2567762385:0.0,2567771572:0.0,2567774705:0.0,2567784764:0.0,2567788994:0.0,2567794134:0.0,2567801447:0.0,2567805342:0.0,2567809947:0.0,2567817901:0.0,2567818223:0.0,2567829274:0.0,2567831952:0.0,2567841278:0.0,2567853589:0.0,2567870294:0.0,2567874733:0.0,2567875945:0.0,2567895806:0.0,2567901701:0.0,2568243557:0.0,2568256015:0.0,2568258517:0.0,2568262758:0.0,2568269329:0.0,2568275757:0.0,2568279826:0.0,2568283331:0.0,2568294183:0.0,2568300377:0.0,2568307936:0.0,2568316003:0.0,2568316964:0.0,2568323292:0.0,2568325996:0.0,2568473216:0.0,2568480757:0.0,2568484876:0.0,2568487726:0.0,2568492144:0.0,2568711882:0.0,2568887451:0.0,2569025204:0.0,2569453594:0.0,2569472233:0.0,2569486248:0.0,2569598439:0.0,2569627167:0.0,2569905076:0.0,2570011854:0.0,2570055951:0.0,2570061285:0.0,2570226470:0.0,2570515173:0.0,2570533081:0.0,2570564824:0.0,2570582048:0.0,2570587870:0.0,2570756039:0.0,2570907889:0.0,2570975174:0.0,2570980067:0.0,2571537042:0.0,2571546201:0.0,2572024882:0.0,2572686387:0.0,2572854082:0.0,2572968119:0.0,2573066319:0.0,2573752262:0.0,2573801471:0.0,2573958285:0.0,2574841902:0.0,2575453440:0.0,2576654911:0.0,2576880330:0.0,2577184182:0.0,2579888204:0.0,2580056354:0.0,2580086071:0.0,2580138949:0.0,2580360802:0.0,2580498486:0.0,2580515584:0.0,2580685069:0.0,2580794994:0.0,2580835466:0.0,2580837262:0.0,2580926121:0.0,2581153085:0.0,2581229370:0.0,2581423993:0.0,2581616226:0.0,2581792261:0.0,2581861300:0.0,2582021973:0.0,2582286156:0.0,2582291567:0.0,2582385363:0.0,2582439123:0.0,2582466032:0.0,2583223651:0.0,2583319818:0.0,2583356899:0.0,2583361423:0.0,2583364876:0.0,2583373603:0.0,2583387625:0.0,2583400292:0.0,2583564060:0.0,2583593755:0.0,2583597604:0.0,2583601996:0.0,2583609420:0.0,2583641836:0.0,2583751246:0.0,2583762546:0.0,2583780677:0.0,2583786542:0.0,2583816578:0.0,2583846321:0.0,2584167964:0.0,2624047425:0.0,2641299150:0.0,642586256:0.0,643432167:0.0,643440749:0.0,645198558:0.0,647114202:0.0,650503010:0.0):0.00055)0.965:0.00054)0.848:0.00967,((646298893:0.00055,((2566571249:0.0,2566641448:0.0):0.00055,(2533172050:0.0,2536332210:0.0):0.01108)0.963:0.00053)0.802:0.00984,((2595079774:0.0,2526383079:0.0,2533175010:0.0,2537768890:0.0,2539496336:0.0,2547484516:0.0,2552637424:0.0,2552696123:0.0,2552785297:0.0,2567562346:0.0,2567618684:0.0,2567639885:0.0,2567646682:0.0,2567823611:0.0,2567844581:0.0,2567860673:0.0,2567890948:0.0,2570176209:0.0,2574729209:0.0,2574823017:0.0,2577297891:0.0,2581114234:0.0,2581796060:0.0,2583328404:0.0,647977277:0.0,650426077:0.0):0.00055,2553144473:0.01123)0.798:0.01107)0.794:0.00992)0.923:0.00054)0.000:0.00051,2566710977:0.01104)0.856:0.01218)0.000:0.00053)0.804:0.02050,2558218231:0.01468)0.769:0.02503)0.706:0.01555)0.583:0.01952,(2547361213:0.02285,((2539655409:0.0,2566533130:0.0,2566536180:0.0,2628390352:0.0):0.00055,(2546627559:0.0,2566757833:0.0,2566765453:0.0):0.01100)0.861:0.02212)0.554:0.02200)0.947:0.00054,2556970228:0.01120)0.538:0.01225,(2566682076:0.02238,2630782945:0.01113)0.120:0.00054)0.834:0.01214)0.000:0.00055,(2547717693:0.0,2558098177:0.0):0.02231)0.719:0.00055)0.902:0.03252,(2533040223:0.0,2552865933:0.0,2566674331:0.0,2641389025:0.0):0.03469)0.811:0.02011)0.832:0.03336,2566616373:0.02305)1.000:0.80433,(((NP_001022757.1:0.99676,((XP_004249872.1:0.12080,((((((RID43961.1:0.02642,XP_009112150.1:0.00942)0.950:0.09862,(AT5G09830.1:0.06641,((KAG5377113.1:0.0,RID42481.1:0.0):0.02355,XP_009122117.1:0.02623)0.812:0.02841)0.896:0.09742)0.962:0.10540,XP_010680280.1:0.10124)0.819:0.02749,XP_030499523.1:0.08062)0.740:0.01386,((KAF2953490.1:0.0,XP_015641504.1:0.0,EAZ14275.1:0.0,EAY76610.1:0.0,BAF06822.1:0.0,BAD81918.1:0.0):0.38548,(XP_024374468.1:0.0,XP_024374467.1:0.0):0.32185)0.736:0.05018)0.757:0.02424,((CAA3014005.1:0.00054,XP_022844614.1:0.02817)0.980:0.10544,(NP_001237125.1:0.01871,NP_001239800.1:0.02057)0.982:0.08441)0.429:0.03041)0.857:0.04577)0.850:0.17122,(((XP_635922.1:1.05343,(XP_003861302.1:0.70515,((NP_588079.1:0.46779,NP_001003525.1:0.74797)0.565:0.21880,((AUB22973.1:0.0,XP_012047554.1:0.0):0.75111,NP_009353.1:0.77085)0.188:0.23047)0.852:0.30028)0.894:0.59076)0.000:0.02428,XP_001351715.1:0.66097)0.313:0.06317,(((AUB26508.1:0.0,XP_012051199.1:0.0):0.01719,(XP_571952.1:0.0,XP_774267.1:0.0):0.02194)0.999:0.56675,((NP_594282.2:0.34836,(XP_001547632.1:0.18348,(XP_003654372.1:0.54546,((SMQ52010.1:0.0,SMR54610.1:0.0,SMR56460.1:0.0,XP_003851724.1:0.0):0.00824,SMY25644.1:0.00055)0.925:0.15497)0.652:0.22821)0.963:0.27713)0.968:0.25246,(NP_001027413.1:0.50768,(NP_001230100.1:0.21753,NP_780312.1:0.34075)0.976:0.25365)0.720:0.08497)0.555:0.07665)0.388:0.04025)0.923:0.22623)0.734:0.05120)0.933:0.20146,(((((NP_075206.1:0.74620,(NP_595788.1:0.73574,(XP_003656563.1:0.14062,(SMY24191.1:0.00673,((SMQ50526.1:0.0,SMR52244.1:0.0,SMR53362.1:0.0):0.00055,XP_003852761.1:0.00055)0.971:0.00055)0.990:0.34929)0.889:0.18810)0.825:0.16769)0.911:0.23663,(NP_001003557.1:0.40393,(NP_499963.1:0.76296,XP_644296.1:0.38608)0.598:0.14460)0.911:0.23281)0.178:0.17250,XP_003860739.1:0.94060)0.063:0.00263,(XP_010674671.1:0.16125,(((XP_003534105.1:0.0,XP_006587427.1:0.0):0.03011,(XP_003548300.1:0.0,XP_006599701.1:0.0,XP_006599702.1:0.0):0.03871)0.833:0.05894,((XP_030484976.1:0.0,XP_030484975.1:0.0):0.19078,((KAF2938045.1:0.0,KAF2938044.1:0.0,KAB8090839.1:0.0,XP_025879794.1:0.0,XP_015632014.1:0.0,XP_015632013.1:0.0,XP_015632012.1:0.0,XP_015632011.1:0.0,XP_015632010.1:0.0,EEE58607.1:0.0,EEC74776.1:0.0):0.00054,XP_025878880.1:0.11668)0.994:0.19143)0.757:0.08617)0.932:0.15004)0.969:0.31735)0.651:0.18256,((((((2644936303:0.13893,(((((2644695218:0.0,2643815167:0.0):0.00054,2643939843:0.01937)0.772:0.02371,(2643879206:0.00951,(2644697865:0.00950,2644660506:0.00054)0.000:0.00054)0.879:0.05806)0.961:0.13488,(2644529481:0.14836,2643976570:0.11348)0.858:0.08034)0.951:0.15107,2640077017:0.23262)0.604:0.02410)0.911:0.05199,(2643916362:0.06870,2643908563:0.06913)0.960:0.08524)0.704:0.01929,(2645458383:0.03875,2645044987:0.04382)0.911:0.07627)0.912:0.13409,(2643829994:0.31498,((2595557337:0.0,2639835792:0.0):0.02659,((2520561189:0.01155,2640048597:0.00055)0.974:0.07175,(2595449375:0.07655,2595445777:0.03735)0.731:0.01620)0.708:0.03248)0.938:0.15805)0.905:0.16187)0.256:0.11309,((2645402722:0.20486,((2644472844:0.0,2643801045:0.0):0.14781,2645055754:0.25170)0.921:0.15916)0.989:0.34895,(((2643933390:0.03246,((2644258648:0.0,2644217616:0.0):0.05176,2643742764:0.02423)0.868:0.05082)0.855:0.07827,(2644243235:0.09409,(2644138555:0.0,2643972437:0.0):0.18785)0.993:0.30339)0.844:0.15798,(2521669902:0.30550,(2640391053:0.26053,(2597028359:0.0,2558855225:0.0):0.29317)0.948:0.20959)0.796:0.07164)0.746:0.19107)0.575:0.12191)0.843:0.11134,(((2643758933:0.30114,((2644290701:0.0,2093|2093.peg.3573:0.0):0.24486,(2645098694:0.0,2004|2004.peg.3823:0.0):0.14249)0.925:0.13232)0.934:0.13103,(((2593308961:0.03989,((((((2645609931:0.0,2047|2047.peg.275:0.0):0.06899,(2593301376:0.03882,((2593333801:0.0,2608533589:0.0):0.01043,((2608537777:0.0,2645565836:0.0,2521715746:0.0,2593295345:0.0,2639070464:0.0,2593315630:0.0,2593327689:0.0,2043|2043.peg.2365:0.0):0.00054,(2608527184:0.0,2643607314:0.0,2576799373:0.0):0.02890)0.773:0.00881)0.816:0.04437)0.996:0.18670)0.962:0.11211,(((2645276281:0.0,2033|2033.peg.3926:0.0,2022|2022.peg.133:0.0):0.00054,((2645376012:0.0,2645290135:0.0,2035|2035.peg.3657:0.0,2023|2023.peg.516:0.0):0.00431,(2645385496:0.0,2042|2042.peg.4087:0.0):0.03254)0.908:0.00688)0.031:0.00055,(2645367899:0.0,2041|2041.peg.795:0.0):0.01085)0.727:0.02389)0.607:0.02970,((2645311985:0.0,2645299768:0.0,2645163471:0.0,2032|2032.peg.1878:0.0,2019|2019.peg.3254:0.0,2024|2024.peg.443:0.0):0.01258,(2645284851:0.0,2645172773:0.0,2029|2029.peg.264:0.0,2020|2020.peg.4420:0.0):0.01922)0.998:0.19216)0.782:0.04883,(((2644996804:0.0,2025|2025.peg.505:0.0):0.00055,((2645007046:0.0,2030|2030.peg.253:0.0):0.00054,(2645646260:0.0,2645011553:0.0,2645026364:0.0,2645179569:0.0,2026|2026.peg.252:0.0,2039|2039.peg.2374:0.0,2027|2027.peg.1975:0.0,2046|2046.peg.260:0.0):0.02112)0.545:0.01038)0.988:0.12651,(((2645033029:0.0,2040|2040.peg.365:0.0):0.00054,(2645337157:0.0,2034|2034.peg.2727:0.0):0.00926)0.971:0.11330,((2645019461:0.0,2031|2031.peg.225:0.0):0.02383,((2645269696:0.0,2645636409:0.0,2645322221:0.0,2645677270:0.0,2645189122:0.0,2049|2049.peg.1983:0.0,2028|2028.peg.3178:0.0,2045|2045.peg.2812:0.0,2021|2021.peg.3067:0.0,2038|2038.peg.618:0.0):0.01466,(2645391186:0.0,2036|2036.peg.907:0.0):0.05530)0.830:0.02077)0.933:0.07652)0.773:0.02725)0.687:0.03268)0.811:0.06771,(2645641095:0.0,2645105511:0.0,2645319243:0.0,2048|2048.peg.2720:0.0,2044|2044.peg.3197:0.0,2037|2037.peg.1775:0.0):0.16162)0.939:0.15996)0.999:0.37893,(((2644169344:0.0,2644350741:0.0,2006|2006.peg.5170:0.0,2007|2007.peg.5105:0.0):0.22258,(2645140718:0.0,2008|2008.peg.1528:0.0):0.24450)0.945:0.20129,((2644076678:0.00055,2644062826:0.01851)0.951:0.17078,(2645108863:0.20089,((((2520437043:0.01636,((2643571741:0.0,2643526129:0.0,2643488688:0.0):0.00055,2643555986:0.01008)0.877:0.02785)0.825:0.03923,(2644163251:0.06742,(2643546998:0.0,2518269582:0.0,2643534040:0.0):0.03505)0.952:0.08115)0.219:0.01436,(2644397855:0.02140,2644327894:0.02168)0.977:0.06715)0.759:0.02596,2644468305:0.05795)0.990:0.23677)0.390:0.08113)0.984:0.33767)0.961:0.23365)0.784:0.06107,(((2644746361:0.0,2003|2003.peg.4427:0.0):0.16038,((2645708267:0.0,2000|2000.peg.3846:0.0):0.12459,(2582560680:0.08963,(2644737842:0.0,2002|2002.peg.4886:0.0):0.04610)0.878:0.09862)0.911:0.10458)0.890:0.09009,(2645049846:0.14938,(((2521856123:0.00055,(2644521022:0.0,2072|2072.peg.2648:0.0):0.01009)0.768:0.02241,(2562543387:0.00054,(2643917020:0.0,2075|2075.peg.310:0.0):0.05100)0.893:0.04475)0.956:0.12438,(((2645407430:0.0,2054|2054.peg.4123:0.0):0.00054,(2645437161:0.0,2053|2053.peg.3638:0.0):0.00976)0.887:0.05418,(2643481068:0.06565,((2644658242:0.0,2065|2065.peg.3458:0.0,2078|2078.peg.3430:0.0):0.11005,(2643813624:0.0,2073|2073.peg.3744:0.0):0.10949)0.892:0.05427)0.856:0.04107)0.526:0.06988)0.975:0.19897)0.988:0.21528)0.739:0.02416)0.389:0.01921)0.907:0.10639,(((2593320690:0.03834,2565986574:0.04291)0.955:0.15675,(2597235905:0.0,2643597027:0.0):0.44980)0.399:0.08148,((2644040706:0.09232,2644045778:0.01967)0.978:0.19451,((((2645174194:0.15573,(((2644852907:0.00945,2644829406:0.00054)0.975:0.00055,((2644866129:0.00982,2644861704:0.00973)0.789:0.01547,(2645086436:0.01261,(2644845561:0.02101,2644804885:0.03810)0.251:0.01863)0.751:0.01211)0.985:0.08338)0.949:0.09904,(2645520435:0.19761,2644858507:0.08695)0.936:0.14329)0.559:0.06789)0.601:0.05563,2644930987:0.17067)0.796:0.05608,2645073974:0.19943)0.713:0.05325,2643689658:0.18497)0.896:0.09303)0.984:0.25567)0.739:0.07815)0.894:0.14709)0.666:0.18753)0.968:0.31421)0.832:0.09623,((2644811734:0.0,2644912072:0.0,2644919470:0.0,2644824100:0.0):1.39304,((2644027010:0.00055,(((2645403125:0.0,2644908172:0.0):0.04479,(2644358867:0.02617,((2644216924:0.01201,2643792560:0.00053)0.984:0.05030,2644250546:0.00054)0.101:0.00054)0.799:0.01992)0.717:0.01145,(2645057687:0.13429,(2644471313:0.0,2643800947:0.0):0.08537)0.727:0.02385)0.995:0.17323)0.909:0.09879,(((2645514296:0.10965,2521674633:0.04583)0.775:0.02497,((2597031594:0.01264,2558855425:0.00055)0.889:0.05001,(2640394225:0.06154,(((2645001696:0.04288,(2645304975:0.02234,2644995405:0.01030)0.983:0.14752)0.907:0.09809,(2645109880:0.16853,((2644071443:0.00054,2644062256:0.01115)0.961:0.09481,(((2644958184:0.0,2644978480:0.0):0.00054,((2643573918:0.0,2520438947:0.0,2643553894:0.0,2643527847:0.0,2643490196:0.0):0.01924,(2644162160:0.04572,((2644324283:0.0,2644396124:0.0):0.00053,(2518272346:0.01149,(2643547746:0.0,2643535293:0.0):0.00055)0.870:0.01160)0.644:0.00058)0.906:0.05112)0.985:0.09887)0.521:0.00055,2644965909:0.02226)0.827:0.06354)0.858:0.03418)0.886:0.05306)0.985:0.21228,((2644341114:0.07212,((2644142983:0.0,2643970043:0.0):0.00261,(2644303310:0.13837,2644244834:0.14445)0.996:0.32431)0.951:0.11379)0.899:0.09759,((2643936615:0.01166,2644256652:0.00054)0.799:0.03353,(2643743618:0.02069,2644222502:0.00365)0.823:0.04850)0.955:0.11334)0.910:0.09591)0.929:0.13618)0.865:0.06737)0.727:0.01878)0.809:0.04949,(2644123613:0.02822,(2643861621:0.0,2643980041:0.0):0.02215)0.973:0.13251)0.219:0.04741)0.000:0.07193)0.951:0.36235)0.778:0.10153)0.921:0.18960)0.988:0.48279)0.395:0.03755,((2533040601:0.0,2533040699:0.0,2552866104:0.0,2566674271:0.0,2641390137:0.0):0.08532,((2536354272:0.0,2566555159:0.0,646307833:0.0):0.00055,2566689481:0.00903)0.951:0.07633)0.946:0.06607)0.763:0.01164)0.722:0.02362,((2537772381:0.0,2552726414:0.0):0.03684,646302294:0.00055)0.932:0.05046)0.915:0.06554)0.525:0.03260,((2566533806:0.00054,(2539655282:0.00919,(2566537772:0.0,2628389450:0.0):0.00055)0.931:0.00880)0.881:0.03264,(2547361374:0.04216,((2644365425:0.0,2546629521:0.0,2566765253:0.0):0.00895,2566761674:0.00940)0.904:0.03518)0.773:0.02179)0.935:0.05359)0.170:0.03328,(2546611237:0.0,2566722579:0.0):0.10780)0.733:0.01533,((2533796121:0.0,2552693182:0.0,2567558186:0.0,2567766960:0.0,2567892689:0.0,2567894141:0.0,2568250270:0.0,2573821479:0.0,645637100:0.0,646311678:0.0):0.00055,(2567642902:0.0,2567643284:0.0,2567643294:0.0,2567643315:0.0):0.00894)1.000:0.15803)0.467:0.02972,((((((2533183464:0.0,2567383279:0.0,2567743750:0.0,2567780428:0.0,2567780890:0.0):0.03614,((2533899303:0.0,2566689253:0.0):0.00053,(2537762568:0.03353,2566703715:0.03058)0.788:0.02073)0.772:0.01067)0.092:0.00907,((2552770764:0.0,2566665444:0.0):0.01190,(2546624230:0.02040,(2548232307:0.0,2566604442:0.0):0.02487)0.382:0.01063)0.787:0.01457)0.828:0.00949,2566539262:0.06681)0.645:0.00073,((2638551549:0.02553,(646305567:0.00911,(2536345097:0.00055,2536341549:0.00906)0.000:0.00055)0.985:0.05870)0.631:0.00280,2566669722:0.03686)0.000:0.00054)0.903:0.02876,(2558218755:0.08317,(2610410063:0.11830,((2566524116:0.0,2573376942:0.0,2573377816:0.0,2573377825:0.0):0.00053,2566529499:0.00896)0.980:0.10708)0.857:0.04550)0.838:0.03740)0.761:0.01320)0.933:0.05507,2566573720:0.00055)0.823:0.00890,((((2567890992:0.00055,((2526383385:0.0,2533174325:0.0,2537767519:0.0,2539496615:0.0,2547485037:0.0,2552640145:0.0,2552783512:0.0,2553146949:0.0,2567562201:0.0,2567646449:0.0,2567647414:0.0,2567647426:0.0,2567825366:0.0,2567825773:0.0,2567841866:0.0,2567860877:0.0,2567890273:0.0,2570177729:0.0,2570178160:0.0,2570178170:0.0,2574823508:0.0,2574824386:0.0,2581116645:0.0,2581117043:0.0,2583327311:0.0,650425575:0.0):0.00055,((2552695526:0.0,2567617793:0.0,2567619257:0.0,2567639561:0.0,2567639907:0.0,2567639915:0.0,2581795592:0.0,647979282:0.0):0.00055,2574728719:0.02755)0.853:0.00905)0.000:0.00055)0.000:0.00055,2533170621:0.00900)0.865:0.00907,(2536331713:0.00055,646298781:0.00907)0.000:0.00055)0.927:0.00900,(2533178216:0.0,2536327394:0.0):0.00911)0.979:0.00054)0.276:0.00054,(((2554568007:0.00916,((2583400418:0.0,2583400576:0.0):0.00915,((2530849181:0.0,2530876029:0.0,2530879400:0.0,2533165820:0.0,2535922239:0.0,2535926978:0.0,2535930160:0.0,2538396670:0.0,2538414788:0.0,2538416041:0.0,2539631061:0.0,2539636771:0.0,2539649385:0.0,2549722016:0.0,2549729195:0.0,2552026042:0.0,2552433589:0.0,2554453059:0.0,2555427578:0.0,2558504153:0.0,2567403817:0.0,2567404048:0.0,2567404171:0.0,2567460397:0.0,2567496176:0.0,2567524299:0.0,2567526690:0.0,2567553447:0.0,2567589785:0.0,2567596747:0.0,2567598582:0.0,2567598586:0.0,2567650635:0.0,2567651231:0.0,2567651250:0.0,2567655223:0.0,2567655477:0.0,2567655497:0.0,2567666567:0.0,2567667434:0.0,2567667468:0.0,2567675134:0.0,2567698037:0.0,2567700096:0.0,2567739784:0.0,2567740301:0.0,2567755748:0.0,2567756514:0.0,2568259823:0.0,2568263460:0.0,2568323589:0.0,2570532400:0.0,2570566584:0.0,2570980901:0.0,2570982533:0.0,2573751599:0.0,2582022757:0.0,2582024475:0.0,2582024486:0.0):0.00055,(2548167431:0.00914,(2567715442:0.0,2567715809:0.0):0.00915)0.773:0.00055)0.000:0.00051)0.000:0.00054)1.000:0.00774,2567566713:0.00055)1.000:0.00142,(2567463521:0.00054,(2568254590:0.0,2571534559:0.0):0.00917)0.850:0.00915)0.000:0.00055)0.481:0.00055,(2567827978:0.00055,2567829047:0.00055)0.912:0.00907)0.000:0.00054)0.000:0.00054)0.337:0.00055,2566641971:0.00912)0.000:0.00055,(2554458068:0.0,2569485188:0.0,2570580627:0.0,2576652104:0.0,2580837478:0.0,2583786819:0.0):0.00909)0.000:0.00055,((2530856963:0.0,2531503689:0.0,2533600730:0.0,2535452829:0.0,2535702581:0.0,2536914935:0.0,2538388103:0.0,2538407859:0.0,2538640287:0.0,2549726619:0.0,2552499709:0.0,2552618431:0.0,2554506864:0.0,2554541139:0.0,2554554129:0.0,2554589450:0.0,2572686980:0.0,643431592:0.0):0.00780,(2570567262:0.0,2570567326:0.0,2570567348:0.0):0.00055)1.000:0.00135)0.000:0.00055)0.483:0.00055,((((2554532265:0.0,2567475615:0.0,2567476805:0.0,2581613659:0.0,2583607502:0.0):0.00809,2567400301:0.00055)0.157:0.00110,(2580794580:0.0,2580795684:0.0):0.00912)0.000:0.00055,(2554594925:0.00055,((2531518083:0.0,2533157074:0.0,2534274846:0.0,2534441557:0.0,2538386376:0.0,2539663775:0.0,2548158830:0.0,2548209647:0.0,2551801620:0.0,2552472184:0.0,2554466825:0.0,2554491884:0.0,2554500509:0.0,2554518031:0.0,2567392046:0.0,2567392128:0.0,2567396015:0.0,2567396180:0.0,2567417633:0.0,2567420061:0.0,2567420192:0.0,2567420196:0.0,2567427892:0.0,2567429639:0.0,2567440517:0.0,2567446779:0.0,2567450498:0.0,2567472435:0.0,2567490820:0.0,2567505481:0.0,2567505521:0.0,2567511740:0.0,2567513963:0.0,2567514022:0.0,2567544963:0.0,2567548552:0.0,2567551282:0.0,2567551438:0.0,2567572372:0.0,2567576253:0.0,2567578586:0.0,2567582679:0.0,2567582746:0.0,2567592161:0.0,2567607876:0.0,2567610875:0.0,2567610882:0.0,2567614942:0.0,2567615000:0.0,2567628807:0.0,2567631460:0.0,2567631574:0.0,2567631595:0.0,2567635650:0.0,2567659533:0.0,2567659741:0.0,2567671210:0.0,2567671558:0.0,2567676998:0.0,2567679346:0.0,2567689732:0.0,2567691822:0.0,2567693427:0.0,2567704130:0.0,2567707955:0.0,2567708146:0.0,2567708210:0.0,2567732156:0.0,2567764574:0.0,2567775784:0.0,2567776319:0.0,2567784811:0.0,2567786267:0.0,2567796074:0.0,2567800356:0.0,2567801619:0.0,2567801745:0.0,2567809406:0.0,2567853808:0.0,2567854012:0.0,2567870340:0.0,2567872171:0.0,2567874821:0.0,2567875004:0.0,2568273258:0.0,2568275836:0.0,2568279918:0.0,2568280068:0.0,2568298285:0.0,2568315678:0.0,2568316042:0.0,2568478177:0.0,2568480901:0.0,2568481115:0.0,2568482332:0.0,2568492962:0.0,2568711938:0.0,2568887197:0.0,2569025107:0.0,2569025225:0.0,2569475198:0.0,2569475312:0.0,2572024938:0.0,2572854125:0.0,2573801797:0.0,2573958397:0.0,2573958484:0.0,2573958489:0.0,2576880403:0.0,2577184250:0.0,2577184395:0.0,2580498122:0.0,2580515867:0.0,2581227073:0.0,2581229468:0.0,2581860884:0.0,2581861500:0.0,2581861542:0.0,2582383664:0.0,2582464020:0.0,2583358810:0.0,2583361608:0.0,2583361784:0.0,2583374074:0.0,2583374252:0.0,2583384319:0.0,2583593937:0.0,2583593967:0.0,2583594029:0.0,2583602065:0.0,2583641891:0.0,2583642067:0.0,2583642073:0.0,2641301207:0.0,650502484:0.0):0.00055,(2567870810:0.00055,((2567704426:0.0,2567704446:0.0):0.00055,((2568493171:0.0,2576880503:0.0):0.00055,2583764349:0.01743)0.000:0.00053)0.470:0.00054)0.800:0.00054)1.000:0.00386)1.000:0.00528)0.000:0.00054,((2530853140:0.0,2530860994:0.0,2530864708:0.0,2530872421:0.0,2531504665:0.0,2533159966:0.0,2533189664:0.0,2534269410:0.0,2534280227:0.0,2535925201:0.0,2536918977:0.0,2537775658:0.0,2538379569:0.0,2538995351:0.0,2539626192:0.0,2539641702:0.0,2539642119:0.0,2539653236:0.0,2547190332:0.0,2548161946:0.0,2552440634:0.0,2552472959:0.0,2552506478:0.0,2552510648:0.0,2552568512:0.0,2552572338:0.0,2552584838:0.0,2552607033:0.0,2552635738:0.0,2552652463:0.0,2554483256:0.0,2554505044:0.0,2554562127:0.0,2554586790:0.0,2554633398:0.0,2562301474:0.0,2563275602:0.0,2563731089:0.0,2566135797:0.0,2566518675:0.0,2567387106:0.0,2567399967:0.0,2567411752:0.0,2567412306:0.0,2567415582:0.0,2567423992:0.0,2567424174:0.0,2567424180:0.0,2567456009:0.0,2567456883:0.0,2567456904:0.0,2567467173:0.0,2567468571:0.0,2567498977:0.0,2567517505:0.0,2567517927:0.0,2567533065:0.0,2567534703:0.0,2567534853:0.0,2567565965:0.0,2567606330:0.0,2567626640:0.0,2567627400:0.0,2567627419:0.0,2567662221:0.0,2567718099:0.0,2567720191:0.0,2567720209:0.0,2567727176:0.0,2567771218:0.0,2567771487:0.0,2567771959:0.0,2567847897:0.0,2567880678:0.0,2567885494:0.0,2567887042:0.0,2567887052:0.0,2567896273:0.0,2568244016:0.0,2568270974:0.0,2568271825:0.0,2568283656:0.0,2568319904:0.0,2568327544:0.0,2568327929:0.0,2568488639:0.0,2568488945:0.0,2569452277:0.0,2570056629:0.0,2570227110:0.0,2579888122:0.0,2579888264:0.0,2580213137:0.0,2581152860:0.0,2581153170:0.0,2581153226:0.0,2581345597:0.0,2581347016:0.0,2582298001:0.0,2582439205:0.0,2582439238:0.0,2584169175:0.0,2598163743:0.0,2624046751:0.0,642585754:0.0,643441217:0.0,645200274:0.0,647115357:0.0):0.00055,(((2519515767:0.0,2519515777:0.0,2519517295:0.0,2520807891:0.0,2530865340:0.0,2531512398:0.0,2533192578:0.0,2535934040:0.0,2535941193:0.0,2549732376:0.0,2552482231:0.0,2552514118:0.0,2552518445:0.0,2552529967:0.0,2552534478:0.0,2552591175:0.0,2552612229:0.0,2552628543:0.0,2553793048:0.0,2554473759:0.0,2554485359:0.0,2554496108:0.0,2554579758:0.0,2554619433:0.0,2554648797:0.0,2555687114:0.0,2555694927:0.0,2562645117:0.0,2567436179:0.0,2567436776:0.0,2567442835:0.0,2567489202:0.0,2567489208:0.0,2567535619:0.0,2567539041:0.0,2567567729:0.0,2567620338:0.0,2567734152:0.0,2567758534:0.0,2567760746:0.0,2567803570:0.0,2567805900:0.0,2567815078:0.0,2567818194:0.0,2567832633:0.0,2567833526:0.0,2567840419:0.0,2567841260:0.0,2567841640:0.0,2567898694:0.0,2567902001:0.0,2568285406:0.0,2568288035:0.0,2568293537:0.0,2568296250:0.0,2569627718:0.0,2570012447:0.0,2570013333:0.0,2570060781:0.0,2570515824:0.0,2570588467:0.0,2570754183:0.0,2570908396:0.0,2570975682:0.0,2571544747:0.0,2572966275:0.0,2573063933:0.0,2575452875:0.0,2579917819:0.0,2580055359:0.0,2580086673:0.0,2580142514:0.0,2580360091:0.0,2580684860:0.0,2580835382:0.0,2580926677:0.0,2581421748:0.0,2581790163:0.0,2582286811:0.0,2582292071:0.0,2583220179:0.0,2583364739:0.0,2583365955:0.0,2583595983:0.0,2583598125:0.0,2583751432:0.0,2583780818:0.0,2583817720:0.0,2583846630:0.0):0.00055,2511818154:0.00055)0.914:0.00752,2563288744:0.00055)1.000:0.00055)0.489:0.00055);


# Gene tree of AT5G09930.1 and his homologues 

(2554568512:0.00157,(2534278919:0.00147,((2530853351:0.0,2531500039:0.0,2535453037:0.0,2535703010:0.0,2536914788:0.0,2538389660:0.0,2538407606:0.0,2539639160:0.0,2549724324:0.0,2572687915:0.0,641588818:0.0,643437819:0.0,647113735:0.0):0.00055,(2552584951:0.0,2552634975:0.0,2554482425:0.0,2554583926:0.0,2570227124:0.0):0.00157)0.877:0.00285)0.978:0.00055,((((((2530845714:0.0,2539648880:0.0):0.00159,((((2535937713:0.0,2552651296:0.0,2554458477:0.0,2567715229:0.0,2569484827:0.0,2570582198:0.0,2576654175:0.0,2580836640:0.0,2583786132:0.0):0.00055,(2563730963:0.00055,2570566183:0.00318)0.000:0.00055)0.916:0.00055,(2530868832:0.0,2535922402:0.0,2547189904:0.0,2549732477:0.0,2570515059:0.0,2580686328:0.0,2580832975:0.0,2583818307:0.0,642589349:0.0):0.00157)0.000:0.00055,(2552570604:0.00316,((2530880282:0.00055,2580794917:0.00157)0.826:0.00158,((2533187677:0.0,2569599279:0.0,2624046619:0.0):0.00157,((2530849521:0.0,2584168415:0.0):0.00477,(2567387616:0.0,2568283456:0.0,2568488732:0.0,2569452137:0.0):0.00317)0.800:0.00159)0.797:0.00158)0.000:0.00055)0.839:0.00157)0.810:0.00158)0.000:0.00055,(2554533333:0.0,2567475201:0.0,2581616385:0.0,2583609722:0.0):0.00156)0.000:0.00055,(((2538380413:0.0,2539626083:0.0):0.00158,2563286568:0.00157)0.000:0.00055,(((((2548163392:0.0,2567423897:0.0,2567462685:0.0,2567897676:0.0,2568244737:0.0,2570057807:0.0,2582437629:0.0):0.00158,2562301308:0.00055)0.830:0.00159,2567654241:0.00473)0.000:0.00055,2552569523:0.00157)0.000:0.00055,(2539644786:0.00156,(2566514958:0.00158,((2554452353:0.00157,(2567755737:0.00474,2533159687:0.00055)0.000:0.00055)0.786:0.00157,((2531515545:0.0,2538418544:0.0,2554472567:0.0,2554485095:0.0,2554495848:0.0,2567435614:0.0,2567460704:0.0,2567538414:0.0,2567570307:0.0,2567817746:0.0,2567901319:0.0,2568255805:0.0,2570012831:0.0):0.00055,2571546986:0.00157)0.806:0.00157)0.813:0.00158)0.000:0.00055)0.594:0.00055)0.000:0.00055)0.000:0.00055)0.000:0.00055,(2511821947:0.0,2520807745:0.0,2530872591:0.0,2530876427:0.0,2531503975:0.0,2533192013:0.0,2534444137:0.0,2535926827:0.0,2535937587:0.0,2539664963:0.0,2548163986:0.0,2548212384:0.0,2549728279:0.0,2552026981:0.0,2552482077:0.0,2552514207:0.0,2552533691:0.0,2552590331:0.0,2552613187:0.0,2552625916:0.0,2553794347:0.0,2554579885:0.0,2554620967:0.0,2554647511:0.0,2555427440:0.0,2555686961:0.0,2555694767:0.0,2566132160:0.0,2567444074:0.0,2567488184:0.0,2567621952:0.0,2567674986:0.0,2567707737:0.0,2567735242:0.0,2567740218:0.0,2567759877:0.0,2567804922:0.0,2567832573:0.0,2567840222:0.0,2568287014:0.0,2568294989:0.0,2569627097:0.0,2570063911:0.0,2570535850:0.0,2570589934:0.0,2570754767:0.0,2570904796:0.0,2570972015:0.0,2571536832:0.0,2572967439:0.0,2573062738:0.0,2573755003:0.0,2575450538:0.0,2580056052:0.0,2580084436:0.0,2580142664:0.0,2580360446:0.0,2580928089:0.0,2581424038:0.0,2581792073:0.0,2582284564:0.0,2582288529:0.0,2583222900:0.0,2583364959:0.0,2583373946:0.0,2583596955:0.0,2583752226:0.0,2583762711:0.0,2583781847:0.0,2583846082:0.0,2641301542:0.0,650502344:0.0):0.00055)0.940:0.00055,(((((((2531517762:0.0,2533154141:0.0,2534275046:0.0,2536919140:0.0,2538386092:0.0,2538996792:0.0,2548158430:0.0,2551801472:0.0,2552472331:0.0,2554467730:0.0,2554494710:0.0,2554502313:0.0,2554515341:0.0,2567390558:0.0,2567394771:0.0,2567418908:0.0,2567426695:0.0,2567431160:0.0,2567439264:0.0,2567451702:0.0,2567471761:0.0,2567492197:0.0,2567503659:0.0,2567513484:0.0,2567546240:0.0,2567550305:0.0,2567573677:0.0,2567578064:0.0,2567581269:0.0,2567593926:0.0,2567609622:0.0,2567613547:0.0,2567629947:0.0,2567634071:0.0,2567658028:0.0,2567669962:0.0,2567678406:0.0,2567690849:0.0,2567695119:0.0,2567702567:0.0,2567730793:0.0,2567764843:0.0,2567774230:0.0,2567783368:0.0,2567787623:0.0,2567796647:0.0,2567800582:0.0,2567808417:0.0,2567852367:0.0,2567869116:0.0,2567873682:0.0,2568274785:0.0,2568278698:0.0,2568315834:0.0,2568479678:0.0,2568483752:0.0,2568492290:0.0,2568710333:0.0,2568887113:0.0,2569024041:0.0,2569464618:0.0,2569474211:0.0,2572023307:0.0,2572852778:0.0,2573800080:0.0,2573957280:0.0,2576879020:0.0,2577182810:0.0,2580497277:0.0,2580516381:0.0,2581228453:0.0,2581859819:0.0,2582384285:0.0,2582464587:0.0,2583360447:0.0,2583386317:0.0,2583592509:0.0,2583600852:0.0,2583640549:0.0):0.00055,((2558500770:0.00292,(2567627197:0.0,2567771208:0.0,645201115:0.0):0.00054)0.917:0.00135,(2554461013:0.00157,2567663377:0.00055)0.826:0.00158)0.000:0.00055)0.000:0.00055,(((((2598165088:0.00054,(((((2533178531:0.0,2536326816:0.0,2567566163:0.0,2567606652:0.0,2567727582:0.0,2567881794:0.0,2567886460:0.0,2568169463:0.0,2581345838:0.0,2582301672:0.0,2583583918:0.0):0.00055,2567499906:0.00157)0.000:0.00055,(2567849272:0.00158,2537775812:0.00315)0.000:0.00054)0.913:0.00314,(2567517229:0.00315,2563275442:0.00157)0.000:0.00055)0.952:0.00472,(2539651957:0.0,2580213235:0.0):0.00473)0.777:0.00149)0.920:0.00757,((((646305665:0.00449,(2536341359:0.00317,2536348005:0.00313)0.764:0.00180)1.000:0.04701,((2533901367:0.00157,2566689390:0.00055)0.999:0.03169,((2566706304:0.08650,(2537762695:0.05067,2566542081:0.02284)0.521:0.00875)0.220:0.00571,(((2567743904:0.00462,(2533182368:0.00316,(2567383931:0.0,2567780752:0.0):0.00159)0.870:0.00334)1.000:0.02730,((2548234999:0.00055,2566606760:0.00055)1.000:0.03138,(2546624972:0.00477,(2552768256:0.0,2566666125:0.0):0.01267)0.970:0.00973)0.849:0.00590)0.330:0.00635,(2566671505:0.03998,2638550006:0.02970)0.921:0.00921)0.706:0.00660)0.878:0.00631)0.954:0.01928)0.994:0.04217,(2566616970:0.08556,(((2546611703:0.0,2566721741:0.0):0.05342,((2547716503:0.01740,2558098296:0.00605)1.000:0.08350,((2537772052:0.0,2552727984:0.0):0.00308,646302086:0.00053)1.000:0.09466)0.296:0.02097)0.922:0.02427,((((((2546629243:0.0,2566762905:0.0):0.00552,2566758068:0.00405)0.938:0.01429,((2539654726:0.00055,(2628387745:0.00155,2566534514:0.00366)0.000:0.00055)0.000:0.00054,2566533908:0.00181)0.991:0.02459)1.000:0.06818,((2566523507:0.0,2566529701:0.0,2573377207:0.0):0.04611,(2558219574:0.02112,2610409939:0.03013)0.993:0.03463)0.965:0.02598)0.203:0.01540,(2566679527:0.03981,(((2566558652:0.00786,(2536354137:0.00159,(2566691865:0.0,646308617:0.0):0.00055)0.953:0.00054)0.956:0.01799,(((2552865094:0.00054,2533040483:0.00777)0.374:0.00159,2641387143:0.00144)0.910:0.00139,2566674174:0.00054)1.000:0.09952)0.989:0.02455,(2630782467:0.06128,(2547361165:0.03462,2556970277:0.05271)0.626:0.01100)0.617:0.00978)0.632:0.01526)0.987:0.03373)0.978:0.04105,((2567641354:0.00055,((2533795183:0.0,2552692411:0.0,2567557647:0.0,645637165:0.0,646311615:0.0):0.00158,((2567766894:0.0,2567892756:0.0):0.00318,2573821550:0.00055)0.833:0.00157)0.943:0.00054)0.935:0.05305,(EEC75945.1:0.50720,((((((2567448728:0.00259,(2567555406:0.0,2567698873:0.0):0.00263)0.000:0.00055,((2567594432:0.0,2569025300:0.0):0.00257,(2511821961:0.0,2519518095:0.0,2520811402:0.0,2547718834:0.0,2548160043:0.0,2548168001:0.0,2548212189:0.0,2552026949:0.0,2552468779:0.0,2552593267:0.0,2552613775:0.0,2554466407:0.0,2554491562:0.0,2554515304:0.0,2554541702:0.0,2554589329:0.0,2554620321:0.0,2554647941:0.0,2555428025:0.0,2555690805:0.0,2555698657:0.0,2566133472:0.0,2567396129:0.0,2567428151:0.0,2567432605:0.0,2567440430:0.0,2567505496:0.0,2567510004:0.0,2567547172:0.0,2567551377:0.0,2567574613:0.0,2567578557:0.0,2567631529:0.0,2567671390:0.0,2567679299:0.0,2567691794:0.0,2567712246:0.0,2567723746:0.0,2567733659:0.0,2567762481:0.0,2567776004:0.0,2567797662:0.0,2567798520:0.0,2567810149:0.0,2567873826:0.0,2567879005:0.0,2568279904:0.0,2568300482:0.0,2568477025:0.0,2568480996:0.0,2568485104:0.0,2568493091:0.0,2568887609:0.0,2569485243:0.0,2569627957:0.0,2569905917:0.0,2570512086:0.0,2570586746:0.0,2570753682:0.0,2570906095:0.0,2570973330:0.0,2572025194:0.0,2572854330:0.0,2573063826:0.0,2573958444:0.0,2574841929:0.0,2576652178:0.0,2576880285:0.0,2577184294:0.0,2579917558:0.0,2580057743:0.0,2580084386:0.0,2580140813:0.0,2580498608:0.0,2580516479:0.0,2580684442:0.0,2580834501:0.0,2580836733:0.0,2580929017:0.0,2581229532:0.0,2581861396:0.0,2582024412:0.0,2582286870:0.0,2582289842:0.0,2582385530:0.0,2583223548:0.0,2583320020:0.0,2583357252:0.0,2583361720:0.0,2583387839:0.0,2583567035:0.0,2583600797:0.0,2583782128:0.0,2583786620:0.0,2583816569:0.0,2583848468:0.0,2641301465:0.0):0.00055)0.000:0.00055)1.000:0.00055,(2534444069:0.00055,2582439409:0.00055)0.926:0.00234)1.000:1.89253,(NP_594374.1:3.40067,(WP_048061122.1:0.37736,(WP_011277558.1:0.69639,(XP_003860594.1:0.35607,((((AUB22365.1:0.0,XP_012046939.1:0.0):0.00594,(XP_567049.1:0.0,XP_777594.1:0.0):0.00298)1.000:0.26247,(NP_596732.1:0.23236,(NP_010376.3:0.18734,((XP_024551782.1:0.08388,XP_003652202.1:0.10844)0.947:0.04531,((SMQ46970.1:0.0,SMR43335.1:0.0,SMR45496.1:0.0,SMY20656.1:0.0,XP_003856882.1:0.0):0.13870,(BCR97453.1:0.0,BCS09919.1:0.0):0.09171)0.375:0.02478)0.999:0.09165)0.287:0.03261)0.837:0.07198)0.985:0.09128,(XP_001350392.1:0.51362,((XP_635627.1:0.26576,((((EAZ18673.1:0.05947,((KAF2911206.1:0.0,KAB8115509.1:0.0,XP_015617612.1:0.0):0.00055,BAF28425.1:0.00177)0.770:0.00051)0.997:0.04072,(XP_003537713.1:0.04435,(((XP_030493046.1:0.0,XP_030493045.1:0.0):0.02675,(XP_024365922.1:0.01010,XP_024399618.1:0.00966)1.000:0.05821)0.909:0.01422,((((KAG5413442.1:0.0,XP_018510714.2:0.0,RID78177.1:0.0):0.01261,(RID50275.1:0.00054,((XP_018509337.2:0.0,XP_033132656.1:0.0):0.00055,(KAG5406768.1:0.0,XP_009137003.2:0.0,XP_009137001.2:0.0,XP_009137002.2:0.0,XP_009137000.2:0.0):0.00881)0.391:0.00175)0.965:0.01345)1.000:0.04172,(CAA2956751.1:0.00574,CAA2956750.1:0.00055)0.999:0.03639)0.436:0.00670,(((NP_001333792.1:0.0,NP_001333793.1:0.0):0.01254,(PHT58536.1:0.00948,XP_004246016.1:0.05185)0.908:0.00749)0.997:0.02563,(XP_010690818.1:0.0,XP_010690817.1:0.0):0.03579)0.894:0.01031)0.733:0.00378)0.849:0.00728)0.609:0.01832)0.882:0.03927,(((KAG5416097.1:0.0,XP_009117623.1:0.0):0.00055,RID80597.1:0.00333)0.988:0.04988,((XP_033142299.1:0.0,XP_009135315.1:0.0):0.00318,(KAG5405735.1:0.00055,RID71550.1:0.00356)0.628:0.00216)1.000:0.13263)1.000:0.13972)0.512:0.01912,(KAF2913722.1:0.18016,((KAF2944223.1:0.0,KAB8086859.1:0.0,XP_025879180.1:0.0,XP_025879179.1:0.0,XP_015622876.1:0.0,EAZ22601.1:0.0,BAF08481.1:0.0):0.00487,EEC72923.1:0.00985)1.000:0.31459)0.904:0.05770)1.000:0.11249)0.703:0.03933,(NP_499717.1:0.39131,((NP_648272.1:0.0,NP_729435.1:0.0):0.17546,(NP_998216.2:0.07104,(NP_001035809.1:0.0,NP_002931.2:0.0,NP_056566.2:0.0):0.04667)1.000:0.12536)0.563:0.05550)0.980:0.05068)0.000:0.01852)0.088:0.03009)0.946:0.09380)1.000:0.49136)0.907:0.21016)1.000:1.79560)0.742:0.15053)0.897:0.21747,(((((2643984162:0.0,2017|2017.peg.672:0.0):0.00054,(2644156783:0.0,2012|2012.peg.4682:0.0):0.00364)1.000:1.03845,((XP_024356645.1:0.29954,((KAF2911585.1:0.00055,((XP_015617767.1:0.0,BAF28600.1:0.0):0.00055,EEE52359.1:0.00055)1.000:0.00055)1.000:0.20164,(((((PHT32111.1:0.03308,XP_004237462.1:0.03374)1.000:0.09233,(CAA2966427.1:0.06834,(XP_022894173.1:0.00474,(CAA2966426.1:0.00055,CAA2966425.1:0.00055)0.809:0.00073)0.793:0.01084)1.000:0.08665)0.987:0.05274,XP_010674157.1:0.19106)0.923:0.03374,((KAG5412342.1:0.00055,(RID76971.1:0.00434,XP_009130478.1:0.00055)0.852:0.00141)1.000:0.11665,(AT5G09930.1:0.07844,(KAG5377107.1:0.02417,(RID42473.1:0.00054,XP_009122110.1:0.00446)0.994:0.03297)0.998:0.05677)1.000:0.08814)0.997:0.05344)0.582:0.02363,(XP_030496807.1:0.12125,(XP_003523256.1:0.01798,XP_003526834.1:0.01215)1.000:0.11962)0.576:0.01679)0.976:0.07231)0.977:0.13719)1.000:0.78499,(((((2533793725:0.0,2552690907:0.0,2567556871:0.0,2567765885:0.0,2567892010:0.0,2568249079:0.0,2573820051:0.0,645637671:0.0,646311042:0.0):0.00055,2567640162:0.00163)0.909:0.04669,((((((2535931072:0.00161,(((2533160861:0.00160,(2554452713:0.0,2580791819:0.0,2583398944:0.0):0.00160)0.000:0.00055,(2530860678:0.0,2530875730:0.0,2530883533:0.0,2535927315:0.0,2538413018:0.0,2548160602:0.0,2548165006:0.0,2549729469:0.0,2552433960:0.0,2552573313:0.0,2567421082:0.0,2567462437:0.0,2567624044:0.0,2567739988:0.0,2567768262:0.0,2567895287:0.0,2568241683:0.0,2568269288:0.0,2570055345:0.0,2570532723:0.0,2573751902:0.0,2582435767:0.0,645197992:0.0):0.00055)0.000:0.00055,2552027787:0.00160)0.000:0.00055)0.794:0.00161,((((2567650118:0.0,2568257567:0.0,2568322872:0.0):0.00161,2567460123:0.00160)0.000:0.00055,(((((2530864417:0.0,2530872124:0.0,2531507676:0.0,2533162483:0.0,2534266746:0.0,2534279640:0.0,2536922399:0.0,2538382098:0.0,2538416505:0.0,2538993310:0.0,2539629138:0.0,2539631728:0.0,2539642221:0.0,2539647278:0.0,2539663516:0.0,2552566822:0.0,2552608009:0.0,2554459100:0.0,2554461760:0.0,2554531637:0.0,2566518365:0.0,2567400953:0.0,2567474144:0.0,2567653028:0.0,2567661349:0.0,2567672638:0.0,2567713440:0.0,2567826779:0.0,2568262397:0.0,2569485890:0.0,2569597543:0.0,2570565331:0.0,2570579046:0.0,2576654645:0.0,2580837685:0.0,2581616942:0.0,2583372228:0.0,2583607096:0.0,2583761328:0.0,2583785790:0.0):0.00055,2533188296:0.00160)0.000:0.00055,(2552651882:0.00161,2558503853:0.00320)0.000:0.00055)0.000:0.00055,(2554570699:0.00161,2567753736:0.00161)0.000:0.00055)0.000:0.00055,2530848886:0.00161)0.000:0.00055)0.000:0.00055,((((2567482904:0.0,2567506359:0.0,2567526963:0.0,2567710043:0.0,2567720865:0.0,2567820529:0.0,2567876489:0.0,2568306778:0.0,2568476537:0.0,2569902203:0.0,2574838910:0.0,2583316997:0.0,2583353490:0.0,2583563922:0.0):0.00160,2624047074:0.00161)0.000:0.00055,((((2535940892:0.0,2567665328:0.0):0.00055,((2552440086:0.0,2552475244:0.0,2552506288:0.0,2552508333:0.0,2554633051:0.0,2567396585:0.0,2567409320:0.0,2567413038:0.0,2567454069:0.0,2567531135:0.0,2568316550:0.0,2568325534:0.0,2579886080:0.0,2581149912:0.0):0.00055,2567465788:0.00160)0.864:0.00161)0.807:0.00162,((2530856642:0.0,2531503335:0.0,2535451142:0.0,2535699850:0.0,2535921946:0.0,2536915247:0.0,2538390819:0.0,2538397759:0.0,2538409321:0.0,2539637155:0.0,2539641078:0.0,2549721277:0.0,2549725045:0.0,2567494312:0.0,2567524898:0.0,2567552849:0.0,2567586973:0.0,2567596343:0.0,2567697192:0.0,2570980231:0.0,2572685644:0.0,2582021663:0.0,643440920:0.0,647114544:0.0):0.00055,(2552583334:0.0,2552634419:0.0,2554482190:0.0,2554583711:0.0,2570225046:0.0):0.00161)0.804:0.00161)0.000:0.00055,(2563731382:0.00161,2567705011:0.00161)0.000:0.00055)0.000:0.00055)0.000:0.00055,(2567849987:0.00163,((2511818493:0.0,2519516110:0.0,2520808326:0.0,2530865657:0.0,2531512934:0.0,2531518455:0.0,2533155550:0.0,2533190568:0.0,2534277042:0.0,2534441980:0.0,2535924905:0.0,2535934348:0.0,2538385700:0.0,2547192071:0.0,2548156467:0.0,2548209253:0.0,2549732500:0.0,2551801939:0.0,2552471123:0.0,2552482557:0.0,2552512686:0.0,2552517768:0.0,2552529820:0.0,2552535498:0.0,2552593520:0.0,2552611319:0.0,2552628828:0.0,2553792107:0.0,2554464218:0.0,2554471897:0.0,2554487407:0.0,2554492994:0.0,2554495781:0.0,2554499705:0.0,2554506013:0.0,2554514928:0.0,2554560764:0.0,2554581902:0.0,2554591163:0.0,2554621415:0.0,2554650410:0.0,2555424492:0.0,2555687460:0.0,2555695269:0.0,2562645434:0.0,2563286432:0.0,2566135459:0.0,2567389017:0.0,2567392403:0.0,2567416598:0.0,2567424356:0.0,2567428656:0.0,2567433633:0.0,2567437048:0.0,2567441905:0.0,2567444941:0.0,2567449194:0.0,2567468769:0.0,2567485727:0.0,2567489428:0.0,2567501659:0.0,2567536993:0.0,2567543519:0.0,2567547592:0.0,2567568029:0.0,2567571078:0.0,2567574836:0.0,2567581472:0.0,2567591505:0.0,2567611694:0.0,2567619995:0.0,2567627564:0.0,2567632365:0.0,2567656112:0.0,2567668203:0.0,2567675711:0.0,2567688492:0.0,2567692765:0.0,2567700720:0.0,2567728254:0.0,2567732948:0.0,2567757207:0.0,2567763708:0.0,2567772204:0.0,2567781599:0.0,2567786073:0.0,2567793980:0.0,2567797948:0.0,2567802365:0.0,2567806396:0.0,2567815313:0.0,2567830557:0.0,2567838390:0.0,2567867155:0.0,2567871258:0.0,2567898182:0.0,2568253172:0.0,2568272601:0.0,2568276359:0.0,2568284602:0.0,2568293006:0.0,2568296437:0.0,2568313582:0.0,2568477687:0.0,2568481308:0.0,2568489053:0.0,2568710856:0.0,2568884425:0.0,2569021443:0.0,2569462600:0.0,2569471612:0.0,2569628937:0.0,2570010388:0.0,2570061085:0.0,2570586996:0.0,2570756149:0.0,2570908080:0.0,2570975368:0.0,2571544118:0.0,2572022603:0.0,2572853536:0.0,2572967131:0.0,2573063445:0.0,2573797929:0.0,2573954598:0.0,2575451402:0.0,2576876505:0.0,2577180414:0.0,2579919054:0.0,2580054791:0.0,2580087943:0.0,2580141958:0.0,2580359248:0.0,2580494991:0.0,2580515158:0.0,2580928255:0.0,2581093658:0.0,2581225628:0.0,2581424557:0.0,2581789074:0.0,2581857634:0.0,2582284463:0.0,2582291760:0.0,2582382196:0.0,2582462725:0.0,2583222506:0.0,2583358210:0.0,2583364091:0.0,2583384195:0.0,2583592526:0.0,2583595350:0.0,2583599088:0.0,2583638472:0.0,2583753922:0.0,2583779664:0.0,2583849892:0.0,2641299282:0.0,642586065:0.0,650502820:0.0):0.00055,(2570513542:0.0,2580684678:0.0,2580834613:0.0,2583815954:0.0):0.00055)0.000:0.00055)0.903:0.00322)0.000:0.00055)0.000:0.00055)0.721:0.00161,((2530852829:0.0,2567384258:0.0,2568281276:0.0,2568486355:0.0,2569450270:0.0,2584168162:0.0):0.00162,2562301792:0.00055)0.000:0.00054)0.916:0.00643,(2530879087:0.00160,2567715967:0.00974)0.629:0.00501)0.999:0.04450,(2610409170:0.03392,(2566528729:0.00055,((2566523114:0.0,2573375987:0.0):0.00798,2558217064:0.03010)0.535:0.00313)0.982:0.02033)0.999:0.03641)0.312:0.01141,(2566617396:0.05260,((2546612413:0.0,2566722109:0.0):0.08018,(((2547717354:0.00333,2558096969:0.00151)1.000:0.04271,(((646305932:0.00669,(2566692239:0.00326,(2536352228:0.00163,2566558084:0.00055)0.932:0.00646)0.834:0.00663)1.000:0.05274,(((2533038560:0.00319,2566673757:0.00055)0.811:0.00159,(2641390084:0.00160,2552864773:0.00055)0.000:0.00055)1.000:0.04017,((2537769514:0.0,2552728260:0.0,646300873:0.0):0.02754,2566679930:0.02226)0.977:0.02589)0.051:0.01004)0.923:0.01533,(2630782799:0.06904,(2547360100:0.03783,(((2546626652:0.0,2566762433:0.0):0.00162,2566758561:0.00055)0.980:0.01882,(2566539153:0.01123,((2539656804:0.0,2628389284:0.0):0.00162,2566534426:0.00327)0.983:0.00054)0.993:0.03053)0.978:0.02296)0.942:0.02367)0.469:0.00628)0.969:0.01879)0.993:0.02951,(2556967371:0.02899,(((((2536332018:0.00161,646298294:0.00158)0.963:0.00795,2566641678:0.00492)0.856:0.00481,2566571056:0.00332)0.984:0.01400,((2566708260:0.00055,(((2537775355:0.0,2563275856:0.0,2567514246:0.0,2567725886:0.0,2567879563:0.0,2567885911:0.0,2568169020:0.0,2581345923:0.0,2582298340:0.0):0.00054,(2598166383:0.00154,(2567847323:0.00162,(2567498532:0.00161,(2539652731:0.0,2567563245:0.0,2567604750:0.0,2580210610:0.0):0.00160)0.000:0.00055)1.000:0.00055)0.107:0.00161)0.941:0.00477,((2533180853:0.0,2583584341:0.0):0.00055,2536327080:0.00054)0.000:0.00055)0.975:0.00801)0.853:0.00325,(((((2553146174:0.00152,2574821784:0.00054)0.981:0.00121,((2567558995:0.00160,2581792793:0.00055)0.815:0.00159,2567615710:0.00159)0.806:0.00161)0.000:0.00051,((2526380831:0.0,2533174671:0.0,2537767220:0.0,2552637192:0.0,2552783839:0.0,2567637469:0.0,2567643821:0.0,2567858805:0.0,2567887688:0.0,2577296678:0.0,2581115402:0.0,2583324807:0.0):0.00055,650425889:0.00159)0.000:0.00055)0.849:0.00055,((2574729019:0.00055,2581997160:0.01134)0.838:0.00160,((2539493525:0.0,2547484734:0.0,2567824833:0.0,2567844215:0.0):0.00055,2552693898:0.00160)0.813:0.00160)0.000:0.00055)0.000:0.00053,647978315:0.00055)0.973:0.00795)0.785:0.00237)0.998:0.03531,((2566671136:0.01443,2566704069:0.03189)0.974:0.01293,(((2552768347:0.0,2566665109:0.0):0.01314,((2533185074:0.00160,(2567382760:0.0,2567743635:0.0,2567780282:0.0):0.00055)0.995:0.02356,(2546624086:0.00054,(2548231910:0.0,2566604094:0.0):0.00312)0.957:0.00987)0.014:0.00256)0.861:0.00548,(((2537765036:0.01155,(2536348439:0.00055,(2536338621:0.00055,646305071:0.00323)0.800:0.00161)0.905:0.00638)0.965:0.02071,(2533899450:0.00495,2566686339:0.00319)0.994:0.01846)0.007:0.00210,(2566539397:0.01870,2638550568:0.01056)0.981:0.01894)0.907:0.00775)0.953:0.01216)0.972:0.01457)0.826:0.00728)0.889:0.00816)0.876:0.01181)0.982:0.02784)0.761:0.01591)0.252:0.01876)1.000:1.05962,(XP_643616.1:0.61520,(XP_024368394.1:0.43156,((2558097842:0.02269,(((((((2533793834:0.0,645636704:0.0,646311395:0.0):0.00053,(2567640409:0.00218,((2552690327:0.00058,2567556154:0.00435)0.281:0.00054,(2567765149:0.0,2567891785:0.0,2573821134:0.0):0.00217)0.372:0.00058)0.993:0.00055)0.959:0.01596,2630782233:0.04382)0.708:0.01092,(((((((((2548231449:0.00212,2566603221:0.00055)0.946:0.00637,(2567741877:0.00055,(2533182449:0.0,2567382306:0.0,2567778455:0.0):0.00055)0.000:0.00053)0.775:0.00210,(2533900491:0.00055,2566686960:0.00213)0.885:0.00425)0.885:0.00425,2566707315:0.00054)0.762:0.00262,((2536341064:0.00182,2536346228:0.00055)0.668:0.00601,(((2537766765:0.0,2539493999:0.0,2567560490:0.0,2567638217:0.0,2567646297:0.0,2567824411:0.0,2567842294:0.0,2567889119:0.0,2570177105:0.0,2574732029:0.0,2577298331:0.0,2581114916:0.0,2583325784:0.0,647978770:0.0):0.00055,(2533175772:0.00210,((2526382811:0.0,2547481586:0.0,2552638353:0.0,2552696990:0.0,2552786823:0.0,2553145640:0.0):0.00108,650425211:0.00055)1.000:0.00107)0.000:0.00055)0.000:0.00055,((2567860102:0.0,2574822396:0.0,2581794801:0.0):0.00055,2567617666:0.00214)0.842:0.00209)0.876:0.00483)0.935:0.00769)0.793:0.00447,(2566570567:0.00055,((2533172837:0.00055,2566638798:0.00423)0.000:0.00054,(646297790:0.00055,2536331282:0.00423)0.931:0.00423)0.684:0.00410)0.437:0.00616)0.925:0.00791,(((2566541829:0.00212,646304594:0.00212)0.876:0.00677,(2558217852:0.01504,(2610408057:0.00431,(2566528915:0.00055,(2573374947:0.00055,2566523316:0.00055)0.914:0.00425)0.955:0.00635)0.750:0.00215)0.915:0.00808)0.910:0.01074,(2638552541:0.00535,2546624392:0.00214)0.857:0.00576)0.210:0.00054)0.893:0.00845,(2537763054:0.01799,(2566706766:0.00728,(2552769513:0.00213,2566665849:0.00055)0.975:0.01206)0.873:0.01081)0.087:0.00052)0.988:0.02000,2566671630:0.00676)0.911:0.01116)0.769:0.00456,(2547359310:0.00863,(2556967764:0.01262,((646301613:0.00398,((2537772660:0.0,2566682616:0.0):0.00055,2552725837:0.00212)0.889:0.00054)0.909:0.00424,(((2546625915:0.0,2566766121:0.0):0.00211,2566757225:0.00054)0.951:0.00833,((2539653723:0.0,2566533646:0.0,2566538570:0.0):0.00054,2628389136:0.00213)0.921:0.00662)0.757:0.00217)0.741:0.00270)0.802:0.00827)0.967:0.01551)0.981:0.02539,((2536355384:0.0,646307978:0.0):0.00055,((2566689630:0.01752,(2547718882:0.01625,(2566616672:0.01282,((2533038524:0.0,2566675658:0.0):0.00055,(2552864486:0.0,2641388577:0.0):0.00212)0.959:0.01300)0.860:0.01484)0.919:0.00983)0.946:0.00861,2566555337:0.00055)0.822:0.00212)0.999:0.04386)0.260:0.01604,(2546612041:0.0,2566725657:0.0):0.02560)0.993:0.03887)0.877:0.02323,(((2531517190:0.00625,(((2530849796:0.0,2567387897:0.0,2584168695:0.0):0.00055,(2568280233:0.0,2568487140:0.0,2569450540:0.0):0.00055)0.913:0.00215,((((2567491267:0.00640,2555698304:0.00055)0.794:0.00213,2572021947:0.00055)0.000:0.00055,((2567666849:0.00211,(((2567660501:0.00211,2567445833:0.00214)0.000:0.00055,((((((2567624913:0.00055,2567771115:0.00215)0.000:0.00055,645199179:0.00055)0.878:0.00211,((2534443063:0.0,2538398585:0.0,2539633610:0.0,2567402311:0.0,2567432914:0.0,2567502378:0.0,2567507135:0.0,2567631973:0.0,2567651973:0.0,2567732685:0.0,2567850442:0.0,2568257148:0.0,2568322021:0.0,2568490143:0.0,2569905541:0.0,2577182677:0.0,2581615587:0.0,2581859323:0.0,2583355143:0.0,2583360345:0.0,2583590140:0.0,650506001:0.0):0.00055,((2519519128:0.0,2519519135:0.0,2563286986:0.0,2570536090:0.0,2573755268:0.0):0.00055,(2511821689:0.00055,(2547190803:0.0,2548158987:0.0,2548162297:0.0,2548208646:0.0,2549724623:0.0,2549728577:0.0,2549732950:0.0,2551804923:0.0,2552025360:0.0,2552433688:0.0,2552441301:0.0,2552469566:0.0,2552475493:0.0,2552485504:0.0,2552496663:0.0,2552507420:0.0,2552511069:0.0,2552512985:0.0,2552520907:0.0,2552528941:0.0,2552534891:0.0,2552568318:0.0,2552571632:0.0,2552586004:0.0,2552592156:0.0,2552607355:0.0,2552612751:0.0,2552619323:0.0,2552628353:0.0,2552635496:0.0,2552650916:0.0,2553792485:0.0,2554454082:0.0,2554457530:0.0,2554461270:0.0,2554465215:0.0,2554475150:0.0,2554480693:0.0,2554485578:0.0,2554493879:0.0,2554496436:0.0,2554500845:0.0,2554503842:0.0,2554509055:0.0,2554515450:0.0,2554533663:0.0,2554541239:0.0,2554553092:0.0,2554563072:0.0,2554568309:0.0,2554582214:0.0,2554583278:0.0,2554589049:0.0,2554592509:0.0,2554622591:0.0,2554635011:0.0,2554651084:0.0,2555427496:0.0,2562648418:0.0,2570905057:0.0,2570972276:0.0,2572685092:0.0,2582288788:0.0,2624050380:0.0,2641297942:0.0):0.00055)1.000:0.00077)0.000:0.00073)1.000:0.00076)0.000:0.00055,2539646674:0.00213)0.000:0.00055,2580514587:0.00055)0.000:0.00055,(((2567419574:0.0,2567467909:0.0,2567523528:0.0,2567595691:0.0,2567696646:0.0,2567708872:0.0,2567719507:0.0,2567788434:0.0,2568324734:0.0,2571533869:0.0,2583397717:0.0):0.00055,(2567755304:0.0,2567782348:0.0,2583610049:0.0):0.00055)0.840:0.00211,((2567895114:0.0,2568242431:0.0,2570056451:0.0):0.00055,2567462909:0.00055)0.863:0.00211)0.000:0.00055)0.000:0.00055)0.000:0.00055,2568314209:0.00212)0.000:0.00055)0.011:0.00055,2530869092:0.00212)0.000:0.00055)0.493:0.00055,(2520811157:0.0,2530845971:0.0,2530853611:0.0,2530857649:0.0,2530861579:0.0,2530868576:0.0,2530872878:0.0,2530879904:0.0,2530880555:0.0,2531500299:0.0,2531504227:0.0,2531515832:0.0,2533154867:0.0,2533160475:0.0,2533162068:0.0,2533187358:0.0,2533193051:0.0,2533600296:0.0,2534268353:0.0,2534275743:0.0,2534281160:0.0,2535452324:0.0,2535700073:0.0,2535918990:0.0,2535925832:0.0,2535926555:0.0,2535930587:0.0,2535937341:0.0,2535938006:0.0,2536918418:0.0,2536919410:0.0,2538379869:0.0,2538385931:0.0,2538389370:0.0,2538409703:0.0,2538412511:0.0,2538415638:0.0,2538638599:0.0,2538995704:0.0,2539626966:0.0,2539635343:0.0,2539640299:0.0,2539645509:0.0,2539665446:0.0,2555690538:0.0,2558501031:0.0,2562304958:0.0,2563734129:0.0,2566132417:0.0,2566515237:0.0,2567388747:0.0,2567395483:0.0,2567396999:0.0,2567408873:0.0,2567412856:0.0,2567421311:0.0,2567427293:0.0,2567430142:0.0,2567437373:0.0,2567441260:0.0,2567449446:0.0,2567453145:0.0,2567459532:0.0,2567470012:0.0,2567475144:0.0,2567483627:0.0,2567485889:0.0,2567493311:0.0,2567510757:0.0,2567528485:0.0,2567531749:0.0,2567535058:0.0,2567546025:0.0,2567550761:0.0,2567551595:0.0,2567567029:0.0,2567571230:0.0,2567575254:0.0,2567588045:0.0,2567590856:0.0,2567609183:0.0,2567612982:0.0,2567619535:0.0,2567630179:0.0,2567649698:0.0,2567656364:0.0,2567668826:0.0,2567671996:0.0,2567675425:0.0,2567688179:0.0,2567693551:0.0,2567701608:0.0,2567707582:0.0,2567712674:0.0,2567720452:0.0,2567729512:0.0,2567738639:0.0,2567759673:0.0,2567762631:0.0,2567775013:0.0,2567794592:0.0,2567798667:0.0,2567802031:0.0,2567808386:0.0,2567814582:0.0,2567819731:0.0,2567826380:0.0,2567829736:0.0,2567838267:0.0,2567867314:0.0,2567874308:0.0,2567875302:0.0,2567900621:0.0,2568252577:0.0,2568262049:0.0,2568268363:0.0,2568275451:0.0,2568277424:0.0,2568287673:0.0,2568292335:0.0,2568297074:0.0,2568305918:0.0,2568317302:0.0,2568473310:0.0,2568479529:0.0,2568481911:0.0,2568708819:0.0,2568884254:0.0,2569022035:0.0,2569474221:0.0,2569485681:0.0,2569599422:0.0,2569628632:0.0,2570009359:0.0,2570064177:0.0,2570226012:0.0,2570513348:0.0,2570563886:0.0,2570580025:0.0,2570588108:0.0,2570753443:0.0,2570982198:0.0,2571545151:0.0,2572853570:0.0,2572967682:0.0,2573065394:0.0,2573798962:0.0,2573957089:0.0,2574839066:0.0,2575449908:0.0,2576655342:0.0,2576878956:0.0,2579884878:0.0,2579919620:0.0,2580058403:0.0,2580087401:0.0,2580141560:0.0,2580359801:0.0,2580495463:0.0,2580686925:0.0,2580791926:0.0,2580832143:0.0,2580837384:0.0,2580927049:0.0,2581150403:0.0,2581227014:0.0,2581422850:0.0,2581789684:0.0,2582020731:0.0,2582285327:0.0,2582384153:0.0,2582436606:0.0,2582462987:0.0,2583221921:0.0,2583318275:0.0,2583362263:0.0,2583371855:0.0,2583385370:0.0,2583563634:0.0,2583594349:0.0,2583600468:0.0,2583641272:0.0,2583753221:0.0,2583763835:0.0,2583782911:0.0,2583783139:0.0,2583818105:0.0,2583847879:0.0,641589072:0.0,642589091:0.0,643435059:0.0,643438105:0.0,647115251:0.0):0.00055)0.459:0.00055)0.912:0.00054)0.917:0.00424,((2533179069:0.0,2536327773:0.0,2537776068:0.0,2539652163:0.0,2563275185:0.0,2567517659:0.0,2567562947:0.0,2567603969:0.0,2567725053:0.0,2567847178:0.0,2567881910:0.0,2567883511:0.0,2568170298:0.0,2580212860:0.0,2581345358:0.0,2582301272:0.0,2583583330:0.0):0.00055,2567498316:0.00213)0.000:0.00055)1.000:0.00055,2598166925:0.00179)0.843:0.01517)1.000:0.54039)0.877:0.17061)1.000:0.66188)1.000:0.41300,(((2595088381:0.23455,(2640246655:0.15826,(2521686258:0.04494,(2639209625:0.00054,2574360095:0.00658)0.960:0.02313)1.000:0.10504)0.197:0.05843)1.000:0.64605,(2563430046:0.43240,2595090604:0.38190)1.000:0.35526)1.000:0.40932,((((2574355323:0.0,2643501461:0.0):0.16107,(2644740949:0.03104,(2645668675:0.00201,2561993518:0.00279)0.967:0.02990)1.000:0.15925)0.999:0.15127,((((2639211403:0.0,2574360861:0.0):0.02026,(2639653086:0.02296,2521688337:0.03001)0.823:0.01457)0.996:0.06575,((((2639637390:0.0,2640286764:0.0):0.00452,(2644713384:0.0,2644705934:0.0):0.00650)0.869:0.00337,(2640030095:0.02007,(2639861139:0.0,2639866949:0.0,2640253834:0.0):0.01569)0.299:0.00316)0.992:0.03253,((2518142402:0.00055,2518125995:0.00310)0.994:0.02192,(2529470086:0.00160,2639647999:0.00316)0.989:0.02140)0.975:0.02776)0.998:0.07590)1.000:0.18292,2563432095:0.30005)0.352:0.04977)1.000:0.22670,((2595314238:0.20549,((2595318237:0.0,2639139673:0.0):0.21194,2563404094:0.10297)0.981:0.07150)1.000:0.10267,(2595325691:0.26054,(2643737170:0.12782,((2639142619:0.0,2643701636:0.0):0.02925,2639841398:0.01524)1.000:0.16096)1.000:0.11644)0.969:0.07570)1.000:0.20423)1.000:0.40376)0.955:0.16631)0.416:0.06570)0.475:0.10069)0.536:0.06050,(2645609486:0.50662,(2644643407:0.00055,((2644373750:0.00940,2644967434:0.02867)0.990:0.02064,2563781469:0.02449)0.874:0.01165)1.000:0.44632)1.000:0.53778)0.975:0.18293,((XP_024383602.1:0.00055,XP_024383592.1:0.00055)1.000:1.42817,((2546614229:0.0,2566724313:0.0):0.62669,(((2566525493:0.0,2573375263:0.0):0.02762,2566527131:0.01841)1.000:0.63971,((((2537770992:0.0,2552725619:0.0):0.02951,646300153:0.04296)1.000:0.53531,((2536339831:0.01705,646303437:0.01446)1.000:0.27584,((((2548233579:0.0,2566605094:0.0):0.09282,(2546621297:0.07258,(2552766578:0.0,2566667542:0.0):0.05983)0.998:0.08043)0.957:0.03692,((2567380720:0.0,2567779428:0.0):0.02523,(2533184518:0.02437,2567741418:0.01962)0.775:0.01862)1.000:0.08058)0.895:0.02354,(2566705794:0.21471,2638550326:0.12153)0.415:0.01071)0.892:0.05774)1.000:0.33440)0.720:0.10549,(((2566536773:0.00640,(2566530089:0.00924,(2539655506:0.00510,2628387791:0.00708)0.237:0.01008)0.815:0.00614)0.999:0.13794,((2546627958:0.0,2566763662:0.0):0.03405,2566760248:0.00736)1.000:0.13869)1.000:0.27246,((((((((2568271150:0.01204,(2567653991:0.01529,(((2562303667:0.00232,((2530850984:0.0,2584167518:0.0):0.00055,(2567385124:0.0,2568283988:0.0,2568485210:0.0,2569452675:0.0):0.00055)0.770:0.00233)0.979:0.01554,(2552571229:0.00238,(((2535929077:0.0,2548165430:0.0,2549731412:0.0,2567737423:0.0,2570534787:0.0,2573753922:0.0):0.00940,2583374051:0.00951)0.736:0.00239,((2552649760:0.0,2554458456:0.0,2569486497:0.0,2570578434:0.0,2576653153:0.0,2580839032:0.0,2583783154:0.0):0.00055,(2534269771:0.00235,(2567400483:0.00238,2568261136:0.00055)0.000:0.00055)0.959:0.00702)0.907:0.00468)0.881:0.00468)0.939:0.00799)0.358:0.00236,(((2539643835:0.00937,2583763532:0.00238)0.680:0.00469,((2530858783:0.00706,(((2535920160:0.0,2538397036:0.0,2539635733:0.0,2549722913:0.0,2567496389:0.0,2567522932:0.0,2567552652:0.0,2567587681:0.0,2567595403:0.0,2570979332:0.0,2582021218:0.0):0.00055,2567696744:0.00235)0.985:0.01404,((2530847056:0.0,2539647544:0.0):0.00243,2566516604:0.00693)0.615:0.00466)0.736:0.00242)0.927:0.00706,2554569946:0.00471)0.882:0.00459)0.733:0.00053,2567667300:0.00937)0.897:0.00563)0.933:0.00054)0.905:0.00428)0.774:0.00471,(((2567648129:0.0,2568259359:0.0,2568320455:0.0):0.01883,((((((2530862683:0.0,2624049101:0.0):0.00690,(2567756380:0.00947,(((2554534703:0.0,2567473418:0.0,2581616515:0.0,2583608985:0.0):0.00053,2563733061:0.00468)0.321:0.00238,(((2536920569:0.0,2538994550:0.0):0.00706,(2548163678:0.0,2567423876:0.0,2567464606:0.0,2567897523:0.0,2568244650:0.0,2570054076:0.0,2582439219:0.0):0.00245)0.809:0.00439,((2552439339:0.0,2552475407:0.0,2552505792:0.0,2552509866:0.0,2554634340:0.0,2567399109:0.0,2567411161:0.0,2567414927:0.0,2567456185:0.0,2567467618:0.0,2567533857:0.0,2568319368:0.0,2568326979:0.0,2579888090:0.0,2581151931:0.0):0.00674,2567674632:0.00748)0.682:0.00476)0.945:0.00053)0.780:0.00230)0.066:0.00055)0.783:0.00234,((2567625984:0.0,2567771064:0.0,645198721:0.0):0.00489,2558502132:0.02117)0.761:0.00236)0.741:0.00238,(2567484787:0.0,2567507934:0.0,2567529597:0.0,2567710498:0.0,2567721881:0.0,2567820841:0.0,2567876667:0.0,2568304608:0.0,2568475444:0.0,2569904526:0.0,2574839470:0.0,2583316675:0.0,2583353748:0.0,2583563225:0.0):0.00938)0.838:0.00406,((2567718976:0.0,2583399731:0.0):0.01585,((2548159660:0.0,2552470407:0.0,2554491658:0.0,2567390737:0.0,2567394959:0.0,2567427495:0.0,2567430743:0.0,2567439449:0.0,2567451323:0.0,2567505168:0.0,2567581137:0.0,2567613641:0.0,2567631348:0.0,2567633589:0.0,2567658256:0.0,2567670067:0.0,2567704292:0.0,2567731121:0.0,2567782721:0.0,2567853028:0.0,2567869480:0.0,2568278559:0.0,2568314763:0.0,2568483897:0.0,2568492974:0.0,2568709939:0.0,2572023501:0.0,2573800441:0.0,2573957148:0.0,2576879175:0.0,2580497536:0.0,2581228277:0.0,2583387243:0.0,2583591907:0.0,2583640736:0.0):0.03186,(650504816:0.00055,((2511820460:0.0,2519517961:0.0,2520810233:0.0,2530867422:0.0,2531515446:0.0,2531516584:0.0,2533156979:0.0,2533190252:0.0,2534275628:0.0,2534443490:0.0,2535923085:0.0,2535936253:0.0,2538383781:0.0,2547191344:0.0,2548211061:0.0,2549734979:0.0,2551803775:0.0,2552484293:0.0,2552512287:0.0,2552518950:0.0,2552529005:0.0,2552532734:0.0,2552591641:0.0,2552610651:0.0,2552628670:0.0,2553792920:0.0,2554464414:0.0,2554473331:0.0,2554484124:0.0,2554497006:0.0,2554501274:0.0,2554503698:0.0,2554518620:0.0,2554559893:0.0,2554579529:0.0,2554595287:0.0,2554622029:0.0,2554647742:0.0,2555425565:0.0,2555689415:0.0,2555697103:0.0,2563288515:0.0,2566133608:0.0,2567418783:0.0,2567434842:0.0,2567442403:0.0,2567448043:0.0,2567471375:0.0,2567486858:0.0,2567492018:0.0,2567512735:0.0,2567535248:0.0,2567545888:0.0,2567550211:0.0,2567570185:0.0,2567573620:0.0,2567577448:0.0,2567593470:0.0,2567609478:0.0,2567619388:0.0,2567678178:0.0,2567690508:0.0,2567695009:0.0,2567735737:0.0,2567758863:0.0,2567774363:0.0,2567787770:0.0,2567796873:0.0,2567800869:0.0,2567804215:0.0,2567808921:0.0,2567814361:0.0,2567831717:0.0,2567839634:0.0,2567873208:0.0,2567898624:0.0,2568253222:0.0,2568274728:0.0,2568286613:0.0,2568293767:0.0,2568299376:0.0,2568480321:0.0,2568886477:0.0,2569024134:0.0,2569464863:0.0,2569474069:0.0,2569628349:0.0,2570009959:0.0,2570062838:0.0,2570514407:0.0,2570586612:0.0,2570906231:0.0,2570973465:0.0,2571536351:0.0,2571543438:0.0,2572853062:0.0,2572967009:0.0,2573064359:0.0,2575452195:0.0,2577183206:0.0,2579917863:0.0,2580057788:0.0,2580084230:0.0,2580140679:0.0,2580360974:0.0,2580684441:0.0,2580833181:0.0,2580929167:0.0,2581424143:0.0,2581789313:0.0,2581860199:0.0,2582286802:0.0,2582289980:0.0,2582384364:0.0,2582464787:0.0,2583222779:0.0,2583360325:0.0,2583362843:0.0,2583596419:0.0,2583601415:0.0,2583754762:0.0,2583779768:0.0,2583817384:0.0,2583846550:0.0,2641300290:0.0,642587907:0.0):0.00055,2562646431:0.00236)0.000:0.00055)0.940:0.00055)0.871:0.00522)0.834:0.00472)0.864:0.00537,((2538381037:0.0,2539628694:0.0):0.00472,2570566226:0.00473)0.939:0.00707)0.872:0.00472)0.000:0.00054,((((2530854924:0.0,2531501663:0.0,2535453166:0.0,2535702110:0.0,2536917075:0.0,2538387493:0.0,2538408600:0.0,2539641381:0.0,2549727911:0.0,2572686008:0.0,643439219:0.0,647116296:0.0):0.00055,(2533599006:0.0,2538640573:0.0,2552498220:0.0,2552620117:0.0,2554510344:0.0,2554542602:0.0,2554552342:0.0,2554587205:0.0,643433795:0.0):0.00236)0.000:0.00055,(2552568355:0.00055,(2552583203:0.0,2554480168:0.0,2554586358:0.0,2570227809:0.0):0.00477)0.816:0.00236)0.954:0.00702,((2567707943:0.01544,((2535932758:0.0,2554454329:0.0):0.00842,2539630558:0.00816)0.843:0.00719)0.831:0.00819,2531505915:0.01175)0.533:0.00053)0.799:0.00234)0.857:0.00054)0.879:0.00439,(((2533163520:0.00709,2567457110:0.01423)0.874:0.00469,2567714408:0.02144)0.755:0.00235,((((2530881780:0.0,2533161125:0.0):0.01418,(2552024626:0.00477,2569595859:0.00711)0.866:0.00472)0.867:0.00466,(2530870206:0.00235,(2533188814:0.0,2534280352:0.0,2538417046:0.0):0.00236)0.906:0.00469)0.782:0.00235,2567828059:0.00708)0.896:0.00471)0.872:0.00054)0.798:0.00258,(2580794244:0.00955,(2538411731:0.00237,2535939108:0.01895)0.773:0.00227)0.787:0.00215)0.738:0.00223,((2552434041:0.0,2554462685:0.0):0.00253,2567662633:0.01414)0.757:0.00736)0.989:0.05952,(2566709346:0.09489,(2552609139:0.00402,((2567500353:0.0,2567847729:0.0):0.00708,((((2598165790:0.00709,(2533178450:0.0,2536328985:0.0,2563274018:0.0,2567565702:0.0,2567603027:0.0,2568169903:0.0,2581345652:0.0,2583583560:0.0):0.00703)0.799:0.00235,(2567727547:0.0,2567886532:0.0):0.00469)0.757:0.00055,((2567881663:0.0,2582300151:0.0):0.00704,2537773528:0.00236)0.748:0.00055)0.940:0.00055,(2567516801:0.00237,2539652964:0.00472)0.791:0.00237)0.000:0.00054)0.953:0.01023)0.993:0.04343)0.908:0.03906)0.999:0.16984,((((2566572909:0.02367,2566639749:0.01476)0.997:0.05195,(((((2567636530:0.0,2567860769:0.0,2583327990:0.0):0.02410,(650424031:0.01989,(2552694135:0.01180,2553143968:0.01215)0.922:0.00964)0.736:0.00244)0.792:0.00241,(2537768489:0.02156,((2539494914:0.0,2567561524:0.0):0.01916,(2567825616:0.01913,(2570177397:0.0,2577296188:0.0):0.00053)0.838:0.00717)0.872:0.00478)0.777:0.00237)0.888:0.00498,(2581113619:0.02643,(((2533174837:0.0,2567617565:0.0,2567890411:0.0,2581795157:0.0,647977407:0.0):0.00239,2547482847:0.00055)0.984:0.01906,(2552640044:0.01245,(2526382577:0.00055,(2552786950:0.0,2567645942:0.0):0.00240)0.903:0.00053)0.984:0.01781)0.864:0.00854)0.709:0.00240)0.991:0.03414,(2574730875:0.07061,2574821357:0.05537)0.980:0.03307)0.996:0.03763)0.954:0.02706,(2536333820:0.02430,646296860:0.02205)0.995:0.03400)0.528:0.02378,2533171817:0.06988)0.998:0.18640)1.000:0.35350,2566681017:0.57701)0.279:0.07158)0.679:0.08396)0.496:0.10057)0.326:0.14817)1.000:1.76622)0.710:0.06029)0.932:0.15908)0.932:0.16858,(XP_024546028.1:1.38324,((XP_003860258.1:0.51737,((XP_638739.1:0.42123,((NP_595939.1:0.22766,(KAF8823935.1:0.17812,((AUB25011.1:0.0,XP_012049175.1:0.0):0.00337,(XP_570375.1:0.0,XP_775638.1:0.0):0.00148)1.000:0.10669)1.000:0.19069)1.000:0.34526,(NP_010953.1:0.23617,((SMQ53529.1:0.0,SMR57108.1:0.0,SMR59978.1:0.0,SMY27162.1:0.0,XP_003850105.1:0.0):0.14127,((BCS04076.1:0.0,BCS15677.1:0.0):0.09440,(XP_003649471.1:0.12359,XP_024551232.1:0.12111)0.860:0.05342)0.964:0.05712)0.983:0.08813)1.000:0.22191)0.945:0.09240)1.000:0.28606,((((XP_024375573.1:0.0,XP_024375572.1:0.0):0.03520,((XP_024365705.1:0.0,XP_024365695.1:0.0):0.00627,(XP_024374999.1:0.0,XP_024374988.1:0.0):0.00629)0.999:0.05051)0.999:0.07475,((XP_018513393.2:0.00055,(XP_009126126.1:0.00055,KAG5408575.1:0.00184)0.958:0.01650)1.000:0.08492,(XP_010689113.1:0.09268,((PHT35189.1:0.02288,XP_004251111.1:0.02101)0.998:0.04967,(XP_030504812.1:0.06267,((((XP_003538158.1:0.00054,XP_003539780.1:0.00898)1.000:0.04878,((XP_003540198.1:0.0,XP_003540199.1:0.0):0.00932,XP_003543452.1:0.03396)0.976:0.02400)0.172:0.00916,((KAF2921000.1:0.0,KAB8109640.1:0.0,XP_015650334.1:0.0,EEC84042.1:0.0,EAZ43681.1:0.0,BAF24442.1:0.0):0.04028,((KAF2917648.1:0.0,KAF2917646.1:0.0):0.00198,(KAB8111830.1:0.0,XP_015612428.1:0.0,EAZ45754.1:0.0,BAF25911.1:0.0):0.00055)1.000:0.07240)0.993:0.03795)0.916:0.01896,((PHT46859.1:0.01539,XP_004241289.1:0.02091)1.000:0.06178,(CAA3005674.1:0.00055,XP_022883676.1:0.00358)1.000:0.06069)0.960:0.02315)0.520:0.01637)0.919:0.02086)0.823:0.02438)0.682:0.03134)0.989:0.07201)1.000:0.17303,(((((NP_005683.2:0.0,XP_005249988.1:0.0,XP_006715887.1:0.0):0.00055,NP_009120.1:0.00055)0.864:0.00676,(NP_001177372.1:0.00055,(NP_038881.1:0.0,XP_006535789.1:0.0,XP_006535790.1:0.0):0.00055)0.840:0.00536)1.000:0.10350,(NP_958472.2:0.04437,(NP_001188290.1:0.00055,XP_005166462.1:0.00055)1.000:0.06807)0.914:0.03619)1.000:0.14792,((NP_001285284.1:0.0,NP_573057.1:0.0,NP_727881.1:0.0):0.24780,NP_499779.1:0.40866)0.743:0.06665)1.000:0.18509)0.914:0.07501)0.957:0.18831)0.994:0.23769,(((XP_003555682.1:0.08092,XP_030500721.1:0.09202)0.822:0.02054,((XP_022849643.1:0.00055,(CAA2956548.1:0.00055,(CAA2956547.1:0.00053,(CAA2956549.1:0.00055,CAA2956546.1:0.00054)0.121:0.00142)0.746:0.00054)0.787:0.00139)1.000:0.10489,(RID44526.1:0.0,XP_009112839.1:0.0):0.15811)0.552:0.01273)1.000:0.75778,(((((EAZ27461.1:0.02703,((KAF2939873.1:0.0,XP_015632267.1:0.0,BAF12375.1:0.0):0.00132,EAY90607.1:0.00055)0.868:0.00879)0.972:0.07834,(KAF2936293.1:0.01724,(EEC78169.1:0.02682,EEE61830.1:0.03957)0.944:0.02201)1.000:0.66498)0.998:0.16269,((XP_009139232.1:0.00055,(KAG5399976.1:0.00570,RID65252.1:0.00570)0.906:0.00555)1.000:0.20840,(XP_010679078.1:0.12739,((CAA2998162.1:0.0,XP_022874592.1:0.0):0.11547,(XP_030490475.1:0.12286,(XP_003542630.1:0.00619,XP_003549749.1:0.01180)1.000:0.08288)0.731:0.03375)0.194:0.02943)0.893:0.02928)0.993:0.07263)0.646:0.04904,(XP_024367282.1:0.02602,XP_024385022.1:0.06474)1.000:0.19650)1.000:0.37356,(XP_003863858.1:0.81207,NP_506192.1:0.65930)0.968:0.19785)0.896:0.14353)0.975:0.23550)0.999:0.35126)0.979:0.23364)1.000:0.57648)1.000:0.48206)0.743:0.06133)0.977:0.04489)1.000:0.08134)0.912:0.03017)0.977:0.02567,(2566707026:0.00982,(2574731782:0.00824,(((2536331553:0.01265,646299014:0.00333)0.998:0.01904,(2566573562:0.00315,2566642134:0.00055)0.883:0.00368)0.963:0.00947,(((2526382905:0.0,2552638035:0.0,2567561015:0.0,2567841997:0.0):0.00055,2574823971:0.00475)0.714:0.00158,(((((2567639425:0.0,2583327791:0.0):0.00055,2567860964:0.00158)0.826:0.00157,(2547481297:0.00055,(2552784276:0.0,2567646216:0.0):0.00159)0.849:0.00157)0.000:0.00055,((2581795824:0.00158,2567825662:0.00316)0.000:0.00055,(2553144425:0.0,2567618008:0.0,2567890118:0.0,2570177633:0.0,2577299055:0.0,2581116899:0.0,647979488:0.0,650424947:0.0):0.00055)0.000:0.00055)0.740:0.00055,(2552695426:0.00477,(2533175055:0.0,2537765763:0.0,2539493212:0.0):0.00159)0.405:0.00055)0.000:0.00052)0.891:0.00365)0.801:0.00281)0.813:0.00489)0.991:0.01939)0.463:0.00125)0.975:0.01129,((2539631306:0.0,2552519414:0.0,2552531365:0.0,2562644964:0.0,2568263692:0.0):0.00055,(2533165648:0.00055,(2538639282:0.0,2552496714:0.0,2552620029:0.0,2554507066:0.0,2554541511:0.0,2554551095:0.0,2554588915:0.0,643431438:0.0):0.00157)0.834:0.00156)0.861:0.00151)0.938:0.00055,2568299483:0.00158)0.000:0.00055,((2519515646:0.0,2552433285:0.0):0.00055,(2567403804:0.00055,(2552608152:0.0,2554506660:0.0,2554561592:0.0):0.00159)0.000:0.00055)0.921:0.00158)0.000:0.00055)0.000:0.00055,(2567483349:0.0,2567509689:0.0,2567530513:0.0,2567711908:0.0,2567723985:0.0,2567821782:0.0,2567878714:0.0,2568307807:0.0,2568475960:0.0,2569904471:0.0,2574841458:0.0,2583319598:0.0,2583355944:0.0,2583566588:0.0):0.00158)1.000:0.00085,2554594331:0.00055)1.000:0.00076,2530857378:0.00315)0.000:0.00055,((2530868843:0.00313,(2535918740:0.0,2538398382:0.0,2539634562:0.0,2549720150:0.0,2567493752:0.0,2567525387:0.0,2567554756:0.0,2567589530:0.0,2567597776:0.0,2567699206:0.0,2570981944:0.0,2582023880:0.0):0.00158)0.000:0.00055,(((2567650957:0.0,2568259883:0.0,2568323894:0.0):0.00157,2567827877:0.00313)0.796:0.00157,((2530861308:0.00143,(2568270909:0.00055,(2534266977:0.00157,(((2535930067:0.0,2583400515:0.0):0.00055,2567718609:0.00313)0.809:0.00158,((2552440848:0.0,2552474728:0.0,2552505460:0.0,2552510077:0.0,2554633549:0.0,2567398787:0.0,2567411691:0.0,2567415516:0.0,2567455624:0.0,2567532889:0.0,2568319850:0.0,2568326173:0.0,2579887032:0.0,2581152652:0.0):0.00055,2567466807:0.00055)0.000:0.00055)0.800:0.00158)0.000:0.00055)1.000:0.00053)0.135:0.00158,2538413503:0.00142)1.000:0.00055)0.000:0.00054)0.999:0.00055)1.000:0.00055)0.408:0.00055);


# Gene tree of AT5G10050.1 and his homologues 

((((BCS05396.1:0.0,BCS16951.1:0.0):1.35385,(2566681191:0.11772,(2537763165:0.03902,(2552768647:0.0,2566665996:0.0):0.08174)0.940:0.27596)1.000:1.88348)0.866:0.38314,((BCS05376.1:0.0,BCS16930.1:0.0):2.02447,(2610408176:0.06528,2558216584:0.09679)0.998:1.09907)0.746:0.23771)0.835:0.16757,((((2546623450:0.04112,((2552768504:0.0,2566668373:0.0):0.05895,(((2566671050:0.01418,(((2534267558:0.04849,2566572592:0.00054)0.999:0.04661,(((2530855155:0.0,2531501895:0.0,2535453087:0.0,2538408834:0.0,2539640008:0.0,2572687595:0.0,643439448:0.0,647114711:0.0):0.00055,((2533598767:0.0,2536916845:0.0,2538639721:0.0,2552499414:0.0,2552620348:0.0,2554509720:0.0,2554542371:0.0,2554551263:0.0,2554587604:0.0,643433565:0.0):0.00055,(2538389691:0.0,2549728150:0.0):0.00383)0.838:0.00384)0.988:0.02521,2536333558:0.00609)0.000:0.00362)0.841:0.00965,646296610:0.00054)1.000:0.15753)0.955:0.03432,((2546629006:0.0,2566765908:0.0):0.00386,2566761068:0.00055)0.992:0.04789)0.729:0.02132,2537764096:0.05489)0.951:0.03331)0.868:0.03679)1.000:0.91011,(2558217926:0.88899,(2574732108:0.02764,((((2566570485:0.02922,(2536331366:0.00054,646297877:0.01813)0.865:0.01245)0.863:0.01316,2566638868:0.03888)0.879:0.01393,((((2552695725:0.00055,(2581114990:0.01896,((2539493911:0.0,2567559401:0.0,2567842222:0.0):0.00054,(2567637320:0.0,2583326348:0.0):0.00748)0.907:0.01108)0.708:0.01475)0.770:0.01478,((2526381116:0.0,2552640370:0.0,2552784934:0.0,2567644691:0.0):0.00370,(650425283:0.00055,2567824487:0.00373)0.798:0.00368)0.888:0.00756)0.823:0.00835,(2533178024:0.0,2547481506:0.0,2567859525:0.0):0.01026)0.658:0.00853,2553145726:0.01674)0.862:0.01353)0.714:0.01118,((2533182157:0.0,2536327872:0.0,2583582344:0.0):0.00461,2566707223:0.00289)0.984:0.04177)0.767:0.03471)1.000:1.00017)0.941:0.29168)0.700:0.08609,(647115201:0.01504,((2530854224:0.0,2531500963:0.0,2533599666:0.0,2535454249:0.0,2535701732:0.0,2536917782:0.0,2538388841:0.0,2538408199:0.0,2538640563:0.0,2539638160:0.0,2549727178:0.0,2552497571:0.0,2552619616:0.0,2554508697:0.0,2554542225:0.0,2554551593:0.0,2554588545:0.0,2572687227:0.0,643434440:0.0,643438651:0.0):0.00054,((((((2567661748:0.0,2583396761:0.0):0.00395,(2567705168:0.00794,2567837962:0.00054)0.809:0.00396)0.000:0.00055,(2511821121:0.0,2519518571:0.0,2520810611:0.0,2530868038:0.0,2531514833:0.0,2531519403:0.0,2533154502:0.0,2533193555:0.0,2534275189:0.0,2534440669:0.0,2535922469:0.0,2535936801:0.0,2536919954:0.0,2538386264:0.0,2538996119:0.0,2547190130:0.0,2548156276:0.0,2548211286:0.0,2549734291:0.0,2551804373:0.0,2552469102:0.0,2552484964:0.0,2552513607:0.0,2552521555:0.0,2552529906:0.0,2552533155:0.0,2552582871:0.0,2552593196:0.0,2552610596:0.0,2552628481:0.0,2552633846:0.0,2553793154:0.0,2554467443:0.0,2554474730:0.0,2554481213:0.0,2554484661:0.0,2554493502:0.0,2554498215:0.0,2554502481:0.0,2554503130:0.0,2554518254:0.0,2554561081:0.0,2554569397:0.0,2554579056:0.0,2554584250:0.0,2554594718:0.0,2554619894:0.0,2554648212:0.0,2555427333:0.0,2555689980:0.0,2555697666:0.0,2562647870:0.0,2563289160:0.0,2566132968:0.0,2567388057:0.0,2567393561:0.0,2567416228:0.0,2567425764:0.0,2567428792:0.0,2567433359:0.0,2567437713:0.0,2567441706:0.0,2567445151:0.0,2567449842:0.0,2567458766:0.0,2567470717:0.0,2567485261:0.0,2567491381:0.0,2567503363:0.0,2567510100:0.0,2567536485:0.0,2567543207:0.0,2567547467:0.0,2567568861:0.0,2567570911:0.0,2567575644:0.0,2567578932:0.0,2567608298:0.0,2567610975:0.0,2567621188:0.0,2567627875:0.0,2567633386:0.0,2567649447:0.0,2567655904:0.0,2567667948:0.0,2567672307:0.0,2567676481:0.0,2567687913:0.0,2567692114:0.0,2567701426:0.0,2567730622:0.0,2567735193:0.0,2567757038:0.0,2567760835:0.0,2567775487:0.0,2567783580:0.0,2567785557:0.0,2567795282:0.0,2567799277:0.0,2567803473:0.0,2567806194:0.0,2567816830:0.0,2567827429:0.0,2567830314:0.0,2567850123:0.0,2567866632:0.0,2567871133:0.0,2567898438:0.0,2568252823:0.0,2568259200:0.0,2568272336:0.0,2568276708:0.0,2568284136:0.0,2568292853:0.0,2568296646:0.0,2568312275:0.0,2568321065:0.0,2568477315:0.0,2568481632:0.0,2568490993:0.0,2568708216:0.0,2568883863:0.0,2569021833:0.0,2569462416:0.0,2569474678:0.0,2569629353:0.0,2570009605:0.0,2570063426:0.0,2570227264:0.0,2570515146:0.0,2570588873:0.0,2570755176:0.0,2570905627:0.0,2570972835:0.0,2571534832:0.0,2571543646:0.0,2572020999:0.0,2572850621:0.0,2572967922:0.0,2573064097:0.0,2573800801:0.0,2573954939:0.0,2575450235:0.0,2576876837:0.0,2577180733:0.0,2580057257:0.0,2580085429:0.0,2580141249:0.0,2580362045:0.0,2580495341:0.0,2580514261:0.0,2580686149:0.0,2580833126:0.0,2580927417:0.0,2581093384:0.0,2581226497:0.0,2581423614:0.0,2581788611:0.0,2581857265:0.0,2582285667:0.0,2582289338:0.0,2582381878:0.0,2582463395:0.0,2583221085:0.0,2583362479:0.0,2583371014:0.0,2583384737:0.0,2583591574:0.0,2583594596:0.0,2583598860:0.0,2583639400:0.0,2583751996:0.0,2583780335:0.0,2583816208:0.0,2583846406:0.0,2641301214:0.0,642588537:0.0,650505464:0.0):0.00055)0.000:0.00055,(((2552572679:0.00799,2567712311:0.00399)0.000:0.00055,2567718715:0.00395)0.000:0.00055,(2533164106:0.00396,2539633822:0.00397)0.000:0.00055)0.000:0.00055)0.000:0.00055,(((2567623530:0.0,2567771567:0.0,2567771971:0.0,645201506:0.0):0.00397,(((((2535919592:0.0,2538395297:0.0,2539637629:0.0,2549722450:0.0,2567496043:0.0,2567525766:0.0,2567554834:0.0,2567589929:0.0,2567597029:0.0,2567699575:0.0,2570981960:0.0,2582023940:0.0):0.00397,((2530881120:0.0,2533158133:0.0,2567401908:0.0):0.00055,2624049727:0.00398)0.000:0.00055)0.000:0.00053,((2530850366:0.0,2548165920:0.0,2567384716:0.0,2568281041:0.0,2568485753:0.0,2569450082:0.0,2569451891:0.0,2569453431:0.0,2584166916:0.0):0.01993,2562304371:0.00461)0.783:0.00348)0.902:0.00055,(2533189375:0.0,2534280931:0.0,2538414850:0.0):0.00788)0.729:0.00379,(2530858203:0.00794,(2552431819:0.0,2554463952:0.0):0.00055)0.926:0.00360)1.000:0.00055)0.000:0.00055,2569596399:0.00395)0.000:0.00055)0.000:0.00054,(2534268779:0.00390,((2563733595:0.00399,(2552609616:0.00395,(2567484187:0.0,2567508250:0.0,2567528946:0.0,2567711105:0.0,2567722601:0.0,2567818948:0.0,2567877612:0.0,2568307037:0.0,2568473903:0.0,2569903680:0.0,2574840583:0.0,2583318207:0.0,2583357033:0.0,2583565172:0.0):0.00397)0.000:0.00054)0.834:0.00395,(((((((2535938549:0.0,2583359235:0.0):0.00392,2566515854:0.00396)0.000:0.00055,(2530873399:0.0,2535933353:0.0,2538379462:0.0,2538413176:0.0,2539626551:0.0,2539663886:0.0,2552438681:0.0,2552475878:0.0,2552505132:0.0,2552510437:0.0,2552648704:0.0,2554453234:0.0,2554456500:0.0,2554530902:0.0,2554632410:0.0,2567398237:0.0,2567410405:0.0,2567414121:0.0,2567453942:0.0,2567466486:0.0,2567475737:0.0,2567531842:0.0,2567654566:0.0,2568261709:0.0,2568318328:0.0,2568325567:0.0,2569486945:0.0,2570579400:0.0,2576653070:0.0,2579884532:0.0,2580836867:0.0,2581151554:0.0,2581614425:0.0,2583608094:0.0,2583784563:0.0):0.00055)0.000:0.00055,(2530869645:0.00395,(2558501579:0.0,2567752974:0.0):0.00055)0.853:0.00394)0.000:0.00055,((2583764291:0.00396,2567665786:0.00397)0.000:0.00055,(2568268824:0.00396,(2535929737:0.0,2549732017:0.0,2567736977:0.0,2570535462:0.0,2573754619:0.0):0.00396)0.000:0.00055)0.000:0.00055)0.684:0.00055,((2552026835:0.01184,(2548163905:0.0,2567421693:0.0,2567462278:0.0,2567895604:0.0,2568243353:0.0,2570056894:0.0,2582436659:0.0):0.00789)0.898:0.00053,((2531505333:0.0,2539644214:0.0,2570564982:0.0):0.00055,2552570061:0.00397)0.855:0.00396)0.000:0.00055)0.000:0.00051,((2537772967:0.00054,(((2567880191:0.0,2582300687:0.0):0.01175,2598165194:0.00055)0.809:0.00391,(((2567497886:0.00055,2567849263:0.00391)0.839:0.00391,(((2567724759:0.0,2567883723:0.0):0.00387,(2539649693:0.0,2580209912:0.0):0.00779)0.000:0.00055,(2533179742:0.0,2536328395:0.0,2563274581:0.0,2567563405:0.0,2567603598:0.0,2568168385:0.0,2581346240:0.0,2583582673:0.0):0.00055)0.000:0.00055)0.847:0.00389,2567516378:0.01180)0.000:0.00054)0.424:0.00391)0.998:0.05871,(2566708647:0.01647,(((2567636932:0.0,2567858330:0.0,2583327169:0.0):0.00395,(((650424576:0.00394,((2570174281:0.00393,2577299141:0.00055)0.928:0.00787,2552694603:0.00786)0.000:0.00055)0.000:0.00054,((2533176504:0.0,2547482254:0.0,2567617897:0.0,2567618850:0.0,2567618929:0.0,2567887139:0.0,2581795771:0.0,647977981:0.0):0.01573,(((2567823678:0.01181,2581114173:0.01586)0.000:0.00055,(2539494318:0.0,2567561653:0.0,2567843041:0.0):0.00391)0.000:0.00055,(2526382731:0.0,2552637356:0.0):0.00392)0.000:0.00054)0.709:0.00391)0.895:0.00787,2553143299:0.01583)0.745:0.00388)0.816:0.00704,2537767962:0.02167)0.934:0.02285)0.534:0.01749)0.919:0.01721)0.000:0.00054)1.000:0.00055)0.915:0.00390)0.825:0.00396)0.791:0.02374)1.000:1.11153)0.430:0.10585,(((SMR53957.1:0.0,SMY24456.1:0.0,XP_003852171.1:0.0):0.00054,(SMQ50790.1:0.00300,SMR52705.1:0.00598)0.909:0.00861)1.000:1.03005,(XP_011516922.1:0.93776,(XP_011518458.1:0.16290,NP_062631.1:0.31865)0.971:0.36862)0.780:0.22582)0.997:0.61254)0.956:0.26239,((((((2567596710:0.0,2567781560:0.0,2568293499:0.0):0.00053,(2567676963:0.00055,(2568708627:0.02388,2583318720:0.01415)0.000:0.00054)0.828:0.00477)0.839:0.15232,((2526379606:0.0,2552640183:0.0,2552783474:0.0,2567644476:0.0):0.00677,2558504188:0.02123)0.891:0.17272)1.000:1.35242,((((2553143936:0.0,2567860743:0.0):0.00055,2583328418:0.00484)0.860:0.04751,(2552693249:0.01925,2581113644:0.01045)0.153:0.01751)1.000:1.52136,(XP_638745.1:0.95054,XP_003538820.1:0.74344)0.341:0.08009)0.857:0.26767)0.999:0.87650,((((2546614606:0.0,2566724516:0.0):0.30009,(((2566708758:0.01760,2598165298:0.00442)0.752:0.00581,((((2533179634:0.0,2536328502:0.0,2563274476:0.0,2567563514:0.0,2567603491:0.0,2567724865:0.0,2567883616:0.0,2568167339:0.0,2581343538:0.0,2583583140:0.0):0.00054,(2567880086:0.0,2582300585:0.0):0.00443)0.918:0.00406,((2537773068:0.0,2567497988:0.0,2567517797:0.0,2567848994:0.0):0.00054,(2539652291:0.0,2580210015:0.0):0.00440)1.000:0.00053)0.301:0.00940,(2534268679:0.00054,(2554463856:0.00883,((2567672407:0.00440,(2530869742:0.00438,(2552605998:0.00055,2580792129:0.00437)0.000:0.00055)0.000:0.00055)0.843:0.00442,(((2539663985:0.00440,2552431914:0.00438)0.000:0.00055,((2567806093:0.00438,((2533189276:0.0,2534280831:0.0,2538414950:0.0,2566515952:0.0):0.00440,(((((2583396860:0.00440,2567716283:0.00441)0.798:0.00440,(2538413280:0.0,2552648608:0.0,2554458276:0.0,2567661648:0.0,2569486347:0.0,2570580241:0.0,2576652909:0.0,2580836767:0.0,2583784426:0.0):0.00436)0.737:0.00055,((2567753075:0.00445,(2530850467:0.0,2538410982:0.0,2562304270:0.0,2567384616:0.0,2568280941:0.0,2568485653:0.0,2569450188:0.0,2584167021:0.0):0.00440)0.736:0.00055,(((2511821020:0.0,2519518475:0.0,2520810516:0.0,2530854321:0.0,2530858301:0.0,2530862238:0.0,2530867942:0.0,2530873496:0.0,2530876865:0.0,2531501061:0.0,2531514928:0.0,2531519495:0.0,2533154602:0.0,2533164004:0.0,2533193456:0.0,2533599565:0.0,2534275089:0.0,2534440571:0.0,2535451417:0.0,2535702507:0.0,2535919690:0.0,2535922566:0.0,2535929642:0.0,2535933253:0.0,2535936705:0.0,2535938644:0.0,2536917685:0.0,2536920052:0.0,2538379362:0.0,2538386934:0.0,2538388941:0.0,2538395397:0.0,2538640463:0.0,2538996216:0.0,2539626450:0.0,2539637529:0.0,2539638059:0.0,2539644114:0.0,2539646293:0.0,2547189403:0.0,2548156178:0.0,2548160649:0.0,2548166432:0.0,2548209908:0.0,2549722352:0.0,2549727279:0.0,2549731916:0.0,2549734388:0.0,2551804274:0.0,2552025060:0.0,2552469198:0.0,2552484867:0.0,2552497669:0.0,2552505036:0.0,2552514631:0.0,2552518775:0.0,2552531231:0.0,2552533336:0.0,2552566945:0.0,2552572756:0.0,2552593100:0.0,2552610499:0.0,2552619714:0.0,2552627954:0.0,2553791579:0.0,2554453331:0.0,2554467347:0.0,2554474826:0.0,2554484565:0.0,2554493406:0.0,2554498311:0.0,2554502577:0.0,2554503034:0.0,2554508600:0.0,2554518350:0.0,2554542128:0.0,2554551496:0.0,2554560985:0.0,2554569494:0.0,2554581346:0.0,2554588448:0.0,2554594814:0.0,2554619990:0.0,2554648116:0.0,2555424872:0.0,2555689878:0.0,2555697565:0.0,2558501675:0.0,2562647770:0.0,2563289062:0.0,2566133063:0.0,2567388157:0.0,2567393661:0.0,2567397459:0.0,2567402010:0.0,2567410306:0.0,2567414220:0.0,2567416328:0.0,2567421593:0.0,2567425447:0.0,2567428397:0.0,2567428892:0.0,2567433260:0.0,2567437613:0.0,2567441605:0.0,2567445253:0.0,2567449743:0.0,2567453843:0.0,2567458665:0.0,2567461108:0.0,2567466525:0.0,2567469241:0.0,2567485361:0.0,2567489880:0.0,2567495122:0.0,2567504245:0.0,2567510200:0.0,2567525090:0.0,2567532716:0.0,2567537855:0.0,2567543308:0.0,2567547366:0.0,2567554207:0.0,2567569431:0.0,2567570810:0.0,2567575744:0.0,2567579031:0.0,2567589731:0.0,2567590704:0.0,2567596924:0.0,2567608708:0.0,2567611076:0.0,2567621288:0.0,2567623198:0.0,2567623223:0.0,2567623362:0.0,2567623630:0.0,2567627774:0.0,2567632150:0.0,2567649347:0.0,2567653501:0.0,2567655803:0.0,2567665887:0.0,2567667848:0.0,2567676582:0.0,2567679014:0.0,2567688015:0.0,2567692012:0.0,2567697306:0.0,2567700384:0.0,2567705267:0.0,2567712410:0.0,2567728909:0.0,2567733565:0.0,2567736878:0.0,2567756938:0.0,2567760941:0.0,2567770935:0.0,2567771952:0.0,2567772049:0.0,2567772423:0.0,2567782908:0.0,2567785457:0.0,2567796030:0.0,2567800083:0.0,2567803019:0.0,2567803373:0.0,2567815825:0.0,2567828144:0.0,2567830215:0.0,2567837861:0.0,2567850223:0.0,2567866732:0.0,2567871032:0.0,2567895504:0.0,2567898338:0.0,2568243253:0.0,2568252923:0.0,2568261609:0.0,2568268923:0.0,2568272235:0.0,2568276609:0.0,2568284236:0.0,2568292753:0.0,2568296749:0.0,2568312376:0.0,2568318427:0.0,2568320967:0.0,2568326253:0.0,2568477214:0.0,2568481531:0.0,2568489824:0.0,2568708315:0.0,2568883964:0.0,2569462315:0.0,2569473913:0.0,2569596297:0.0,2569629253:0.0,2570009704:0.0,2570054541:0.0,2570063326:0.0,2570535354:0.0,2570565078:0.0,2570588772:0.0,2570755077:0.0,2570905728:0.0,2570972934:0.0,2570981122:0.0,2571534170:0.0,2571543747:0.0,2572021100:0.0,2572685932:0.0,2572850520:0.0,2572967821:0.0,2573064197:0.0,2573754513:0.0,2573798393:0.0,2573954839:0.0,2575450335:0.0,2576876737:0.0,2577180632:0.0,2579884433:0.0,2579918342:0.0,2580057356:0.0,2580085529:0.0,2580141153:0.0,2580361944:0.0,2580495240:0.0,2580514366:0.0,2580927517:0.0,2581093283:0.0,2581151654:0.0,2581226396:0.0,2581788711:0.0,2581857365:0.0,2582023316:0.0,2582289436:0.0,2582381778:0.0,2582436092:0.0,2582463495:0.0,2582465217:0.0,2582466563:0.0,2582466672:0.0,2583221179:0.0,2583359675:0.0,2583362378:0.0,2583370913:0.0,2583384331:0.0,2583387858:0.0,2583590321:0.0,2583594696:0.0,2583598623:0.0,2583639500:0.0,2583642421:0.0,2583751896:0.0,2583780434:0.0,2583847162:0.0,2624049589:0.0,2641298148:0.0,642588439:0.0,643434347:0.0,643438750:0.0,645198236:0.0,647117414:0.0,650505319:0.0):0.00055,((2567484289:0.0,2567508352:0.0,2567528844:0.0,2567711003:0.0,2567722704:0.0,2567819051:0.0,2567877714:0.0,2568307139:0.0,2568473801:0.0,2569905480:0.0,2574840833:0.0,2583318105:0.0,2583356542:0.0,2583356820:0.0,2583566516:0.0):0.00055,2569905204:0.00055)0.913:0.00442)0.000:0.00055,(((2567476782:0.00055,(2531505432:0.0,2552582969:0.0,2552633747:0.0,2554481311:0.0,2554532423:0.0,2554584349:0.0,2563733498:0.0,2567475075:0.0,2570227363:0.0,2581614524:0.0,2583607398:0.0):0.00055)0.926:0.00439,((2567396262:0.0,2567785156:0.0,2567870704:0.0,2583642313:0.0):0.00055,641589748:0.00055)0.000:0.00055)0.500:0.00055,2583764194:0.00441)0.000:0.00055)0.491:0.00055)0.490:0.00055)0.490:0.00055,(2530846613:0.00439,(2552439388:0.0,2552475781:0.0,2552510341:0.0,2554632506:0.0):0.00442)0.734:0.00055)0.000:0.00055,(2568256913:0.00055,2569021732:0.00444)0.863:0.00438)0.000:0.00055)0.565:0.00055)0.044:0.00055,2581423515:0.00441)0.000:0.00055)0.488:0.00055,(2539631917:0.00440,(2530881223:0.0,2533160384:0.0):0.00883)0.000:0.00055)0.571:0.00055)0.000:0.00053)0.799:0.00442)0.980:0.03091)0.872:0.01808)0.790:0.01891,((2566639221:0.01262,(2566573346:0.00053,(2536334260:0.00436,646295597:0.00054)0.991:0.03065)0.556:0.00905)0.994:0.04653,(2574731334:0.01375,((((2526379876:0.0,2552638092:0.0,2552784740:0.0,2567643776:0.0):0.00054,650424480:0.00881)0.873:0.00444,((2553143397:0.0,2567823774:0.0):0.00455,2581114075:0.00874)0.093:0.00444)0.781:0.00755,((2574820377:0.00055,(2537768056:0.00884,2552694697:0.00055)0.807:0.00887)0.861:0.00439,((2539494411:0.0,2567558840:0.0,2567842944:0.0):0.00055,((2570174376:0.0,2577295723:0.0):0.00885,((2533176598:0.0,2547482348:0.0,2567618208:0.0,2567619218:0.0,2567887234:0.0,2581792893:0.0,647977892:0.0):0.00442,(2567637028:0.0,2567858426:0.0,2583327107:0.0):0.00055)0.839:0.00443)0.000:0.00055)0.000:0.00054)0.780:0.00359)0.751:0.00601)0.890:0.01766)0.037:0.01413)0.962:0.19579)1.000:0.69750,(XP_640205.1:0.59930,(((XP_003653102.1:0.34467,((AUB22628.1:0.0,XP_012047152.1:0.0):0.02359,(XP_024512120.1:0.00055,XP_777217.1:0.00744)0.725:0.00629)1.000:0.66356)0.954:0.21102,NP_013953.1:0.45619)0.274:0.07019,NP_593098.1:0.45508)0.963:0.24023)0.802:0.19104)0.898:0.24523,(XP_638574.1:1.24523,(XP_024549084.1:0.20737,(BCS03202.1:0.16729,BCS14839.1:0.00054)0.996:0.31855)0.999:0.69980)0.796:0.13333)0.970:0.39735)0.310:0.07232,(((WP_080504016.1:1.24728,(((XP_003864586.1:3.11171,(((NP_510793.2:0.04587,NP_001257285.1:0.12746)1.000:0.80911,(((XP_005256653.1:0.29833,(NP_001017758.1:0.01285,XP_005163874.1:0.00260)1.000:0.37592)0.516:0.07396,(NP_001013031.2:0.39207,(NP_001018493.1:0.49587,XP_017210336.1:0.38758)0.954:0.16691)1.000:0.46255)0.966:0.22842,(NP_651717.1:0.46874,((2552691902:0.00054,((2533794483:0.0,2567767147:0.0,2567893144:0.0,2573822201:0.0):0.00392,(2567557253:0.0,2567641077:0.0,2568249643:0.0,645635288:0.0,646309833:0.0):0.00395)0.899:0.00775)0.881:0.08506,(2630783090:0.15378,(((2547717529:0.01946,2558096348:0.00793)0.999:0.07309,(((((((((2546622873:0.01176,((2548232433:0.0,2566606367:0.0):0.00393,(2552767474:0.0,2566668753:0.0):0.00390)0.000:0.00053)0.972:0.02396,((2566669368:0.01416,((2536340568:0.00053,2536345687:0.01163)0.968:0.02003,2638551733:0.00760)0.972:0.02616)0.927:0.01876,(2533183606:0.00373,((2567383624:0.0,2567779633:0.0):0.00783,2567742947:0.00390)0.858:0.00821)0.737:0.01170)0.752:0.00446)0.952:0.01205,2566540270:0.03576)0.512:0.00055,(2533902553:0.00392,2566686442:0.00397)0.936:0.01175)0.758:0.01524,646302785:0.02282)0.299:0.00654,(2537764739:0.01570,2566704498:0.03603)0.505:0.01413)0.993:0.05522,((2567597684:0.00054,((((((2567673898:0.00386,(2530869547:0.00055,2530862016:0.00389)0.811:0.00388)0.066:0.00055,((2567879307:0.0,2582300842:0.0):0.00054,(2568263602:0.00380,(2539651801:0.0,2567497563:0.0,2567846536:0.0,2580210880:0.0):0.00053)0.249:0.00387)0.922:0.00383)0.000:0.00055,(((2530850271:0.0,2530854123:0.0,2530873296:0.0,2531500859:0.0,2533163252:0.0,2533599769:0.0,2534268850:0.0,2534281032:0.0,2535450816:0.0,2535702780:0.0,2535919492:0.0,2535929838:0.0,2535938446:0.0,2536917883:0.0,2538380289:0.0,2538388781:0.0,2538397257:0.0,2538407411:0.0,2538414142:0.0,2538417716:0.0,2538637808:0.0,2539629972:0.0,2539637851:0.0,2539638846:0.0,2539643336:0.0,2539665058:0.0,2548161373:0.0,2548165816:0.0,2549720771:0.0,2549727071:0.0,2549729034:0.0,2552026133:0.0,2552431325:0.0,2552498733:0.0,2552572530:0.0,2552584651:0.0,2552607760:0.0,2552617674:0.0,2552635051:0.0,2552650272:0.0,2554458421:0.0,2554481707:0.0,2554508206:0.0,2554534559:0.0,2554540979:0.0,2554553952:0.0,2554584596:0.0,2554589546:0.0,2555426116:0.0,2558501481:0.0,2562304475:0.0,2563733690:0.0,2566515729:0.0,2567387950:0.0,2567401858:0.0,2567423083:0.0,2567457842:0.0,2567460971:0.0,2567474998:0.0,2567494704:0.0,2567514617:0.0,2567525633:0.0,2567554703:0.0,2567589555:0.0,2567624515:0.0,2567650323:0.0,2567664358:0.0,2567699402:0.0,2567718463:0.0,2567738217:0.0,2567755526:0.0,2567769798:0.0,2567896946:0.0,2568242319:0.0,2568257720:0.0,2568268775:0.0,2568283889:0.0,2568323086:0.0,2568485883:0.0,2569488071:0.0,2569597929:0.0,2570056000:0.0,2570226080:0.0,2570535603:0.0,2570564275:0.0,2570581485:0.0,2570981723:0.0,2572685302:0.0,2573754757:0.0,2576651396:0.0,2580793310:0.0,2580838662:0.0,2581614359:0.0,2582023767:0.0,2582437104:0.0,2583358936:0.0,2583373927:0.0,2583398283:0.0,2583609150:0.0,2583786911:0.0,2584166813:0.0,2598166172:0.0,2624049838:0.0,641589554:0.0,643434545:0.0,643438545:0.0,645199509:0.0,647114032:0.0):0.00055,2554461542:0.00776)0.000:0.00055,((2569452919:0.00386,(2567706629:0.00388,((2530846419:0.0,2530858097:0.0,2530876667:0.0,2530881021:0.0,2531505221:0.0,2533161341:0.0,2536919856:0.0,2538995300:0.0,2539630502:0.0,2552568673:0.0,2554454660:0.0,2554567252:0.0,2567651443:0.0,2567713535:0.0,2583762532:0.0):0.00055,(2539649144:0.00389,2535933475:0.00390)0.000:0.00055)0.850:0.00384)0.000:0.00055)0.045:0.00055,2533189747:0.00386)0.000:0.00055)0.000:0.00055)0.000:0.00055,(2567484083:0.0,2567509481:0.0,2567529512:0.0,2567662375:0.0,2567711209:0.0,2567723867:0.0,2567821763:0.0,2567878599:0.0,2568307650:0.0,2568475720:0.0,2569902580:0.0,2574841167:0.0,2583318587:0.0,2583354990:0.0,2583566364:0.0):0.00388)0.000:0.00055,(((2511821224:0.0,2519518677:0.0,2520810711:0.0,2530868136:0.0,2531514732:0.0,2531517959:0.0,2533156041:0.0,2533194272:0.0,2534276325:0.0,2534443306:0.0,2535925392:0.0,2535936900:0.0,2538384784:0.0,2547191251:0.0,2548157714:0.0,2548210825:0.0,2549734190:0.0,2551804473:0.0,2552471796:0.0,2552485065:0.0,2552511632:0.0,2552519964:0.0,2552534622:0.0,2552593778:0.0,2552612494:0.0,2552626209:0.0,2553793372:0.0,2554464701:0.0,2554473924:0.0,2554484737:0.0,2554491279:0.0,2554498702:0.0,2554499376:0.0,2554505390:0.0,2554515834:0.0,2554559559:0.0,2554579311:0.0,2554594966:0.0,2554623109:0.0,2554648999:0.0,2555690077:0.0,2555697769:0.0,2562647974:0.0,2563285836:0.0,2566132866:0.0,2567390257:0.0,2567394508:0.0,2567418615:0.0,2567426523:0.0,2567430331:0.0,2567434632:0.0,2567439042:0.0,2567443059:0.0,2567447850:0.0,2567450551:0.0,2567468966:0.0,2567487362:0.0,2567489724:0.0,2567503547:0.0,2567510977:0.0,2567537564:0.0,2567543798:0.0,2567548236:0.0,2567569601:0.0,2567573491:0.0,2567575033:0.0,2567579592:0.0,2567591226:0.0,2567607171:0.0,2567611801:0.0,2567622308:0.0,2567629186:0.0,2567632258:0.0,2567657832:0.0,2567669740:0.0,2567675869:0.0,2567688649:0.0,2567692478:0.0,2567702336:0.0,2567730155:0.0,2567735647:0.0,2567758959:0.0,2567764164:0.0,2567774412:0.0,2567783074:0.0,2567787501:0.0,2567795609:0.0,2567799809:0.0,2567803885:0.0,2567808205:0.0,2567817190:0.0,2567831881:0.0,2567838897:0.0,2567851608:0.0,2567868866:0.0,2567872235:0.0,2567900561:0.0,2568255047:0.0,2568274534:0.0,2568278022:0.0,2568286173:0.0,2568295373:0.0,2568298934:0.0,2568313003:0.0,2568478333:0.0,2568483732:0.0,2568708875:0.0,2568884691:0.0,2569023353:0.0,2569473180:0.0,2569629836:0.0,2570012313:0.0,2570063649:0.0,2570513933:0.0,2570587379:0.0,2570754712:0.0,2570905510:0.0,2570972725:0.0,2571535196:0.0,2571545989:0.0,2572023949:0.0,2572851906:0.0,2572966396:0.0,2573065999:0.0,2573801300:0.0,2573955798:0.0,2575452935:0.0,2576878169:0.0,2577181232:0.0,2579917326:0.0,2580057503:0.0,2580084666:0.0,2580142420:0.0,2580361736:0.0,2580496321:0.0,2580514192:0.0,2580687908:0.0,2580832612:0.0,2580929712:0.0,2581227368:0.0,2581422445:0.0,2581790697:0.0,2581859122:0.0,2582287430:0.0,2582289232:0.0,2582383790:0.0,2582464344:0.0,2583220989:0.0,2583364345:0.0,2583386233:0.0,2583590581:0.0,2583596356:0.0,2583600271:0.0,2583640330:0.0,2583754683:0.0,2583782374:0.0,2583818341:0.0,2583849658:0.0,2641299734:0.0,642588646:0.0,650505570:0.0):0.00777,2566707762:0.00781)0.781:0.00387,((2533180458:0.0,2536328248:0.0,2563274717:0.0,2567605495:0.0,2568169531:0.0,2581343769:0.0,2583582819:0.0):0.00055,((2567564019:0.00385,(2567726235:0.00055,2567885583:0.00390)0.830:0.00384)0.367:0.00055,2537776545:0.00390)0.000:0.00055)0.000:0.00055)0.826:0.00385)0.000:0.00055,((2552439014:0.0,2552472706:0.0,2552504443:0.0,2552508777:0.0,2554631343:0.0,2567398122:0.0,2567410170:0.0,2567413856:0.0,2567455367:0.0,2567466710:0.0,2567532371:0.0,2568325894:0.0,2568490424:0.0,2579886396:0.0,2581151496:0.0):0.00055,2568316911:0.00387)0.853:0.00389)0.817:0.00357)0.878:0.01938,(2533171447:0.02522,((2536331015:0.01785,(((2570176306:0.0,2577297178:0.0):0.00399,(650424692:0.00378,((((2533175507:0.0,2547482076:0.0,2567617731:0.0,2567888353:0.0,2581793635:0.0,647979034:0.0):0.00389,2574823821:0.00388)0.000:0.00055,((2537767846:0.0,2539496893:0.0,2552696360:0.0,2552784051:0.0,2553146375:0.0,2567560688:0.0,2567643571:0.0,2567843159:0.0,2567860558:0.0,2581116488:0.0,2583326130:0.0):0.00055,2567638575:0.00781)0.000:0.00055)0.997:0.00055,((2526382009:0.0,2552638179:0.0):0.00388,2567825102:0.00781)0.765:0.00055)1.000:0.00054)0.288:0.00390)0.878:0.01384,(2574731524:0.00354,(2566573977:0.00055,2566638531:0.00387)0.760:0.00810)0.391:0.01062)0.936:0.02063)0.738:0.00786,646298681:0.00810)0.824:0.00978)0.515:0.01414)1.000:0.12686)0.159:0.01648,(2610407583:0.03655,(2558219099:0.04618,((2566524655:0.0,2573376687:0.0):0.00791,2566528266:0.00372)1.000:0.08997)0.885:0.02654)0.962:0.04314)0.690:0.03377,(((2546612721:0.0,2566722280:0.0):0.12525,2566681877:0.10258)0.936:0.04203,((2536353845:0.02003,2566557615:0.04014)0.995:0.07481,(2533039570:0.02678,(2566676035:0.00727,(2552865901:0.01159,2641387987:0.00386)0.886:0.00054)0.971:0.04769)0.886:0.03057)0.994:0.08010)0.824:0.01979)0.785:0.03628)0.748:0.02951,(2566614758:0.07299,((2537771099:0.0,2552726220:0.0,646300245:0.0):0.06558,(((2546626213:0.0,2566764776:0.0):0.00374,2566759065:0.00816)0.806:0.01533,((2539655978:0.0,2566535062:0.0):0.00054,(2566531282:0.01192,2628388881:0.00390)0.797:0.00382)0.997:0.06266)0.996:0.08409)0.926:0.03924)0.779:0.02820)0.916:0.04257)0.602:0.07802)1.000:0.86752)0.796:0.18992)0.174:0.17678)0.966:0.37284,(XP_003865472.1:1.14746,(NP_001254797.1:0.00054,NP_941995.1:0.00055)1.000:1.20643)0.959:0.54421)0.049:0.00118)0.857:0.22831,(((((NP_592771.1:0.0,NP_592780.1:0.0):1.30364,(((((KAF8831013.1:1.65573,(XP_641549.1:0.72823,XP_642281.1:0.84650)0.531:0.12415)0.896:0.27095,((XP_024553995.1:0.20747,XP_003649165.1:0.24025)0.999:0.26310,(BCS13973.1:0.51685,(((SMQ54808.1:0.0,SMR59249.1:0.0):0.00055,SMY28459.1:0.00252)0.787:0.00251,(SMR63086.1:0.00055,XP_003849076.1:0.00055)0.405:0.00054)1.000:0.35843)0.684:0.04726)1.000:1.16971)0.955:0.34358,(((XP_635655.1:0.25938,XP_641691.1:0.47488)0.994:0.26712,(XP_645482.1:0.63391,XP_635804.1:0.68594)0.497:0.07673)0.985:0.23002,(((XP_645296.1:0.18882,(XP_636367.1:0.29375,(XP_638625.1:0.11521,(((XP_001134533.1:0.00055,XP_637526.1:0.02100)0.918:0.00663,XP_637527.1:0.00054)0.830:0.00327,XP_637524.1:0.00054)1.000:0.16567)0.971:0.09887)0.897:0.08073)1.000:0.29004,(((XP_635255.1:0.22961,XP_635256.1:0.17893)0.997:0.23966,(XP_002649190.1:0.27828,(XP_629499.1:0.00856,XP_645452.1:0.02990)0.999:0.18096)0.917:0.11264)1.000:0.38054,(XP_643454.1:0.42226,(XP_636371.1:0.17298,XP_636372.1:0.57785)0.955:0.19345)0.972:0.23676)0.703:0.10881)0.983:0.22149,(XP_638815.1:0.78267,(((XP_640571.2:0.45524,XP_638696.1:0.60845)0.836:0.08711,(XP_636661.1:0.08262,(XP_638644.1:0.00219,XP_638645.1:0.03390)1.000:0.22616)0.981:0.21307)0.848:0.14902,XP_645889.1:0.39267)0.970:0.24326)0.999:0.43094)0.374:0.08005)0.666:0.15582)0.807:0.12180,((XP_001548116.1:0.33833,(SMQ47989.1:0.00285,((SMY21680.1:0.0,XP_003855378.1:0.0):0.00055,(SMR46534.1:0.0,SMR47777.1:0.0):0.00054)1.000:0.00054)0.979:0.24240)0.999:0.51294,(NP_588241.1:0.87035,(KAF8828409.1:0.65885,(XP_024549354.1:0.48892,(XP_024551239.1:0.57300,XP_024552388.1:0.57968)0.878:0.15066)0.997:0.39301)0.950:0.20824)0.572:0.11801)0.993:0.34078)0.921:0.14386,(((2638550500:0.71030,((BCS02187.1:0.0,BCS13873.1:0.0):0.31484,(SMY26973.1:0.00054,((SMQ53342.1:0.0,SMR56924.1:0.0,SMR59784.1:0.0):0.00055,XP_003850026.1:0.00249)0.864:0.00477)0.980:0.28039)1.000:1.08100)0.880:0.15367,((2639645670:0.48053,((2644731074:0.0,2001|2001.peg.3512:0.0):0.22288,(2563855398:0.15538,(2644656545:0.0,2065|2065.peg.1778:0.0,2078|2078.peg.1751:0.0):0.23441)0.642:0.08240)1.000:0.36051)0.546:0.09486,(((((2521703549:0.02174,2639091625:0.00723)0.660:0.03864,(2644487874:0.06510,2595526097:0.03529)0.606:0.01808)1.000:0.72182,(2524906028:0.30665,XP_001545622.1:0.61464)0.947:0.18841)0.920:0.16449,(((2644485259:0.0,2070|2070.peg.5962:0.0,2077|2077.peg.1820:0.0,1014|1014.peg.2617:0.0):0.00843,(2644200779:0.0,2063|2063.peg.1210:0.0):0.01017)1.000:0.56325,((2558855749:0.09537,(2521669653:0.09829,(2645303845:0.12123,2644476979:0.14841)0.835:0.02855)0.739:0.07319)1.000:0.58504,(2518209162:0.35543,(2517827712:0.25476,(2645537420:0.19376,(2520483565:0.01140,2521710922:0.00992)0.997:0.18569)0.975:0.14254)0.982:0.15946)0.973:0.16947)0.546:0.07731)0.897:0.08649)0.815:0.09689,2645506257:0.76656)0.621:0.06982)0.961:0.15275)0.749:0.04290,((XP_003650911.1:0.38208,(((BCR93855.1:0.0,BCS06472.1:0.0):0.53580,(XP_001555819.1:0.22335,(BCR97268.1:0.0,BCS09733.1:0.0):0.41224)1.000:0.54277)0.847:0.10106,(XP_003655038.1:0.29137,XP_003655425.1:0.26830)1.000:0.75092)0.646:0.08876)0.998:0.36348,((KAF8823261.1:0.58160,KAF8825114.1:0.41278)0.999:0.47977,(XP_003651127.1:0.91930,(KAF8831057.1:1.36707,(XP_024553565.1:0.75309,((BCS02069.1:0.0,BCS13754.1:0.0):0.61445,((BCS04520.1:0.0,BCS16102.1:0.0):0.35203,(BCR96901.1:0.0,BCS09388.1:0.0):0.39807)1.000:0.51212)0.828:0.24000)0.776:0.10321)0.742:0.09607)0.921:0.16137)0.943:0.15636)0.923:0.15788)0.887:0.09843)0.939:0.20010)0.376:0.16822,(((1017|1017.peg.5788:0.00054,((2644192433:0.0,2062|2062.peg.2041:0.0):0.00055,1018|1018.peg.5387:0.01214)0.900:0.00797)0.999:0.40160,(((2644218178:0.02515,2644256967:0.02279)1.000:0.23635,((2645514927:0.13352,(2595446269:0.27514,(2518211005:0.08345,(2562543708:0.11963,2643480032:0.19314)0.919:0.06178)1.000:0.23100)0.408:0.05922)0.989:0.14137,2593312674:0.21899)0.722:0.03902)0.862:0.04514,(2644062046:0.01165,2644070906:0.02593)0.998:0.18016)0.816:0.13431)1.000:0.73070,(((NP_001025461.1:0.11415,NP_056540.2:0.08168)0.984:0.21901,((NP_001018379.1:0.33838,((XP_005163825.1:0.0,XP_684476.1:0.0):0.00055,(XP_009298064.1:0.03848,XP_009298065.1:0.06969)1.000:0.43929)0.999:0.26337)0.999:0.29166,(NP_957001.1:0.16676,NP_957082.2:0.18567)0.991:0.19990)0.959:0.20056)0.987:0.33997,(((NP_000404.2:0.00054,(XP_011523033.1:0.00055,(XP_005257349.1:0.00055,XP_006721922.1:0.00055)0.996:0.00054)1.000:0.31026)1.000:0.21744,(NP_034605.1:0.10111,XP_006532360.1:2.17030)0.773:0.10772)0.995:0.30608,XP_017210232.1:0.39015)0.989:0.33936)1.000:0.58060)0.948:0.28898)0.658:0.09036,((((2644136316:0.00568,2643852253:0.00498)1.000:0.37896,(2645725902:0.03468,2645722944:0.03800)0.999:0.35498)0.991:0.33581,((2556970809:0.16040,((2539495516:0.0,2567560293:0.0,2567844378:0.0):0.00333,(((((2531506647:0.0,2535928362:0.0,2539630671:0.0,2548165646:0.0,2549730848:0.0,2552567457:0.0,2567738890:0.0,2567822284:0.0,2570533954:0.0,2573753107:0.0,2583763326:0.0):0.00364,2581996483:0.00054)0.955:0.01102,(((2530871079:0.0,2539642489:0.0,2583398497:0.0):0.00362,((2535932130:0.0,2552432245:0.0,2554454507:0.0):0.00055,2538413812:0.01831)0.834:0.00363)0.000:0.00054,2568260451:0.00055)0.000:0.00055)0.802:0.00364,(2533182027:0.0,2536329745:0.0,2563273266:0.0,2567500130:0.0,2567882078:0.0,2568167604:0.0,2581345134:0.0,2582299407:0.0,2583581493:0.0):0.00363)0.749:0.00364,2598164621:0.00729)0.718:0.00762)0.843:0.07595)1.000:0.72055,((2644610154:0.00773,2522508365:0.01821)1.000:0.51215,(2520443240:0.28861,2644739511:0.43748)0.654:0.09684)0.882:0.09704)0.931:0.18743)0.994:0.31869,(((2566639553:0.03287,(2645431322:0.01086,(2536334009:0.00367,646295884:0.00055)0.757:0.00432)0.959:0.06180)0.999:0.18317,(2558853315:0.21130,(2639081647:0.15876,2644160189:0.15662)0.961:0.08685)0.868:0.06845)0.998:0.38955,((2643743520:0.31404,((2536345724:0.0,646302730:0.0):0.08517,(((2566572586:0.01882,(2536333570:0.00054,646296621:0.00735)0.835:0.00897)0.942:0.03570,(2566639993:0.03025,2574730498:0.06007)0.842:0.02211)0.999:0.11509,2638549781:0.06815)0.065:0.02948)1.000:0.33778)0.987:0.23305,(2536333560:0.41817,((((2643962467:0.23280,2521689536:0.14793)0.779:0.08041,2644639387:0.38373)0.830:0.05773,2645503657:0.39040)0.589:0.05572,2518164612:0.29950)0.980:0.20800)0.918:0.14465)0.875:0.10707)0.993:0.25652)0.982:0.25272)0.879:0.09655,((2546624706:0.97517,((2533793321:0.01004,((2567556449:0.0,2567766088:0.0,2568249794:0.0,2573822337:0.0,645637275:0.0,646310336:0.0):0.01107,(2552691375:0.00368,(2567892514:0.01104,2567640882:0.00055)0.843:0.00368)0.000:0.00054)0.281:0.00852)0.999:0.46100,(2573376257:0.00688,(2566524219:0.00359,2566529620:0.00724)1.000:0.00055)0.970:0.25746)0.691:0.18914)1.000:1.02841,(((((2536333564:0.0,646296615:0.0):0.82033,(((2537771122:0.0,2552727180:0.0):0.10548,2556968365:0.15679)0.979:0.21505,(((2566535083:0.00055,(2539655957:0.00969,2566531261:0.01697)0.871:0.00800)0.796:0.00720,2628387662:0.00572)0.995:0.13081,(2547359404:0.11152,(2546612700:0.0,2566722259:0.0):0.17814)0.608:0.04886)0.892:0.10815)0.993:0.59355)0.998:0.92593,((XP_003864709.1:1.18276,((KAG5386412.1:0.0,RID47522.1:0.0):0.90785,(((KAG5386490.1:0.0,RID47635.1:0.0):0.00297,XP_009116784.1:0.00444)1.000:0.46789,(XP_003521915.1:0.41738,XP_010671895.1:0.38273)0.341:0.12788)0.678:0.23410)0.990:0.57732)0.927:0.31950,(((XP_003852977.1:0.04136,(SMQ49894.1:0.0,SMR50883.1:0.0,SMR51818.1:0.0,SMY23579.1:0.0):0.01772)1.000:0.95511,(BCS02756.1:0.90352,(XP_001555550.1:0.69744,SMR61736.1:0.56989)0.970:0.29915)0.869:0.19908)0.999:0.63900,((((XP_003650982.1:0.82568,(BCR96062.1:0.00055,BCS08582.1:0.04467)0.999:0.70667)0.992:0.70044,(NP_595933.1:1.67006,(RID66987.1:0.26846,(CAA2967234.1:0.00054,(CAA2967236.1:0.00055,(CAA2967235.1:0.00054,CAA2967233.1:0.00055)0.000:0.00055)0.802:0.00346)0.809:0.18222)1.000:1.76372)0.848:0.28255)0.734:0.19702,(((NP_956847.1:0.61806,(XP_001546372.1:1.19106,XP_009133917.1:0.39500)0.608:0.08322)1.000:0.65716,(((NP_001004556.2:0.09586,NP_001077028.1:0.11618)1.000:0.73793,(NP_001017792.1:0.26672,NP_001137514.1:0.33262)0.981:0.27939)0.800:0.19430,((NP_001285012.1:0.0,NP_572466.1:0.0):0.57271,((NP_495520.1:0.40323,(NP_001024318.1:0.38350,(NP_506406.1:0.17980,NP_506407.1:0.06106)0.918:0.10225)0.924:0.12865)0.998:0.31458,(NP_505924.1:0.40576,(NP_505919.3:0.10962,(NP_505921.1:0.17492,(NP_505920.1:0.06597,NP_505922.1:0.24174)0.558:0.03970)0.427:0.07103)0.994:0.25704)0.971:0.29686)1.000:0.38781)0.356:0.10613)0.938:0.22690)0.411:0.07577,(((646299155:0.12657,2610410169:0.22785)1.000:1.12439,((AUB28427.1:0.0,XP_012053112.1:0.0):1.41898,XP_003856293.1:1.08244)0.298:0.13724)0.490:0.13022,XP_003856343.1:1.53334)0.299:0.11713)0.920:0.16496)0.368:0.07401,(((BCR95035.1:0.0,BCS07605.1:0.0):0.70187,(BCS04714.1:0.0,BCS16283.1:0.0):1.07294)0.981:0.49235,((NP_588270.1:0.31232,(NP_588269.1:0.07700,NP_588268.1:0.06028)0.913:0.11677)1.000:0.70401,(((BCS04414.1:0.00055,BCS16002.1:0.00055)1.000:0.73706,((XP_003657178.1:0.44177,XP_001557064.1:0.37527)1.000:0.52271,XP_001552683.1:0.48289)0.363:0.07973)0.443:0.08350,(XP_001549009.1:0.04297,XP_024546223.1:0.00055)1.000:0.77920)0.997:0.46413)0.763:0.17541)0.670:0.09648)0.756:0.15585)0.724:0.25289)0.880:0.19658)0.893:0.18427,((((2644902797:0.19394,(2645421462:0.17163,(2644971323:0.16838,((2644623915:0.04054,(2644783955:0.08745,2643868985:0.03915)0.820:0.01242)1.000:0.11195,(2645628427:0.04561,(2643585229:0.10913,(2644879185:0.05232,(((2643955376:0.01608,2643841973:0.03680)0.941:0.02270,(2644187935:0.03705,(2520475539:0.01119,(2521870784:0.00054,(2643482823:0.00376,(2556986313:0.00376,2521814639:0.00055)0.411:0.00055)0.433:0.00379)0.959:0.01547)0.869:0.01116)0.292:0.01046)0.886:0.01392,(2510287742:0.00447,(2639085631:0.03012,2644282414:0.00641)0.836:0.01785)1.000:0.05840)0.119:0.00851)0.868:0.02161)0.502:0.02450)0.975:0.07027)0.357:0.02900)0.950:0.06618)0.819:0.07116)1.000:0.62383,(XP_636259.1:0.95790,(KAF8832163.1:0.68193,(((EAZ36165.1:0.00055,(EAY84014.1:0.00055,(XP_015618706.1:0.00665,(KAF2908996.1:0.0,KAB8118342.1:0.0):0.00334)0.000:0.00054)0.921:0.00299)1.000:0.39395,(XP_030498083.1:0.18274,(XP_003525874.1:0.10797,(XP_004231947.1:0.03357,PHT56853.1:0.16511)1.000:0.20370)0.742:0.10062)0.936:0.11770)1.000:0.42147,((XP_024387113.1:0.23117,XP_024369002.1:0.12812)1.000:0.73297,((((KAF2934300.1:0.00055,EEC77388.1:0.00340)0.000:0.00055,EEE61112.1:0.00342)0.873:0.00055,(XP_015636812.1:0.00206,BAF14885.1:0.00055)0.820:0.00447)1.000:0.45038,((((PHT31851.1:0.09775,XP_004237430.1:0.07983)0.998:0.14806,CAA3020213.1:0.17512)0.931:0.04690,(XP_010680598.1:0.20628,XP_030499565.1:0.24139)0.310:0.03511)0.899:0.05663,((XP_003538508.1:0.08923,XP_003552117.1:0.11060)0.987:0.09531,(((KAG5412361.1:0.01443,(RID76994.1:0.01263,XP_009130497.1:0.01854)0.856:0.00958)1.000:0.09646,(KAG5394085.1:0.00276,RID59143.1:0.12883)0.969:0.05046)0.997:0.11492,((AT5G10050.1:0.05104,(XP_009131137.1:0.00855,(KAG5403001.1:0.00055,RID68231.1:0.00055)0.797:0.00559)0.937:0.02686)0.775:0.02961,RID73174.1:0.28783)0.884:0.05050)1.000:0.19719)0.547:0.02506)0.956:0.14127)0.877:0.11127)0.949:0.18932)0.926:0.21599)0.887:0.15927)0.879:0.11760)0.831:0.16448,(((XP_001558116.1:0.63734,(((XP_001550723.1:0.46576,XP_003656888.1:0.43845)0.995:0.29171,((((BCS05476.1:0.0,BCS17030.1:0.0):0.62358,XP_003651052.1:0.58343)0.975:0.18212,((XP_003650130.1:0.25962,((BCS02054.1:0.0,BCS13740.1:0.0):0.28911,(BCR98377.1:0.0,BCS10721.1:0.0):0.27378)0.354:0.09281)1.000:0.34270,((((AUB26738.1:0.0,XP_012050999.1:0.0):0.02942,(XP_024513167.1:0.00344,XP_774131.1:0.00053)0.907:0.04964)1.000:1.51742,(XP_003650709.1:0.55313,(XP_003651143.1:0.35274,((SMQ46772.1:0.00053,((SMR43132.1:0.0,SMR45294.1:0.0):0.00055,(XP_003856978.1:0.07311,SMY20455.1:0.00054)0.000:0.00054)0.887:0.00982)1.000:0.54588,XP_003654928.1:0.23650)0.042:0.08018)0.992:0.22726)0.749:0.05924)0.273:0.05044,XP_003649245.1:0.64508)0.650:0.12377)0.538:0.07437)0.860:0.08507,(BCR97212.1:0.0,BCS09679.1:0.0):0.72935)0.782:0.06193)0.878:0.07950,(BCR96679.1:0.0,BCS09181.1:0.0):0.89962)0.699:0.05904)0.836:0.08961,((((XP_003851102.1:0.00899,((SMQ52578.1:0.0,SMR55399.1:0.0,SMR57776.1:0.0):0.00055,SMY26210.1:0.00417)0.956:0.05515)1.000:0.85550,NP_594548.1:0.93874)0.566:0.09027,((NP_012142.3:1.03524,(BCS03321.1:0.0,BCS14948.1:0.0):0.74628)0.582:0.17117,((((BCR99035.1:0.0,BCS11348.1:0.0):0.49039,(SMY23269.1:0.00329,((SMR50569.1:0.0,SMR51512.1:0.0):0.00055,XP_003853569.1:0.00055)0.868:0.00055)0.995:0.22400)0.970:0.22458,(XP_001549005.2:0.54295,XP_003652622.1:0.46702)0.892:0.13944)0.890:0.14705,KAF8830903.1:0.68577)0.259:0.04573)0.887:0.09345)0.724:0.07566,XP_024551251.1:1.07942)0.536:0.11972)0.000:0.11793,XP_003648841.1:1.14740)0.391:0.16421)0.974:0.25898,(NP_651725.1:1.43228,((NP_001035278.1:1.00044,(NP_032316.2:0.16472,XP_006530766.1:0.02261)0.861:0.42657)0.982:0.41939,((NP_001082978.1:0.41094,((XP_011511370.1:0.01011,((NP_004042.1:0.0,NP_976059.1:0.0,NP_976060.1:0.0,XP_005269409.1:0.0):0.00334,(NP_001116155.1:0.0,NP_780386.3:0.0):0.14496)0.952:0.03452)0.819:0.01853,XP_011511369.1:0.03402)0.996:0.33242)0.999:0.53309,((((NP_001135742.1:0.0,NP_001135743.1:0.0,NP_954674.1:0.0,XP_011508777.1:0.0):0.08390,NP_780721.1:0.07744)1.000:0.58283,((((NP_001186700.1:0.0,NP_002896.2:0.0):0.08453,((NP_598767.1:0.0,XP_006513450.1:0.0):0.00055,(XP_006513448.1:0.0,XP_006513449.1:0.0):0.00312)0.944:0.05891)1.000:0.41450,((NP_001025272.1:0.00589,(XP_005174018.1:0.00055,XP_009294380.1:0.00055)0.996:0.00054)1.000:0.31063,(NP_932335.1:0.01812,XP_005167985.1:0.01263)1.000:0.44133)0.928:0.09426)0.786:0.09957,(NP_955903.1:0.54104,((NP_683695.1:0.09323,NP_081577.1:0.08286)1.000:0.41131,(((NP_003716.2:0.0,XP_005269264.1:0.0,XP_005269265.1:0.0,XP_005269266.1:0.0,XP_006719735.1:0.0,XP_011537227.1:0.0,XP_011537228.1:0.0,XP_011537229.1:0.0):0.15198,((NP_038814.1:0.0,XP_011241765.1:0.0,XP_011241766.1:0.0,XP_011241767.1:0.0,XP_011241769.1:0.0):0.00055,XP_011241770.1:0.01045)1.000:0.19986)0.997:0.14442,((NP_003699.3:0.00055,XP_011537225.1:0.00054)1.000:0.20241,((NP_001144221.1:0.0,NP_059501.1:0.0):0.10329,(((NP_671755.2:0.04809,NP_663399.2:0.07587)0.879:0.01980,((NP_033066.1:0.0,XP_006513452.1:0.0):0.01848,NP_694773.1:0.03364)0.863:0.01293)0.912:0.02508,NP_536684.2:0.04629)0.955:0.07086)0.934:0.07556)0.979:0.10710)0.995:0.16046)0.853:0.09908)0.355:0.05059)0.669:0.12145)0.989:0.31502,(NP_509415.2:0.72723,(NP_505941.3:0.64029,(NP_871815.1:0.00055,NP_491575.1:0.00055)1.000:0.71713)0.104:0.08595)0.979:0.22940)0.958:0.26839)0.868:0.25875)0.652:0.31428)0.947:0.33900)0.786:0.10358)0.655:0.09341,(2570906634:1.83332,(2566759690:1.21933,(NP_001259089.1:0.0,NP_569835.1:0.0):1.67969)0.727:0.21837)0.862:0.34593)0.651:0.06771)0.173:0.02318)0.983:0.23798)0.897:0.09841,(((NP_001262831.1:0.0,NP_651024.1:0.0):1.51189,(NP_001285777.1:0.0,NP_001285778.1:0.0,NP_523522.1:0.0):1.51727)0.844:0.27361,(2638552202:1.48835,((NP_001033900.2:0.0,NP_001245997.1:0.0,NP_001285867.1:0.0):1.50367,(((((((2535452424:0.0,2535701441:0.0,2572686573:0.0):0.00384,((2511819338:0.0,2519516961:0.0,2520809150:0.0,2530855935:0.0,2530866415:0.0,2530874968:0.0,2531502574:0.0,2531514034:0.0,2531519329:0.0,2533154059:0.0,2533190971:0.0,2533597899:0.0,2534274995:0.0,2534443956:0.0,2535924197:0.0,2535935163:0.0,2536915948:0.0,2536921625:0.0,2538385071:0.0,2538387690:0.0,2538407254:0.0,2538639118:0.0,2538993825:0.0,2539633257:0.0,2539638203:0.0,2547192427:0.0,2548157031:0.0,2548211866:0.0,2549725835:0.0,2552438595:0.0,2552470620:0.0,2552472607:0.0,2552483254:0.0,2552496809:0.0,2552506912:0.0,2552510495:0.0,2552513906:0.0,2552521493:0.0,2552531074:0.0,2552534723:0.0,2552570214:0.0,2552570981:0.0,2552592608:0.0,2552611133:0.0,2552617813:0.0,2552628771:0.0,2553794423:0.0,2554464925:0.0,2554474668:0.0,2554491391:0.0,2554495175:0.0,2554502365:0.0,2554506430:0.0,2554508071:0.0,2554517599:0.0,2554541508:0.0,2554553130:0.0,2554562264:0.0,2554582323:0.0,2554588670:0.0,2554593394:0.0,2554622463:0.0,2554634205:0.0,2554649233:0.0,2555688301:0.0,2563288218:0.0,2566134689:0.0,2567394494:0.0,2567398323:0.0,2567409689:0.0,2567413539:0.0,2567417886:0.0,2567426889:0.0,2567431587:0.0,2567436609:0.0,2567438821:0.0,2567444394:0.0,2567447512:0.0,2567453503:0.0,2567464740:0.0,2567482135:0.0,2567488249:0.0,2567504027:0.0,2567506838:0.0,2567513178:0.0,2567530030:0.0,2567538358:0.0,2567550539:0.0,2567554937:0.0,2567570260:0.0,2567577322:0.0,2567581764:0.0,2567613353:0.0,2567622789:0.0,2567630314:0.0,2567633723:0.0,2567658586:0.0,2567665945:0.0,2567670644:0.0,2567695253:0.0,2567699630:0.0,2567702754:0.0,2567708569:0.0,2567721456:0.0,2567733368:0.0,2567759985:0.0,2567762988:0.0,2567774543:0.0,2567800777:0.0,2567805018:0.0,2567807783:0.0,2567829426:0.0,2567832815:0.0,2567850997:0.0,2567869474:0.0,2567873818:0.0,2567875831:0.0,2568255874:0.0,2568274957:0.0,2568287148:0.0,2568295114:0.0,2568299680:0.0,2568305465:0.0,2568317418:0.0,2568474551:0.0,2568479952:0.0,2568484638:0.0,2568491807:0.0,2568886542:0.0,2569024350:0.0,2569473986:0.0,2569904405:0.0,2570012805:0.0,2570061721:0.0,2570907301:0.0,2570974573:0.0,2571547045:0.0,2572854213:0.0,2572966756:0.0,2573800314:0.0,2573957657:0.0,2575451866:0.0,2576878725:0.0,2577182997:0.0,2579884832:0.0,2579917953:0.0,2580085029:0.0,2580139484:0.0,2580360158:0.0,2580497072:0.0,2580512702:0.0,2580929650:0.0,2581228671:0.0,2581792306:0.0,2582291031:0.0,2582384378:0.0,2583222991:0.0,2583315925:0.0,2583354697:0.0,2583359840:0.0,2583387602:0.0,2583592066:0.0,2583597082:0.0,2583600987:0.0,2583640609:0.0,2583751122:0.0,2583846285:0.0,2641301453:0.0,642586780:0.0,643432643:0.0,643440230:0.0,647117143:0.0,650503683:0.0):0.00055,2554569054:0.00771)0.000:0.00055)0.000:0.00055,(2534267055:0.00769,(((2567390239:0.0,2567449853:0.0,2567524465:0.0,2567532830:0.0,2567592468:0.0,2567730307:0.0,2567783507:0.0,2567787949:0.0,2567796807:0.0,2567817807:0.0,2567818776:0.0,2567840518:0.0,2567901344:0.0,2568278996:0.0,2568710791:0.0,2569464511:0.0,2569626993:0.0,2571537606:0.0,2572025044:0.0,2574838100:0.0,2581151278:0.0,2581859384:0.0,2582023978:0.0,2582288326:0.0,2582464880:0.0,2583365286:0.0,2583565423:0.0):0.00055,(2583399613:0.01543,2568324169:0.00385)0.000:0.00054)0.844:0.00384,(2567713908:0.00385,(2552650438:0.0,2554458639:0.0,2569488270:0.0,2570579390:0.0,2576651846:0.0,2583784374:0.0):0.00383)0.807:0.00384)0.000:0.00054)0.000:0.00055)0.000:0.00055,(2533186427:0.0,2534279427:0.0,2538417839:0.0):0.00385)0.918:0.00362,((2530878334:0.00385,(((2530848154:0.0,2539645723:0.0):0.00055,(2539644808:0.00370,((2535921189:0.0,2539636212:0.0):0.00383,2567460020:0.00055)0.905:0.00769)1.000:0.00055)0.000:0.00055,2539664677:0.00385)0.909:0.00765)0.000:0.00055,(2567648671:0.0,2568258163:0.0,2568321452:0.0):0.00055)1.000:0.00055)0.750:0.01409,2566710392:0.01320)1.000:0.95616,(2547360364:0.44046,((((2537769896:0.0,2552725363:0.0):0.00857,646299163:0.00973)1.000:0.13440,(2566680848:0.12401,((2566705741:0.01633,(2536339772:0.00054,2537763481:0.01098)0.735:0.00576)0.997:0.09187,((2638551003:0.00729,(2566669492:0.01433,(2536332664:0.0,646297155:0.0):0.03267)0.591:0.00768)0.967:0.03793,((2567740445:0.02460,(2533185494:0.01352,(2567381686:0.0,2567777811:0.0):0.01439)0.405:0.00745)0.998:0.07690,((2548233229:0.0,2566603505:0.0):0.03769,(2546623361:0.02536,(2552770054:0.0,2566668282:0.0):0.02559)0.263:0.01884)0.656:0.01555)0.991:0.06386)0.970:0.05893)0.848:0.03704)0.097:0.03956)0.988:0.12197,((((650422887:0.00055,2552696733:0.00696)0.938:0.00304,(((((2568270185:0.00054,(2562302652:0.00055,((2530852148:0.0,2584166447:0.0):0.00344,(2567386150:0.0,2568281644:0.0,2568485944:0.0,2569453183:0.0):0.00055)0.884:0.00345)0.847:0.00341)0.134:0.00348,((2554534104:0.0,2567475651:0.0,2581616197:0.0,2583608539:0.0):0.00696,((2536921635:0.0,2538993815:0.0,2552570992:0.0):0.00051,(2567755372:0.00348,(2570565554:0.01048,((2530882865:0.0,2533159224:0.0):0.00341,2567673245:0.00345)0.000:0.00055)0.788:0.00346)0.790:0.00348)0.867:0.00348)0.810:0.00055)0.875:0.00691,(2567648661:0.0,2568258173:0.0,2568321442:0.0):0.01051)0.719:0.00349,2581116737:0.00349)0.801:0.00350,2567823145:0.00347)1.000:0.00055)0.940:0.04268,(2566706055:0.09997,(2546621405:0.06775,(2533184438:0.00368,(2567380638:0.0,2567779511:0.0):0.00353)0.973:0.05102)0.983:0.07675)0.806:0.03276)1.000:0.20909,(((2546613082:0.0,2566725774:0.0):0.07300,(2547358850:0.01978,(((2546625593:0.0,2566762787:0.0):0.00363,2566758170:0.00055)0.990:0.02969,(2539655674:0.00363,(2566534056:0.0,2566538758:0.0,2628387423:0.0):0.00055)0.740:0.00342)0.909:0.01355)0.991:0.04785)0.977:0.04775,(((((2533172521:0.00391,((2536331451:0.0,646297959:0.0):0.01114,(2566570403:0.00370,2566638955:0.00055)0.000:0.00054)0.773:0.00355)0.729:0.01129,(2566707128:0.00746,(((2582301528:0.00374,((2536327953:0.0,2537775916:0.0,2539653074:0.0,2563275346:0.0,2567500414:0.0,2567515537:0.0,2567562793:0.0,2567604124:0.0,2567725229:0.0,2567847106:0.0,2567880791:0.0,2567883334:0.0,2568170202:0.0,2580211600:0.0,2581345104:0.0):0.00055,((2533181447:0.0,2598167082:0.0):0.00375,2583583830:0.00371)0.000:0.00055)0.000:0.00055)0.876:0.00748,(((2552785019:0.0,2567646411:0.0):0.00370,((2526379969:0.0,2533177938:0.0,2537766927:0.0,2539493826:0.0,2547481417:0.0,2552640456:0.0,2553145816:0.0,2567562027:0.0,2567824578:0.0,2567842138:0.0,2567861368:0.0,2570175541:0.0,2577298158:0.0,2581115077:0.0,2583326455:0.0):0.00055,((2567637234:0.00748,2574822091:0.00055)0.918:0.00750,650425370:0.00374)0.000:0.00055)0.000:0.00055)0.849:0.00373,((2535918839:0.0,2538398737:0.0,2539635495:0.0,2552694309:0.0,2567493896:0.0,2567523375:0.0,2567551748:0.0,2567587425:0.0,2567595276:0.0,2567616592:0.0,2567696493:0.0,2567888239:0.0,2570979075:0.0,2574732192:0.0,2581794412:0.0,2582020578:0.0,647978616:0.0):0.00055,2549720629:0.00055)0.000:0.00054)0.936:0.01139)0.968:0.01899,(((2567625285:0.0,2567768957:0.0,645200025:0.0):0.00055,(2530880396:0.0,2533160718:0.0):0.01130)0.819:0.00373,(((2570565492:0.00372,(((2531504079:0.0,2531516883:0.0,2533155209:0.0,2534275506:0.0,2534281461:0.0,2536919244:0.0,2538380029:0.0,2538385176:0.0,2538994233:0.0,2539626807:0.0,2551805084:0.0,2552470312:0.0,2552569164:0.0,2554464566:0.0,2554493538:0.0,2554501413:0.0,2554516033:0.0,2567388832:0.0,2567393774:0.0,2567402155:0.0,2567417728:0.0,2567425651:0.0,2567430508:0.0,2567437986:0.0,2567447109:0.0,2567449986:0.0,2567470476:0.0,2567483465:0.0,2567490962:0.0,2567502685:0.0,2567507298:0.0,2567512068:0.0,2567528325:0.0,2567545181:0.0,2567548755:0.0,2567573183:0.0,2567576845:0.0,2567579793:0.0,2567592539:0.0,2567609847:0.0,2567612416:0.0,2567628824:0.0,2567632949:0.0,2567656615:0.0,2567669033:0.0,2567677145:0.0,2567689934:0.0,2567695604:0.0,2567700948:0.0,2567709036:0.0,2567720615:0.0,2567729817:0.0,2567762811:0.0,2567774177:0.0,2567782040:0.0,2567788722:0.0,2567796394:0.0,2567800373:0.0,2567807167:0.0,2567819896:0.0,2567851322:0.0,2567868072:0.0,2567872379:0.0,2567875138:0.0,2568269842:0.0,2568273488:0.0,2568277495:0.0,2568298090:0.0,2568306083:0.0,2568312829:0.0,2568474874:0.0,2568478410:0.0,2568482796:0.0,2568490278:0.0,2568708956:0.0,2568885702:0.0,2569022968:0.0,2569463292:0.0,2569473320:0.0,2569902970:0.0,2572022074:0.0,2572851350:0.0,2573799946:0.0,2573956317:0.0,2574839355:0.0,2576877727:0.0,2577181529:0.0,2580495967:0.0,2580514939:0.0,2581093792:0.0,2581227526:0.0,2581858337:0.0,2582382724:0.0,2582463095:0.0,2582466578:0.0,2583317246:0.0,2583354062:0.0,2583358598:0.0,2583386531:0.0,2583565804:0.0,2583591123:0.0,2583598952:0.0,2583639382:0.0):0.00055,2539630281:0.03533)0.757:0.00363,((((2511821842:0.0,2563286577:0.0):0.00055,((2520811311:0.0,2530868939:0.0,2530880085:0.0,2531515678:0.0,2533193206:0.0,2534442288:0.0,2535937493:0.0,2539646515:0.0,2539665717:0.0,2548208961:0.0,2552441956:0.0,2552473886:0.0,2552485661:0.0,2552504031:0.0,2552508435:0.0,2552511883:0.0,2552532278:0.0,2552593911:0.0,2552611555:0.0,2552627682:0.0,2553792328:0.0,2554472407:0.0,2554484493:0.0,2554497702:0.0,2554568153:0.0,2554580564:0.0,2554622085:0.0,2554634858:0.0,2554647608:0.0,2555690702:0.0,2555698460:0.0,2558500874:0.0,2563734303:0.0,2566132259:0.0,2567397099:0.0,2567410656:0.0,2567414559:0.0,2567434925:0.0,2567441105:0.0,2567455067:0.0,2567465584:0.0,2567486045:0.0,2567531399:0.0,2567537442:0.0,2567567185:0.0,2567620459:0.0,2567651601:0.0,2567660658:0.0,2567671821:0.0,2567705458:0.0,2567712953:0.0,2567732528:0.0,2567753479:0.0,2567757438:0.0,2567801875:0.0,2567816040:0.0,2567829106:0.0,2567829892:0.0,2567838109:0.0,2567898841:0.0,2568254718:0.0,2568285114:0.0,2568292179:0.0,2568318708:0.0,2568325103:0.0,2569598069:0.0,2569627509:0.0,2570009514:0.0,2570064332:0.0,2570588262:0.0,2570755448:0.0,2570904896:0.0,2570972114:0.0,2571534024:0.0,2571544322:0.0,2572968746:0.0,2573062961:0.0,2575452543:0.0,2579885665:0.0,2579919389:0.0,2580056652:0.0,2580084368:0.0,2580141402:0.0,2580359393:0.0,2580792718:0.0,2580925791:0.0,2581151975:0.0,2581423706:0.0,2581789971:0.0,2582287488:0.0,2582288627:0.0,2583221336:0.0,2583361917:0.0,2583594191:0.0,2583753045:0.0,2583763986:0.0,2583781534:0.0,2583846570:0.0,2641298782:0.0,650506149:0.0):0.00055,(2549728749:0.0,2567738760:0.0):0.00374)0.000:0.00055)0.000:0.00055,(2530849617:0.0,2562305147:0.0,2567385470:0.0,2568280409:0.0,2568487308:0.0,2569450751:0.0,2584168511:0.0):0.00374)1.000:0.00055,((2530868732:0.0,2535926040:0.0,2535937856:0.0,2547190530:0.0,2549732790:0.0,2552518222:0.0,2552530213:0.0,2562648578:0.0,2570514606:0.0,2580685303:0.0,2580833479:0.0,2583816553:0.0,642589246:0.0):0.00272,2554594076:0.00055)0.000:0.00097)0.178:0.00378)1.000:0.00054)0.221:0.00055,2552027413:0.00376)0.000:0.00055,(2519515525:0.0,2530845814:0.0,2530853451:0.0,2530857480:0.0,2530861406:0.0,2530872688:0.0,2531500147:0.0,2533162230:0.0,2533187193:0.0,2533600473:0.0,2534268507:0.0,2535453969:0.0,2535702369:0.0,2535926733:0.0,2535930414:0.0,2536918570:0.0,2538389522:0.0,2538411061:0.0,2538412320:0.0,2538415786:0.0,2538637678:0.0,2539638992:0.0,2548160386:0.0,2548164668:0.0,2549724468:0.0,2552434468:0.0,2552498581:0.0,2552571805:0.0,2552583981:0.0,2552606310:0.0,2552618024:0.0,2552633675:0.0,2552650752:0.0,2554454394:0.0,2554460020:0.0,2554461120:0.0,2554480506:0.0,2554504002:0.0,2554509209:0.0,2554533813:0.0,2554540431:0.0,2554552814:0.0,2554562912:0.0,2554583116:0.0,2554590508:0.0,2555426268:0.0,2566515060:0.0,2567422179:0.0,2567458916:0.0,2567461552:0.0,2567472947:0.0,2567649858:0.0,2567666982:0.0,2567716888:0.0,2567897000:0.0,2568244074:0.0,2568257307:0.0,2568261865:0.0,2568322179:0.0,2569486386:0.0,2570057106:0.0,2570225851:0.0,2570536256:0.0,2570581603:0.0,2572685247:0.0,2573755433:0.0,2576652484:0.0,2580839128:0.0,2581615418:0.0,2582436198:0.0,2583371697:0.0,2583397553:0.0,2583606958:0.0,2583785969:0.0,2624050555:0.0,641588920:0.0,643435208:0.0,643437922:0.0,647116441:0.0):0.00055)0.000:0.00055)0.758:0.00376)0.911:0.00756)0.807:0.00762)0.969:0.05863,(2566706938:0.04566,((2533900971:0.0,2566687110:0.0):0.03425,((2566541942:0.02276,(2546623892:0.00751,(2548232569:0.0,2552768607:0.0,2566603059:0.0,2566666036:0.0):0.00753)0.782:0.00382)0.783:0.00353,(((2567382126:0.0,2567778276:0.0):0.00372,(2533183275:0.00373,2567741703:0.00055)0.000:0.00055)0.910:0.00749,(2638552398:0.00055,(2566672485:0.00751,(2537763201:0.02854,(2536341258:0.0,2536346389:0.0,646304743:0.0):0.02300)0.770:0.00433)0.791:0.00394)0.948:0.01188)1.000:0.00055)0.446:0.00425)0.884:0.00053)0.998:0.07321)1.000:0.11545,((2566524214:0.0,2566529615:0.0,2573376262:0.0):0.09031,(2558217695:0.04543,2610409600:0.05433)0.967:0.03691)0.574:0.03205)0.782:0.03346,(((((2533794801:0.0,2552690437:0.0):0.00359,(2567556283:0.0,2567640980:0.0,2568250680:0.0,645636525:0.0,646311502:0.0):0.00055)1.000:0.00079,((2567891660:0.0,2573820875:0.0):0.00055,2567765023:0.00354)0.999:0.00281)1.000:0.18442,(((2556967610:0.05363,2630782578:0.16116)0.669:0.01915,((2537772842:0.0,2552728100:0.0):0.00364,646301735:0.00368)0.996:0.05637)0.303:0.01216,((2547718718:0.02541,2558097189:0.00463)0.995:0.06426,(2566682132:0.07200,(((2533040717:0.0,2552866085:0.0,2566674288:0.0):0.00053,2641387293:0.01085)0.999:0.08352,((2536354286:0.00054,2566689495:0.01815)0.891:0.01413,(2566555198:0.01452,646307850:0.00055)0.580:0.00055)0.981:0.05893)0.966:0.03898)0.633:0.02225)0.749:0.02505)0.877:0.02296)0.109:0.00547,2566616868:0.14610)0.784:0.01831)0.906:0.03516)0.984:0.07910)0.509:0.08885)0.971:0.22763)0.995:0.43547)0.646:0.18139)0.774:0.08948)0.880:0.10306)0.683:0.09694)0.708:0.02779)0.271:0.04776,(XP_646473.1:1.23364,(NP_651363.1:0.82753,(NP_001303679.1:0.07901,(XP_006722496.1:0.02371,XP_005266734.1:0.00055)0.921:0.10305)0.997:0.61056)0.993:0.49411)0.980:0.41904)0.729:0.06986,((2630783584:0.08806,((2567500111:0.00055,(2567515093:0.00442,(2537773814:0.00055,(2567727754:0.0,2567883827:0.0):0.00055)0.801:0.00440)0.822:0.00440)0.750:0.00322,(((2570176685:0.0,2577296456:0.0,2583372831:0.0):0.00055,(2567635939:0.00877,2530870393:0.00438)0.623:0.00054)0.853:0.00433,((((2566709553:0.00055,2533172944:0.02194)0.354:0.00457,(2539495116:0.0,2567560094:0.0,2567843786:0.0):0.01331)0.317:0.00860,(2535928887:0.0,2548167032:0.0,2549731155:0.0,2567737177:0.0,2570534510:0.0,2573753659:0.0):0.00054)0.923:0.00422,(2552695290:0.00892,2566572693:0.00055)0.000:0.00055)0.980:0.00055)0.915:0.01435)0.914:0.13200)1.000:1.56881,(2539658008:1.54097,((2610408054:0.11817,(2536341066:0.00784,(2566541831:0.02364,(((2548231451:0.0,2566603219:0.0):0.00055,((2567382304:0.0,2567778453:0.0):0.00055,2567741875:0.00337)0.927:0.00674)0.975:0.01347,(2546624390:0.00337,(2552769516:0.0,2566665852:0.0):0.00337)0.499:0.00054)0.860:0.01025)0.375:0.01310)0.863:0.06525)0.998:0.62151,(2638551441:0.12542,((2552769259:0.0,2566666767:0.0):0.08486,((2567381361:0.0,2567777288:0.0):0.00371,(2533186042:0.00754,2567742109:0.00754)0.545:0.00054)0.995:0.07676)0.968:0.16115)1.000:0.72352)0.539:0.21076)0.926:0.39504)0.310:0.08543)0.895:0.08558)0.416:0.05921);


# Gene tree of AT5G10830.1 and his homologues 

(((((2547718891:0.07234,2558097832:0.07424)0.998:0.20449,(2566679746:0.27472,2556967754:0.32863)0.018:0.03730)0.998:0.21575,(((2537772670:0.0,2552725847:0.0):0.02457,646301622:0.02834)1.000:0.23868,((2546611581:0.00397,2566725674:0.00055)1.000:0.26360,(2547359328:0.15503,(((2546625930:0.0,2566766137:0.0):0.00340,2566757242:0.00053)0.985:0.07459,(2628389154:0.00384,(2539654123:0.00353,(2566533629:0.00055,2566538553:0.00353)0.000:0.00055)0.785:0.00322)0.990:0.09274)0.984:0.09560)0.945:0.09159)0.802:0.08594)0.418:0.04889)0.956:0.11693,((2566523327:0.0,2573374936:0.0,2573377822:0.0):0.00741,2566528927:0.01198)1.000:0.21275)0.868:0.06150,((2546624673:0.09170,(2552769535:0.0,2566665871:0.0):0.09189)0.673:0.03177,((2548231470:0.0,2566603201:0.0):0.11182,(2567741857:0.01393,(2533182467:0.02895,((2567382284:0.0,2567384096:0.0,2567778433:0.0):0.00055,2567780876:0.00055)0.968:0.03104)0.114:0.01107)0.999:0.11195)0.340:0.04917)1.000:0.24256,((((2645020464:0.0,2031|2031.peg.1217:0.0):0.36801,(((2558869880:0.0,2533795628:0.0,2552692628:0.0,2567766720:0.0,2567892986:0.0,2573820471:0.0):0.00054,((2567557045:0.0,2568249482:0.0,645635115:0.0,646310054:0.0):0.01752,2567640522:0.01770)0.882:0.00698)1.000:0.33931,((2641387522:0.01936,(2533039222:0.00055,2566676205:0.00352)0.809:0.00968)0.995:0.12860,(646306565:0.00409,(2566690752:0.03352,2566557849:0.04120)0.893:0.01401)0.864:0.04422)1.000:0.35233)0.735:0.05960)0.994:0.31933,(((XP_024359225.1:0.48382,XP_024403115.1:0.38254)0.979:0.19922,((((KAF2952004.1:0.0,KAB8083222.1:0.0,XP_015621661.1:0.0,EEE55301.1:0.0,BAF05985.1:0.0,BAB89823.1:0.0):0.51687,(EAY74744.1:0.06280,(EAZ12517.1:0.00055,(BAB89030.1:0.00053,(KAF2950953.1:0.0,XP_025882580.1:0.0,XP_015613072.1:0.0,XP_015613063.1:0.0):0.00055)0.499:0.00054)0.768:0.00977)0.999:0.27022)0.665:0.11205,((((XP_033134588.1:0.0,XP_033134587.1:0.0):0.00343,(KAG5386489.1:0.00055,RID47634.1:0.00055)0.782:0.00053)1.000:0.33081,(((KAG5397000.1:0.0,XP_009103727.1:0.0):0.00055,RID62388.1:0.00279)0.997:0.16903,((KAG5386052.1:0.00054,(RID47061.1:0.0,XP_009116103.1:0.0):0.00841)0.996:0.07542,(XP_033146374.1:0.00285,(KAG5400009.1:0.00055,RID65279.1:0.00570)0.000:0.00055)0.944:0.04919)0.995:0.15738)0.972:0.14031)1.000:0.28140,(((KAG5413674.1:0.0,XP_009135961.1:0.0):0.24657,(AT5G10830.1:0.06400,((KAG5408304.1:0.0,RID73216.1:0.0):0.01346,XP_009125271.2:0.02273)0.976:0.06169)1.000:0.13676)0.960:0.08902,(XP_010674434.1:0.22544,((XP_030494804.1:0.00055,XP_030494800.1:0.00360)1.000:0.35928,XP_030499828.1:0.15486)0.814:0.06363)0.289:0.05710)0.071:0.04456)0.876:0.12547)1.000:0.45384,((EEE59267.1:0.08822,((KAF2949823.1:0.0,XP_015625388.1:0.0):0.00055,EAY89485.1:0.00349)0.884:0.00055)0.999:0.32015,((XP_030484522.1:0.0,XP_030484520.1:0.0):0.25784,((KAG5402349.1:0.00068,(XP_009141988.2:0.00674,RID67443.1:0.00054)0.167:0.00608)1.000:0.30387,(XP_003521139.1:0.27433,(((XP_022847994.1:0.00773,(XP_022847926.1:0.01017,XP_022847965.1:0.00055)0.824:0.00591)1.000:0.14464,(PHT54562.1:0.07804,XP_004237334.1:0.06797)0.999:0.15067)0.641:0.03883,(XP_010672978.1:0.31124,XP_010672977.1:0.16581)0.955:0.08893)0.942:0.07408)0.468:0.05582)0.237:0.05850)0.862:0.14521)0.994:0.28764)0.250:0.05838)0.986:0.35903,((XP_636936.1:0.31960,XP_646891.1:0.18133)1.000:0.82915,(((2567879310:0.0,2582300845:0.0):0.00055,(((2511821227:0.0,2519518680:0.0,2520810714:0.0,2530868139:0.0,2531514729:0.0,2531517956:0.0,2533156044:0.0,2533194275:0.0,2534276328:0.0,2534443303:0.0,2535936903:0.0,2538384787:0.0,2547191248:0.0,2548157717:0.0,2548210828:0.0,2549734187:0.0,2551804476:0.0,2552471799:0.0,2552485068:0.0,2552512055:0.0,2552519967:0.0,2552528988:0.0,2552534619:0.0,2552593775:0.0,2552612497:0.0,2552628593:0.0,2553793375:0.0,2554464704:0.0,2554473927:0.0,2554484734:0.0,2554491282:0.0,2554498699:0.0,2554499373:0.0,2554505393:0.0,2554515831:0.0,2554559562:0.0,2554579314:0.0,2554594963:0.0,2554623112:0.0,2554649002:0.0,2555690080:0.0,2555697772:0.0,2562647977:0.0,2563285839:0.0,2566132863:0.0,2567390254:0.0,2567394505:0.0,2567418618:0.0,2567426520:0.0,2567430334:0.0,2567434629:0.0,2567439045:0.0,2567443056:0.0,2567447854:0.0,2567450554:0.0,2567468969:0.0,2567487365:0.0,2567489721:0.0,2567503544:0.0,2567510974:0.0,2567537561:0.0,2567543795:0.0,2567548233:0.0,2567569598:0.0,2567573494:0.0,2567575036:0.0,2567579589:0.0,2567591223:0.0,2567607174:0.0,2567611798:0.0,2567622305:0.0,2567629183:0.0,2567632261:0.0,2567657829:0.0,2567669743:0.0,2567675872:0.0,2567688652:0.0,2567692481:0.0,2567702339:0.0,2567730158:0.0,2567735644:0.0,2567758962:0.0,2567764161:0.0,2567774409:0.0,2567783077:0.0,2567787504:0.0,2567795606:0.0,2567799812:0.0,2567803888:0.0,2567808202:0.0,2567817193:0.0,2567831884:0.0,2567838900:0.0,2567851611:0.0,2567868869:0.0,2567872232:0.0,2567900564:0.0,2568255050:0.0,2568274537:0.0,2568278019:0.0,2568286176:0.0,2568295370:0.0,2568298931:0.0,2568313006:0.0,2568478336:0.0,2568483735:0.0,2568708878:0.0,2568884688:0.0,2569023350:0.0,2569464263:0.0,2569473177:0.0,2569629833:0.0,2570012316:0.0,2570063652:0.0,2570513930:0.0,2570587376:0.0,2570754709:0.0,2570905507:0.0,2570972722:0.0,2571535199:0.0,2571545992:0.0,2572851903:0.0,2572966393:0.0,2573066002:0.0,2573801297:0.0,2573955795:0.0,2575452932:0.0,2576878172:0.0,2577181229:0.0,2579917330:0.0,2580057506:0.0,2580084663:0.0,2580142417:0.0,2580361733:0.0,2580496324:0.0,2580514195:0.0,2580687905:0.0,2580832615:0.0,2580929715:0.0,2581227371:0.0,2581422448:0.0,2581790694:0.0,2581859125:0.0,2582287427:0.0,2582289229:0.0,2582383787:0.0,2582464347:0.0,2583220992:0.0,2583364348:0.0,2583386230:0.0,2583590584:0.0,2583596353:0.0,2583600274:0.0,2583640327:0.0,2583754686:0.0,2583782371:0.0,2583818338:0.0,2583849655:0.0,2641299731:0.0,642588649:0.0,650505573:0.0):0.00055,2535925395:0.00567)0.953:0.02682,((2548161376:0.0,2567423086:0.0,2567460968:0.0,2567896943:0.0,2568242316:0.0,2570056003:0.0,2582437101:0.0):0.00053,((2530876664:0.0,2535933478:0.0,2558501478:0.0):0.00055,2552607757:0.00565)0.796:0.00536)0.394:0.01347)0.971:0.04111)1.000:1.97186,(XP_647264.1:1.78877,2536347819:1.67791)0.775:0.18740)0.196:0.20663)0.758:0.14698)0.959:0.28227)0.997:0.38810,(2558217841:0.20610,2610408047:0.23352)0.897:0.08128)0.940:0.10054);


# Gene tree of AT5G11160.1 and his homologues 

(2562544606:0.00579,((2521665888:0.0,2529489389:0.0):0.00575,(2644521833:0.0,2521856690:0.0,2072|2072.peg.3446:0.0):0.00055)0.866:0.00578,((2643920216:0.0,2075|2075.peg.3468:0.0):0.01166,((2645412316:0.00054,((2645471800:0.0,2059|2059.peg.1959:0.0):0.00055,((2644924100:0.0,2050|2050.peg.1985:0.0,2051|2051.peg.1714:0.0):0.00053,(2643856625:0.0,2074|2074.peg.3017:0.0):0.00576)0.846:0.00574)0.998:0.04161)0.874:0.00579,((((2643475290:0.07906,((2643811362:0.0,2073|2073.peg.1526:0.0):0.12598,(2645438043:0.0,2645405207:0.0,2053|2053.peg.4511:0.0,2054|2054.peg.1931:0.0):0.05671)0.967:0.07848)0.928:0.04917,((((2644289443:0.0,2093|2093.peg.2336:0.0):0.07768,(2645096092:0.0,2004|2004.peg.1240:0.0):0.06445)0.952:0.09336,((2593309592:0.07423,(((2645639604:0.0,2645103166:0.0,2645319085:0.0,2044|2044.peg.899:0.0,2048|2048.peg.1253:0.0,2037|2037.peg.1625:0.0):0.01779,((((2645181893:0.0,2027|2027.peg.4270:0.0):0.00575,((2645650155:0.0,2645008491:0.0,2645028156:0.0,2030|2030.peg.1674:0.0,2046|2046.peg.4098:0.0,2039|2039.peg.4144:0.0):0.00055,(2645015249:0.0,2026|2026.peg.3898:0.0):0.00582)0.000:0.00055)0.877:0.01154,(((2645036618:0.0,2040|2040.peg.3911:0.0):0.00579,(2645338459:0.0,2034|2034.peg.4001:0.0):0.00054)0.892:0.01155,((2645393917:0.0,2036|2036.peg.3614:0.0):0.00585,((2645637558:0.0,2645678047:0.0,2645268118:0.0,2645186080:0.0,2645321787:0.0,2021|2021.peg.1516:0.0,2049|2049.peg.2739:0.0,2045|2045.peg.3949:0.0,2028|2028.peg.198:0.0,2038|2038.peg.192:0.0):0.00053,(2645022962:0.0,2031|2031.peg.3682:0.0):0.01158)0.773:0.00569)0.899:0.01178)0.746:0.00606)0.960:0.02405,((2645163561:0.0,2645299340:0.0,2645289400:0.0,2645172072:0.0,2019|2019.peg.3344:0.0,2020|2020.peg.3731:0.0,2029|2029.peg.4753:0.0,2024|2024.peg.20:0.0):0.00055,(2645312388:0.0,2032|2032.peg.2276:0.0):0.00575)0.799:0.00055)0.525:0.01158)0.839:0.02253,((2593304948:0.01107,((2576800796:0.0,2643610374:0.0,2608521810:0.0):0.01135,((2593319045:0.0,2521715555:0.0,2593300578:0.0,2645566332:0.0,2608533832:0.0,2639070656:0.0,2593327879:0.0,2043|2043.peg.2853:0.0):0.01162,(2593338125:0.0,2608527732:0.0):0.00572)0.742:0.00606)0.971:0.03630)0.998:0.06853,((2645292919:0.0,2645276865:0.0,2645382073:0.0,2645367461:0.0,2645372854:0.0,2041|2041.peg.365:0.0,2023|2023.peg.3231:0.0,2022|2022.peg.713:0.0,2042|2042.peg.714:0.0,2033|2033.peg.1925:0.0,2035|2035.peg.538:0.0):0.01152,(2645612809:0.0,2047|2047.peg.3110:0.0):0.02879)0.848:0.01824)0.238:0.02021)0.975:0.08783)0.980:0.12818,((((((2644349692:0.0,2007|2007.peg.4064:0.0):0.00868,(2644167176:0.0,2006|2006.peg.3027:0.0):0.01059)0.963:0.13764,(((2643910437:0.0,2010|2010.peg.1044:0.0):0.04736,(2644411626:0.0,2009|2009.peg.1410:0.0):0.02403)0.917:0.08243,((2644918189:0.0,2645142235:0.0,2005|2005.peg.3766:0.0,2008|2008.peg.3029:0.0):0.07972,(2643964580:0.0,2011|2011.peg.1814:0.0):0.04980)0.987:0.11677)0.482:0.05849)0.998:0.32775,((2643691822:0.06466,(2565997976:0.01179,2644125837:0.01803)0.918:0.03425)0.275:0.04337,(((2644830204:0.0,2645120758:0.0):0.03222,((2644767528:0.02813,((2644820451:0.01134,2644777341:0.07290)0.033:0.00053,2644856674:0.03097)0.921:0.02054)0.883:0.01880,(2644911463:0.00571,(2644921789:0.00054,(2644813173:0.0,2644822474:0.0):0.02751)0.703:0.00527)0.998:0.07206)0.435:0.00731)0.991:0.10972,((2645123866:0.08009,2645174061:0.16674)0.884:0.04455,((((2644867739:0.01653,(2644842697:0.00544,2644863830:0.00055)0.000:0.00054)0.823:0.01700,((2644841338:0.00212,2645087435:0.00307)0.000:0.00557,(2644951141:0.00111,2644988249:0.03295)0.850:0.01180)0.640:0.02151)0.998:0.11283,(2644797256:0.04442,2645521107:0.14531)0.846:0.02240)0.517:0.00874,2644931744:0.13501)0.854:0.02828)0.965:0.06920)0.933:0.07487)1.000:0.27021)0.819:0.12244,(((2645420073:0.14968,((2644973237:0.06956,((2643588780:0.05242,(((2639082157:0.00054,(2510287127:0.00051,2644286819:0.00566)0.918:0.00543)0.766:0.01809,((2644188769:0.00054,((2643952795:0.00055,(2645629316:0.00566,2643846272:0.00055)0.835:0.00566)0.847:0.00566,2644879510:0.00054)0.842:0.00563)0.713:0.00561,((2520476433:0.0,2521812908:0.0,2556981970:0.0):0.00055,(2521868820:0.0,2643486269:0.0):0.01132)0.887:0.01147)0.920:0.02286)0.992:0.06565,(2644787126:0.01944,(2644622098:0.00563,2643869376:0.00970)0.891:0.00060)0.643:0.01389)0.736:0.00866)0.916:0.04633,2644902665:0.13477)0.905:0.04675)0.938:0.07578,2645039219:0.07573)0.736:0.04877)1.000:0.81094,(((2643979727:0.0,2643859366:0.0):0.00083,2644123127:0.02126)0.996:0.31419,(((2644808551:0.09694,(2645479120:0.03977,(2639081536:0.09952,(2643991973:0.00054,((((2644291916:0.00556,2643864382:0.00055)0.000:0.00055,((2644976680:0.0,2644956318:0.0):0.01133,2644965059:0.01125)0.898:0.01160)0.935:0.01123,(2644073163:0.0,2644058127:0.0):0.02861)0.000:0.00055,2644646831:0.00560)0.881:0.00558)0.853:0.02076)0.838:0.02406)0.211:0.02364)0.940:0.09200,(2644339501:0.12584,(2643967100:0.0,2644139930:0.0):0.20525)0.756:0.04654)0.981:0.14608,((2640394998:0.09371,(2558852078:0.00055,2597031235:0.00991)0.987:0.12104)0.917:0.08588,(2645515327:0.14483,2521670911:0.20157)0.970:0.14646)0.783:0.06129)0.750:0.10731)0.842:0.10246)0.988:0.30922,(((XP_024382582.1:0.0,XP_024382581.1:0.0):0.22079,((((((KAF2945827.1:0.0,KAB8087934.1:0.0,BAF09335.1:0.0):0.00054,(KAF2945826.1:0.0,KAF2945825.1:0.0,KAF2945824.1:0.0,KAB8087933.1:0.0,XP_015623853.1:0.0,XP_015623852.1:0.0):0.01470)0.972:0.14095,(EAY94764.1:0.00054,((KAF2934805.1:0.0,XP_015637089.1:0.0,EEE61285.1:0.0,BAF15158.1:0.0):0.00156,XP_025880801.1:0.00055)1.000:0.00293)0.982:0.14280)1.000:0.29283,((((((KAG5379923.1:0.0,XP_009104443.1:0.0):0.00830,(RID56555.1:0.00546,(XP_033130169.1:0.0,XP_018508734.2:0.0,XP_009106769.2:0.0):0.00597)0.912:0.03574)1.000:0.20112,(AT5G11160.1:0.01603,(((KAG5377033.1:0.0,RID42364.1:0.0):0.00055,XP_009121988.1:0.00527)0.909:0.01929,((KAG5408316.1:0.0,XP_009125789.1:0.0):0.00055,(RID73231.1:0.00054,XP_009125788.1:0.00055)0.000:0.00054)0.880:0.01773)0.798:0.01078)0.983:0.09724)0.973:0.10660,((CAA3017864.1:0.03351,CAA3017863.1:0.00054)1.000:0.20498,(((CAA3023622.1:0.0,XP_022889764.1:0.0):0.00055,(CAA3023623.1:0.0,XP_022889763.1:0.0):0.00055)0.941:0.05039,(CAA2933880.1:0.00055,CAA2933881.1:0.04270)0.879:0.03145)0.982:0.10318)0.010:0.03381)0.483:0.01830,(((NP_001237718.1:0.01370,NP_001242331.1:0.04335)0.998:0.10378,(XP_003550183.1:0.01421,(XP_006596098.1:0.00055,((XP_003544612.1:0.00055,XP_006596097.1:0.00053)1.000:0.07660,(XP_003544611.1:0.00055,XP_006596099.1:0.00054)0.000:0.00053)0.000:0.00054)0.939:0.03176)1.000:0.13776)0.770:0.03029,XP_030485695.1:0.15612)0.622:0.02623)0.712:0.03178,XP_010696453.1:0.09726)0.930:0.11645)0.970:0.15336,((((KAF2922831.1:0.0,XP_015644980.1:0.0,BAF21567.1:0.0):0.00054,(EEC82040.1:0.00999,EEE67177.1:0.00055)0.996:0.00055)0.567:0.00055,((KAF2922834.1:0.0,XP_015644981.1:0.0):0.00627,(KAF2922833.1:0.0,KAF2922832.1:0.0):0.00055)0.934:0.00607)0.999:0.14629,(((EAY83709.1:0.00055,EAZ21049.1:0.00541)0.812:0.04512,((KAF2908622.1:0.0,KAB8118047.1:0.0,EAZ21071.1:0.0,EAY83730.1:0.0):0.00055,XP_015619309.2:0.00054)1.000:0.39113)0.977:0.16289,(((NP_001316140.1:0.0,NP_001316139.1:0.0):0.04400,(NP_001236749.1:0.20010,XP_022879122.1:0.11596)0.418:0.03092)0.855:0.06312,(((KAG5385351.1:0.0,RID46345.1:0.0):0.00055,XP_009113762.1:0.00527)0.946:0.03949,(KAG5390446.1:0.00053,RID51384.1:0.01197)0.683:0.00055)1.000:0.23116)0.785:0.04953)0.983:0.14480)0.000:0.04787)0.144:0.04347,((XP_018512543.1:0.03239,((KAG5406903.1:0.0,RID72737.1:0.0,XP_009137262.1:0.0):0.00054,XP_009137261.1:0.00055)0.954:0.00053)0.999:0.14178,((XP_022881137.1:0.08252,(XP_004245742.1:0.05028,PHT58124.1:0.02530)0.962:0.05442)0.960:0.05891,((((XP_006579626.1:0.00053,XP_003525806.1:0.00055)0.859:0.01853,(XP_003550899.1:0.00055,XP_006600832.1:0.00054)0.896:0.02058)0.947:0.03453,(NP_001235110.1:0.02980,NP_001238434.1:0.01140)0.841:0.01589)0.936:0.03349,(XP_030501748.1:0.05486,XP_010676164.1:0.11631)0.770:0.02065)0.245:0.01658)0.883:0.04439)0.748:0.02819)0.965:0.14990)0.993:0.30649,((((2522493024:0.0,2522444605:0.0,2643505776:0.0,2645674118:0.0,2522273128:0.0,2644727404:0.0,2644715684:0.0):0.04031,(2595089849:0.20493,((((2643501567:0.0,2574355168:0.0):0.07135,((2645668727:0.0,2561992889:0.0):0.00054,2644741293:0.00711)0.873:0.03132)0.965:0.06165,((((2574360673:0.0,2639209785:0.0):0.00705,((((2518123386:0.0,2518141517:0.0):0.01427,(2639643633:0.0,2529465119:0.0):0.00700)0.888:0.01411,((2640284067:0.0,2640249952:0.0,2639633957:0.0,2639856477:0.0,2644707960:0.0,2639862311:0.0,2644714689:0.0):0.00054,2640025799:0.01412)0.888:0.01426)0.775:0.00716,2639652903:0.00719)0.770:0.00704)0.905:0.01394,2521685913:0.00054)1.000:0.13782,(2563429040:0.06628,2529263845:0.05763)0.948:0.06060)0.830:0.03452)0.715:0.01627,(2645709910:0.12390,2640245842:0.04784)0.859:0.03109)0.939:0.09947)0.775:0.08849)0.997:0.34549,(2595309919:0.13237,(((2644945798:0.19611,((2639155531:0.0,2563441415:0.0,2643600872:0.0):0.20461,((2639141383:0.0,2595320987:0.0):0.17787,2563400559:0.14350)0.920:0.08525)0.709:0.02240)0.908:0.05617,(2644426625:0.10981,2595324420:0.21748)0.191:0.04290)0.622:0.03829,(((2643704576:0.0,2639145682:0.0):0.01384,2639843018:0.00055)0.993:0.11091,(2643740294:0.08680,(2639151549:0.09085,2639133328:0.09549)0.000:0.00929)0.506:0.05390)0.996:0.16087)0.897:0.05930)0.884:0.09796)0.999:0.44537,(((((NP_491663.1:0.67664,(XP_646599.1:1.95291,XP_003861601.1:1.90204)0.504:0.03716)0.423:0.04434,((((((2536355177:0.0,2566555518:0.0):0.00054,2566689805:0.00549)0.936:0.01650,((2547717379:0.01106,2558096994:0.00055)0.967:0.02234,((2566617424:0.00055,2556969957:0.04628)0.000:0.00054,((2566682434:0.02762,((2533039168:0.0,2566675479:0.0):0.00054,(2552866117:0.0,2641388751:0.0):0.00550)0.931:0.02019)0.821:0.01302,(2547361337:0.01325,((2539657948:0.00554,((2566533330:0.0,2566538329:0.0):0.00055,2628390248:0.00563)0.745:0.00054)0.684:0.00937,((2546627381:0.0,2566757471:0.0,2566766367:0.0):0.00871,(2546613503:0.0,2566725453:0.0):0.03257)0.777:0.01821)0.976:0.04550)0.967:0.03474)0.906:0.02014)0.812:0.01119)0.949:0.00054)0.777:0.03749,((2537772458:0.00055,2552727900:0.00550)0.944:0.03619,(2630782065:0.06712,((2558219380:0.02915,2610409643:0.03752)0.983:0.05190,(((((2567555988:0.0,645636246:0.0,646311236:0.0):0.00554,(2567765315:0.0,2567894051:0.0,2573820967:0.0):0.00055)0.860:0.00552,(2567640244:0.00054,(2533794005:0.00055,2552691556:0.00553)0.859:0.00552)0.000:0.00054)0.964:0.03880,(((((2536338647:0.0,2536348412:0.0):0.00055,646305097:0.00554)0.908:0.01132,((2566704114:0.03407,((2533185047:0.0,2567382788:0.0,2567780309:0.0):0.00055,((2567743663:0.00054,(2566665080:0.00055,((2546624116:0.0,2566604068:0.0):0.00558,(2552768318:0.00054,2548231884:0.00558)0.417:0.00552)0.000:0.00054)0.840:0.00556)0.902:0.00550,2566539371:0.02240)0.000:0.00055)0.813:0.00054)0.427:0.00568,2537765009:0.00558)0.766:0.00541)0.766:0.00538,(2533899422:0.0,2566686367:0.0):0.00553)0.705:0.00080,(2566671112:0.01097,2638549992:0.03409)0.831:0.01091)0.874:0.01709)0.022:0.00646,(((2566523801:0.0,2566526566:0.0,2573375892:0.0):0.03403,(((2536919605:0.0,2538996638:0.0):0.01108,(((2568296866:0.00546,2580514542:0.00055)0.000:0.00055,((2511821482:0.0,2520810955:0.0,2530846168:0.0,2530849997:0.0,2530853805:0.0,2530857848:0.0,2530861780:0.0,2530868383:0.0,2530869302:0.0,2530873075:0.0,2530879704:0.0,2530880757:0.0,2531500497:0.0,2531504431:0.0,2531516032:0.0,2531516989:0.0,2533155713:0.0,2533160676:0.0,2533164218:0.0,2533187559:0.0,2533192853:0.0,2533600101:0.0,2534266641:0.0,2534275944:0.0,2534278356:0.0,2534441821:0.0,2535452708:0.0,2535919186:0.0,2535925637:0.0,2535926354:0.0,2535930782:0.0,2535937145:0.0,2535938206:0.0,2536918224:0.0,2538379673:0.0,2538383236:0.0,2538389175:0.0,2538396787:0.0,2538409900:0.0,2538412709:0.0,2538415141:0.0,2538638403:0.0,2539627162:0.0,2539632621:0.0,2539637107:0.0,2539639717:0.0,2539642053:0.0,2539648717:0.0,2539664330:0.0,2555690328:0.0,2555698103:0.0,2558501230:0.0,2562304757:0.0,2563286258:0.0,2563733936:0.0,2566132613:0.0,2566515434:0.0,2567386678:0.0,2567391745:0.0,2567395804:0.0,2567399585:0.0,2567402724:0.0,2567412006:0.0,2567415210:0.0,2567419703:0.0,2567424123:0.0,2567432189:0.0,2567435855:0.0,2567440366:0.0,2567444428:0.0,2567445627:0.0,2567452382:0.0,2567454886:0.0,2567459325:0.0,2567463981:0.0,2567467815:0.0,2567470347:0.0,2567476163:0.0,2567483824:0.0,2567486525:0.0,2567492719:0.0,2567496869:0.0,2567505022:0.0,2567509829:0.0,2567513421:0.0,2567526135:0.0,2567530566:0.0,2567534255:0.0,2567538304:0.0,2567546694:0.0,2567551036:0.0,2567555152:0.0,2567567596:0.0,2567574195:0.0,2567577200:0.0,2567582422:0.0,2567589328:0.0,2567591060:0.0,2567598097:0.0,2567608172:0.0,2567614666:0.0,2567622820:0.0,2567627294:0.0,2567631199:0.0,2567635348:0.0,2567651166:0.0,2567654644:0.0,2567659187:0.0,2567660302:0.0,2567666929:0.0,2567671063:0.0,2567675278:0.0,2567678768:0.0,2567688378:0.0,2567693674:0.0,2567698936:0.0,2567703838:0.0,2567708102:0.0,2567712058:0.0,2567715757:0.0,2567719609:0.0,2567724197:0.0,2567731849:0.0,2567738436:0.0,2567756360:0.0,2567760487:0.0,2567762408:0.0,2567771780:0.0,2567775119:0.0,2567784475:0.0,2567788809:0.0,2567797231:0.0,2567801185:0.0,2567805532:0.0,2567809334:0.0,2567814786:0.0,2567819530:0.0,2567828918:0.0,2567829533:0.0,2567841159:0.0,2567853377:0.0,2567870162:0.0,2567874622:0.0,2567878875:0.0,2567894917:0.0,2567899980:0.0,2568242630:0.0,2568252780:0.0,2568260085:0.0,2568262254:0.0,2568271694:0.0,2568275731:0.0,2568279645:0.0,2568282590:0.0,2568287765:0.0,2568295962:0.0,2568308016:0.0,2568315571:0.0,2568320161:0.0,2568321824:0.0,2568327454:0.0,2568476785:0.0,2568480654:0.0,2568484716:0.0,2568488871:0.0,2568492622:0.0,2568711549:0.0,2568886940:0.0,2569024922:0.0,2569452971:0.0,2569474772:0.0,2569485589:0.0,2569598631:0.0,2569630233:0.0,2569905556:0.0,2570012727:0.0,2570056256:0.0,2570063979:0.0,2570227031:0.0,2570512342:0.0,2570536523:0.0,2570567144:0.0,2570581021:0.0,2570586899:0.0,2570754917:0.0,2570979389:0.0,2571537287:0.0,2571546220:0.0,2572024863:0.0,2572853521:0.0,2572969043:0.0,2573065194:0.0,2573755069:0.0,2573801217:0.0,2573958161:0.0,2574841834:0.0,2575449776:0.0,2576654942:0.0,2576879999:0.0,2577183678:0.0,2579886843:0.0,2579919123:0.0,2580055859:0.0,2580086801:0.0,2580141757:0.0,2580360859:0.0,2580498218:0.0,2580687145:0.0,2580795091:0.0,2580832847:0.0,2580836354:0.0,2580926442:0.0,2581152986:0.0,2581229253:0.0,2581422649:0.0,2581615785:0.0,2581789482:0.0,2581860803:0.0,2582023654:0.0,2582285977:0.0,2582385289:0.0,2582438153:0.0,2582465641:0.0,2583223381:0.0,2583319857:0.0,2583356675:0.0,2583360883:0.0,2583365467:0.0,2583372054:0.0,2583387482:0.0,2583399211:0.0,2583566854:0.0,2583593547:0.0,2583597845:0.0,2583601933:0.0,2583608395:0.0,2583641623:0.0,2583752793:0.0,2583763639:0.0,2583782006:0.0,2583785559:0.0,2583818414:0.0,2583848151:0.0,2584168900:0.0,642588897:0.0,643434869:0.0,643438297:0.0,645201439:0.0,647117249:0.0,650505811:0.0):0.00055,(2519518932:0.00055,(2547189721:0.0,2548159741:0.0,2548161755:0.0,2548166266:0.0,2548208844:0.0,2549720268:0.0,2549724825:0.0,2549728379:0.0,2549733151:0.0,2551804722:0.0,2552027838:0.0,2552433837:0.0,2552441494:0.0,2552469638:0.0,2552474186:0.0,2552485306:0.0,2552499016:0.0,2552507363:0.0,2552510871:0.0,2552514728:0.0,2552517573:0.0,2552529611:0.0,2552532577:0.0,2552569725:0.0,2552571432:0.0,2552585747:0.0,2552591959:0.0,2552606330:0.0,2552612054:0.0,2552619843:0.0,2552625153:0.0,2552634231:0.0,2552651114:0.0,2553792682:0.0,2554456195:0.0,2554457731:0.0,2554460689:0.0,2554465017:0.0,2554473700:0.0,2554483134:0.0,2554485775:0.0,2554494792:0.0,2554496633:0.0,2554502103:0.0,2554506179:0.0,2554508860:0.0,2554517567:0.0,2554534360:0.0,2554541434:0.0,2554552897:0.0,2554561559:0.0,2554568489:0.0,2554579404:0.0,2554583471:0.0,2554589758:0.0,2554591500:0.0,2554619707:0.0,2554634166:0.0,2554650956:0.0,2555427978:0.0,2562648224:0.0,2570905256:0.0,2570972477:0.0,2572684897:0.0,2582288984:0.0,2624050178:0.0,2641298003:0.0):0.00291)1.000:0.00264)0.000:0.00055)0.000:0.00055,2535700504:0.00055)0.000:0.00055)0.781:0.00552,(2566707521:0.00552,((2533180825:0.0,2536327576:0.0,2537776265:0.0,2539651382:0.0,2563274987:0.0,2567498643:0.0,2567517624:0.0,2567566630:0.0,2567606809:0.0,2567727974:0.0,2567848815:0.0,2567882610:0.0,2567886785:0.0,2568168033:0.0,2580212424:0.0,2581344988:0.0,2582301067:0.0,2583585032:0.0):0.00055,2598167188:0.00553)0.000:0.00055)0.824:0.00555)0.774:0.00560)0.772:0.00550,((2536331083:0.00560,(2566570760:0.0,2566638603:0.0):0.00055)0.927:0.00556,((2533172038:0.0,2533176933:0.0,2537766569:0.0,2539494196:0.0,2567561919:0.0,2567616793:0.0,2567639753:0.0,2567647163:0.0,2567824206:0.0,2567844074:0.0,2567860024:0.0,2567890838:0.0,2570176874:0.0,2574731834:0.0,2574822201:0.0,2577298686:0.0,2581116979:0.0,2581794909:0.0,2583326051:0.0,647978967:0.0,650425009:0.0):0.00055,((2526383102:0.0,2547481786:0.0,2552639347:0.0,2552786626:0.0,2553145439:0.0):0.00055,2552696793:0.00555)0.850:0.00558)0.926:0.00055)0.949:0.02241)0.746:0.00607)0.846:0.01633)0.016:0.01657)0.847:0.03547)0.645:0.01463)1.000:2.91692,(WP_048061024.1:1.59985,(WP_010877462.1:1.67896,((2574732160:0.00677,(((2566524182:0.00054,(2566529583:0.0,2573376312:0.0):0.00923)0.962:0.03202,(2558217723:0.01909,2610409570:0.00478)0.974:0.03606)0.817:0.01430,(((2546613057:0.0,2566725749:0.0):0.05248,((((2566691988:0.00488,(2536354411:0.01441,646308121:0.00055)0.880:0.00959)0.953:0.01983,((2552865397:0.0,2566674032:0.0):0.00957,2641389306:0.00969)0.892:0.01481)0.944:0.02464,(((2547718742:0.00054,2558097214:0.00943)0.970:0.02962,((2566616830:0.01928,(2566679642:0.03934,((2537772807:0.0,2552725983:0.0):0.00055,646301767:0.00940)0.971:0.03196)0.866:0.01088)0.757:0.00525,2630782371:0.07022)0.870:0.01022)0.775:0.01426,2556967641:0.01902)0.881:0.00052)0.106:0.01049,((2533794820:0.0,2552690418:0.0,2567765042:0.0,2567891679:0.0,2573820856:0.0):0.00054,(((2568250699:0.0,646311483:0.0):0.00053,645636506:0.00948)0.314:0.00946,2567640961:0.00054)0.882:0.00935)0.996:0.05385)0.817:0.01129)0.821:0.01034,(2547358886:0.03382,((2539655747:0.0,2566534111:0.0,2566538812:0.0,2628389730:0.0):0.01461,(2546625635:0.0,2566758210:0.0,2566762745:0.0):0.01451)0.734:0.00487)0.702:0.00226)0.976:0.03937)0.928:0.02689)0.583:0.01370,(((2566672516:0.01441,(2537763169:0.01430,(((2566706905:0.01432,((2533183312:0.0,2567382164:0.0,2567741739:0.0,2567778315:0.0):0.00055,((2548232534:0.0,2566603095:0.0):0.00474,(2546624308:0.0,2552768645:0.0,2566665998:0.0):0.00055)0.857:0.00477)0.923:0.00972)0.000:0.00055,(2536341221:0.00957,2536346342:0.00474)0.787:0.00478)0.000:0.00055,(2533900937:0.0,2566541913:0.0,2566687080:0.0):0.00055)0.000:0.00053)0.776:0.00468)0.848:0.00472,2638552368:0.00053)0.996:0.03389,(((2530861441:0.0,2533161976:0.0,2533187228:0.0,2534281493:0.0,2552585004:0.0,2552635427:0.0,2552695777:0.0,2553145778:0.0,2554454356:0.0,2554480541:0.0,2554583151:0.0,2563734265:0.0,2566515094:0.0,2567618337:0.0,2567637268:0.0,2567827524:0.0,2567888202:0.0,2569598100:0.0,2570175510:0.0,2570225886:0.0,2574822058:0.0,2577298127:0.0,2581115042:0.0,2581794693:0.0,2583326490:0.0,2624050516:0.0,650425336:0.0):0.00055,2547481453:0.00475)0.000:0.00055,((((2533177973:0.0,2537766893:0.0,2567859578:0.0):0.00468,((2511821810:0.00055,((((2520811277:0.0,2530845845:0.0,2530849672:0.0,2530857524:0.0,2530868698:0.0,2530880427:0.0,2531504110:0.0,2531515712:0.0,2531518206:0.0,2533153982:0.0,2533162198:0.0,2533182104:0.0,2533193173:0.0,2534268473:0.0,2534277851:0.0,2534442322:0.0,2535918872:0.0,2535926006:0.0,2535937461:0.0,2535937889:0.0,2536327923:0.0,2536919276:0.0,2537775950:0.0,2538379995:0.0,2538386050:0.0,2538398703:0.0,2538412365:0.0,2538994267:0.0,2539493860:0.0,2539626841:0.0,2539632912:0.0,2539635461:0.0,2539645628:0.0,2539646550:0.0,2539653108:0.0,2539665323:0.0,2547190405:0.0,2548159636:0.0,2548208928:0.0,2549720594:0.0,2549732825:0.0,2551805050:0.0,2552439549:0.0,2552472302:0.0,2552473876:0.0,2552485628:0.0,2552505555:0.0,2552508467:0.0,2552511915:0.0,2552520542:0.0,2552531951:0.0,2552535940:0.0,2552567172:0.0,2552571761:0.0,2552591926:0.0,2552606275:0.0,2552611523:0.0,2552629091:0.0,2552650786:0.0,2553792361:0.0,2554460054:0.0,2554461150:0.0,2554465359:0.0,2554475274:0.0,2554485455:0.0,2554492575:0.0,2554496312:0.0,2554501868:0.0,2554503967:0.0,2554515903:0.0,2554533782:0.0,2554562947:0.0,2554568185:0.0,2554582049:0.0,2554591570:0.0,2554622200:0.0,2554634890:0.0,2554649563:0.0,2555690665:0.0,2555698426:0.0,2558500910:0.0,2562305106:0.0,2562648544:0.0,2563275312:0.0,2563286110:0.0,2566132292:0.0,2567385521:0.0,2567391469:0.0,2567395595:0.0,2567397903:0.0,2567402189:0.0,2567411813:0.0,2567415710:0.0,2567417762:0.0,2567427378:0.0,2567432125:0.0,2567434079:0.0,2567440064:0.0,2567441138:0.0,2567447310:0.0,2567452294:0.0,2567455535:0.0,2567468225:0.0,2567470841:0.0,2567472978:0.0,2567486011:0.0,2567491728:0.0,2567495049:0.0,2567504777:0.0,2567512308:0.0,2567515504:0.0,2567523410:0.0,2567532427:0.0,2567534935:0.0,2567545362:0.0,2567549559:0.0,2567551713:0.0,2567561911:0.0,2567567152:0.0,2567572731:0.0,2567576742:0.0,2567582278:0.0,2567587460:0.0,2567593018:0.0,2567595241:0.0,2567608448:0.0,2567614427:0.0,2567620426:0.0,2567630942:0.0,2567633664:0.0,2567649827:0.0,2567651632:0.0,2567659067:0.0,2567660626:0.0,2567664083:0.0,2567671853:0.0,2567677578:0.0,2567690114:0.0,2567693920:0.0,2567696528:0.0,2567703577:0.0,2567705424:0.0,2567712987:0.0,2567732227:0.0,2567732562:0.0,2567753443:0.0,2567757473:0.0,2567762773:0.0,2567773487:0.0,2567784694:0.0,2567786597:0.0,2567797376:0.0,2567801370:0.0,2567801909:0.0,2567808182:0.0,2567816007:0.0,2567824539:0.0,2567829858:0.0,2567838143:0.0,2567842170:0.0,2567853888:0.0,2567869950:0.0,2567872420:0.0,2567880757:0.0,2567898874:0.0,2568169265:0.0,2568252453:0.0,2568257276:0.0,2568273578:0.0,2568279497:0.0,2568280359:0.0,2568285149:0.0,2568292213:0.0,2568299156:0.0,2568316126:0.0,2568320201:0.0,2568322148:0.0,2568326112:0.0,2568478530:0.0,2568485046:0.0,2568487267:0.0,2568492505:0.0,2568711383:0.0,2568886041:0.0,2569023176:0.0,2569450415:0.0,2569463862:0.0,2569473462:0.0,2569484722:0.0,2569628287:0.0,2570009481:0.0,2570064299:0.0,2570515201:0.0,2570563758:0.0,2570581951:0.0,2570588228:0.0,2570755414:0.0,2570904929:0.0,2570972146:0.0,2570979110:0.0,2571533991:0.0,2571544287:0.0,2572024486:0.0,2572851689:0.0,2572968713:0.0,2573062928:0.0,2573801064:0.0,2573957917:0.0,2575452510:0.0,2576654414:0.0,2576880148:0.0,2577182330:0.0,2579886983:0.0,2579918220:0.0,2580056619:0.0,2580084813:0.0,2580141434:0.0,2580211565:0.0,2580359360:0.0,2580498195:0.0,2580514803:0.0,2580688174:0.0,2580792752:0.0,2580832924:0.0,2580839093:0.0,2580928570:0.0,2581152677:0.0,2581229107:0.0,2581423739:0.0,2581615449:0.0,2581790004:0.0,2581859767:0.0,2582020613:0.0,2582288204:0.0,2582288659:0.0,2582301493:0.0,2582382856:0.0,2582463899:0.0,2583221368:0.0,2583359735:0.0,2583361950:0.0,2583371728:0.0,2583387112:0.0,2583582293:0.0,2583593356:0.0,2583594225:0.0,2583599180:0.0,2583606927:0.0,2583641369:0.0,2583753012:0.0,2583763956:0.0,2583780199:0.0,2583786003:0.0,2583816838:0.0,2583847400:0.0,2584168568:0.0,2598167045:0.0,2641298814:0.0,642589213:0.0,650506116:0.0):0.00055,((((2530868972:0.0,2567483495:0.0,2567507268:0.0,2567528355:0.0,2567709006:0.0,2567720585:0.0,2567819866:0.0,2567875168:0.0,2568306053:0.0,2568474844:0.0,2569903000:0.0,2574839385:0.0,2583317276:0.0,2583354092:0.0,2583563766:0.0):0.00054,2533172490:0.01437)0.830:0.00473,((2530880052:0.0,2538415752:0.0,2552027454:0.0,2567458950:0.0,2567625321:0.0,2567768992:0.0,2568261899:0.0,645201031:0.0):0.00461,2566707168:0.00453)1.000:0.00055)0.000:0.00054,(2549728709:0.0,2567738721:0.0):0.00474)0.000:0.00055)0.000:0.00055,((2567562829:0.0,2567604088:0.0,2581346006:0.0):0.00472,(2567725190:0.0,2567883373:0.0):0.00474)0.000:0.00055)0.774:0.00055,((2530853485:0.0,2531500181:0.0,2533600439:0.0,2535451913:0.0,2535700798:0.0,2536918536:0.0,2538389488:0.0,2538411095:0.0,2538637712:0.0,2539638333:0.0,2549724502:0.0,2552499584:0.0,2552617777:0.0,2554509175:0.0,2554540465:0.0,2554552848:0.0,2554590542:0.0,2572685213:0.0,643435174:0.0,643437955:0.0,647116999:0.0):0.00472,(((2548160426:0.0,2567422217:0.0,2567461958:0.0,2567897121:0.0,2568244222:0.0,2570057517:0.0,2582438382:0.0):0.00055,(2526381064:0.0,2552640422:0.0,2552784985:0.0,2567644640:0.0):0.00474)0.000:0.00055,((2519515486:0.0,2530872727:0.0,2535926695:0.0,2535930452:0.0,2548164628:0.0,2552433712:0.0,2555426306:0.0,2567716192:0.0,2570536217:0.0,2573755394:0.0,2583397593:0.0):0.00951,2568268495:0.00055)0.934:0.00953)0.860:0.00472)0.000:0.00055)0.970:0.00054)0.953:0.00053,(2567500736:0.0,2567847394:0.0):0.00469)0.149:0.00458)1.000:0.00053,((2566570435:0.00055,2566638920:0.00472)0.000:0.00053,(2536331416:0.00055,646297927:0.00055)0.945:0.00915)0.839:0.00457)0.000:0.00054,647978650:0.00055)0.967:0.00054)0.852:0.00055)0.797:0.00060)0.995:1.65947)0.436:0.38483)0.935:0.61878)0.737:0.24197,XP_030503163.1:5.53560)0.903:0.54895)0.794:0.13953,(2645609146:0.08078,(2643693860:0.03476,(2645117425:0.02126,2644759325:0.08811)0.907:0.03126)0.795:0.04377)1.000:0.88142)0.478:0.19294,((NP_956962.1:0.38705,(NP_000476.1:0.13451,NP_033828.2:0.09240)0.999:0.44029)0.549:0.19464,((NP_001286908.1:0.0,NP_001286909.1:0.0,NP_476637.1:0.0):0.69062,(((AUB24461.1:0.0,XP_012049512.1:0.0):0.08363,(XP_570064.1:0.0,XP_776085.1:0.0):0.01231)1.000:0.55832,(NP_594433.1:0.50548,(((BCS05198.1:0.0,BCS16756.1:0.0):0.20242,XP_001550336.1:0.37645)0.975:0.27606,(NP_010729.3:0.66003,NP_013690.1:0.17627)0.994:0.31442)0.944:0.18757)0.663:0.13738)0.944:0.20447)0.895:0.14732)0.857:0.13257)0.889:0.13058,((2645560206:0.18809,(2644970213:0.07275,((2563783224:0.05640,(2644013130:0.00437,2644642536:0.09797)0.829:0.04513)0.850:0.03901,(2644684926:0.05418,2644372457:0.20962)0.703:0.00571)0.833:0.03667)0.924:0.12228)1.000:0.54334,((((2645158733:0.00054,(2645019145:0.0,2645358065:0.0):0.00584)1.000:0.39665,(2644537419:0.35648,(2644456885:0.09257,(2645726734:0.08038,2645719856:0.04664)0.989:0.13009)0.994:0.24347)0.558:0.06821)0.988:0.19616,(((2645144561:0.27772,(((2644323739:0.24643,(2643960681:0.13199,(((2644102301:0.0,2644115525:0.0):0.03934,2583212394:0.09021)0.992:0.13976,2644035803:0.14617)0.742:0.07549)0.938:0.08272)0.666:0.05363,(2645409978:0.0,2645331224:0.0):0.26238)0.398:0.04641,(2644531846:0.0,2643825854:0.0):0.21862)0.829:0.04597)0.992:0.20358,((2521699866:0.40873,(((((2521708447:0.0,2520482685:0.0):0.31515,2645702849:0.31417)0.915:0.09948,(2645693493:0.11484,(2645696516:0.00520,2563408697:0.00055)0.922:0.05812)0.994:0.18672)0.834:0.05752,((2644512548:0.35935,(2643545214:0.0,2595304529:0.0):0.40353)0.778:0.08042,(2563416644:0.02206,2643523087:0.01898)0.994:0.17700)0.749:0.06111)0.985:0.18464,((2595528441:0.11311,(2639993900:0.12107,2644633520:0.12239)0.908:0.07307)0.856:0.05481,(2644486156:0.23216,((2643590627:0.0,2642656912:0.0):0.27905,(2579847684:0.01990,(2521705555:0.00569,2639087956:0.00672)0.744:0.01955)0.975:0.14880)0.835:0.05925)0.863:0.07475)0.982:0.14079)0.503:0.03225)0.972:0.18290,((((2645028691:0.06203,2643847439:0.08269)0.996:0.15615,(2558677200:0.15214,2643887452:0.14680)0.954:0.09063)0.660:0.05439,((2645522575:0.02091,(2645466223:0.06491,2644779186:0.05146)0.672:0.02289)0.999:0.19012,(((2643698320:0.0,2643698676:0.0,2643629286:0.0):0.00054,2640074688:0.01219)0.994:0.13506,((2644172499:0.0,2643734383:0.0):0.06081,(2643784075:0.01774,(2645426886:0.00583,(2644678772:0.01747,2645476402:0.00054)0.853:0.00579)0.000:0.00054)0.899:0.03799)0.716:0.05711)0.973:0.12106)0.703:0.04958)0.999:0.43929,(2644940541:0.30666,(((((2520531322:0.01606,2643625892:0.00527)0.305:0.00511,(2557410218:0.00528,2517824131:0.00649)0.762:0.00054)0.916:0.06819,(2644929966:0.09799,(2645500238:0.01045,2563414697:0.00054)0.992:0.12007)0.161:0.03815)1.000:0.28631,(((2645461506:0.00562,2644794822:0.00055)0.829:0.04469,(2644955582:0.00567,2645329186:0.00054)0.641:0.02306)1.000:0.60320,(((2645424854:0.0,2645495834:0.0):0.30917,(2644183937:0.24776,2644280423:0.33591)0.972:0.17649)0.873:0.06079,((2645397586:0.06654,((2521617751:0.01526,(2596278987:0.01848,(2645466822:0.04038,2645083006:0.05811)0.329:0.01410)0.936:0.03369)1.000:0.20703,((2644877309:0.00055,((2645130113:0.0,2644765648:0.0):0.00052,2645538651:0.01117)0.917:0.00513)1.000:0.13871,((2645499031:0.0,2645282010:0.0):0.06524,2645484117:0.02171)0.592:0.01432)0.970:0.09321)0.894:0.06951)1.000:0.32636,((2645295875:0.01915,(2645441705:0.02684,2644383960:0.02009)0.826:0.02104)0.998:0.31197,(2644818406:0.14619,(2643769084:0.03116,2644112550:0.00054)0.973:0.11400)0.850:0.13880)0.978:0.24225)0.252:0.09652)0.420:0.04394)0.668:0.04617)0.796:0.05775,((2645389634:0.0,2645379892:0.0):0.05284,2645365447:0.07203)1.000:0.33063)0.713:0.08429)0.839:0.09769)0.287:0.14658)0.985:0.22560)0.364:0.07613,(((2524901362:0.07003,((2644406238:0.03099,((2563394415:0.0,2639097744:0.0):0.03087,(2643760208:0.0,2644460096:0.0):0.07799)0.912:0.03221)0.956:0.05987,(2644389105:0.03910,2644434349:0.04449)0.938:0.05211)0.999:0.10426)0.460:0.00782,((2644629629:0.06734,(2644443698:0.00318,2521679501:0.02498)0.938:0.04569)0.942:0.04892,((2521693560:0.03872,2521768214:0.03009)0.854:0.03591,2563439328:0.11962)0.464:0.01881)0.543:0.01184)1.000:0.43504,((2643849973:0.01160,2644135975:0.01553)1.000:0.32224,(2644609635:0.00084,2522508889:0.04565)0.999:0.35852)0.954:0.19751)0.274:0.04448)0.830:0.06059)0.923:0.12789,((2643914819:0.31172,(2644936235:0.22657,(2640077987:0.34600,(2645458312:0.04206,2645044917:0.02113)1.000:0.39800)0.085:0.07390)0.951:0.14699)0.934:0.12488,(((2566524681:0.0,2566528239:0.0,2573376714:0.0):0.26348,(2630784233:0.10546,(((2537770564:0.0,2552726951:0.0):0.00053,646299655:0.00561)0.970:0.05707,((2566680343:0.07775,(2556967008:0.11629,((2546613865:0.0,2566722339:0.0):0.16444,(2547361253:0.06114,(((2539657073:0.0,2628388503:0.0):0.00620,(2566532773:0.00588,2566535751:0.00054)0.773:0.00568)0.922:0.02595,(2644365218:0.01781,(2566761364:0.00551,(2546627740:0.00055,2566762145:0.00055)0.968:0.01677)0.000:0.00054)0.970:0.03405)0.672:0.03000)0.954:0.04723)0.781:0.02392)0.740:0.04418)0.865:0.02970,(((2552691223:0.0,2568250085:0.0):0.00476,((645635621:0.0,646310189:0.0):0.00545,(2533793472:0.00055,(2567556607:0.0,2567641245:0.0,2567766503:0.0,2567893273:0.0,2573820287:0.0):0.00054)0.988:0.00055)1.000:0.00059)1.000:0.18034,(((2566690968:0.00055,(2536353819:0.01130,(2566557587:0.00054,646306755:0.00556)0.735:0.00555)0.000:0.00055)0.978:0.04449,((2552865123:0.0,2566676006:0.0):0.00055,(2533040116:0.00055,2641389528:0.00586)0.376:0.00054)0.975:0.04436)0.936:0.03542,(2566616129:0.07544,(2547717984:0.02061,2558096506:0.01796)0.999:0.09289)0.325:0.00485)0.418:0.02060)0.653:0.02887)0.472:0.01946)0.053:0.04326)0.735:0.05598)1.000:1.24665,(((2558297909:0.17208,(((2643941126:0.0,2643815577:0.0):0.00055,2644696048:0.00674)0.917:0.04279,(2644699729:0.00668,(2644663112:0.00670,2643881728:0.00055)0.000:0.00055)0.759:0.01312)0.993:0.12370)0.383:0.03939,(2643831288:0.13983,(2644477802:0.00581,2643895621:0.00053)1.000:0.22785)0.951:0.10628)0.906:0.11419,(2644528372:0.38802,(2595447900:0.13322,((2520562636:0.00055,2640048788:0.01955)0.993:0.15125,(2595451218:0.03977,(2595559890:0.0,2639837300:0.0):0.04582)0.509:0.04623)0.780:0.03825)0.961:0.12129)0.775:0.08078)0.829:0.08405)0.913:0.14014)0.938:0.15744)0.976:0.24650)0.773:0.08692)0.356:0.05752)0.849:0.12998)0.938:0.14274)0.889:0.13190)0.998:0.29058,(2643757295:0.17601,((2644745172:0.0,2003|2003.peg.3255:0.0):0.08498,((2645706336:0.0,2000|2000.peg.1945:0.0):0.05005,((2644731753:0.0,2001|2001.peg.4186:0.0):0.02635,((2644736700:0.0,2002|2002.peg.3754:0.0):0.05515,2582558930:0.07312)0.981:0.07133)0.893:0.04690)0.959:0.08327)0.995:0.16214)0.822:0.05232)0.699:0.02900)0.837:0.05440)0.965:0.10546,(((((2644652349:0.0,2076|2076.peg.2649:0.0,2064|2064.peg.2765:0.0):0.06486,((2644494339:0.0,2069|2069.peg.2752:0.0):0.02739,((((2644499745:0.0,2071|2071.peg.3071:0.0):0.00570,1010|1010.peg.546:0.00570)0.937:0.01742,((2644204672:0.0,2644483186:0.0,2077|2077.peg.3787:0.0,2063|2063.peg.5068:0.0,1014|1014.peg.415:0.0,2070|2070.peg.3916:0.0):0.03269,((2645594724:0.0,2645600159:0.0,2645152724:0.0,2061|2061.peg.894:0.0,2058|2058.peg.1832:0.0,2067|2067.peg.5757:0.0):0.00054,((1004|1004.peg.1728:0.0,1005|1005.peg.3996:0.0):0.00571,1006|1006.peg.675:0.00565)0.956:0.01720)0.942:0.02354)0.841:0.01269)0.751:0.00650,(1009|1009.peg.4239:0.00606,((1003|1003.peg.2551:0.0,1001|1001.peg.4710:0.0):0.01140,((1013|1013.peg.3353:0.0,1007|1007.peg.130:0.0,1008|1008.peg.3336:0.0):0.00055,(1002|1002.peg.2764:0.00055,(1011|1011.peg.3228:0.0,1012|1012.peg.1574:0.0,1024|1024.peg.825:0.0):0.01157)0.838:0.00581)0.784:0.00778)0.894:0.01570)0.877:0.01219)0.884:0.01998)0.912:0.02941)0.856:0.03697,((2643568133:0.19314,(2643497412:0.00393,(2563857928:0.0,2640054758:0.0):0.00091)0.843:0.03700)0.948:0.05515,(2644129700:0.03174,(((2643839211:0.0,2016|2016.peg.2651:0.0):0.00054,(2643773876:0.0,2015|2015.peg.3971:0.0):0.03702)0.956:0.04022,((2643776350:0.0,2013|2013.peg.1891:0.0,2014|2014.peg.1893:0.0):0.06674,((2643985551:0.0,2644158309:0.0,2012|2012.peg.6187:0.0,2017|2017.peg.2044:0.0):0.01726,2018|2018.peg.6100:0.02517)0.864:0.01302)0.093:0.00957)1.000:0.09661)0.933:0.04443)0.919:0.04383)0.744:0.02312,((2644107015:0.0,2644543851:0.0,2644148759:0.0,2644331121:0.0,2081|2081.peg.1416:0.0,2086|2086.peg.4054:0.0,2080|2080.peg.4475:0.0,2088|2088.peg.3974:0.0,2082|2082.peg.3987:0.0,2092|2092.peg.4548:0.0,1021|1021.peg.5984:0.0):0.01350,((2644675857:0.0,2091|2091.peg.4492:0.0):0.01823,((2644449708:0.0,2644689840:0.0,2089|2089.peg.3678:0.0,2090|2090.peg.1696:0.0,1023|1023.peg.1938:0.0,1022|1022.peg.4750:0.0,2084|2084.peg.2583:0.0,2085|2085.peg.2114:0.0):0.00567,(2644376596:0.0,2643804231:0.0,2083|2083.peg.2011:0.0,2087|2087.peg.1304:0.0):0.00055)0.869:0.01671)0.136:0.00570)0.974:0.06163)0.886:0.03605,((2645574799:0.0,2056|2056.peg.346:0.0):0.02836,((2645586326:0.0,2645591690:0.0,2057|2057.peg.3245:0.0,2066|2066.peg.2541:0.0):0.00053,(2645511915:0.0,2060|2060.peg.3554:0.0):0.00564)0.867:0.01205)0.963:0.04543)0.716:0.04228)0.845:0.03570)0.821:0.02442,(((2644657044:0.0,2078|2078.peg.2243:0.0,2065|2065.peg.2268:0.0):0.02407,1000|1000.peg.4222:0.00714)0.966:0.05576,(2518208613:0.07931,(((2644193700:0.0,1018|1018.peg.2585:0.0,2062|2062.peg.3286:0.0):0.00054,1017|1017.peg.1524:0.00539)0.841:0.01219,((1016|1016.peg.467:0.03092,((1019|1019.peg.1960:0.0,1015|1015.peg.5347:0.0):0.00579,1020|1020.peg.1003:0.00582)0.753:0.00607)0.984:0.04191,((2644007084:0.0,2079|2079.peg.4779:0.0):0.00055,((2644242518:0.0,2068|2068.peg.5196:0.0):0.01719,(2230704863:0.0,2517742104:0.0,2510433746:0.0):0.03081)0.978:0.03636)0.691:0.01128)0.752:0.00643)0.961:0.05440)0.044:0.01340)0.866:0.02687)0.944:0.04443,(2645272156:0.0,2052|2052.peg.829:0.0):0.01693)0.757:0.00629)0.669:0.00581)0.000:0.00053);


# Gene tree of AT5G11160.2 and his homologues 

(2562544606:0.00582,((2521665888:0.0,2529489389:0.0):0.00577,(2644521833:0.0,2521856690:0.0,2072|2072.peg.3446:0.0):0.00055)0.859:0.00578,((2643920216:0.0,2075|2075.peg.3468:0.0):0.01165,((2645412316:0.00054,((2645471800:0.0,2059|2059.peg.1959:0.0):0.00055,((2644924100:0.0,2050|2050.peg.1985:0.0,2051|2051.peg.1714:0.0):0.00053,(2643856625:0.0,2074|2074.peg.3017:0.0):0.00577)0.843:0.00575)0.998:0.04166)0.847:0.00586,((((2643475290:0.07978,((2643811362:0.0,2073|2073.peg.1526:0.0):0.12548,(2645438043:0.0,2645405207:0.0,2053|2053.peg.4511:0.0,2054|2054.peg.1931:0.0):0.05673)0.966:0.07835)0.919:0.04915,((((2644289443:0.0,2093|2093.peg.2336:0.0):0.07711,(2645096092:0.0,2004|2004.peg.1240:0.0):0.06436)0.962:0.09875,((2593309592:0.08250,(((2645292919:0.0,2645276865:0.0,2645382073:0.0,2645367461:0.0,2645372854:0.0,2041|2041.peg.365:0.0,2023|2023.peg.3231:0.0,2022|2022.peg.713:0.0,2042|2042.peg.714:0.0,2033|2033.peg.1925:0.0,2035|2035.peg.538:0.0):0.01156,(2645612809:0.0,2047|2047.peg.3110:0.0):0.02908)0.905:0.02052,((2593304948:0.01087,((2576800796:0.0,2643610374:0.0,2608521810:0.0):0.01168,((2593319045:0.0,2521715555:0.0,2593300578:0.0,2645566332:0.0,2608533832:0.0,2639070656:0.0,2593327879:0.0,2043|2043.peg.2853:0.0):0.01170,(2593338125:0.0,2608527732:0.0):0.00574)0.733:0.00581)0.970:0.03642)0.993:0.06659,((2645639604:0.0,2645103166:0.0,2645319085:0.0,2044|2044.peg.899:0.0,2048|2048.peg.1253:0.0,2037|2037.peg.1625:0.0):0.01774,((((2645181893:0.0,2027|2027.peg.4270:0.0):0.00578,((2645650155:0.0,2645008491:0.0,2645028156:0.0,2030|2030.peg.1674:0.0,2046|2046.peg.4098:0.0,2039|2039.peg.4144:0.0):0.00055,(2645015249:0.0,2026|2026.peg.3898:0.0):0.00584)0.000:0.00055)0.869:0.01158,(((2645036618:0.0,2040|2040.peg.3911:0.0):0.00581,(2645338459:0.0,2034|2034.peg.4001:0.0):0.00054)0.876:0.01161,((2645393917:0.0,2036|2036.peg.3614:0.0):0.00589,((2645637558:0.0,2645678047:0.0,2645268118:0.0,2645186080:0.0,2645321787:0.0,2021|2021.peg.1516:0.0,2049|2049.peg.2739:0.0,2045|2045.peg.3949:0.0,2028|2028.peg.198:0.0,2038|2038.peg.192:0.0):0.00053,(2645022962:0.0,2031|2031.peg.3682:0.0):0.01167)0.765:0.00572)0.898:0.01186)0.778:0.00609)0.957:0.02423,((2645163561:0.0,2645299340:0.0,2645289400:0.0,2645172072:0.0,2019|2019.peg.3344:0.0,2020|2020.peg.3731:0.0,2029|2029.peg.4753:0.0,2024|2024.peg.20:0.0):0.00055,(2645312388:0.0,2032|2032.peg.2276:0.0):0.00579)0.000:0.00055)0.858:0.01174)0.910:0.02803)0.178:0.01175)0.970:0.08269)0.988:0.12767,(((((2643691822:0.06654,(2565997976:0.01127,2644125837:0.01918)0.881:0.03412)0.553:0.04868,(((2644830204:0.0,2645120758:0.0):0.03097,((2644767528:0.02873,((2644820451:0.01159,2644777341:0.07417)0.150:0.00053,2644856674:0.03184)0.905:0.02127)0.880:0.01893,(2644911463:0.00585,(2644921789:0.00054,(2644813173:0.0,2644822474:0.0):0.02817)0.705:0.00541)0.999:0.07352)0.607:0.01004)0.997:0.11184,((2644931744:0.13539,(((2644867739:0.01685,(2644842697:0.00559,2644863830:0.00055)0.000:0.00054)0.759:0.01549,((2644841338:0.00173,2645087435:0.00371)0.000:0.00566,(2644951141:0.00245,2644988249:0.03234)0.816:0.01201)0.466:0.02241)1.000:0.11757,(2644797256:0.04513,2645521107:0.14825)0.862:0.02264)0.584:0.00925)0.825:0.02854,(2645174061:0.17106,2645123866:0.08134)0.889:0.04552)0.973:0.07065)0.922:0.07311)0.997:0.29986,(((2644349692:0.0,2007|2007.peg.4064:0.0):0.00879,(2644167176:0.0,2006|2006.peg.3027:0.0):0.01080)0.963:0.13478,(((2643910437:0.0,2010|2010.peg.1044:0.0):0.04612,(2644411626:0.0,2009|2009.peg.1410:0.0):0.02665)0.922:0.08164,((2644918189:0.0,2645142235:0.0,2005|2005.peg.3766:0.0,2008|2008.peg.3029:0.0):0.08305,(2643964580:0.0,2011|2011.peg.1814:0.0):0.04888)0.984:0.12007)0.503:0.06577)0.997:0.32314)0.804:0.11984,(((2645420073:0.15172,((2644973237:0.07150,((2643588780:0.05338,(((2639082157:0.00054,(2510287127:0.00051,2644286819:0.00581)0.926:0.00555)0.774:0.01843,(((2520476433:0.0,2521812908:0.0,2556981970:0.0):0.00055,(2521868820:0.0,2643486269:0.0):0.01156)0.906:0.01170,(2644188769:0.00054,((2643952795:0.00055,(2645629316:0.00585,2643846272:0.00055)0.869:0.00579)0.866:0.00579,2644879510:0.00054)0.853:0.00575)0.728:0.00575)0.915:0.02350)0.990:0.06737,(2644787126:0.01985,(2644622098:0.00581,2643869376:0.00990)0.902:0.00061)0.631:0.01418)0.736:0.00894)0.932:0.04685,2644902665:0.13814)0.916:0.04772)0.946:0.07831,2645039219:0.07734)0.646:0.04885)1.000:0.80169,(((2643979727:0.0,2643859366:0.0):0.00088,2644123127:0.02170)0.996:0.31854,(((2644808551:0.09980,(2645479120:0.04046,(2639081536:0.10166,(2643991973:0.00054,(((2644073163:0.0,2644058127:0.0):0.02911,2644646831:0.00570)0.000:0.00053,((2644291916:0.00569,2643864382:0.00055)0.000:0.00055,((2644976680:0.0,2644956318:0.0):0.01150,2644965059:0.01145)0.878:0.01178)0.923:0.01142)0.434:0.00569)0.857:0.02070)0.840:0.02434)0.188:0.02313)0.949:0.09097,((2643967100:0.0,2644139930:0.0):0.20726,2644339501:0.12979)0.642:0.04956)0.977:0.14676,((2640394998:0.10166,(2558852078:0.00055,2597031235:0.00970)0.986:0.11412)0.894:0.07985,(2645515327:0.14454,2521670911:0.20623)0.979:0.15198)0.790:0.06311)0.760:0.11326)0.865:0.11543)0.992:0.32404,((((((((KAF2922831.1:0.0,XP_015644980.1:0.0,BAF21567.1:0.0):0.00055,(EEC82040.1:0.01005,EEE67177.1:0.00055)0.996:0.00055)0.708:0.00055,((KAF2922833.1:0.0,KAF2922832.1:0.0):0.00054,(KAF2922834.1:0.0,XP_015644981.1:0.0):0.00634)0.923:0.00619)1.000:0.15172,((((KAF2908622.1:0.0,KAB8118047.1:0.0,EAZ21071.1:0.0,EAY83730.1:0.0):0.00055,XP_015619309.2:0.00054)1.000:0.37956,(EAY83709.1:0.00055,EAZ21049.1:0.00543)0.831:0.04847)0.986:0.15663,(((NP_001316140.1:0.0,NP_001316139.1:0.0):0.04385,(XP_022879122.1:0.11688,NP_001236749.1:0.19194)0.285:0.02976)0.855:0.05957,(((KAG5385351.1:0.0,RID46345.1:0.0):0.00055,XP_009113762.1:0.00532)0.939:0.03951,(KAG5390446.1:0.00053,RID51384.1:0.01197)0.756:0.00053)1.000:0.24625)0.444:0.04786)0.975:0.13942)0.855:0.05592,((XP_018512543.1:0.03265,((KAG5406903.1:0.0,RID72737.1:0.0,XP_009137262.1:0.0):0.00054,XP_009137261.1:0.00055)0.990:0.00053)0.999:0.14650,((XP_030501748.1:0.06226,(XP_010676164.1:0.10421,(XP_022881137.1:0.06990,(XP_004245742.1:0.05087,PHT58124.1:0.02510)0.977:0.06601)0.958:0.05809)0.320:0.02117)0.239:0.00169,(((XP_006579626.1:0.00054,XP_003525806.1:0.00055)0.849:0.01867,(XP_003550899.1:0.00055,XP_006600832.1:0.00054)0.902:0.02075)0.933:0.02968,(NP_001235110.1:0.03003,NP_001238434.1:0.01147)0.860:0.02149)0.954:0.04205)0.904:0.05511)0.796:0.03859)0.392:0.06216,((((KAF2945827.1:0.0,KAB8087934.1:0.0,BAF09335.1:0.0):0.00128,(KAF2945826.1:0.0,KAF2945825.1:0.0,KAF2945824.1:0.0,KAB8087933.1:0.0,XP_015623853.1:0.0,XP_015623852.1:0.0):0.01361)0.940:0.12133,(EAY94764.1:0.00054,((KAF2934805.1:0.0,XP_015637089.1:0.0,EEE61285.1:0.0,BAF15158.1:0.0):0.00164,XP_025880801.1:0.00055)1.000:0.00282)0.978:0.15380)1.000:0.29653,(((XP_030485695.1:0.15599,((XP_003550183.1:0.01350,(XP_006596098.1:0.00055,((XP_003544612.1:0.00055,XP_006596097.1:0.00053)1.000:0.07698,(XP_003544611.1:0.00055,XP_006596099.1:0.00054)0.000:0.00053)0.000:0.00054)0.943:0.03218)1.000:0.13660,(NP_001237718.1:0.01389,NP_001242331.1:0.04295)0.996:0.10285)0.834:0.02922)0.640:0.02602,((((KAG5379923.1:0.0,XP_009104443.1:0.0):0.00931,(RID56555.1:0.00542,(XP_033130169.1:0.0,XP_018508734.2:0.0,XP_009106769.2:0.0):0.00595)0.918:0.03472)1.000:0.20247,(AT5G11160.2:0.17005,(((KAG5408316.1:0.0,XP_009125789.1:0.0):0.00055,(RID73231.1:0.00054,XP_009125788.1:0.00055)0.000:0.00054)0.869:0.01985,((KAG5377033.1:0.0,RID42364.1:0.0):0.00055,XP_009121988.1:0.00521)0.866:0.01872)0.329:0.01454)0.971:0.08683)0.982:0.10976,((CAA3017864.1:0.03325,CAA3017863.1:0.00053)1.000:0.20355,(((CAA3023622.1:0.0,XP_022889764.1:0.0):0.00055,(CAA3023623.1:0.0,XP_022889763.1:0.0):0.00055)0.954:0.04922,(CAA2933880.1:0.00055,CAA2933881.1:0.04258)0.915:0.03192)0.984:0.10249)0.199:0.03575)0.443:0.01684)0.741:0.03318,XP_010696453.1:0.09357)0.924:0.12384)0.909:0.11929)0.958:0.13213,(XP_024382582.1:0.0,XP_024382581.1:0.0):0.20209)1.000:0.32334,((((2522493024:0.0,2522444605:0.0,2643505776:0.0,2645674118:0.0,2522273128:0.0,2644727404:0.0,2644715684:0.0):0.07015,(((2521685913:0.00418,((2574360673:0.0,2639209785:0.0):0.00701,((((2518123386:0.0,2518141517:0.0):0.01419,(2639643633:0.0,2529465119:0.0):0.00696)0.872:0.01401,((2640284067:0.0,2640249952:0.0,2639633957:0.0,2639856477:0.0,2644707960:0.0,2639862311:0.0,2644714689:0.0):0.00055,2640025799:0.01400)0.897:0.01417)0.752:0.00712,2639652903:0.00716)0.780:0.00700)0.776:0.01004)0.983:0.11572,2595089849:0.22890)0.476:0.07829,(((2643501567:0.0,2574355168:0.0):0.05901,((2645668727:0.0,2561992889:0.0):0.00054,2644741293:0.00708)0.923:0.04385)0.951:0.05164,(2645709910:0.10335,(2640245842:0.02686,(2563429040:0.07570,2529263845:0.04861)0.956:0.08652)0.855:0.04066)0.874:0.03648)0.310:0.02109)0.919:0.11043)0.998:0.30598,(2595309919:0.13659,((((2643704576:0.0,2639145682:0.0):0.01375,2639843018:0.00055)0.990:0.10853,(2643740294:0.08572,(2639151549:0.08986,2639133328:0.09597)0.000:0.00980)0.538:0.05464)0.991:0.16300,((2644426625:0.10995,2595324420:0.21797)0.233:0.04279,(2644945798:0.19805,((2639155531:0.0,2563441415:0.0,2643600872:0.0):0.20062,((2639141383:0.0,2595320987:0.0):0.17553,2563400559:0.14382)0.938:0.08514)0.713:0.02148)0.907:0.05472)0.524:0.03596)0.873:0.06022)0.893:0.10101)0.998:0.42738,(((((NP_956962.1:0.33208,(NP_000476.1:0.13745,NP_033828.2:0.09209)0.999:0.48838)0.807:0.18132,((NP_001286908.1:0.0,NP_001286909.1:0.0,NP_476637.1:0.0):0.66062,(((AUB24461.1:0.0,XP_012049512.1:0.0):0.08425,(XP_570064.1:0.0,XP_776085.1:0.0):0.01169)1.000:0.54390,(NP_594433.1:0.48213,(((BCS05198.1:0.0,BCS16756.1:0.0):0.20654,XP_001550336.1:0.36188)0.974:0.30261,(NP_010729.3:0.67297,NP_013690.1:0.16214)0.989:0.29880)0.948:0.20310)0.536:0.13253)0.968:0.21137)0.921:0.12972)0.892:0.13984,(NP_491663.1:0.69705,((XP_003861601.1:1.82947,((((((2536355177:0.0,2566555518:0.0):0.00054,2566689805:0.00549)0.937:0.01646,((2547717379:0.01104,2558096994:0.00055)0.979:0.02235,((2566617424:0.00055,2556969957:0.04639)0.000:0.00053,((2566682434:0.02759,((2533039168:0.0,2566675479:0.0):0.00054,(2552866117:0.0,2641388751:0.0):0.00547)0.920:0.02029)0.819:0.01302,(2547361337:0.01330,((2539657948:0.00554,((2566533330:0.0,2566538329:0.0):0.00055,2628390248:0.00556)0.702:0.00055)0.730:0.00935,((2546627381:0.0,2566757471:0.0,2566766367:0.0):0.00873,(2546613503:0.0,2566725453:0.0):0.03259)0.799:0.01821)0.969:0.04545)0.972:0.03479)0.905:0.02017)0.800:0.01125)0.947:0.00054)0.791:0.03582,((2537772458:0.00055,2552727900:0.00549)0.945:0.03625,(2630782065:0.06705,((2558219380:0.02912,2610409643:0.03782)0.980:0.05233,((((2536331083:0.00561,(2566570760:0.0,2566638603:0.0):0.00055)0.880:0.00559,(((2526383102:0.0,2547481786:0.0,2552639347:0.0,2552786626:0.0,2553145439:0.0):0.00055,2552696793:0.00558)0.864:0.00558,(2533172038:0.0,2533176933:0.0,2537766569:0.0,2539494196:0.0,2567561919:0.0,2567616793:0.0,2567639753:0.0,2567647163:0.0,2567824206:0.0,2567844074:0.0,2567860024:0.0,2567890838:0.0,2570176874:0.0,2574731834:0.0,2574822201:0.0,2577298686:0.0,2581116979:0.0,2581794909:0.0,2583326051:0.0,647978967:0.0,650425009:0.0):0.00055)0.881:0.00055)0.952:0.02248,((2566523801:0.0,2566526566:0.0,2573375892:0.0):0.03420,(((2536919605:0.0,2538996638:0.0):0.01108,((2568296866:0.00557,2535700504:0.00055)0.628:0.00055,(2580514542:0.00055,((2519518932:0.00055,(2547189721:0.0,2548159741:0.0,2548161755:0.0,2548166266:0.0,2548208844:0.0,2549720268:0.0,2549724825:0.0,2549728379:0.0,2549733151:0.0,2551804722:0.0,2552027838:0.0,2552433837:0.0,2552441494:0.0,2552469638:0.0,2552474186:0.0,2552485306:0.0,2552499016:0.0,2552507363:0.0,2552510871:0.0,2552514728:0.0,2552517573:0.0,2552529611:0.0,2552532577:0.0,2552569725:0.0,2552571432:0.0,2552585747:0.0,2552591959:0.0,2552606330:0.0,2552612054:0.0,2552619843:0.0,2552625153:0.0,2552634231:0.0,2552651114:0.0,2553792682:0.0,2554456195:0.0,2554457731:0.0,2554460689:0.0,2554465017:0.0,2554473700:0.0,2554483134:0.0,2554485775:0.0,2554494792:0.0,2554496633:0.0,2554502103:0.0,2554506179:0.0,2554508860:0.0,2554517567:0.0,2554534360:0.0,2554541434:0.0,2554552897:0.0,2554561559:0.0,2554568489:0.0,2554579404:0.0,2554583471:0.0,2554589758:0.0,2554591500:0.0,2554619707:0.0,2554634166:0.0,2554650956:0.0,2555427978:0.0,2562648224:0.0,2570905256:0.0,2570972477:0.0,2572684897:0.0,2582288984:0.0,2624050178:0.0,2641298003:0.0):0.00281)1.000:0.00273,(2511821482:0.0,2520810955:0.0,2530846168:0.0,2530849997:0.0,2530853805:0.0,2530857848:0.0,2530861780:0.0,2530868383:0.0,2530869302:0.0,2530873075:0.0,2530879704:0.0,2530880757:0.0,2531500497:0.0,2531504431:0.0,2531516032:0.0,2531516989:0.0,2533155713:0.0,2533160676:0.0,2533164218:0.0,2533187559:0.0,2533192853:0.0,2533600101:0.0,2534266641:0.0,2534275944:0.0,2534278356:0.0,2534441821:0.0,2535452708:0.0,2535919186:0.0,2535925637:0.0,2535926354:0.0,2535930782:0.0,2535937145:0.0,2535938206:0.0,2536918224:0.0,2538379673:0.0,2538383236:0.0,2538389175:0.0,2538396787:0.0,2538409900:0.0,2538412709:0.0,2538415141:0.0,2538638403:0.0,2539627162:0.0,2539632621:0.0,2539637107:0.0,2539639717:0.0,2539642053:0.0,2539648717:0.0,2539664330:0.0,2555690328:0.0,2555698103:0.0,2558501230:0.0,2562304757:0.0,2563286258:0.0,2563733936:0.0,2566132613:0.0,2566515434:0.0,2567386678:0.0,2567391745:0.0,2567395804:0.0,2567399585:0.0,2567402724:0.0,2567412006:0.0,2567415210:0.0,2567419703:0.0,2567424123:0.0,2567432189:0.0,2567435855:0.0,2567440366:0.0,2567444428:0.0,2567445627:0.0,2567452382:0.0,2567454886:0.0,2567459325:0.0,2567463981:0.0,2567467815:0.0,2567470347:0.0,2567476163:0.0,2567483824:0.0,2567486525:0.0,2567492719:0.0,2567496869:0.0,2567505022:0.0,2567509829:0.0,2567513421:0.0,2567526135:0.0,2567530566:0.0,2567534255:0.0,2567538304:0.0,2567546694:0.0,2567551036:0.0,2567555152:0.0,2567567596:0.0,2567574195:0.0,2567577200:0.0,2567582422:0.0,2567589328:0.0,2567591060:0.0,2567598097:0.0,2567608172:0.0,2567614666:0.0,2567622820:0.0,2567627294:0.0,2567631199:0.0,2567635348:0.0,2567651166:0.0,2567654644:0.0,2567659187:0.0,2567660302:0.0,2567666929:0.0,2567671063:0.0,2567675278:0.0,2567678768:0.0,2567688378:0.0,2567693674:0.0,2567698936:0.0,2567703838:0.0,2567708102:0.0,2567712058:0.0,2567715757:0.0,2567719609:0.0,2567724197:0.0,2567731849:0.0,2567738436:0.0,2567756360:0.0,2567760487:0.0,2567762408:0.0,2567771780:0.0,2567775119:0.0,2567784475:0.0,2567788809:0.0,2567797231:0.0,2567801185:0.0,2567805532:0.0,2567809334:0.0,2567814786:0.0,2567819530:0.0,2567828918:0.0,2567829533:0.0,2567841159:0.0,2567853377:0.0,2567870162:0.0,2567874622:0.0,2567878875:0.0,2567894917:0.0,2567899980:0.0,2568242630:0.0,2568252780:0.0,2568260085:0.0,2568262254:0.0,2568271694:0.0,2568275731:0.0,2568279645:0.0,2568282590:0.0,2568287765:0.0,2568295962:0.0,2568308016:0.0,2568315571:0.0,2568320161:0.0,2568321824:0.0,2568327454:0.0,2568476785:0.0,2568480654:0.0,2568484716:0.0,2568488871:0.0,2568492622:0.0,2568711549:0.0,2568886940:0.0,2569024922:0.0,2569452971:0.0,2569474772:0.0,2569485589:0.0,2569598631:0.0,2569630233:0.0,2569905556:0.0,2570012727:0.0,2570056256:0.0,2570063979:0.0,2570227031:0.0,2570512342:0.0,2570536523:0.0,2570567144:0.0,2570581021:0.0,2570586899:0.0,2570754917:0.0,2570979389:0.0,2571537287:0.0,2571546220:0.0,2572024863:0.0,2572853521:0.0,2572969043:0.0,2573065194:0.0,2573755069:0.0,2573801217:0.0,2573958161:0.0,2574841834:0.0,2575449776:0.0,2576654942:0.0,2576879999:0.0,2577183678:0.0,2579886843:0.0,2579919123:0.0,2580055859:0.0,2580086801:0.0,2580141757:0.0,2580360859:0.0,2580498218:0.0,2580687145:0.0,2580795091:0.0,2580832847:0.0,2580836354:0.0,2580926442:0.0,2581152986:0.0,2581229253:0.0,2581422649:0.0,2581615785:0.0,2581789482:0.0,2581860803:0.0,2582023654:0.0,2582285977:0.0,2582385289:0.0,2582438153:0.0,2582465641:0.0,2583223381:0.0,2583319857:0.0,2583356675:0.0,2583360883:0.0,2583365467:0.0,2583372054:0.0,2583387482:0.0,2583399211:0.0,2583566854:0.0,2583593547:0.0,2583597845:0.0,2583601933:0.0,2583608395:0.0,2583641623:0.0,2583752793:0.0,2583763639:0.0,2583782006:0.0,2583785559:0.0,2583818414:0.0,2583848151:0.0,2584168900:0.0,642588897:0.0,643434869:0.0,643438297:0.0,645201439:0.0,647117249:0.0,650505811:0.0):0.00055)0.000:0.00055)0.000:0.00055)0.000:0.00055)0.786:0.00553,(2566707521:0.00553,(2598167188:0.00553,(2533180825:0.0,2536327576:0.0,2537776265:0.0,2539651382:0.0,2563274987:0.0,2567498643:0.0,2567517624:0.0,2567566630:0.0,2567606809:0.0,2567727974:0.0,2567848815:0.0,2567882610:0.0,2567886785:0.0,2568168033:0.0,2580212424:0.0,2581344988:0.0,2582301067:0.0,2583585032:0.0):0.00055)0.000:0.00055)0.803:0.00555)0.763:0.00560)0.762:0.00554)0.752:0.00605,((((2567555988:0.0,645636246:0.0,646311236:0.0):0.00554,(2567765315:0.0,2567894051:0.0,2573820967:0.0):0.00055)0.854:0.00553,(2567640244:0.00054,(2533794005:0.00055,2552691556:0.00555)0.858:0.00554)0.000:0.00054)0.967:0.03892,(((((((2533185047:0.0,2567382788:0.0,2567780309:0.0):0.00055,((2567743663:0.00054,(2566665080:0.00055,((2546624116:0.0,2566604068:0.0):0.00558,(2552768318:0.00054,2548231884:0.00558)0.430:0.00553)0.000:0.00054)0.839:0.00559)0.911:0.00555,2566539371:0.02244)0.000:0.00055)0.813:0.00055,2566704114:0.03421)0.428:0.00573,2537765009:0.00559)0.778:0.00546,((2536338647:0.0,2536348412:0.0):0.00055,646305097:0.00556)0.906:0.01136)0.773:0.00540,(2533899422:0.0,2566686367:0.0):0.00558)0.717:0.00080,(2566671112:0.01100,2638549992:0.03422)0.822:0.01093)0.890:0.01720)0.030:0.00653)0.836:0.01613)0.045:0.01708)0.815:0.03554)0.632:0.01620)1.000:3.11976,(WP_048061024.1:1.51405,(WP_010877462.1:1.52245,(((((2537763169:0.01420,(((2566706905:0.01418,((2533183312:0.0,2567382164:0.0,2567741739:0.0,2567778315:0.0):0.00055,((2548232534:0.0,2566603095:0.0):0.00469,(2546624308:0.0,2552768645:0.0,2566665998:0.0):0.00055)0.834:0.00472)0.945:0.00963)0.000:0.00055,(2536341221:0.00947,2536346342:0.00470)0.791:0.00472)0.000:0.00055,(2533900937:0.0,2566541913:0.0,2566687080:0.0):0.00055)0.000:0.00053)0.759:0.00464,2566672516:0.01429)0.859:0.00467,2638552368:0.00053)0.996:0.03365,(((647978650:0.00055,((2533177973:0.0,2537766893:0.0,2567859578:0.0):0.00464,(((((((2567562829:0.0,2567604088:0.0,2581346006:0.0):0.00469,((2533172490:0.01419,(2530868972:0.0,2567483495:0.0,2567507268:0.0,2567528355:0.0,2567709006:0.0,2567720585:0.0,2567819866:0.0,2567875168:0.0,2568306053:0.0,2568474844:0.0,2569903000:0.0,2574839385:0.0,2583317276:0.0,2583354092:0.0,2583563766:0.0):0.00054)0.848:0.00469,((2530880052:0.0,2538415752:0.0,2552027454:0.0,2567458950:0.0,2567625321:0.0,2567768992:0.0,2568261899:0.0,645201031:0.0):0.00457,2566707168:0.00448)1.000:0.00055)0.000:0.00054)0.536:0.00055,(2530853485:0.0,2531500181:0.0,2533600439:0.0,2535451913:0.0,2535700798:0.0,2536918536:0.0,2538389488:0.0,2538411095:0.0,2538637712:0.0,2539638333:0.0,2549724502:0.0,2552499584:0.0,2552617777:0.0,2554509175:0.0,2554540465:0.0,2554552848:0.0,2554590542:0.0,2572685213:0.0,643435174:0.0,643437955:0.0,647116999:0.0):0.00469)0.000:0.00055,((2520811277:0.0,2530845845:0.0,2530849672:0.0,2530857524:0.0,2530868698:0.0,2530880427:0.0,2531504110:0.0,2531515712:0.0,2531518206:0.0,2533153982:0.0,2533162198:0.0,2533182104:0.0,2533193173:0.0,2534268473:0.0,2534277851:0.0,2534442322:0.0,2535918872:0.0,2535926006:0.0,2535937461:0.0,2535937889:0.0,2536327923:0.0,2536919276:0.0,2537775950:0.0,2538379995:0.0,2538386050:0.0,2538398703:0.0,2538412365:0.0,2538994267:0.0,2539493860:0.0,2539626841:0.0,2539632912:0.0,2539635461:0.0,2539645628:0.0,2539646550:0.0,2539653108:0.0,2539665323:0.0,2547190405:0.0,2548159636:0.0,2548208928:0.0,2549720594:0.0,2549732825:0.0,2551805050:0.0,2552439549:0.0,2552472302:0.0,2552473876:0.0,2552485628:0.0,2552505555:0.0,2552508467:0.0,2552511915:0.0,2552520542:0.0,2552531951:0.0,2552535940:0.0,2552567172:0.0,2552571761:0.0,2552591926:0.0,2552606275:0.0,2552611523:0.0,2552629091:0.0,2552650786:0.0,2553792361:0.0,2554460054:0.0,2554461150:0.0,2554465359:0.0,2554475274:0.0,2554485455:0.0,2554492575:0.0,2554496312:0.0,2554501868:0.0,2554503967:0.0,2554515903:0.0,2554533782:0.0,2554562947:0.0,2554568185:0.0,2554582049:0.0,2554591570:0.0,2554622200:0.0,2554634890:0.0,2554649563:0.0,2555690665:0.0,2555698426:0.0,2558500910:0.0,2562305106:0.0,2562648544:0.0,2563275312:0.0,2563286110:0.0,2566132292:0.0,2567385521:0.0,2567391469:0.0,2567395595:0.0,2567397903:0.0,2567402189:0.0,2567411813:0.0,2567415710:0.0,2567417762:0.0,2567427378:0.0,2567432125:0.0,2567434079:0.0,2567440064:0.0,2567441138:0.0,2567447310:0.0,2567452294:0.0,2567455535:0.0,2567468225:0.0,2567470841:0.0,2567472978:0.0,2567486011:0.0,2567491728:0.0,2567495049:0.0,2567504777:0.0,2567512308:0.0,2567515504:0.0,2567523410:0.0,2567532427:0.0,2567534935:0.0,2567545362:0.0,2567549559:0.0,2567551713:0.0,2567561911:0.0,2567567152:0.0,2567572731:0.0,2567576742:0.0,2567582278:0.0,2567587460:0.0,2567593018:0.0,2567595241:0.0,2567608448:0.0,2567614427:0.0,2567620426:0.0,2567630942:0.0,2567633664:0.0,2567649827:0.0,2567651632:0.0,2567659067:0.0,2567660626:0.0,2567664083:0.0,2567671853:0.0,2567677578:0.0,2567690114:0.0,2567693920:0.0,2567696528:0.0,2567703577:0.0,2567705424:0.0,2567712987:0.0,2567732227:0.0,2567732562:0.0,2567753443:0.0,2567757473:0.0,2567762773:0.0,2567773487:0.0,2567784694:0.0,2567786597:0.0,2567797376:0.0,2567801370:0.0,2567801909:0.0,2567808182:0.0,2567816007:0.0,2567824539:0.0,2567829858:0.0,2567838143:0.0,2567842170:0.0,2567853888:0.0,2567869950:0.0,2567872420:0.0,2567880757:0.0,2567898874:0.0,2568169265:0.0,2568252453:0.0,2568257276:0.0,2568273578:0.0,2568279497:0.0,2568280359:0.0,2568285149:0.0,2568292213:0.0,2568299156:0.0,2568316126:0.0,2568320201:0.0,2568322148:0.0,2568326112:0.0,2568478530:0.0,2568485046:0.0,2568487267:0.0,2568492505:0.0,2568711383:0.0,2568886041:0.0,2569023176:0.0,2569450415:0.0,2569463862:0.0,2569473462:0.0,2569484722:0.0,2569628287:0.0,2570009481:0.0,2570064299:0.0,2570515201:0.0,2570563758:0.0,2570581951:0.0,2570588228:0.0,2570755414:0.0,2570904929:0.0,2570972146:0.0,2570979110:0.0,2571533991:0.0,2571544287:0.0,2572024486:0.0,2572851689:0.0,2572968713:0.0,2573062928:0.0,2573801064:0.0,2573957917:0.0,2575452510:0.0,2576654414:0.0,2576880148:0.0,2577182330:0.0,2579886983:0.0,2579918220:0.0,2580056619:0.0,2580084813:0.0,2580141434:0.0,2580211565:0.0,2580359360:0.0,2580498195:0.0,2580514803:0.0,2580688174:0.0,2580792752:0.0,2580832924:0.0,2580839093:0.0,2580928570:0.0,2581152677:0.0,2581229107:0.0,2581423739:0.0,2581615449:0.0,2581790004:0.0,2581859767:0.0,2582020613:0.0,2582288204:0.0,2582288659:0.0,2582301493:0.0,2582382856:0.0,2582463899:0.0,2583221368:0.0,2583359735:0.0,2583361950:0.0,2583371728:0.0,2583387112:0.0,2583582293:0.0,2583593356:0.0,2583594225:0.0,2583599180:0.0,2583606927:0.0,2583641369:0.0,2583753012:0.0,2583763956:0.0,2583780199:0.0,2583786003:0.0,2583816838:0.0,2583847400:0.0,2584168568:0.0,2598167045:0.0,2641298814:0.0,642589213:0.0,650506116:0.0):0.00055,(((2519515486:0.0,2530872727:0.0,2535926695:0.0,2535930452:0.0,2548164628:0.0,2552433712:0.0,2555426306:0.0,2567716192:0.0,2570536217:0.0,2573755394:0.0,2583397593:0.0):0.00942,2568268495:0.00055)0.926:0.00944,((2526381064:0.0,2552640422:0.0,2552784985:0.0,2567644640:0.0):0.00469,(2548160426:0.0,2567422217:0.0,2567461958:0.0,2567897121:0.0,2568244222:0.0,2570057517:0.0,2582438382:0.0):0.00055)0.000:0.00055)0.849:0.00468)0.000:0.00055)0.687:0.00055,((2549728709:0.0,2567738721:0.0):0.00469,(2567725190:0.0,2567883373:0.0):0.00467)0.000:0.00055)0.982:0.00054,2511821810:0.00055)0.737:0.00055,(2567500736:0.0,2567847394:0.0):0.00463)0.126:0.00456)0.987:0.00051)0.000:0.00054,((2536331416:0.00055,646297927:0.00055)0.935:0.00906,(2566570435:0.00055,2566638920:0.00467)0.000:0.00053)0.834:0.00453)0.375:0.00054,((2530861441:0.0,2533161976:0.0,2533187228:0.0,2534281493:0.0,2552585004:0.0,2552635427:0.0,2552695777:0.0,2553145778:0.0,2554454356:0.0,2554480541:0.0,2554583151:0.0,2563734265:0.0,2566515094:0.0,2567618337:0.0,2567637268:0.0,2567827524:0.0,2567888202:0.0,2569598100:0.0,2570175510:0.0,2570225886:0.0,2574822058:0.0,2577298127:0.0,2581115042:0.0,2581794693:0.0,2583326490:0.0,2624050516:0.0,650425336:0.0):0.00055,2547481453:0.00471)0.000:0.00055)0.876:0.00055)0.747:0.00059,(2574732160:0.00668,(((2566524182:0.00054,(2566529583:0.0,2573376312:0.0):0.00915)0.965:0.03160,(2558217723:0.01883,2610409570:0.00484)0.957:0.03547)0.821:0.01439,((2547358886:0.03348,((2539655747:0.0,2566534111:0.0,2566538812:0.0,2628389730:0.0):0.01447,(2546625635:0.0,2566758210:0.0,2566762745:0.0):0.01438)0.759:0.00472)0.708:0.00219,((2546613057:0.0,2566725749:0.0):0.05583,((2556967641:0.01512,(((2566616830:0.01888,(2566679642:0.03919,((2537772807:0.0,2552725983:0.0):0.00054,646301767:0.00931)0.969:0.03162)0.873:0.01101)0.770:0.00707,2630782371:0.06986)0.878:0.01232,(2547718742:0.00054,2558097214:0.00944)0.967:0.02567)0.874:0.01374)0.314:0.00055,(((2533794820:0.0,2552690418:0.0,2567765042:0.0,2567891679:0.0,2573820856:0.0):0.00053,(((2568250699:0.0,646311483:0.0):0.00053,645636506:0.00938)0.314:0.00936,2567640961:0.00054)0.886:0.00927)0.997:0.05300,(((2552865397:0.0,2566674032:0.0):0.00946,2641389306:0.00958)0.874:0.01407,(2566691988:0.00477,(2536354411:0.01427,646308121:0.00055)0.881:0.00948)0.925:0.02035)0.902:0.01956)0.099:0.01086)0.888:0.02075)0.744:0.00592)0.981:0.03881)0.919:0.02688)0.569:0.01352)0.995:1.85644)0.681:0.43359)0.903:0.60012)0.583:0.19665,XP_030503163.1:5.35036)0.809:0.61346)0.163:0.00055,XP_646599.1:1.87328)0.777:0.10787)0.921:0.24544)0.953:0.16882,((((2644456885:0.08928,(2645726734:0.08169,2645719856:0.04615)0.985:0.13340)0.995:0.23223,(2644537419:0.32475,(2645158733:0.00054,(2645019145:0.0,2645358065:0.0):0.00587)1.000:0.42065)0.403:0.08015)0.986:0.20523,((((2643849973:0.01141,2644135975:0.01600)0.998:0.32215,(2644609635:0.00094,2522508889:0.04562)0.999:0.35462)0.990:0.21507,(((2524901362:0.07157,((2644406238:0.03172,((2643760208:0.0,2644460096:0.0):0.07909,(2563394415:0.0,2639097744:0.0):0.03131)0.886:0.03249)0.965:0.06069,(2644389105:0.03979,2644434349:0.04455)0.934:0.05186)0.994:0.10544)0.592:0.00919,((2644629629:0.06715,(2644443698:0.00323,2521679501:0.02538)0.948:0.04689)0.927:0.04983,((2521693560:0.03869,2521768214:0.03082)0.870:0.03687,2563439328:0.12187)0.432:0.01922)0.519:0.00921)0.999:0.40720,(2645144561:0.27600,(((2644323739:0.24337,(2643960681:0.12962,(((2644102301:0.0,2644115525:0.0):0.03930,2583212394:0.09027)0.992:0.14042,2644035803:0.14640)0.772:0.07763)0.928:0.08537)0.425:0.05042,(2645409978:0.0,2645331224:0.0):0.26315)0.388:0.05660,(2644531846:0.0,2643825854:0.0):0.21071)0.672:0.04005)0.995:0.25129)0.519:0.08036)0.760:0.04219,((2521699866:0.41419,((((2644512548:0.36102,(2643545214:0.0,2595304529:0.0):0.40402)0.704:0.07959,(2563416644:0.02223,2643523087:0.01945)0.995:0.18225)0.410:0.04645,(((2521708447:0.0,2520482685:0.0):0.31697,2645702849:0.31654)0.886:0.09880,(2645693493:0.11418,(2645696516:0.00527,2563408697:0.00055)0.910:0.05985)0.996:0.18941)0.865:0.06821)0.983:0.18617,((2595528441:0.11422,(2639993900:0.12226,2644633520:0.12306)0.925:0.07202)0.853:0.05584,(2644486156:0.23454,((2643590627:0.0,2642656912:0.0):0.28116,(2579847684:0.02204,(2521705555:0.00576,2639087956:0.00669)0.718:0.01797)0.976:0.14945)0.853:0.06149)0.791:0.07595)0.973:0.15060)0.264:0.03108)0.991:0.22280,(((2645028691:0.07230,2643847439:0.07312)0.982:0.14143,((2558677200:0.15031,2643887452:0.15081)0.963:0.09779,((((2643698320:0.0,2643698676:0.0,2643629286:0.0):0.00055,2640074688:0.01234)0.996:0.13427,((2644172499:0.0,2643734383:0.0):0.06153,(2643784075:0.01791,(2645426886:0.00589,(2644678772:0.01764,2645476402:0.00055)0.839:0.00585)0.000:0.00055)0.894:0.03794)0.746:0.05976)0.981:0.12377,(2645522575:0.01980,(2644779186:0.04450,2645466223:0.10010)0.768:0.03126)0.998:0.18891)0.908:0.08928)0.840:0.06091)1.000:0.37360,(2644940541:0.31079,(((2644929966:0.07905,(((2520531322:0.01638,2643625892:0.00538)0.677:0.00527,(2557410218:0.00541,2517824131:0.00650)0.000:0.00054)0.989:0.09333,(2645500238:0.01076,2563414697:0.00054)0.990:0.12571)0.252:0.03221)1.000:0.28895,((((2645424854:0.0,2645495834:0.0):0.30937,(2644183937:0.25027,2644280423:0.33600)0.969:0.17434)0.867:0.05868,((2645397586:0.06883,((2521617751:0.01557,(2596278987:0.01869,(2645466822:0.04051,2645083006:0.05866)0.307:0.01426)0.923:0.03389)0.998:0.20779,((2644877309:0.00055,((2645130113:0.0,2644765648:0.0):0.00053,2645538651:0.01129)0.919:0.00521)1.000:0.14036,((2645499031:0.0,2645282010:0.0):0.06599,2645484117:0.02184)0.566:0.01452)0.981:0.09368)0.907:0.06895)1.000:0.31876,((2645295875:0.01923,(2645441705:0.02690,2644383960:0.02004)0.812:0.02106)0.998:0.30381,(2644818406:0.14698,(2643769084:0.03101,2644112550:0.00080)0.962:0.11363)0.880:0.14755)0.977:0.24828)0.322:0.09684)0.364:0.03739,((2645461506:0.00570,2644794822:0.00055)0.834:0.05236,(2644955582:0.00575,2645329186:0.00054)0.602:0.01634)1.000:0.63802)0.854:0.05574)0.726:0.05084,((2645389634:0.0,2645379892:0.0):0.05568,2645365447:0.07108)1.000:0.33899)0.550:0.06907)0.954:0.14261)0.126:0.13656)0.968:0.17639)0.855:0.04684)0.888:0.11604,((((2566524681:0.0,2566528239:0.0,2573376714:0.0):0.28590,(((2566680343:0.07701,(2556967008:0.11760,((2546613865:0.0,2566722339:0.0):0.16581,(2547361253:0.06131,(((2539657073:0.0,2628388503:0.0):0.00622,(2566532773:0.00589,2566535751:0.00054)0.768:0.00567)0.917:0.02593,((2546627740:0.00055,2566762145:0.00055)0.946:0.01682,(2566761364:0.00555,2644365218:0.01777)0.000:0.00054)0.956:0.03424)0.641:0.03033)0.955:0.04781)0.806:0.02291)0.873:0.04521)0.862:0.02721,((((2566690968:0.00055,(2536353819:0.01130,(2566557587:0.00054,646306755:0.00559)0.760:0.00555)0.000:0.00055)0.978:0.04546,((2552865123:0.0,2566676006:0.0):0.00055,(2533040116:0.00055,2641389528:0.00586)0.485:0.00054)0.968:0.04505)0.954:0.03384,(2566616129:0.07763,(2547717984:0.02069,2558096506:0.01793)1.000:0.09054)0.717:0.00742)0.482:0.02055,((2552691223:0.0,2568250085:0.0):0.00479,((645635621:0.0,646310189:0.0):0.00550,(2533793472:0.00055,(2567556607:0.0,2567641245:0.0,2567766503:0.0,2567893273:0.0,2573820287:0.0):0.00054)0.977:0.00055)1.000:0.00060)1.000:0.18374)0.718:0.03002)0.573:0.00735,(2630784233:0.13828,((2537770564:0.0,2552726951:0.0):0.00055,646299655:0.00556)0.940:0.05182)0.293:0.02105)0.540:0.05816)1.000:1.20016,(((2558297909:0.17021,(((2643941126:0.0,2643815577:0.0):0.00055,2644696048:0.00668)0.910:0.04219,(2644699729:0.00662,(2644663112:0.00665,2643881728:0.00055)0.000:0.00055)0.743:0.01322)0.995:0.12201)0.360:0.03629,(2643831288:0.13766,(2644477802:0.00583,2643895621:0.00053)1.000:0.22731)0.963:0.10865)0.908:0.11408,(2644528372:0.38500,(2595447900:0.13145,((2595451218:0.03822,(2595559890:0.0,2639837300:0.0):0.04669)0.429:0.04698,(2520562636:0.00055,2640048788:0.01930)0.994:0.14851)0.785:0.03851)0.967:0.13072)0.590:0.06893)0.827:0.08161)0.907:0.11310,(2643914819:0.31847,((2645458312:0.03748,2645044917:0.02562)0.997:0.38554,(2640077987:0.38933,2644936235:0.22709)0.016:0.07261)0.870:0.11158)0.954:0.14761)0.930:0.15242)0.991:0.27619)0.503:0.02381,((2645560206:0.19238,(2644970213:0.06750,((2563783224:0.05600,(2644013130:0.00444,2644642536:0.09762)0.829:0.04503)0.881:0.03876,(2644684926:0.05394,2644372457:0.20852)0.431:0.00529)0.850:0.04153)0.924:0.11984)0.998:0.47459,(2645609146:0.09348,(2643693860:0.03506,(2645117425:0.02129,2644759325:0.08981)0.905:0.03228)0.583:0.03223)1.000:0.77195)0.897:0.16634)0.820:0.07823)0.756:0.12245)0.938:0.14802)0.877:0.12962)0.999:0.30134,(2643757295:0.17433,((2644745172:0.0,2003|2003.peg.3255:0.0):0.08561,((2645706336:0.0,2000|2000.peg.1945:0.0):0.04936,((2644731753:0.0,2001|2001.peg.4186:0.0):0.02604,((2644736700:0.0,2002|2002.peg.3754:0.0):0.05407,2582558930:0.07240)0.964:0.07148)0.900:0.04716)0.955:0.08258)0.997:0.16618)0.825:0.04626)0.561:0.02372)0.898:0.05696)0.974:0.10015,(((((2644652349:0.0,2076|2076.peg.2649:0.0,2064|2064.peg.2765:0.0):0.06547,((2644494339:0.0,2069|2069.peg.2752:0.0):0.02768,((((2644499745:0.0,2071|2071.peg.3071:0.0):0.00577,1010|1010.peg.546:0.00574)0.938:0.01756,((2644204672:0.0,2644483186:0.0,2077|2077.peg.3787:0.0,2063|2063.peg.5068:0.0,1014|1014.peg.415:0.0,2070|2070.peg.3916:0.0):0.03281,((2645594724:0.0,2645600159:0.0,2645152724:0.0,2061|2061.peg.894:0.0,2058|2058.peg.1832:0.0,2067|2067.peg.5757:0.0):0.00054,((1004|1004.peg.1728:0.0,1005|1005.peg.3996:0.0):0.00575,1006|1006.peg.675:0.00569)0.952:0.01732)0.946:0.02367)0.843:0.01284)0.770:0.00656,(1009|1009.peg.4239:0.00619,((1003|1003.peg.2551:0.0,1001|1001.peg.4710:0.0):0.01143,((1013|1013.peg.3353:0.0,1007|1007.peg.130:0.0,1008|1008.peg.3336:0.0):0.00055,(1002|1002.peg.2764:0.00055,(1011|1011.peg.3228:0.0,1012|1012.peg.1574:0.0,1024|1024.peg.825:0.0):0.01166)0.815:0.00587)0.778:0.00785)0.898:0.01580)0.885:0.01244)0.875:0.02015)0.897:0.02966)0.854:0.03754,((2643568133:0.19274,(2643497412:0.00355,(2563857928:0.0,2640054758:0.0):0.00149)0.867:0.03751)0.945:0.05583,(2644129700:0.03248,(((2643839211:0.0,2016|2016.peg.2651:0.0):0.00054,(2643773876:0.0,2015|2015.peg.3971:0.0):0.03730)0.956:0.04063,((2643776350:0.0,2013|2013.peg.1891:0.0,2014|2014.peg.1893:0.0):0.06739,((2643985551:0.0,2644158309:0.0,2012|2012.peg.6187:0.0,2017|2017.peg.2044:0.0):0.01742,2018|2018.peg.6100:0.02538)0.849:0.01317)0.107:0.00969)0.995:0.09638)0.944:0.04480)0.921:0.04458)0.666:0.02315,((2644107015:0.0,2644543851:0.0,2644148759:0.0,2644331121:0.0,2081|2081.peg.1416:0.0,2086|2086.peg.4054:0.0,2080|2080.peg.4475:0.0,2088|2088.peg.3974:0.0,2082|2082.peg.3987:0.0,2092|2092.peg.4548:0.0,1021|1021.peg.5984:0.0):0.01365,((2644675857:0.0,2091|2091.peg.4492:0.0):0.01826,((2644449708:0.0,2644689840:0.0,2089|2089.peg.3678:0.0,2090|2090.peg.1696:0.0,1023|1023.peg.1938:0.0,1022|1022.peg.4750:0.0,2084|2084.peg.2583:0.0,2085|2085.peg.2114:0.0):0.00573,(2644376596:0.0,2643804231:0.0,2083|2083.peg.2011:0.0,2087|2087.peg.1304:0.0):0.00055)0.885:0.01691)0.122:0.00580)0.975:0.06170)0.896:0.03619,((2645574799:0.0,2056|2056.peg.346:0.0):0.02862,((2645586326:0.0,2645591690:0.0,2057|2057.peg.3245:0.0,2066|2066.peg.2541:0.0):0.00053,(2645511915:0.0,2060|2060.peg.3554:0.0):0.00570)0.874:0.01220)0.958:0.04602)0.712:0.04346)0.853:0.03505)0.811:0.02491,(((2644657044:0.0,2078|2078.peg.2243:0.0,2065|2065.peg.2268:0.0):0.02400,1000|1000.peg.4222:0.00718)0.974:0.05547,(2518208613:0.07967,(((2644193700:0.0,1018|1018.peg.2585:0.0,2062|2062.peg.3286:0.0):0.00055,1017|1017.peg.1524:0.00540)0.823:0.01214,((1016|1016.peg.467:0.03086,((1019|1019.peg.1960:0.0,1015|1015.peg.5347:0.0):0.00580,1020|1020.peg.1003:0.00582)0.730:0.00613)0.980:0.04182,((2644007084:0.0,2079|2079.peg.4779:0.0):0.00055,((2644242518:0.0,2068|2068.peg.5196:0.0):0.01720,(2230704863:0.0,2517742104:0.0,2510433746:0.0):0.03082)0.972:0.03636)0.730:0.01141)0.761:0.00632)0.972:0.05435)0.041:0.01343)0.872:0.02716)0.952:0.04421,(2645272156:0.0,2052|2052.peg.829:0.0):0.01698)0.729:0.00629)0.713:0.00583)0.000:0.00053);


# Gene tree of AT5G11170.2 and his homologues 

(((XP_003522265.1:0.00260,XP_003526019.1:0.01055)0.994:0.02661,((((PHT32625.1:0.00051,(PHT32626.1:0.00269,XP_004253094.1:0.00520)0.693:0.00771)0.881:0.00767,PHT40454.1:0.01052)0.767:0.00260,XP_004245077.1:0.00525)0.781:0.00270,XP_004253093.1:0.00780)0.936:0.01388)0.852:0.00636,(((XP_010688701.1:0.01832,XP_010669372.1:0.01649)0.993:0.03902,(XP_010324046.1:0.09125,((XP_645917.1:0.43297,(XP_001348829.1:0.35003,(((((KAF8831842.1:0.34109,((AUB22397.1:0.0,XP_012046959.1:0.0):0.00249,(XP_567112.1:0.0,XP_777624.1:0.0):0.00055)1.000:0.21135)0.325:0.05508,((NP_012397.1:0.0,NP_012985.3:0.0):0.39362,(NP_594854.1:0.11615,((BCR93935.1:0.0,BCS06548.1:0.0):0.06205,((XP_003652371.1:0.05190,XP_001561381.1:0.01176)0.845:0.01599,((SMQ50818.1:0.0,SMR52733.1:0.0,SMR54020.1:0.0,SMY24484.1:0.0):0.00055,((SMQ47268.1:0.02538,SMR47049.1:0.01050)0.956:0.02353,(XP_003855739.1:0.00310,(SMR45797.1:0.00053,SMY20951.1:0.00820)0.977:0.01902)0.795:0.00738)1.000:0.51139)0.948:0.02444)0.481:0.02187)0.997:0.08017)0.084:0.04222)0.832:0.04554)0.032:0.04083,((NP_001245907.1:0.0,NP_001260117.1:0.0,NP_476595.1:0.0,NP_723137.1:0.0,NP_723138.1:0.0,NP_723139.1:0.0):0.25757,((NP_998616.2:0.01675,((NP_001116510.1:0.00055,XP_006521847.1:0.00055)0.911:0.00602,(XP_006521846.1:0.00055,(NP_001958.2:0.0,NP_038534.2:0.0):0.00055)0.868:0.00054)0.969:0.02463)0.933:0.03207,(NP_958918.1:0.03893,(NP_938180.1:0.04688,((NP_001407.1:0.0,NP_659207.1:0.0):0.00055,(NP_001191439.1:0.03053,NP_001152847.1:0.00055)0.966:0.01476)1.000:0.08905)0.440:0.00607)0.952:0.04405)1.000:0.13549)0.952:0.05969)0.385:0.02412,(((((KAF8827003.1:0.06864,((AUB27812.1:0.0,XP_012052366.1:0.0):0.00055,(XP_569893.1:0.0,XP_776592.1:0.0):0.00253)0.998:0.07129)0.986:0.05695,(NP_592863.1:0.13579,(XP_003649289.1:0.03283,((BCR93838.1:0.0,BCS06457.1:0.0):0.03214,((SMQ53167.1:0.0,SMR56752.1:0.0,SMR59606.1:0.0,SMY26800.1:0.0,XP_003849946.1:0.0):0.03482,XP_024547048.1:0.02297)0.773:0.00981)0.282:0.01861)0.996:0.08589)0.988:0.06768)0.956:0.04276,((NP_649788.2:0.07205,((NP_490761.2:0.01653,NP_491703.1:0.00597)1.000:0.10868,(NP_957372.1:0.03104,(NP_619610.1:0.00066,(NP_001136206.1:0.03373,(NP_055555.1:0.00055,XP_011523824.1:0.00055)0.000:0.00054)0.810:0.00696)0.381:0.01052)0.999:0.07542)0.867:0.02830)0.819:0.02090,((((XP_022890036.1:0.08054,(PHT54208.1:0.01047,XP_004250657.1:0.00383)0.962:0.03269)0.978:0.03711,((XP_024356765.1:0.00541,(XP_024361462.1:0.00055,XP_024361461.1:0.00055)0.861:0.00521)1.000:0.07070,((EEC75594.1:0.00263,((KAF2939932.1:0.0,KAB8092387.1:0.0,XP_015633220.1:0.0,BAF12420.1:0.0):0.00055,EAZ27520.1:0.00055)0.000:0.00055)0.930:0.00490,((KAF2951358.1:0.0,KAB8082628.1:0.0,XP_015621327.1:0.0,EEE55061.1:0.0,BAF05587.1:0.0,BAD68586.1:0.0):0.00055,EAY75113.1:0.00055)0.885:0.00055)0.999:0.07546)0.936:0.03327)0.619:0.01513,((XP_003533706.1:0.00253,XP_003546395.1:0.00055)1.000:0.06124,(XP_030482751.1:0.00054,XP_030478997.1:0.02914)0.986:0.05512)0.825:0.01942)0.788:0.01860,(XP_010687436.1:0.06900,((KAG5387961.1:0.00812,(RID49432.1:0.0,XP_009107205.1:0.0):0.00054)1.000:0.28739,((KAG5405968.1:0.00305,(XP_009135650.2:0.0,RID71836.1:0.0):0.00055)0.878:0.00499,((KAG5415724.1:0.00288,(RID80173.1:0.0,XP_009111544.1:0.0):0.00055)0.865:0.00263,(RID63209.1:0.0,XP_009145756.1:0.0):0.00055)0.888:0.00053)0.911:0.03691)0.993:0.08076)0.262:0.01449)1.000:0.18161)0.767:0.05266)0.209:0.03628,((XP_003862265.1:0.58234,XP_001351530.1:0.44549)0.822:0.04050,(NP_010304.3:0.50895,XP_646270.1:0.26930)0.565:0.05043)0.934:0.05646)0.998:0.14379,(((KAF8830690.1:0.88826,((XP_003864630.1:0.31657,(((XP_001340860.1:0.12792,(XP_684923.1:0.05679,((NP_001104296.1:0.0,NP_031867.1:0.0,NP_851841.2:0.0,XP_011240693.1:0.0,XP_011240694.1:0.0,XP_017168613.1:0.0):0.01163,((NP_001244120.1:0.0,NP_004388.2:0.0,XP_005271474.1:0.0):0.00055,(XP_011540947.1:0.00055,XP_011540946.1:0.00055)0.991:0.02388)0.915:0.01056)0.989:0.05509)0.991:0.11509)1.000:0.19373,(NP_498646.1:0.22916,(NP_723539.1:0.00055,NP_523533.2:0.00054)1.000:0.21944)0.957:0.09316)0.995:0.13266,((XP_001351278.1:0.24158,XP_629938.1:0.17991)0.877:0.04117,(RID54606.1:0.21961,(KAG5381403.1:0.05429,(CAA3020951.1:0.02903,((CAA2969096.1:0.00055,CAA2969097.1:0.00337)1.000:0.09885,CAA3021403.1:0.03699)0.523:0.02457)0.893:0.03842)0.782:0.05542)0.998:0.10968)0.603:0.05104)0.080:0.04636)0.072:0.04641,(NP_010121.1:0.31651,((SMR60527.1:0.0,SMR63642.1:0.0,SMY29004.1:0.0):0.00149,(XP_003848580.1:0.00053,SMQ55317.1:0.00183)1.000:0.00054)1.000:0.22618)0.779:0.04167)0.823:0.11157)1.000:0.90445,(((((XP_024381221.1:0.0,XP_024381220.1:0.0):0.13173,XP_024368862.1:0.07361)1.000:0.26936,(((XP_003554752.1:0.0,XP_006603895.1:0.0):0.04525,(XP_003552095.1:0.0,XP_006602457.1:0.0):0.04647)1.000:0.20945,(XP_030500928.1:0.23494,(PHT36478.1:0.13386,(CAA3017140.1:0.00054,(XP_022899578.1:0.00055,XP_022899567.1:0.00055)0.891:0.00392)1.000:0.13908)1.000:0.13688)0.776:0.06080)0.998:0.27892)1.000:0.54402,(((NP_001122187.1:0.0,XP_017209071.1:0.0):0.14988,(((NP_001244104.1:0.00055,XP_011521136.1:0.03191)0.657:0.00191,((NP_009173.1:0.00053,NP_758488.1:0.02603)0.996:0.00055,(NP_001014449.1:0.0,NP_001244102.1:0.0,NP_001244103.1:0.0,XP_006721190.1:0.0):0.00055)0.000:0.00057)0.906:0.01852,(NP_031942.2:0.01916,(NP_060802.1:0.00054,(XP_006530713.1:0.02620,XP_005256087.1:0.00054)0.960:0.02000)0.848:0.00502)0.369:0.01487)0.778:0.04091)1.000:0.49415,((BCS04164.1:0.0,BCS15759.1:0.0):0.35342,XP_001551325.2:0.34835)1.000:0.37085)0.930:0.19321)0.999:0.45768,((XP_646415.1:0.36125,(XP_001349607.1:0.42129,(((NP_594261.1:0.14916,(NP_010199.1:0.26452,((SMQ50548.1:0.0,SMR52302.1:0.0,SMR53402.1:0.0,SMY24215.1:0.0,XP_003852069.1:0.0):0.23640,((BCS02898.1:0.0,BCS14551.1:0.0):0.11913,(XP_003651446.1:0.13846,XP_024550849.1:0.16240)0.658:0.01928)0.982:0.06623)0.892:0.06262)0.991:0.08845)0.865:0.05710,((AUB22352.1:0.0,XP_012046929.1:0.0):0.00055,((XP_567037.1:0.0,XP_777578.1:0.0):0.00053,XP_567038.1:0.00055)0.855:0.00236)1.000:0.24772)0.794:0.05608,(((((KAF2950669.1:0.0,KAF2950667.1:0.0,KAB8081820.1:0.0,XP_015621815.1:0.0,EEC70861.1:0.0,BAF05212.1:0.0,BAD88055.1:0.0):0.00217,(KAF2950668.1:0.0,KAF2950665.1:0.0,XP_015621978.1:0.0,XP_015621816.1:0.0,EEE54782.1:0.0,EEC70860.1:0.0):0.00055)0.318:0.00187,(EEE54779.1:0.02403,((KAF2950664.1:0.0,KAB8081817.1:0.0,XP_015621977.1:0.0,BAD88053.1:0.0):0.00055,BAF05211.1:0.00055)0.928:0.00055)0.285:0.00389)0.990:0.08021,(((((XP_024388919.1:0.01798,XP_024388918.1:0.00054)0.901:0.00763,(XP_024380774.1:0.00053,XP_024380775.1:0.01778)0.886:0.00972)0.917:0.03291,XP_022889693.1:0.27932)0.722:0.01091,((((XP_030488445.1:0.00055,XP_030488443.1:0.00054)0.992:0.04308,(XP_003528338.1:0.00055,(((XP_006585632.1:0.00325,XP_006585633.1:0.08092)1.000:0.00539,XP_003531708.1:0.00055)1.000:0.00177,XP_006583127.1:0.00055)1.000:0.00096)1.000:0.06532)0.820:0.02329,(((XP_003526412.1:0.0,XP_003526413.1:0.0,XP_006581360.1:0.0):0.00054,(XP_003522620.1:0.00122,XP_006578149.1:0.00055)1.000:0.00093)0.996:0.04900,(XP_030481038.1:0.00054,XP_030481047.1:0.08166)0.981:0.03385)0.626:0.01894)0.845:0.01270,(((((CAA2957257.1:0.0,XP_022880334.1:0.0):0.00055,CAA2957256.1:0.00055)0.938:0.00055,XP_022880335.1:0.00055)0.883:0.01136,(((XP_010324988.1:0.00055,(XP_010324987.1:0.0,XP_004245029.1:0.0):0.00054)0.818:0.00518,PHT40371.1:0.04144)0.903:0.01838,((XP_025887381.1:0.00055,XP_004241774.1:0.00055)0.996:0.02794,PHT45015.1:0.06053)0.897:0.01197)0.916:0.01427)0.293:0.01783,XP_010696045.1:0.04218)0.096:0.01383)0.804:0.01817)0.611:0.03448,(AT5G11170.2:0.00054,(((XP_009125794.2:0.0,RID73234.1:0.0):0.00055,((XP_033141605.1:0.00055,RID73235.1:0.03045)0.014:0.01058,((XP_033138527.1:0.0,RID42360.1:0.0):0.00054,KAG5377030.1:0.02027)0.905:0.03300)0.982:0.08026)0.860:0.00389,(((RID68283.1:0.00055,((((XP_033138528.1:0.00055,((XP_009121983.2:0.0,XP_009121982.2:0.0):0.00055,XP_033138529.1:0.00053)0.997:0.00055)0.876:0.02185,RID42362.1:0.00242)0.914:0.00751,(XP_033141606.1:0.00055,(KAG5408317.1:0.01277,(XP_009125791.2:0.0,XP_009125790.2:0.0,RID73233.1:0.0,RID73232.1:0.0):0.00055)0.000:0.00054)0.983:0.02514)0.759:0.00838,((KAG5377029.1:0.02866,XP_009121980.2:0.00055)0.507:0.00055,(XP_033138526.1:0.0,RID42361.1:0.0):0.00055)0.000:0.00054)0.892:0.01147)0.577:0.00055,(KAG5403046.1:0.00055,XP_009131197.2:0.00055)0.379:0.00055)0.946:0.00055,XP_033142794.1:0.00055)0.841:0.01944)0.993:0.05829)0.986:0.06845)0.914:0.04594)1.000:0.16667,(NP_001021985.1:0.21324,((NP_723089.1:0.0,NP_723090.1:0.0,NP_723091.1:0.0):0.12882,((NP_957237.1:0.06358,((NP_004631.1:0.0,NP_542165.1:0.0):0.00197,(NP_001239386.1:0.0,NP_062667.1:0.0):0.00293)0.817:0.01122)0.986:0.04155,(((NP_005795.2:0.0,XP_011525922.1:0.0):0.02187,((NP_932099.2:0.0,XP_006531395.1:0.0):0.00055,(XP_017168438.1:0.0,XP_017168439.1:0.0):0.00055)0.901:0.00782)0.980:0.03261,(NP_001315271.1:0.03490,NP_998142.1:0.01659)0.951:0.02417)0.865:0.02627)0.983:0.06575)0.606:0.03896)0.999:0.15811)0.885:0.10156)0.591:0.10461)0.057:0.09787)1.000:1.12453,((WP_010875842.1:1.03223,(2521686407:0.33610,2529266593:0.39377)1.000:0.37486)0.994:0.27535,(2645544690:1.22155,(((((2645057362:0.61152,(2644160900:0.59742,(2645545026:0.27746,2644801692:0.52691)1.000:0.43923)0.779:0.14504)0.965:0.17292,(2643830252:0.63196,(2643787646:0.16556,(2643797900:0.0,2644473079:0.0):0.14266)1.000:0.48752)0.884:0.10705)0.427:0.06983,((2645111846:0.02015,2645608677:0.02578)1.000:0.45065,(2644640246:0.03666,2644968755:0.02175)1.000:0.50767)0.998:0.26327)1.000:0.36131,((((XP_006574743.1:0.01041,(XP_006599421.1:0.0,XP_006599422.1:0.0):0.04863)1.000:1.49651,(((XP_006531670.1:0.46323,((KAB8102994.1:0.01357,BAF19920.1:0.00055)1.000:0.33958,((XP_033145543.1:0.00055,XP_033145541.1:0.00055)1.000:0.21215,(EAZ18899.1:0.07084,PHT42576.1:0.49471)0.861:0.04710)0.971:0.10854)0.931:0.12950)1.000:0.40038,((XP_024383131.1:0.62086,((SMR47029.1:0.01537,XP_003854777.1:0.00929)1.000:0.28281,(KAG5382129.1:0.24358,(((KAF2948927.1:0.0,KAF2948926.1:0.0,KAB8080360.1:0.0,XP_015611419.1:0.0):0.00055,(EEE54050.1:0.00055,EEC70110.1:0.00216)0.000:0.00054)1.000:0.09976,((CAA3010888.1:0.00188,XP_022889586.1:0.00055)0.998:0.05390,(PHT32221.1:0.01940,NP_001234650.2:0.02201)0.990:0.03184)0.690:0.01557)0.999:0.17556)0.986:0.14070)0.934:0.18188)0.933:0.13047,(NP_496973.1:0.71486,(XP_006510795.1:0.08353,XP_011534231.1:0.08822)1.000:0.41788)1.000:0.40509)0.993:0.22961)0.000:0.05445,((PHT56324.1:0.81522,((KAB8085869.1:0.0,BAF07814.1:0.0):0.23006,(XP_006714933.1:0.00897,XP_017171100.1:0.01643)0.995:0.30436)1.000:0.83355)0.223:0.07849,XP_022874429.1:0.98542)0.886:0.11790)0.731:0.16779)0.994:0.37669,(((((XP_629093.1:1.15562,((XP_030480931.1:0.11703,(XP_010687449.1:0.32228,(KAG5414409.1:0.01183,(XP_033141601.1:0.0,XP_033141595.1:0.0,XP_033141584.1:0.0,XP_033141581.1:0.0,XP_033141578.1:0.0,XP_033141576.1:0.0,RID79190.1:0.0,XP_009146645.1:0.0):0.00715)1.000:0.35045)0.882:0.06170)0.000:0.01358,((EAY87855.1:0.00055,((KAF2947403.1:0.0,KAF2947402.1:0.0,KAF2947401.1:0.0,KAB8089313.1:0.0,XP_015627342.1:0.0,XP_015627340.1:0.0,XP_015627339.1:0.0,BAF10300.1:0.0):0.00055,EAZ24934.1:0.00055)0.924:0.00191)1.000:0.46288,((PHT42284.1:0.03580,(XP_025887632.1:0.0,XP_010323202.1:0.0,XP_010323200.1:0.0,XP_004242617.1:0.0):0.01545)1.000:0.15896,CAA2968805.1:0.21689)0.000:0.04083)0.192:0.02770)0.999:0.72464)1.000:0.85047,((((KAF2928779.1:0.0,KAB8097791.1:0.0):0.42259,(XP_019070436.1:0.19185,(CAA2971868.1:0.03663,(XP_022893532.1:0.0,XP_022893531.1:0.0):0.00511)0.999:0.15428)0.945:0.15262)1.000:0.64329,((CAA3028905.1:0.72038,((XP_011536908.1:0.04826,(XP_011536910.1:0.00683,XP_011536907.1:0.01319)0.000:0.00213)0.761:0.00893,XP_011536909.1:0.01196)1.000:0.60203)1.000:0.54823,(XP_006510747.1:0.85265,XP_019105002.1:0.66864)0.933:0.22291)0.950:0.27804)0.981:0.38203,EEE69623.1:2.12473)0.349:0.03652)0.838:0.13788,(CAA3019766.1:0.81441,(NP_001244118.1:0.08268,XP_017170139.1:0.01922)1.000:0.80799)1.000:0.80216)0.420:0.07659,(((((EEC72249.1:0.03460,((KAF2954509.1:0.0,XP_015640675.1:0.0):0.00055,(EEE67822.1:0.00055,BAD87358.1:0.00055)1.000:0.00054)0.920:0.00055)0.966:0.22105,(((XP_030507948.1:0.11513,(PHT59894.1:0.07023,((XP_010322555.1:0.0,XP_010322552.1:0.0):0.00055,(XP_010322546.1:0.00055,XP_004229420.1:0.00055)1.000:0.00054)0.993:0.05311)1.000:0.21639)0.938:0.07844,((XP_033141691.1:0.0,XP_009126308.1:0.0):0.00983,(KAG5408694.1:0.00055,RID73674.1:0.00055)0.881:0.01632)1.000:0.28321)0.544:0.06185,XP_003528676.1:0.22798)0.929:0.15014)1.000:1.39002,(XP_030480824.1:0.19043,((XP_022881277.1:0.0,XP_022881276.1:0.0):0.19182,(PHT57966.1:0.04877,XP_004245636.1:0.03971)1.000:0.14207)0.941:0.13838)1.000:1.17627)0.904:0.32203,((XP_024549951.1:0.36292,(SMR49128.1:0.00374,(SMY22998.1:0.00055,(SMQ49300.1:0.00055,SMR50305.1:0.00055)0.948:0.00476)0.792:0.00424)0.990:0.37419)1.000:1.43580,(XP_033135936.1:0.01548,RID45798.1:0.06868)1.000:1.31717)0.839:0.31128)0.857:0.13857,((NP_001003715.1:0.00054,NP_001003716.1:0.00055)1.000:1.09740,(XP_003657542.1:0.28654,((SMR60864.1:0.00055,(SMQ55676.1:0.00223,(SMR64006.1:0.0,SMY29357.1:0.0,XP_003847908.1:0.0):0.00055)0.920:0.00210)1.000:0.40558,XP_024548442.1:0.24379)0.256:0.10049)0.964:0.49849)1.000:2.58329)0.000:0.00053)0.987:0.25864,(((((BCR97785.1:0.0,BCS10241.1:0.0):0.21163,(XP_003652795.1:0.24030,(XP_003854739.1:0.04839,((SMQ47174.1:0.0,SMR45700.1:0.0):0.00138,(SMR46961.1:0.0,SMY20853.1:0.0):0.00979)0.414:0.00686)1.000:0.28595)0.231:0.07925)1.000:0.16885,(NP_593835.1:0.26881,(NP_011932.2:0.52198,(KAF8828154.1:0.45450,KAF8831384.1:0.21566)0.989:0.14428)0.962:0.07833)0.845:0.03061)0.989:0.12022,((NP_499069.1:0.43805,(NP_001018522.1:0.17934,(NP_080636.2:0.01666,(NP_057439.2:0.00055,NP_957518.1:0.00054)0.947:0.02744)0.997:0.10874)0.997:0.13024)0.804:0.06666,(XP_024378111.1:0.23828,(((EAZ05014.1:0.00268,(EAZ40963.1:0.00264,(KAF2924304.1:0.00055,KAF2924303.1:0.00054)0.000:0.00054)0.767:0.00262)1.000:0.19104,((KAF2940584.1:0.0,XP_015628000.1:0.0):0.05077,((KAF2940585.1:0.0,KAB8092940.1:0.0,XP_015627999.1:0.0,EAY91322.1:0.0,BAF12775.1:0.0):0.00055,EAZ28064.1:0.00210)0.989:0.00055)0.997:0.12185)1.000:0.32194,(((XP_010674399.1:0.01695,(XP_010674398.1:0.0,XP_010674397.1:0.0):0.00054)0.999:0.04714,(XP_019104497.1:0.01693,XP_010674400.1:0.00053)0.763:0.00453)1.000:0.20806,((XP_030477761.1:0.19060,(XP_003521207.1:0.0,XP_006576354.1:0.0):0.16441)0.925:0.03967,(((PHT35558.1:0.01056,(NP_001315127.1:0.0,NP_001315126.1:0.0,NP_001287925.1:0.0):0.01795)0.999:0.09928,((CAA2953953.1:0.0,XP_022884257.1:0.0):0.12794,CAA3024858.1:0.13759)0.990:0.06566)0.794:0.02204,(((KAG5412183.1:0.0,XP_033140415.1:0.0,XP_009130143.1:0.0):0.00240,RID76793.1:0.00055)0.949:0.01859,(RID72324.1:0.00055,(KAG5406401.1:0.00240,XP_009136426.1:0.00238)0.828:0.00459)0.857:0.00853)1.000:0.21529)0.512:0.01631)0.198:0.02131)0.936:0.04861)0.961:0.06581)1.000:0.15385)0.942:0.07351)0.997:0.28433,((KAB8106496.1:0.47850,NP_001288209.1:0.36491)0.997:0.31721,((KAF8826680.1:0.88379,(NP_012039.1:0.47658,NP_596794.1:0.39642)0.932:0.13924)0.971:0.20419,(NP_938179.1:0.34699,NP_476927.1:0.75725)0.988:0.25798)0.949:0.18396)0.994:0.25245)1.000:0.43730)0.959:0.15607)0.819:0.07400,(NP_593033.1:1.58711,WP_015385551.1:1.06949)0.960:0.37880)0.130:0.04109)0.522:0.04832,((((((2548162690:0.0,2567422760:0.0,2567462317:0.0,2567895749:0.0,2568243411:0.0,2570054301:0.0,2582438211:0.0):0.00054,((2533599227:0.0,2536917351:0.0,2538388433:0.0,2538640794:0.0,2549727622:0.0,2552497487:0.0,2552621087:0.0,2554510562:0.0,2554541853:0.0,2554553772:0.0,2554590089:0.0,643434015:0.0):0.00328,(2539632147:0.00328,((2567673109:0.00327,((((2534442167:0.0,650505003:0.0):0.00055,(((2526380671:0.0,2539494698:0.0,2552638498:0.0,2552785420:0.0,2567561391:0.0,2567645123:0.0,2567843426:0.0):0.00054,((2574731091:0.00053,(((2566573121:0.0,2566639520:0.0):0.00458,(2533171679:0.00374,(2536334045:0.0,646295848:0.0):0.01294)0.567:0.00934)0.986:0.02725,2574820660:0.00055)0.876:0.00328)0.920:0.01024,((647977613:0.0,650424244:0.0):0.00055,(2553143747:0.00329,(2567861309:0.00330,(2533174923:0.0,2537768292:0.0,2547482642:0.0,2552693480:0.0,2567616551:0.0,2567636738:0.0,2567824013:0.0,2567890472:0.0,2570175405:0.0,2577295969:0.0,2581113824:0.0,2581795317:0.0,2581997422:0.0,2583324480:0.0):0.00055)0.572:0.00055)0.000:0.00055)0.902:0.00309)0.877:0.00054)0.889:0.00642,(((2533180969:0.0,2536328742:0.0,2563274255:0.0,2567499227:0.0,2567564130:0.0,2567603267:0.0,2567847762:0.0,2568167955:0.0,2581344706:0.0,2582300350:0.0,2583583505:0.0):0.00055,((2537773300:0.0,2539650146:0.0,2567514689:0.0,2567724408:0.0,2567884020:0.0,2580210238:0.0,2598165528:0.0):0.00330,2567880496:0.00328)0.000:0.00055)0.000:0.00054,2566709091:0.01320)0.777:0.00330)0.889:0.00641)0.747:0.00055,2558501929:0.00329)0.000:0.00055,2584167311:0.00331)0.167:0.00055)0.194:0.00055,(2511820696:0.0,2519518173:0.0,2520810081:0.0,2530846847:0.0,2530850795:0.0,2530854659:0.0,2530858561:0.0,2530862484:0.0,2530867611:0.0,2530869992:0.0,2530873749:0.0,2530877130:0.0,2530881588:0.0,2531501391:0.0,2531505706:0.0,2531515255:0.0,2531516772:0.0,2533157707:0.0,2533158474:0.0,2533165905:0.0,2533189028:0.0,2533192427:0.0,2534269978:0.0,2534275341:0.0,2534280571:0.0,2535452233:0.0,2535701383:0.0,2535919966:0.0,2535922895:0.0,2535929322:0.0,2535932999:0.0,2535936442:0.0,2535938911:0.0,2536920359:0.0,2538381235:0.0,2538383589:0.0,2538397234:0.0,2538410376:0.0,2538411958:0.0,2538417263:0.0,2538995245:0.0,2539627835:0.0,2539635931:0.0,2539638604:0.0,2539642598:0.0,2539646056:0.0,2539665680:0.0,2547190188:0.0,2548156945:0.0,2548164115:0.0,2548212076:0.0,2549722708:0.0,2549731663:0.0,2549734787:0.0,2551803972:0.0,2552024820:0.0,2552434350:0.0,2552439972:0.0,2552472439:0.0,2552473643:0.0,2552484487:0.0,2552507238:0.0,2552508051:0.0,2552514401:0.0,2552520244:0.0,2552529466:0.0,2552533201:0.0,2552567277:0.0,2552573575:0.0,2552585809:0.0,2552590488:0.0,2552607701:0.0,2552611837:0.0,2552626859:0.0,2552636277:0.0,2552648871:0.0,2553791778:0.0,2554454230:0.0,2554457162:0.0,2554463587:0.0,2554465555:0.0,2554473579:0.0,2554483447:0.0,2554486784:0.0,2554494212:0.0,2554498575:0.0,2554499180:0.0,2554503340:0.0,2554518453:0.0,2554532906:0.0,2554562436:0.0,2554569756:0.0,2554579165:0.0,2554586106:0.0,2554592725:0.0,2554619639:0.0,2554631587:0.0,2554647181:0.0,2555425510:0.0,2555689612:0.0,2555697300:0.0,2562304002:0.0,2562646199:0.0,2563288309:0.0,2563733248:0.0,2566133396:0.0,2566516377:0.0,2567384921:0.0,2567388476:0.0,2567392621:0.0,2567396715:0.0,2567400693:0.0,2567410074:0.0,2567414008:0.0,2567416800:0.0,2567425536:0.0,2567429579:0.0,2567433079:0.0,2567437873:0.0,2567443187:0.0,2567445464:0.0,2567448978:0.0,2567454250:0.0,2567457346:0.0,2567465320:0.0,2567469528:0.0,2567474898:0.0,2567484601:0.0,2567486752:0.0,2567490237:0.0,2567496956:0.0,2567502280:0.0,2567507507:0.0,2567511070:0.0,2567524674:0.0,2567527722:0.0,2567530942:0.0,2567536189:0.0,2567544764:0.0,2567548037:0.0,2567553904:0.0,2567568702:0.0,2567572850:0.0,2567576426:0.0,2567579223:0.0,2567589469:0.0,2567591666:0.0,2567597502:0.0,2567607900:0.0,2567611265:0.0,2567620875:0.0,2567624255:0.0,2567627988:0.0,2567632593:0.0,2567649046:0.0,2567652559:0.0,2567658686:0.0,2567661800:0.0,2567663632:0.0,2567668442:0.0,2567676630:0.0,2567689058:0.0,2567692288:0.0,2567698202:0.0,2567700485:0.0,2567704623:0.0,2567709643:0.0,2567714783:0.0,2567717459:0.0,2567721235:0.0,2567729418:0.0,2567735789:0.0,2567736610:0.0,2567753195:0.0,2567758118:0.0,2567761302:0.0,2567769349:0.0,2567773266:0.0,2567781389:0.0,2567785792:0.0,2567795050:0.0,2567798958:0.0,2567803718:0.0,2567806805:0.0,2567817273:0.0,2567819363:0.0,2567825930:0.0,2567830895:0.0,2567838539:0.0,2567850522:0.0,2567867421:0.0,2567871959:0.0,2567877183:0.0,2567899124:0.0,2568255273:0.0,2568256610:0.0,2568261351:0.0,2568269806:0.0,2568272797:0.0,2568276137:0.0,2568280689:0.0,2568285800:0.0,2568293686:0.0,2568297819:0.0,2568304797:0.0,2568312506:0.0,2568317690:0.0,2568320666:0.0,2568324623:0.0,2568474116:0.0,2568478085:0.0,2568482073:0.0,2568485409:0.0,2568489474:0.0,2568708100:0.0,2568884974:0.0,2569022251:0.0,2569450035:0.0,2569462799:0.0,2569471884:0.0,2569486073:0.0,2569596049:0.0,2569630466:0.0,2569903048:0.0,2570011080:0.0,2570063056:0.0,2570226350:0.0,2570515721:0.0,2570535004:0.0,2570564472:0.0,2570581198:0.0,2570587985:0.0,2570753842:0.0,2570906016:0.0,2570973251:0.0,2570981581:0.0,2571536561:0.0,2571545485:0.0,2572021688:0.0,2572686622:0.0,2572850929:0.0,2572968003:0.0,2573065910:0.0,2573754181:0.0,2573798169:0.0,2573955401:0.0,2574840361:0.0,2575450657:0.0,2576654751:0.0,2576877435:0.0,2577181299:0.0,2579885039:0.0,2580057644:0.0,2580087529:0.0,2580140886:0.0,2580361146:0.0,2580494771:0.0,2580515632:0.0,2580687192:0.0,2580794199:0.0,2580833647:0.0,2580838935:0.0,2580929046:0.0,2581093445:0.0,2581150125:0.0,2581226212:0.0,2581422168:0.0,2581614794:0.0,2581790476:0.0,2581858098:0.0,2582021877:0.0,2582285856:0.0,2582289763:0.0,2582382287:0.0,2582464866:0.0,2583221772:0.0,2583316434:0.0,2583354420:0.0,2583361246:0.0,2583362971:0.0,2583370654:0.0,2583385426:0.0,2583398791:0.0,2583564526:0.0,2583590494:0.0,2583595686:0.0,2583598364:0.0,2583610093:0.0,2583639268:0.0,2583752261:0.0,2583761866:0.0,2583782497:0.0,2583785324:0.0,2583816276:0.0,2583849203:0.0,2624049312:0.0,2641298704:0.0,641590001:0.0,642588104:0.0,643438997:0.0,645200076:0.0,647114845:0.0):0.00055)0.000:0.00055)0.000:0.00055)0.828:0.00384)0.900:0.01490,((((((2548234978:0.0,2566605190:0.0):0.00332,((2552767024:0.0,2566667682:0.0):0.00337,(2546621196:0.00055,(2533184615:0.00331,(2567380816:0.0,2567741515:0.0,2567779332:0.0):0.00055)0.990:0.01643)0.385:0.00329)0.772:0.00319)0.132:0.00055,((2533901247:0.0,2566688189:0.0):0.02292,(2536339915:0.0,2536346755:0.0,646303356:0.0):0.01701)0.822:0.01333)0.870:0.00958,(2566670514:0.02921,(2566540725:0.02402,2566705875:0.04795)0.061:0.01262)0.751:0.00465)0.878:0.00749,2638550888:0.01320)0.922:0.01709,2537763343:0.01541)0.921:0.02343)0.277:0.01611,((2566525691:0.0,2566527331:0.0,2573375550:0.0):0.04363,(2558217546:0.02654,2610408351:0.02088)0.853:0.01143)0.978:0.03677)0.699:0.02282,((((2546611535:0.0,2566724691:0.0):0.02535,(2547358199:0.00752,((2539655322:0.0,2566532219:0.0,2566537946:0.0,2628390726:0.0):0.02753,(2546627081:0.0,2566760760:0.0,2566763076:0.0):0.01238)0.967:0.02030)0.995:0.04797)0.916:0.01890,(((2566615204:0.03792,((2556968909:0.03251,((2537771573:0.0,2552725740:0.0):0.00328,646300570:0.00055)0.894:0.01158)0.329:0.00844,((2641389121:0.00324,(2566673293:0.00055,(2533040265:0.0,2552863752:0.0):0.00327)0.000:0.00054)0.943:0.02046,((2536353499:0.0,2566557195:0.0,646307234:0.0):0.01012,2566691322:0.02101)0.993:0.04379)0.934:0.02314)0.880:0.01203)0.873:0.00727,(2630783951:0.07046,(2547718150:0.00984,2558096750:0.00322)0.951:0.01809)0.817:0.01297)0.802:0.00620,2566681452:0.02903)0.961:0.01950)0.445:0.01376,(2567640729:0.00323,((2533795560:0.0,2552693126:0.0,2567765651:0.0,2567891309:0.0,2568250371:0.0,2573821753:0.0,645635939:0.0,646309412:0.0):0.00055,2567555645:0.00331)0.000:0.00054)0.973:0.03278)0.540:0.03484)1.000:1.10003,(2566523883:0.00156,(2566766278:0.09245,(((((2531500415:0.0,2535926432:0.0):0.00055,2547190654:0.00447)0.924:0.00055,2531504349:0.00055)0.831:0.00054,(((2535919108:0.0,2535938126:0.0):0.00055,(2535930704:0.00055,((2552027601:0.00055,(2584168817:0.00055,(((2535925715:0.00055,2570905179:0.00064)0.000:0.00055,2548159829:0.00055)0.946:0.00098,(647116783:0.00055,(2554568430:0.00055,(2538379750:0.11410,(((2555698181:0.00187,(2554588933:0.00055,(2567483747:0.0,2567819609:0.0,2568305798:0.0):0.00513)0.058:0.00123)0.000:0.00107,2554517927:0.00055)0.793:0.03291,2548163531:0.00055)0.000:0.00139)0.202:0.00320)0.912:0.00455)0.000:0.00055)0.836:0.00394)0.000:0.00055)0.000:0.00053,2552432276:0.00055)0.000:0.00053)0.351:0.00053)0.000:0.00053,(2536919527:0.0,2552473041:0.0):0.00055)0.357:0.00051)0.999:0.05828,2563275065:0.02306)0.257:0.01516)0.863:0.01844)1.000:1.07208)0.910:0.20840)0.701:0.08755)0.821:0.08162)0.991:0.26810)0.917:0.12251)0.305:0.07005)1.000:0.41213,XP_003857892.1:0.44799)0.988:0.19852)0.929:0.07449)0.556:0.02827,(NP_498514.2:0.67436,NP_001022623.1:0.03115)1.000:0.30817)0.562:0.05884)0.903:0.05431)1.000:0.26568,(((XP_024389023.1:0.0,XP_024389022.1:0.0,XP_024389021.1:0.0):0.00055,XP_024389020.1:0.00055)0.995:0.00055,((XP_024379881.1:0.0,XP_024379880.1:0.0,XP_024379879.1:0.0):0.01265,(XP_024377909.1:0.00747,(XP_024376064.1:0.0,XP_024376063.1:0.0):0.00292)0.802:0.00781)0.711:0.00808)0.996:0.12257)0.660:0.04142)0.128:0.01259)0.958:0.02923,((PHT45875.1:0.00775,((XP_025887343.1:0.0,XP_010322838.1:0.0,XP_010322836.1:0.0):0.00055,XP_010322839.1:0.00055)0.888:0.00815)0.999:0.03616,((((((RID55912.1:0.00509,(XP_033130929.1:0.0,XP_009105938.1:0.0):0.00055)0.980:0.01960,((RID74966.1:0.0,XP_009127948.1:0.0):0.00055,XP_009127949.1:0.00055)0.849:0.00619)0.994:0.05142,(((XP_033144084.1:0.0,XP_018512784.1:0.0,XP_009132537.1:0.0,XP_009132536.1:0.0,XP_009132534.1:0.0):0.07516,(XP_009147530.1:0.00263,(KAG5391315.1:0.00260,RID56622.1:0.00055)0.874:0.00515)0.997:0.04113)0.587:0.01057,(((KAG5387773.1:0.0,KAG5387771.1:0.0,RID49286.1:0.0,XP_009106914.1:0.0):0.00259,((KAG5405750.1:0.00054,(RID71569.1:0.0,XP_009135344.1:0.0):0.00055)0.793:0.00466,((KAG5416081.1:0.0,XP_009117360.2:0.0,RID80570.1:0.0):0.00861,((KAG5398678.1:0.0,XP_009146433.2:0.0):0.00055,RID63749.1:0.00261)0.934:0.01007)0.765:0.00239)0.974:0.02323)0.821:0.00850,(KAG5397029.1:0.00054,(XP_009107078.2:0.0,RID62441.1:0.0):0.00055)0.919:0.02393)0.297:0.00815)0.987:0.04672)0.928:0.03495,(XP_030488646.1:0.0,XP_030488645.1:0.0,XP_030488644.1:0.0,XP_030488643.1:0.0):0.04981)0.418:0.02374,(CAA3011601.1:0.00055,(XP_022844496.1:0.00055,XP_022844486.1:0.00055)0.829:0.00439)1.000:0.10363)0.000:0.00054,((XP_003543580.1:0.0,XP_003546753.1:0.0,XP_006597198.1:0.0):0.01304,(XP_003531602.1:0.00258,XP_006583001.1:0.00262)0.942:0.01354)0.980:0.02208)0.770:0.00832)0.910:0.02350)0.834:0.01450,(((CAA2956617.1:0.00054,(CAA2956618.1:0.00055,XP_022873155.1:0.15450)0.924:0.00054)0.960:0.02384,(((KAF2943044.1:0.0,KAB8085842.1:0.0,XP_015626460.1:0.0,EEE56296.1:0.0,EAY84464.1:0.0,BAF07792.1:0.0):0.01636,(EAZ02256.1:0.03544,((KAF2928325.1:0.0,KAB8103731.1:0.0,XP_025881899.1:0.0,XP_015643172.1:0.0,EAZ38180.1:0.0,BAF20395.1:0.0):0.00055,KAB8103732.1:0.00055)0.870:0.00054)0.968:0.01591)0.982:0.02989,(CAA2979016.1:0.00055,(CAA2979015.1:0.0,XP_022892747.1:0.0):0.00054)0.824:0.00888)0.490:0.01635)0.905:0.01707,(((XP_003533770.1:0.0,XP_003533771.1:0.0,XP_006587022.1:0.0):0.00233,(NP_001242064.1:0.00258,(XP_006597014.1:0.0,XP_006597015.1:0.0,XP_006597016.1:0.0):0.00054)0.894:0.00994)0.991:0.05010,(XP_030490377.1:0.01791,(XP_030490368.1:0.0,XP_030490365.1:0.0):0.00084)0.851:0.01457)0.863:0.01591)0.763:0.00656);


# Gene tree of AT5G11170.1 and his homologues 

(((XP_003522265.1:0.00266,XP_003526019.1:0.01078)0.998:0.02731,((((PHT32625.1:0.00055,(PHT32626.1:0.00277,XP_004253094.1:0.00531)0.673:0.00788)0.873:0.00788,PHT40454.1:0.01081)0.771:0.00264,XP_004245077.1:0.00538)0.767:0.00276,XP_004253093.1:0.00799)0.944:0.01410)0.850:0.00662,((XP_010324046.1:0.09989,((XP_010688701.1:0.01851,XP_010669372.1:0.01709)0.969:0.03479,((XP_645917.1:0.44296,(XP_001348829.1:0.36438,((((XP_003857892.1:0.45539,((KAF8830690.1:0.42782,((((XP_001351278.1:0.25201,XP_629938.1:0.18634)0.903:0.04440,((((SMR60527.1:0.0,SMR63642.1:0.0,SMY29004.1:0.0):0.00147,(XP_003848580.1:0.00055,SMQ55317.1:0.00187)1.000:0.00054)1.000:0.21662,NP_010121.1:0.33295)0.971:0.08979,(((XP_001340860.1:0.12224,(XP_684923.1:0.05624,((NP_001104296.1:0.0,NP_031867.1:0.0,NP_851841.2:0.0,XP_011240693.1:0.0,XP_011240694.1:0.0,XP_017168613.1:0.0):0.01219,(XP_011540946.1:0.00055,(XP_011540947.1:0.00055,(NP_001244120.1:0.0,NP_004388.2:0.0,XP_005271474.1:0.0):0.00055)0.000:0.00055)0.890:0.01035)0.985:0.05646)0.995:0.12351)1.000:0.20206,(NP_498646.1:0.23615,(NP_723539.1:0.00055,NP_523533.2:0.00054)1.000:0.21115)0.950:0.09405)0.987:0.12651,XP_003864630.1:0.31218)0.210:0.03470)0.902:0.05820)0.964:0.08775,(KAG5381403.1:0.04749,(CAA3020951.1:0.03196,((CAA2969096.1:0.00055,CAA2969097.1:0.00337)1.000:0.09951,CAA3021403.1:0.03370)0.220:0.01785)0.917:0.04035)0.937:0.07470)0.887:0.17530,RID54606.1:0.23260)0.152:0.12593)1.000:0.76813,(((((XP_024381221.1:0.0,XP_024381220.1:0.0):0.12171,XP_024368862.1:0.07717)0.996:0.26068,(((XP_003554752.1:0.0,XP_006603895.1:0.0):0.04255,(XP_003552095.1:0.0,XP_006602457.1:0.0):0.04402)1.000:0.20115,(XP_030500928.1:0.22367,(PHT36478.1:0.12609,(CAA3017140.1:0.00053,(XP_022899578.1:0.00055,XP_022899567.1:0.00055)0.892:0.00371)1.000:0.13226)0.999:0.12833)0.813:0.05503)0.997:0.27202)1.000:0.63517,(((NP_001122187.1:0.0,XP_017209071.1:0.0):0.16538,((((NP_001014449.1:0.0,NP_001244102.1:0.0,NP_001244103.1:0.0,XP_006721190.1:0.0):0.00054,(NP_001244104.1:0.00055,XP_011521136.1:0.00938)0.000:0.02303)0.110:0.00218,(NP_009173.1:0.00053,NP_758488.1:0.02610)0.668:0.00095)0.879:0.01633,((NP_060802.1:0.00055,(XP_006530713.1:0.02635,XP_005256087.1:0.00054)0.967:0.01997)0.838:0.00513,NP_031942.2:0.01879)0.580:0.01696)0.732:0.02584)1.000:0.45106,((BCS04164.1:0.0,BCS15759.1:0.0):0.34382,XP_001551325.2:0.36168)1.000:0.42429)0.969:0.23344)0.998:0.36797,((XP_001349607.1:0.34202,(XP_646415.1:0.45789,(((NP_594261.1:0.16189,(NP_010199.1:0.27809,((SMQ50548.1:0.0,SMR52302.1:0.0,SMR53402.1:0.0,SMY24215.1:0.0,XP_003852069.1:0.0):0.24030,((BCS02898.1:0.0,BCS14551.1:0.0):0.12339,(XP_003651446.1:0.14365,XP_024550849.1:0.16796)0.300:0.02066)0.987:0.07047)0.899:0.06147)0.988:0.08242)0.914:0.06192,((AUB22352.1:0.0,XP_012046929.1:0.0):0.00055,((XP_567037.1:0.0,XP_777578.1:0.0):0.00054,XP_567038.1:0.00055)0.856:0.00244)1.000:0.24842)0.820:0.05426,(((((((KAF2950664.1:0.0,KAB8081817.1:0.0,XP_015621977.1:0.0,BAD88053.1:0.0):0.00055,BAF05211.1:0.00055)0.941:0.00053,EEE54779.1:0.02486)0.086:0.00187,(KAF2950668.1:0.0,KAF2950665.1:0.0,XP_015621978.1:0.0,XP_015621816.1:0.0,EEE54782.1:0.0,EEC70860.1:0.0):0.00055)0.529:0.00468,(KAF2950669.1:0.0,KAF2950667.1:0.0,KAB8081820.1:0.0,XP_015621815.1:0.0,EEC70861.1:0.0,BAF05212.1:0.0,BAD88055.1:0.0):0.00219)0.984:0.08167,((((((XP_030488445.1:0.00055,XP_030488443.1:0.00054)0.991:0.04210,(XP_003528338.1:0.00055,(((XP_006585632.1:0.00418,XP_006585633.1:0.10326)1.000:0.00492,XP_003531708.1:0.00055)1.000:0.00191,XP_006583127.1:0.00055)1.000:0.00097)0.999:0.07150)0.798:0.02179,(((XP_003526412.1:0.0,XP_003526413.1:0.0,XP_006581360.1:0.0):0.00054,(XP_003522620.1:0.00113,XP_006578149.1:0.00055)0.999:0.00110)0.996:0.04931,(XP_030481038.1:0.00054,XP_030481047.1:0.08463)0.988:0.03706)0.697:0.02167)0.649:0.01179,((((XP_010324988.1:0.00054,(XP_010324987.1:0.0,XP_004245029.1:0.0):0.00053)0.805:0.00532,PHT40371.1:0.04358)0.907:0.02184,(PHT45015.1:0.06084,(XP_025887381.1:0.00055,XP_004241774.1:0.00053)0.997:0.02945)0.855:0.01139)0.828:0.01240,(((CAA2957257.1:0.0,XP_022880334.1:0.0):0.00055,CAA2957256.1:0.00055)0.932:0.00054,XP_022880335.1:0.00055)0.929:0.01536)0.552:0.02012)0.700:0.02755,(XP_010696045.1:0.03914,(((XP_009125794.2:0.0,RID73234.1:0.0):0.01083,((((XP_033141606.1:0.00055,(KAG5408317.1:0.01429,(XP_009125791.2:0.0,XP_009125790.2:0.0,RID73233.1:0.0,RID73232.1:0.0):0.00055)0.000:0.00054)0.981:0.02796,((RID42362.1:0.00054,(KAG5377030.1:0.01820,((XP_033138527.1:0.0,RID42360.1:0.0):0.01061,((XP_033142794.1:0.00377,RID73235.1:0.00053)0.133:0.00053,XP_033141605.1:0.00055)0.873:0.04916)0.723:0.01023)0.998:0.10009)0.837:0.00272,(XP_033138528.1:0.00055,((XP_009121983.2:0.0,XP_009121982.2:0.0):0.00055,XP_033138529.1:0.00053)0.997:0.00053)0.863:0.02292)0.922:0.01054)0.422:0.00670,((XP_033138526.1:0.0,RID42361.1:0.0):0.00055,(KAG5377029.1:0.03398,XP_009121980.2:0.00055)0.014:0.00055)0.958:0.00054)0.784:0.00400,(RID68283.1:0.00055,(KAG5403046.1:0.00055,XP_009131197.2:0.00055)1.000:0.00055)0.808:0.00650)0.074:0.00481)0.981:0.04474,AT5G11170.1:0.00122)1.000:0.09775)0.059:0.01699)0.522:0.01889,(XP_022889693.1:0.29102,((XP_024388919.1:0.01869,XP_024388918.1:0.00055)0.923:0.00823,(XP_024380774.1:0.00055,XP_024380775.1:0.01856)0.882:0.00973)0.910:0.03509)0.698:0.01113)0.934:0.06287)0.999:0.16651,(NP_001021985.1:0.22204,((NP_723089.1:0.0,NP_723090.1:0.0,NP_723091.1:0.0):0.13249,((NP_957237.1:0.06577,((NP_004631.1:0.0,NP_542165.1:0.0):0.00212,(NP_001239386.1:0.0,NP_062667.1:0.0):0.00297)0.815:0.01205)0.988:0.04314,(((NP_005795.2:0.0,XP_011525922.1:0.0):0.02284,((NP_932099.2:0.0,XP_006531395.1:0.0):0.00055,(XP_017168438.1:0.0,XP_017168439.1:0.0):0.00055)0.878:0.00816)0.993:0.03403,(NP_001315271.1:0.03636,NP_998142.1:0.01739)0.958:0.02507)0.838:0.02736)0.989:0.07019)0.670:0.04055)0.999:0.16329)0.832:0.10200)0.386:0.11264)0.254:0.11585)1.000:1.09940,((WP_010875842.1:1.01498,(2521686407:0.39067,2529266593:0.37560)0.998:0.42114)0.999:0.37794,(((((NP_011932.2:0.55594,(NP_593835.1:0.26028,((BCR97785.1:0.0,BCS10241.1:0.0):0.21037,(XP_003652795.1:0.23470,(XP_003854739.1:0.04877,((SMQ47174.1:0.0,SMR45700.1:0.0):0.00168,(SMR46961.1:0.0,SMY20853.1:0.0):0.00922)0.358:0.00654)1.000:0.28526)0.555:0.07499)1.000:0.18645)0.067:0.01905)0.074:0.07128,(KAF8828154.1:0.46668,KAF8831384.1:0.22932)0.990:0.15223)0.788:0.07887,((NP_499069.1:0.43390,(NP_001018522.1:0.17296,(NP_080636.2:0.01469,(NP_057439.2:0.00055,NP_957518.1:0.00054)0.968:0.03032)0.997:0.11765)0.986:0.12427)0.879:0.07613,(XP_024378111.1:0.24231,(((EAZ05014.1:0.00279,(EAZ40963.1:0.00274,(KAF2924304.1:0.00055,KAF2924303.1:0.00054)0.000:0.00054)0.809:0.00270)0.999:0.19806,((KAF2940584.1:0.0,XP_015628000.1:0.0):0.05088,((KAF2940585.1:0.0,KAB8092940.1:0.0,XP_015627999.1:0.0,EAY91322.1:0.0,BAF12775.1:0.0):0.00055,EAZ28064.1:0.00212)0.973:0.00055)1.000:0.12358)1.000:0.33160,(((XP_010674399.1:0.01761,(XP_010674398.1:0.0,XP_010674397.1:0.0):0.00054)0.999:0.04890,(XP_019104497.1:0.01756,XP_010674400.1:0.00054)0.784:0.00469)1.000:0.21419,((XP_030477761.1:0.19732,(XP_003521207.1:0.0,XP_006576354.1:0.0):0.17025)0.951:0.04326,(((PHT35558.1:0.01073,(NP_001315127.1:0.0,NP_001315126.1:0.0,NP_001287925.1:0.0):0.01879)1.000:0.10373,((CAA2953953.1:0.0,XP_022884257.1:0.0):0.13100,CAA3024858.1:0.14177)0.982:0.06752)0.778:0.02267,(((KAG5412183.1:0.0,XP_033140415.1:0.0,XP_009130143.1:0.0):0.00247,RID76793.1:0.00055)0.963:0.01936,(RID72324.1:0.00055,(KAG5406401.1:0.00246,XP_009136426.1:0.00247)0.842:0.00472)0.851:0.00869)1.000:0.22059)0.502:0.01475)0.409:0.02046)0.928:0.05117)0.950:0.06618)0.999:0.15106)0.912:0.09958)1.000:0.31971,((((NP_012039.1:0.49415,NP_596794.1:0.40398)0.940:0.16362,KAF8826680.1:1.16866)0.971:0.21449,(NP_938179.1:0.33004,NP_476927.1:0.80520)0.976:0.21858)0.965:0.17196,(KAB8106496.1:0.55612,NP_001288209.1:0.37960)0.999:0.31243)0.984:0.20820)1.000:0.50696,((((WP_015385551.1:1.29397,((XP_033135936.1:0.00490,RID45798.1:0.07889)1.000:1.18478,(XP_024549951.1:0.36076,(SMR49128.1:0.00391,(SMY22998.1:0.00051,(SMQ49300.1:0.00055,SMR50305.1:0.00055)0.943:0.00462)0.797:0.00380)0.971:0.35279)1.000:1.60178)0.924:0.50479)0.240:0.15651,(((XP_030507948.1:0.11482,((XP_003528676.1:0.22723,((KAF2954509.1:0.0,XP_015640675.1:0.0):0.00054,(BAD87358.1:0.00055,(EEC72249.1:0.03478,EEE67822.1:0.00055)0.000:0.00054)0.000:0.00053)1.000:0.37442)0.110:0.06012,((XP_033141691.1:0.0,XP_009126308.1:0.0):0.00997,(KAG5408694.1:0.00055,RID73674.1:0.00055)0.872:0.01630)1.000:0.28591)0.949:0.08274)0.891:0.13247,(PHT59894.1:0.07461,((XP_010322555.1:0.0,XP_010322552.1:0.0):0.00055,(XP_010322546.1:0.00055,XP_004229420.1:0.00055)1.000:0.00054)0.983:0.05256)0.783:0.08946)1.000:1.58456,(XP_030480824.1:0.19528,((XP_022881277.1:0.0,XP_022881276.1:0.0):0.18948,(PHT57966.1:0.04877,XP_004245636.1:0.04026)0.999:0.14557)0.925:0.12940)1.000:1.12619)0.970:0.43872)0.381:0.02710,((((XP_629093.1:1.17593,((EAY87855.1:0.00055,((KAF2947403.1:0.0,KAF2947402.1:0.0,KAF2947401.1:0.0,KAB8089313.1:0.0,XP_015627342.1:0.0,XP_015627340.1:0.0,XP_015627339.1:0.0,BAF10300.1:0.0):0.00055,EAZ24934.1:0.00055)0.928:0.00194)1.000:0.36542,((XP_030480931.1:0.12460,((PHT42284.1:0.03631,(XP_025887632.1:0.0,XP_010323202.1:0.0,XP_010323200.1:0.0,XP_004242617.1:0.0):0.01532)1.000:0.16281,CAA2968805.1:0.21450)0.978:0.07044)0.208:0.02672,(XP_010687449.1:0.32742,(KAG5414409.1:0.01216,(XP_033141601.1:0.0,XP_033141595.1:0.0,XP_033141584.1:0.0,XP_033141581.1:0.0,XP_033141578.1:0.0,XP_033141576.1:0.0,RID79190.1:0.0,XP_009146645.1:0.0):0.00744)1.000:0.34940)0.905:0.05179)0.884:0.10618)0.996:0.64821)1.000:1.02665,((((KAF2928779.1:0.0,KAB8097791.1:0.0):0.40003,(XP_019070436.1:0.19024,(CAA2971868.1:0.03748,(XP_022893532.1:0.0,XP_022893531.1:0.0):0.00398)1.000:0.15870)0.975:0.18060)1.000:0.69971,((CAA3028905.1:0.71570,((XP_011536908.1:0.04741,(XP_011536907.1:0.01336,XP_011536910.1:0.00673)0.000:0.00282)0.772:0.00945,XP_011536909.1:0.01038)1.000:0.62994)1.000:0.55069,(XP_006510747.1:0.84263,XP_019105002.1:0.67869)0.941:0.20916)0.949:0.23873)0.977:0.36035,EEE69623.1:2.13727)0.674:0.05490)0.922:0.20128,(NP_593033.1:1.52561,(CAA3019766.1:0.81164,(NP_001244118.1:0.08203,XP_017170139.1:0.02020)1.000:0.83880)1.000:0.78505)0.379:0.08977)0.434:0.09622,((NP_001003715.1:0.00054,NP_001003716.1:0.00055)0.999:1.13926,(XP_003657542.1:0.28892,((SMR60864.1:0.00055,(SMQ55676.1:0.00229,(SMR64006.1:0.0,SMY29357.1:0.0,XP_003847908.1:0.0):0.00055)0.908:0.00214)1.000:0.41275,XP_024548442.1:0.25272)0.097:0.10814)0.941:0.49329)1.000:2.42860)0.741:0.08812)0.977:0.17287,((((((XP_006531670.1:0.49068,((KAB8102994.1:0.01316,BAF19920.1:0.00104)1.000:0.35329,((XP_033145543.1:0.00055,XP_033145541.1:0.00055)1.000:0.21810,(EAZ18899.1:0.06599,PHT42576.1:0.55475)0.882:0.05262)0.960:0.10885)0.886:0.12748)1.000:0.40085,((XP_024383131.1:0.67656,((SMR47029.1:0.01529,XP_003854777.1:0.01043)1.000:0.30677,(KAG5382129.1:0.24383,(((KAF2948927.1:0.0,KAF2948926.1:0.0,KAB8080360.1:0.0,XP_015611419.1:0.0):0.00055,(EEE54050.1:0.00055,EEC70110.1:0.00221)0.000:0.00053)1.000:0.09936,((CAA3010888.1:0.00196,XP_022889586.1:0.00055)1.000:0.05529,(PHT32221.1:0.02020,NP_001234650.2:0.02261)0.985:0.03361)0.726:0.01862)1.000:0.18794)0.973:0.13237)0.917:0.15943)0.916:0.12756,(NP_496973.1:0.80743,(XP_006510795.1:0.07631,XP_011534231.1:0.09973)0.999:0.43050)0.999:0.39512)0.994:0.24763)0.874:0.11144,((XP_006574743.1:0.01559,(XP_006599421.1:0.0,XP_006599422.1:0.0):0.04341)1.000:1.53125,(((KAB8085869.1:0.0,BAF07814.1:0.0):0.22819,(XP_006714933.1:0.00915,XP_017171100.1:0.01781)0.999:0.33198)1.000:0.87363,PHT56324.1:0.83645)0.779:0.09550)0.332:0.08520)0.730:0.15495,XP_022874429.1:0.93944)0.996:0.33749,((((2645111846:0.02150,2645608677:0.02565)1.000:0.46342,(2644640246:0.03547,2644968755:0.02426)1.000:0.52230)0.999:0.25954,((2643830252:0.63250,(2643787646:0.17060,(2643797900:0.0,2644473079:0.0):0.14385)1.000:0.51271)0.619:0.07803,(2645057362:0.64869,(2644160900:0.61232,(2645545026:0.28098,2644801692:0.54989)1.000:0.46291)0.625:0.14478)0.980:0.20650)0.723:0.08873)0.997:0.26916,2645544690:1.09755)0.878:0.11487)0.739:0.13830,((((2546611535:0.0,2566724691:0.0):0.02580,(((2567640729:0.00330,((2533795560:0.0,2552693126:0.0,2567765651:0.0,2567891309:0.0,2568250371:0.0,2573821753:0.0,645635939:0.0,646309412:0.0):0.00055,2567555645:0.00339)0.000:0.00053)0.975:0.03330,((((2548162690:0.0,2567422760:0.0,2567462317:0.0,2567895749:0.0,2568243411:0.0,2570054301:0.0,2582438211:0.0):0.00054,((2584167311:0.00333,((2558501929:0.00336,((2511820696:0.0,2519518173:0.0,2520810081:0.0,2530846847:0.0,2530850795:0.0,2530854659:0.0,2530858561:0.0,2530862484:0.0,2530867611:0.0,2530869992:0.0,2530873749:0.0,2530877130:0.0,2530881588:0.0,2531501391:0.0,2531505706:0.0,2531515255:0.0,2531516772:0.0,2533157707:0.0,2533158474:0.0,2533165905:0.0,2533189028:0.0,2533192427:0.0,2534269978:0.0,2534275341:0.0,2534280571:0.0,2535452233:0.0,2535701383:0.0,2535919966:0.0,2535922895:0.0,2535929322:0.0,2535932999:0.0,2535936442:0.0,2535938911:0.0,2536920359:0.0,2538381235:0.0,2538383589:0.0,2538397234:0.0,2538410376:0.0,2538411958:0.0,2538417263:0.0,2538995245:0.0,2539627835:0.0,2539635931:0.0,2539638604:0.0,2539642598:0.0,2539646056:0.0,2539665680:0.0,2547190188:0.0,2548156945:0.0,2548164115:0.0,2548212076:0.0,2549722708:0.0,2549731663:0.0,2549734787:0.0,2551803972:0.0,2552024820:0.0,2552434350:0.0,2552439972:0.0,2552472439:0.0,2552473643:0.0,2552484487:0.0,2552507238:0.0,2552508051:0.0,2552514401:0.0,2552520244:0.0,2552529466:0.0,2552533201:0.0,2552567277:0.0,2552573575:0.0,2552585809:0.0,2552590488:0.0,2552607701:0.0,2552611837:0.0,2552626859:0.0,2552636277:0.0,2552648871:0.0,2553791778:0.0,2554454230:0.0,2554457162:0.0,2554463587:0.0,2554465555:0.0,2554473579:0.0,2554483447:0.0,2554486784:0.0,2554494212:0.0,2554498575:0.0,2554499180:0.0,2554503340:0.0,2554518453:0.0,2554532906:0.0,2554562436:0.0,2554569756:0.0,2554579165:0.0,2554586106:0.0,2554592725:0.0,2554619639:0.0,2554631587:0.0,2554647181:0.0,2555425510:0.0,2555689612:0.0,2555697300:0.0,2562304002:0.0,2562646199:0.0,2563288309:0.0,2563733248:0.0,2566133396:0.0,2566516377:0.0,2567384921:0.0,2567388476:0.0,2567392621:0.0,2567396715:0.0,2567400693:0.0,2567410074:0.0,2567414008:0.0,2567416800:0.0,2567425536:0.0,2567429579:0.0,2567433079:0.0,2567437873:0.0,2567443187:0.0,2567445464:0.0,2567448978:0.0,2567454250:0.0,2567457346:0.0,2567465320:0.0,2567469528:0.0,2567474898:0.0,2567484601:0.0,2567486752:0.0,2567490237:0.0,2567496956:0.0,2567502280:0.0,2567507507:0.0,2567511070:0.0,2567524674:0.0,2567527722:0.0,2567530942:0.0,2567536189:0.0,2567544764:0.0,2567548037:0.0,2567553904:0.0,2567568702:0.0,2567572850:0.0,2567576426:0.0,2567579223:0.0,2567589469:0.0,2567591666:0.0,2567597502:0.0,2567607900:0.0,2567611265:0.0,2567620875:0.0,2567624255:0.0,2567627988:0.0,2567632593:0.0,2567649046:0.0,2567652559:0.0,2567658686:0.0,2567661800:0.0,2567663632:0.0,2567668442:0.0,2567676630:0.0,2567689058:0.0,2567692288:0.0,2567698202:0.0,2567700485:0.0,2567704623:0.0,2567709643:0.0,2567714783:0.0,2567717459:0.0,2567721235:0.0,2567729418:0.0,2567735789:0.0,2567736610:0.0,2567753195:0.0,2567758118:0.0,2567761302:0.0,2567769349:0.0,2567773266:0.0,2567781389:0.0,2567785792:0.0,2567795050:0.0,2567798958:0.0,2567803718:0.0,2567806805:0.0,2567817273:0.0,2567819363:0.0,2567825930:0.0,2567830895:0.0,2567838539:0.0,2567850522:0.0,2567867421:0.0,2567871959:0.0,2567877183:0.0,2567899124:0.0,2568255273:0.0,2568256610:0.0,2568261351:0.0,2568269806:0.0,2568272797:0.0,2568276137:0.0,2568280689:0.0,2568285800:0.0,2568293686:0.0,2568297819:0.0,2568304797:0.0,2568312506:0.0,2568317690:0.0,2568320666:0.0,2568324623:0.0,2568474116:0.0,2568478085:0.0,2568482073:0.0,2568485409:0.0,2568489474:0.0,2568708100:0.0,2568884974:0.0,2569022251:0.0,2569450035:0.0,2569462799:0.0,2569471884:0.0,2569486073:0.0,2569596049:0.0,2569630466:0.0,2569903048:0.0,2570011080:0.0,2570063056:0.0,2570226350:0.0,2570515721:0.0,2570535004:0.0,2570564472:0.0,2570581198:0.0,2570587985:0.0,2570753842:0.0,2570906016:0.0,2570973251:0.0,2570981581:0.0,2571536561:0.0,2571545485:0.0,2572021688:0.0,2572686622:0.0,2572850929:0.0,2572968003:0.0,2573065910:0.0,2573754181:0.0,2573798169:0.0,2573955401:0.0,2574840361:0.0,2575450657:0.0,2576654751:0.0,2576877435:0.0,2577181299:0.0,2579885039:0.0,2580057644:0.0,2580087529:0.0,2580140886:0.0,2580361146:0.0,2580494771:0.0,2580515632:0.0,2580687192:0.0,2580794199:0.0,2580833647:0.0,2580838935:0.0,2580929046:0.0,2581093445:0.0,2581150125:0.0,2581226212:0.0,2581422168:0.0,2581614794:0.0,2581790476:0.0,2581858098:0.0,2582021877:0.0,2582285856:0.0,2582289763:0.0,2582382287:0.0,2582464866:0.0,2583221772:0.0,2583316434:0.0,2583354420:0.0,2583361246:0.0,2583362971:0.0,2583370654:0.0,2583385426:0.0,2583398791:0.0,2583564526:0.0,2583590494:0.0,2583595686:0.0,2583598364:0.0,2583610093:0.0,2583639268:0.0,2583752261:0.0,2583761866:0.0,2583782497:0.0,2583785324:0.0,2583816276:0.0,2583849203:0.0,2624049312:0.0,2641298704:0.0,641590001:0.0,642588104:0.0,643438997:0.0,645200076:0.0,647114845:0.0):0.00055,(2567673109:0.00337,((2534442167:0.0,650505003:0.0):0.00055,(((2526380671:0.0,2539494698:0.0,2552638498:0.0,2552785420:0.0,2567561391:0.0,2567645123:0.0,2567843426:0.0):0.00054,(((((2566573121:0.0,2566639520:0.0):0.00471,(2533171679:0.00385,(2536334045:0.0,646295848:0.0):0.01320)0.581:0.00955)0.985:0.02783,2574820660:0.00055)0.870:0.00336,2574731091:0.00053)0.921:0.01045,((647977613:0.0,650424244:0.0):0.00055,(2553143747:0.00337,(2567861309:0.00338,(2533174923:0.0,2537768292:0.0,2547482642:0.0,2552693480:0.0,2567616551:0.0,2567636738:0.0,2567824013:0.0,2567890472:0.0,2570175405:0.0,2577295969:0.0,2581113824:0.0,2581795317:0.0,2581997422:0.0,2583324480:0.0):0.00055)0.067:0.00055)0.000:0.00055)0.892:0.00316)0.853:0.00054)0.898:0.00656,(2566709091:0.01350,((2533180969:0.0,2536328742:0.0,2563274255:0.0,2567499227:0.0,2567564130:0.0,2567603267:0.0,2567847762:0.0,2568167955:0.0,2581344706:0.0,2582300350:0.0,2583583505:0.0):0.00055,((2537773300:0.0,2539650146:0.0,2567514689:0.0,2567724408:0.0,2567884020:0.0,2580210238:0.0,2598165528:0.0):0.00337,2567880496:0.00336)0.000:0.00055)0.000:0.00054)0.782:0.00337)0.917:0.00657)0.792:0.00055)0.000:0.00055)0.231:0.00055)0.151:0.00055,2539632147:0.00336)0.000:0.00055)0.000:0.00055,(2533599227:0.0,2536917351:0.0,2538388433:0.0,2538640794:0.0,2549727622:0.0,2552497487:0.0,2552621087:0.0,2554510562:0.0,2554541853:0.0,2554553772:0.0,2554590089:0.0,643434015:0.0):0.00336)0.832:0.00412)0.911:0.01550,(2537763343:0.01565,((((2566670514:0.01983,2566705875:0.05045)0.066:0.01534,2566540725:0.03124)0.093:0.00456,((((2552767024:0.0,2566667682:0.0):0.00348,(2546621196:0.00055,(2533184615:0.00336,(2567380816:0.0,2567741515:0.0,2567779332:0.0):0.00055)0.988:0.01684)0.438:0.00336)0.793:0.00328,(2548234978:0.0,2566605190:0.0):0.00339)0.951:0.00055,((2533901247:0.0,2566688189:0.0):0.02357,(2536339915:0.0,2536346755:0.0,646303356:0.0):0.01750)0.818:0.01365)0.894:0.01220)0.786:0.00498,2638550888:0.01349)0.925:0.01741)0.933:0.02400)0.322:0.01541,((2566525691:0.0,2566527331:0.0,2573375550:0.0):0.04355,(2558217546:0.02710,2610408351:0.02132)0.849:0.01291)0.984:0.03776)0.994:0.06043)0.466:0.01400,(2566681452:0.02934,(((((2641389121:0.00330,(2566673293:0.00055,(2533040265:0.0,2552863752:0.0):0.00334)0.000:0.00054)0.937:0.02090,((2536353499:0.0,2566557195:0.0,646307234:0.0):0.01025,2566691322:0.02154)0.994:0.04480)0.958:0.02380,(2556968909:0.03319,((2537771573:0.0,2552725740:0.0):0.00336,646300570:0.00055)0.904:0.01183)0.358:0.00868)0.872:0.01219,2566615204:0.03893)0.863:0.00747,(2630783951:0.07202,(2547718150:0.01006,2558096750:0.00329)0.951:0.01859)0.818:0.01324)0.778:0.00656)0.953:0.02003)0.917:0.01969)0.732:0.02342,(2547358199:0.00806,((2539655322:0.0,2566532219:0.0,2566537946:0.0,2628390726:0.0):0.02822,(2546627081:0.0,2566760760:0.0,2566763076:0.0):0.01254)0.959:0.02083)0.655:0.02568)1.000:1.04703,(2566523883:0.00464,(2566766278:0.09483,((((2552432276:0.00055,(((2531500415:0.0,2535926432:0.0):0.00055,((2536919527:0.0,2552473041:0.0):0.00055,(2584168817:0.00055,(2535930704:0.00055,((2535919108:0.0,2535938126:0.0):0.00055,2547190654:0.00157)0.000:0.00085)0.113:0.00086)0.000:0.00080)1.000:0.00063)0.043:0.00055,2531504349:0.00055)0.968:0.00072)0.000:0.00065,2552027601:0.00055)0.961:0.00186,(647116783:0.00055,(((((2538379750:0.11505,((2555698181:0.00180,(2567483747:0.0,2567819609:0.0,2568305798:0.0):0.00655)0.000:0.03985,2554588933:0.00055)0.159:0.00172)0.150:0.00170,2554517927:0.00055)0.000:0.00168,2554568430:0.00055)0.090:0.00190,2548163531:0.00055)0.184:0.00161,((2535925715:0.00055,2570905179:0.00063)0.000:0.00050,2548159829:0.00055)0.989:0.00119)0.154:0.00091)0.000:0.00178)0.999:0.06113,2563275065:0.02195)0.263:0.01595)0.814:0.01617)1.000:1.12064)0.944:0.32296)0.591:0.14647)0.573:0.05079)0.804:0.08649)0.985:0.25546)0.957:0.16834)0.313:0.08668)1.000:0.41883)0.995:0.19900,((((XP_646270.1:0.31676,(XP_003862265.1:0.58788,XP_001351530.1:0.45276)0.009:0.04082)0.959:0.07421,((NP_649788.2:0.07589,((NP_490761.2:0.01607,NP_491703.1:0.00704)1.000:0.11217,(NP_957372.1:0.03218,(NP_619610.1:0.00082,(NP_001136206.1:0.03463,(NP_055555.1:0.00055,XP_011523824.1:0.00055)0.000:0.00054)0.790:0.00699)0.387:0.01072)0.999:0.07613)0.843:0.02733)0.892:0.03000,((((XP_022890036.1:0.08324,(PHT54208.1:0.01069,XP_004250657.1:0.00411)0.958:0.03290)0.978:0.03892,((XP_024356765.1:0.00555,(XP_024361462.1:0.00055,XP_024361461.1:0.00055)0.854:0.00544)0.999:0.07324,((EEC75594.1:0.00270,((KAF2939932.1:0.0,KAB8092387.1:0.0,XP_015633220.1:0.0,BAF12420.1:0.0):0.00055,EAZ27520.1:0.00055)0.000:0.00055)0.908:0.00506,((KAF2951358.1:0.0,KAB8082628.1:0.0,XP_015621327.1:0.0,EEE55061.1:0.0,BAF05587.1:0.0,BAD68586.1:0.0):0.00055,EAY75113.1:0.00055)0.872:0.00055)1.000:0.07763)0.944:0.03449)0.676:0.01560,((XP_003533706.1:0.00259,XP_003546395.1:0.00055)0.999:0.06220,(XP_030482751.1:0.00054,XP_030478997.1:0.03010)0.985:0.05665)0.844:0.01988)0.841:0.02113,(((KAG5387961.1:0.00849,(RID49432.1:0.0,XP_009107205.1:0.0):0.00055)1.000:0.29808,(((XP_009135650.2:0.0,RID71836.1:0.0):0.00055,KAG5405968.1:0.00315)0.868:0.00517,((RID63209.1:0.0,XP_009145756.1:0.0):0.00055,(KAG5415724.1:0.00300,(RID80173.1:0.0,XP_009111544.1:0.0):0.00055)0.863:0.00273)0.823:0.00053)0.914:0.03726)1.000:0.08474,XP_010687436.1:0.06968)0.083:0.01423)1.000:0.18100)0.765:0.04072)0.222:0.02875,((KAF8827003.1:0.07585,((AUB27812.1:0.0,XP_012052366.1:0.0):0.00055,(XP_569893.1:0.0,XP_776592.1:0.0):0.00266)0.997:0.06698)0.990:0.05937,(NP_592863.1:0.12530,((SMQ53167.1:0.0,SMR56752.1:0.0,SMR59606.1:0.0,SMY26800.1:0.0,XP_003849946.1:0.0):0.02046,(XP_024547048.1:0.02141,((BCR93838.1:0.0,BCS06457.1:0.0):0.03321,XP_003649289.1:0.04738)0.749:0.01259)0.860:0.01854)0.999:0.09569)0.992:0.07085)0.936:0.03831)0.563:0.05642,NP_010304.3:0.55228)0.805:0.11147)0.956:0.08131,(((NP_001245907.1:0.0,NP_001260117.1:0.0,NP_476595.1:0.0,NP_723137.1:0.0,NP_723138.1:0.0,NP_723139.1:0.0):0.25894,((NP_998616.2:0.01723,((NP_001116510.1:0.00055,XP_006521847.1:0.00055)0.907:0.00618,(XP_006521846.1:0.00055,(NP_001958.2:0.0,NP_038534.2:0.0):0.00055)0.873:0.00055)0.972:0.02490)0.954:0.03599,(NP_958918.1:0.04020,(NP_938180.1:0.04789,((NP_001407.1:0.0,NP_659207.1:0.0):0.00055,(NP_001191439.1:0.03157,NP_001152847.1:0.00055)0.974:0.01514)1.000:0.09029)0.482:0.00615)0.923:0.04224)1.000:0.14028)0.962:0.06079,((((AUB22397.1:0.0,XP_012046959.1:0.0):0.00257,(XP_567112.1:0.0,XP_777624.1:0.0):0.00055)1.000:0.21567,KAF8831842.1:0.35173)0.327:0.05571,((NP_012397.1:0.0,NP_012985.3:0.0):0.39837,(NP_594854.1:0.11731,((BCR93935.1:0.0,BCS06548.1:0.0):0.06478,((XP_003652371.1:0.05304,XP_001561381.1:0.01171)0.884:0.01635,((SMQ50818.1:0.0,SMR52733.1:0.0,SMR54020.1:0.0,SMY24484.1:0.0):0.00088,((SMQ47268.1:0.02587,SMR47049.1:0.01069)0.969:0.02434,(XP_003855739.1:0.00317,(SMR45797.1:0.00055,SMY20951.1:0.00837)0.971:0.01934)0.790:0.00712)1.000:0.52081)0.686:0.02477)0.343:0.02004)0.998:0.08107)0.155:0.04239)0.832:0.04524)0.365:0.04431)0.059:0.01762)0.481:0.03131,(NP_498514.2:0.67500,NP_001022623.1:0.02264)1.000:0.30282)0.427:0.06027)0.872:0.05264)1.000:0.26415,(((XP_024389023.1:0.0,XP_024389022.1:0.0,XP_024389021.1:0.0):0.00055,XP_024389020.1:0.00055)0.991:0.00054,((XP_024379881.1:0.0,XP_024379880.1:0.0,XP_024379879.1:0.0):0.01297,(XP_024377909.1:0.00762,(XP_024376064.1:0.0,XP_024376063.1:0.0):0.00302)0.803:0.00803)0.439:0.00831)0.999:0.12914)0.919:0.03992)0.100:0.01182)0.954:0.02588,((PHT45875.1:0.00797,((XP_025887343.1:0.0,XP_010322838.1:0.0,XP_010322836.1:0.0):0.00055,XP_010322839.1:0.00055)0.906:0.00837)0.998:0.03707,((((((RID55912.1:0.00524,(XP_033130929.1:0.0,XP_009105938.1:0.0):0.00055)0.978:0.02031,((RID74966.1:0.0,XP_009127948.1:0.0):0.00055,XP_009127949.1:0.00055)0.874:0.00623)1.000:0.05310,(((XP_033144084.1:0.0,XP_018512784.1:0.0,XP_009132537.1:0.0,XP_009132536.1:0.0,XP_009132534.1:0.0):0.07784,(XP_009147530.1:0.00264,(KAG5391315.1:0.00266,RID56622.1:0.00055)0.869:0.00539)0.997:0.04237)0.689:0.01111,(((KAG5387773.1:0.0,KAG5387771.1:0.0,RID49286.1:0.0,XP_009106914.1:0.0):0.00271,((KAG5405750.1:0.00054,(RID71569.1:0.0,XP_009135344.1:0.0):0.00055)0.780:0.00474,((KAG5416081.1:0.0,XP_009117360.2:0.0,RID80570.1:0.0):0.00890,((KAG5398678.1:0.0,XP_009146433.2:0.0):0.00055,RID63749.1:0.00269)0.922:0.01038)0.746:0.00247)0.979:0.02363)0.829:0.00850,(KAG5397029.1:0.00053,(XP_009107078.2:0.0,RID62441.1:0.0):0.00055)0.930:0.02503)0.233:0.00834)0.993:0.04776)0.910:0.03595,(XP_030488646.1:0.0,XP_030488645.1:0.0,XP_030488644.1:0.0,XP_030488643.1:0.0):0.05112)0.487:0.02429,(CAA3011601.1:0.00055,(XP_022844496.1:0.00055,XP_022844486.1:0.00054)0.781:0.00457)1.000:0.10648)0.001:0.00052,((XP_003543580.1:0.0,XP_003546753.1:0.0,XP_006597198.1:0.0):0.01319,(XP_003531602.1:0.00266,XP_006583001.1:0.00267)0.944:0.01410)0.978:0.02277)0.738:0.00943)0.906:0.02642)0.825:0.01346,(((CAA2956617.1:0.00054,(CAA2956618.1:0.00055,XP_022873155.1:0.15840)0.889:0.00054)0.957:0.02495,(((KAF2943044.1:0.0,KAB8085842.1:0.0,XP_015626460.1:0.0,EEE56296.1:0.0,EAY84464.1:0.0,BAF07792.1:0.0):0.01678,(EAZ02256.1:0.03604,((KAF2928325.1:0.0,KAB8103731.1:0.0,XP_025881899.1:0.0,XP_015643172.1:0.0,EAZ38180.1:0.0,BAF20395.1:0.0):0.00055,KAB8103732.1:0.00055)0.837:0.00054)0.956:0.01621)0.982:0.03009,(CAA2979016.1:0.00055,(CAA2979015.1:0.0,XP_022892747.1:0.0):0.00053)0.870:0.00956)0.565:0.01647)0.883:0.01651,(((XP_003533770.1:0.0,XP_003533771.1:0.0,XP_006587022.1:0.0):0.00243,(NP_001242064.1:0.00264,(XP_006597014.1:0.0,XP_006597015.1:0.0,XP_006597016.1:0.0):0.00055)0.896:0.00981)0.994:0.04896,(XP_030490377.1:0.01838,(XP_030490368.1:0.0,XP_030490365.1:0.0):0.00087)0.887:0.01520)0.879:0.01521)0.777:0.00655);


# Gene tree of AT5G11200.1 and his homologues 
```
