## Supplementary Dataset 1 for "Widespread horizontal gene transfer between plants and their microbiota" (part 31 of 34)

```
(((XP_003522265.1:0.00255,XP_003526019.1:0.01030)0.995:0.02632,((((PHT32625.1:0.00050,(PHT32626.1:0.00264,XP_004253094.1:0.00509)0.671:0.00755)0.877:0.00754,PHT40454.1:0.01035)0.767:0.00253,XP_004245077.1:0.00515)0.774:0.00262,XP_004253093.1:0.00764)0.942:0.01350)0.850:0.00615,((XP_010324046.1:0.09523,((XP_010669372.1:0.01633,XP_010688701.1:0.01786)0.964:0.03271,((XP_645917.1:0.41911,(XP_001348829.1:0.33976,((NP_498514.2:0.70065,NP_001022623.1:0.03257)1.000:0.27265,(((XP_003857892.1:0.43373,(((((XP_024381221.1:0.0,XP_024381220.1:0.0):0.11713,XP_024368862.1:0.07936)1.000:0.27582,((XP_003554752.1:0.0,XP_006603895.1:0.0):0.21574,(XP_030500928.1:0.22921,(PHT36478.1:0.12539,(CAA3017140.1:0.00055,(XP_022899578.1:0.00055,XP_022899567.1:0.00055)0.881:0.00373)1.000:0.13329)0.999:0.12700)0.924:0.07601)0.998:0.24429)1.000:0.61850,(((NP_001122187.1:0.0,XP_017209071.1:0.0):0.16544,((XP_011521136.1:0.00140,(NP_001014449.1:0.0,NP_001244102.1:0.0,NP_001244103.1:0.0,XP_006721190.1:0.0):0.00055)0.864:0.01130,((((XP_006530713.1:0.02520,XP_005256087.1:0.00054)0.980:0.01941,NP_060802.1:0.00054)0.840:0.00466,NP_031942.2:0.01851)0.999:0.03016,(NP_001244104.1:0.00055,(NP_009173.1:0.00055,NP_758488.1:0.02560)1.000:0.00078)0.000:0.00099)0.971:0.02338)0.808:0.05593)1.000:0.48197,((BCS04164.1:0.0,BCS15759.1:0.0):0.36298,XP_001551325.2:0.33311)1.000:0.35467)0.974:0.23448)0.999:0.35443,((KAF8830690.1:0.80370,(((((XP_011540946.1:0.00054,XP_011540947.1:0.00055)1.000:0.25375,(NP_498646.1:0.21670,(NP_523533.2:0.00054,NP_723539.1:0.00055)1.000:0.20413)0.720:0.06855)0.998:0.14078,((XP_001351278.1:0.23411,XP_629938.1:0.17666)0.870:0.04153,(RID54606.1:0.16747,(KAG5381403.1:0.05203,(CAA3020951.1:0.02876,((CAA2969096.1:0.00055,CAA2969097.1:0.00317)1.000:0.09496,CAA3021403.1:0.03344)0.514:0.02111)0.930:0.03676)0.695:0.04498)0.998:0.12624)0.428:0.04382)0.716:0.04760,(NP_010121.1:0.29339,XP_003848580.1:0.20136)0.895:0.08020)0.791:0.10166,XP_003864630.1:0.20992)0.929:0.16873)1.000:0.61560,(((NP_594261.1:0.15397,(NP_010199.1:0.26069,((SMQ50548.1:0.0,SMR52302.1:0.0,SMR53402.1:0.0,SMY24215.1:0.0,XP_003852069.1:0.0):0.23054,((BCS02898.1:0.0,BCS14551.1:0.0):0.11578,(XP_024550849.1:0.15987,XP_003651446.1:0.13676)0.547:0.01870)0.983:0.06603)0.872:0.05968)0.982:0.07825)0.897:0.04854,(((AUB22352.1:0.0,XP_012046929.1:0.0):0.00055,((XP_567037.1:0.0,XP_777578.1:0.0):0.00055,XP_567038.1:0.00055)0.849:0.00235)1.000:0.23646,((XP_646415.1:0.42844,XP_001349607.1:0.40553)0.546:0.12199,((((EEE54779.1:0.01984,(KAF2950668.1:0.0,KAF2950665.1:0.0,XP_015621978.1:0.0,XP_015621816.1:0.0,EEE54782.1:0.0,EEC70860.1:0.0):0.00055)0.265:0.00166,(((KAF2950664.1:0.0,KAB8081817.1:0.0,XP_015621977.1:0.0,BAD88053.1:0.0):0.00055,BAF05211.1:0.00055)0.886:0.00054,(KAF2950669.1:0.0,KAF2950667.1:0.0,KAB8081820.1:0.0,XP_015621815.1:0.0,EEC70861.1:0.0,BAF05212.1:0.0,BAD88055.1:0.0):0.00707)0.637:0.00324)0.987:0.07618,(((((((((XP_010324987.1:0.0,XP_004245029.1:0.0):0.00055,XP_010324988.1:0.00052)0.827:0.00502,PHT40371.1:0.04347)0.894:0.02065,(PHT45015.1:0.05905,(XP_004241774.1:0.00054,XP_025887381.1:0.00055)0.996:0.02810)0.883:0.01127)0.807:0.01192,(((CAA2957257.1:0.0,XP_022880334.1:0.0):0.00055,CAA2957256.1:0.00054)0.925:0.00054,XP_022880335.1:0.00055)0.910:0.01653)0.775:0.02305,(((XP_030481047.1:0.07885,XP_030481038.1:0.00055)0.989:0.03607,((XP_003526412.1:0.0,XP_003526413.1:0.0,XP_006581360.1:0.0):0.00053,(XP_003522620.1:0.00117,XP_006578149.1:0.00055)1.000:0.00097)0.999:0.04666)0.672:0.02012,((XP_030488443.1:0.00054,XP_030488445.1:0.00055)0.985:0.03965,(XP_003528338.1:0.00055,(((XP_006585632.1:0.00471,XP_006585633.1:0.11100)1.000:0.00394,XP_003531708.1:0.00055)1.000:0.00177,XP_006583127.1:0.00055)1.000:0.00095)0.999:0.06742)0.827:0.02085)0.636:0.01175)0.908:0.03594,((((XP_033141605.1:0.00055,(XP_033142794.1:0.00283,RID73235.1:0.03169)1.000:0.03779)0.901:0.00054,(XP_009125794.2:0.0,RID73234.1:0.0):0.00054)0.862:0.01192,(((XP_033138527.1:0.0,RID42360.1:0.0):0.00055,KAG5377029.1:0.02363)0.483:0.00252,((XP_009121980.2:0.00055,(((XP_033141606.1:0.00055,(KAG5408317.1:0.01467,(XP_009125791.2:0.0,XP_009125790.2:0.0,RID73233.1:0.0,RID73232.1:0.0):0.00055)0.000:0.00054)0.982:0.02513,((XP_033138528.1:0.00055,(XP_033138529.1:0.00053,(XP_009121983.2:0.0,XP_009121982.2:0.0):0.00055)0.846:0.00055)0.865:0.02156,(RID42362.1:0.00054,KAG5377030.1:0.03009)0.826:0.00372)0.929:0.01677)0.687:0.00848,(RID68283.1:0.00055,(XP_009131197.2:0.00055,KAG5403046.1:0.00055)0.990:0.00054)0.744:0.00601)0.900:0.02703)0.000:0.00050,(XP_033138526.1:0.0,RID42361.1:0.0):0.00055)0.248:0.00057)0.751:0.00432)0.976:0.03676,AT5G11200.1:0.00125)1.000:0.08359)0.237:0.00819,XP_010696045.1:0.03910)0.797:0.01551,(XP_022889693.1:0.26953,((XP_024388918.1:0.00055,XP_024388919.1:0.01730)0.917:0.00768,(XP_024380774.1:0.00054,XP_024380775.1:0.01732)0.888:0.00951)0.916:0.03520)0.729:0.01072)0.902:0.04948)1.000:0.16705,(NP_001021985.1:0.20915,((NP_723089.1:0.0,NP_723090.1:0.0,NP_723091.1:0.0):0.12565,((NP_957237.1:0.06269,((NP_004631.1:0.0,NP_542165.1:0.0):0.00219,(NP_001239386.1:0.0,NP_062667.1:0.0):0.00269)0.850:0.01114)0.990:0.04125,(((NP_005795.2:0.0,XP_011525922.1:0.0):0.02164,((NP_932099.2:0.0,XP_006531395.1:0.0):0.00055,(XP_017168438.1:0.0,XP_017168439.1:0.0):0.00055)0.886:0.00781)0.989:0.03190,(NP_001315271.1:0.03452,NP_998142.1:0.01638)0.965:0.02448)0.840:0.02564)0.988:0.06789)0.705:0.03944)0.997:0.15455)0.666:0.09147)0.797:0.06355)0.045:0.00591)1.000:1.09130,(WP_015385551.1:1.36685,(((((2645544690:1.11815,((2644160900:0.58774,(2644801692:0.52209,2645545026:0.27608)1.000:0.44475)0.984:0.24946,(((2644473079:0.0,2643797900:0.0):0.15717,2643787646:0.14146)1.000:0.49740,(2643830252:0.54591,(2645608677:0.02946,2645111846:0.01499)1.000:0.64426)0.452:0.08741)0.879:0.10220)0.963:0.21868)0.918:0.16343,(((XP_006531670.1:0.42744,(PHT42576.1:0.71171,(XP_033145543.1:0.00055,XP_033145541.1:0.00054)0.989:0.14334)0.983:0.21634)1.000:0.38222,((XP_024383131.1:0.60032,((SMR47029.1:0.01313,XP_003854777.1:0.01147)1.000:0.30672,(KAG5382129.1:0.24052,(EEE54050.1:0.00055,EEC70110.1:0.00198)1.000:0.20258)0.984:0.12884)0.944:0.17220)0.877:0.10754,(NP_496973.1:0.69143,(XP_011534231.1:0.09031,XP_006510795.1:0.07649)1.000:0.41723)0.999:0.39307)0.997:0.28710)0.065:0.06461,((XP_006574743.1:0.01024,(XP_006599421.1:0.0,XP_006599422.1:0.0):0.04623)1.000:1.43388,((PHT56324.1:0.80295,((KAB8085869.1:0.0,BAF07814.1:0.0):0.22404,(XP_006714933.1:0.00919,XP_017171100.1:0.01690)1.000:0.30618)1.000:0.76606)0.401:0.05145,XP_022874429.1:0.90286)0.766:0.08005)0.759:0.07553)1.000:0.40619)0.507:0.05112,(((2563275065:0.01817,(2566523883:0.01948,2566766278:0.08788)0.399:0.01466)0.809:0.01882,(2570905179:0.00212,(2531504349:0.00055,((2531500415:0.0,2535926432:0.0):0.00055,((((2535919108:0.0,2535938126:0.0):0.00055,((2536919527:0.0,2552473041:0.0):0.00055,(2584168817:0.00055,(2548159829:0.00055,(2535925715:0.00055,2547190654:0.00054)0.530:0.00055)0.909:0.00452)0.000:0.00055)0.427:0.00055)0.360:0.00055,2535930704:0.00055)0.341:0.00055,(2552432276:0.00055,(2552027601:0.00055,(647116783:0.00055,((2554568430:0.00055,(2538379750:0.10704,((2555698181:0.00105,2548163531:0.00055)0.000:0.00072,(2554588933:0.00055,(2567483747:0.0,2567819609:0.0,2568305798:0.0):0.00520)0.000:0.00096)0.944:0.03847)0.057:0.00202)0.000:0.00193,2554517927:0.00055)0.879:0.00523)0.284:0.00050)0.840:0.00055)0.440:0.00055)0.570:0.00055)0.803:0.00054)0.844:0.00054)0.875:0.03227)1.000:1.01155,(((((((647977613:0.0,650424244:0.0):0.00055,(2553143747:0.00320,(2567861309:0.00319,(2533174923:0.0,2537768292:0.0,2547482642:0.0,2552693480:0.0,2567616551:0.0,2567636738:0.0,2567824013:0.0,2567890472:0.0,2570175405:0.0,2577295969:0.0,2581113824:0.0,2581795317:0.0,2581997422:0.0,2583324480:0.0):0.00055)0.238:0.00055)0.985:0.00055)0.000:0.00054,((((2534442167:0.0,650505003:0.0):0.00055,(((2567673109:0.00317,(2548162690:0.0,2567422760:0.0,2567462317:0.0,2567895749:0.0,2568243411:0.0,2570054301:0.0,2582438211:0.0):0.00319)0.000:0.00055,(2558501929:0.00320,((2533599227:0.0,2536917351:0.0,2538388433:0.0,2538640794:0.0,2549727622:0.0,2552497487:0.0,2552621087:0.0,2554510562:0.0,2554541853:0.0,2554553772:0.0,2554590089:0.0,643434015:0.0):0.00319,(2539632147:0.00319,2584167311:0.00319)0.000:0.00055)0.437:0.00055)0.000:0.00055)0.000:0.00055,(2511820696:0.0,2519518173:0.0,2520810081:0.0,2530846847:0.0,2530850795:0.0,2530854659:0.0,2530858561:0.0,2530862484:0.0,2530867611:0.0,2530869992:0.0,2530873749:0.0,2530877130:0.0,2530881588:0.0,2531501391:0.0,2531505706:0.0,2531515255:0.0,2531516772:0.0,2533157707:0.0,2533158474:0.0,2533165905:0.0,2533189028:0.0,2533192427:0.0,2534269978:0.0,2534275341:0.0,2534280571:0.0,2535452233:0.0,2535701383:0.0,2535919966:0.0,2535922895:0.0,2535929322:0.0,2535932999:0.0,2535936442:0.0,2535938911:0.0,2536920359:0.0,2538381235:0.0,2538383589:0.0,2538397234:0.0,2538410376:0.0,2538411958:0.0,2538417263:0.0,2538995245:0.0,2539627835:0.0,2539635931:0.0,2539638604:0.0,2539642598:0.0,2539646056:0.0,2539665680:0.0,2547190188:0.0,2548156945:0.0,2548164115:0.0,2548212076:0.0,2549722708:0.0,2549731663:0.0,2549734787:0.0,2551803972:0.0,2552024820:0.0,2552434350:0.0,2552439972:0.0,2552472439:0.0,2552473643:0.0,2552484487:0.0,2552507238:0.0,2552508051:0.0,2552514401:0.0,2552520244:0.0,2552529466:0.0,2552533201:0.0,2552567277:0.0,2552573575:0.0,2552585809:0.0,2552590488:0.0,2552607701:0.0,2552611837:0.0,2552626859:0.0,2552636277:0.0,2552648871:0.0,2553791778:0.0,2554454230:0.0,2554457162:0.0,2554463587:0.0,2554465555:0.0,2554473579:0.0,2554483447:0.0,2554486784:0.0,2554494212:0.0,2554498575:0.0,2554499180:0.0,2554503340:0.0,2554518453:0.0,2554532906:0.0,2554562436:0.0,2554569756:0.0,2554579165:0.0,2554586106:0.0,2554592725:0.0,2554619639:0.0,2554631587:0.0,2554647181:0.0,2555425510:0.0,2555689612:0.0,2555697300:0.0,2562304002:0.0,2562646199:0.0,2563288309:0.0,2563733248:0.0,2566133396:0.0,2566516377:0.0,2567384921:0.0,2567388476:0.0,2567392621:0.0,2567396715:0.0,2567400693:0.0,2567410074:0.0,2567414008:0.0,2567416800:0.0,2567425536:0.0,2567429579:0.0,2567433079:0.0,2567437873:0.0,2567443187:0.0,2567445464:0.0,2567448978:0.0,2567454250:0.0,2567457346:0.0,2567465320:0.0,2567469528:0.0,2567474898:0.0,2567484601:0.0,2567486752:0.0,2567490237:0.0,2567496956:0.0,2567502280:0.0,2567507507:0.0,2567511070:0.0,2567524674:0.0,2567527722:0.0,2567530942:0.0,2567536189:0.0,2567544764:0.0,2567548037:0.0,2567553904:0.0,2567568702:0.0,2567572850:0.0,2567576426:0.0,2567579223:0.0,2567589469:0.0,2567591666:0.0,2567597502:0.0,2567607900:0.0,2567611265:0.0,2567620875:0.0,2567624255:0.0,2567627988:0.0,2567632593:0.0,2567649046:0.0,2567652559:0.0,2567658686:0.0,2567661800:0.0,2567663632:0.0,2567668442:0.0,2567676630:0.0,2567689058:0.0,2567692288:0.0,2567698202:0.0,2567700485:0.0,2567704623:0.0,2567709643:0.0,2567714783:0.0,2567717459:0.0,2567721235:0.0,2567729418:0.0,2567735789:0.0,2567736610:0.0,2567753195:0.0,2567758118:0.0,2567761302:0.0,2567769349:0.0,2567773266:0.0,2567781389:0.0,2567785792:0.0,2567795050:0.0,2567798958:0.0,2567803718:0.0,2567806805:0.0,2567817273:0.0,2567819363:0.0,2567825930:0.0,2567830895:0.0,2567838539:0.0,2567850522:0.0,2567867421:0.0,2567871959:0.0,2567877183:0.0,2567899124:0.0,2568255273:0.0,2568256610:0.0,2568261351:0.0,2568269806:0.0,2568272797:0.0,2568276137:0.0,2568280689:0.0,2568285800:0.0,2568293686:0.0,2568297819:0.0,2568304797:0.0,2568312506:0.0,2568317690:0.0,2568320666:0.0,2568324623:0.0,2568474116:0.0,2568478085:0.0,2568482073:0.0,2568485409:0.0,2568489474:0.0,2568708100:0.0,2568884974:0.0,2569022251:0.0,2569450035:0.0,2569462799:0.0,2569471884:0.0,2569486073:0.0,2569596049:0.0,2569630466:0.0,2569903048:0.0,2570011080:0.0,2570063056:0.0,2570226350:0.0,2570515721:0.0,2570535004:0.0,2570564472:0.0,2570581198:0.0,2570587985:0.0,2570753842:0.0,2570906016:0.0,2570973251:0.0,2570981581:0.0,2571536561:0.0,2571545485:0.0,2572021688:0.0,2572686622:0.0,2572850929:0.0,2572968003:0.0,2573065910:0.0,2573754181:0.0,2573798169:0.0,2573955401:0.0,2574840361:0.0,2575450657:0.0,2576654751:0.0,2576877435:0.0,2577181299:0.0,2579885039:0.0,2580057644:0.0,2580087529:0.0,2580140886:0.0,2580361146:0.0,2580494771:0.0,2580515632:0.0,2580687192:0.0,2580794199:0.0,2580833647:0.0,2580838935:0.0,2580929046:0.0,2581093445:0.0,2581150125:0.0,2581226212:0.0,2581422168:0.0,2581614794:0.0,2581790476:0.0,2581858098:0.0,2582021877:0.0,2582285856:0.0,2582289763:0.0,2582382287:0.0,2582464866:0.0,2583221772:0.0,2583316434:0.0,2583354420:0.0,2583361246:0.0,2583362971:0.0,2583370654:0.0,2583385426:0.0,2583398791:0.0,2583564526:0.0,2583590494:0.0,2583595686:0.0,2583598364:0.0,2583610093:0.0,2583639268:0.0,2583752261:0.0,2583761866:0.0,2583782497:0.0,2583785324:0.0,2583816276:0.0,2583849203:0.0,2624049312:0.0,2641298704:0.0,641590001:0.0,642588104:0.0,643438997:0.0,645200076:0.0,647114845:0.0):0.00055)0.000:0.00055)0.898:0.00625,(2566709091:0.01285,((2533180969:0.0,2536328742:0.0,2563274255:0.0,2567499227:0.0,2567564130:0.0,2567603267:0.0,2567847762:0.0,2568167955:0.0,2581344706:0.0,2582300350:0.0,2583583505:0.0):0.00055,((2537773300:0.0,2539650146:0.0,2567514689:0.0,2567724408:0.0,2567884020:0.0,2580210238:0.0,2598165528:0.0):0.00322,2567880496:0.00319)0.000:0.00055)0.000:0.00055)0.790:0.00321)0.895:0.00622,(2526380671:0.0,2539494698:0.0,2552638498:0.0,2552785420:0.0,2567561391:0.0,2567645123:0.0,2567843426:0.0):0.00053)0.826:0.00311)0.799:0.00498,(2574820660:0.00055,(2574731091:0.00319,((2566573121:0.0,2566639520:0.0):0.00444,(2533171679:0.00371,(2536334045:0.0,646295848:0.0):0.01257)0.490:0.00917)0.993:0.02678)0.000:0.00054)0.778:0.00477)0.838:0.01330,((2566525691:0.0,2566527331:0.0,2573375550:0.0):0.03485,(2558217546:0.02615,2610408351:0.01990)0.936:0.01823)0.990:0.04114)0.860:0.02313,(2537763343:0.02311,((((2552767024:0.0,2566667682:0.0):0.00312,(2546621196:0.00318,((2548234978:0.0,2566605190:0.0):0.00326,(((2533901247:0.0,2566688189:0.0):0.02267,(2536339915:0.0,2536346755:0.0,646303356:0.0):0.01631)0.908:0.01290,(2533184615:0.00319,(2567380816:0.0,2567741515:0.0,2567779332:0.0):0.00055)0.947:0.01582)0.966:0.00055)0.369:0.00321)0.870:0.00054)0.764:0.00967,2566670514:0.02914)0.753:0.00412,(2638550888:0.01405,(2566540725:0.01720,2566705875:0.05211)0.926:0.01599)0.775:0.00492)0.734:0.00843)0.938:0.02186)0.689:0.01154,((2567640729:0.00313,((2533795560:0.0,2552693126:0.0,2567765651:0.0,2567891309:0.0,2568250371:0.0,2573821753:0.0,645635939:0.0,646309412:0.0):0.00055,2567555645:0.00319)0.000:0.00055)0.974:0.02950,(((2546611535:0.0,2566724691:0.0):0.02043,(2547358199:0.00728,((2539655322:0.0,2566532219:0.0,2566537946:0.0,2628390726:0.0):0.02664,(2546627081:0.0,2566760760:0.0,2566763076:0.0):0.01212)0.978:0.01972)0.999:0.05025)0.914:0.01569,(2566615204:0.03351,((2547718150:0.00962,2558096750:0.00313)0.993:0.02937,(2566681452:0.03021,(((((2641389121:0.00284,(2566673293:0.00055,(2533040265:0.0,2552863752:0.0):0.00313)0.999:0.00054)0.938:0.02082,((2536353499:0.0,2566557195:0.0,646307234:0.0):0.01161,2566691322:0.01856)0.995:0.04320)0.956:0.02293,((2537771573:0.0,2552725740:0.0):0.00316,646300570:0.00055)0.913:0.01054)0.854:0.00901,2556968909:0.02596)0.816:0.01004,2630783951:0.07627)0.586:0.00555)0.114:0.00472)0.847:0.00986)0.898:0.01929)0.691:0.01280)0.693:0.04406)1.000:1.05420)0.881:0.19635)0.962:0.12810,((((KAF8828154.1:0.43955,KAF8831384.1:0.21887)0.946:0.09750,((NP_593835.1:0.25580,(NP_011932.2:0.54071,((BCR97785.1:0.0,BCS10241.1:0.0):0.20320,(((SMR46961.1:0.0,SMY20853.1:0.0):0.00845,((SMQ47174.1:0.0,SMR45700.1:0.0):0.00114,XP_003854739.1:0.05290)0.131:0.00121)1.000:0.28464,XP_003652795.1:0.22847)0.636:0.07289)1.000:0.16212)0.278:0.01092)0.977:0.08147,((NP_001018522.1:0.19057,(NP_080636.2:0.00639,(NP_057439.2:0.00055,NP_957518.1:0.00053)0.990:0.03608)0.993:0.09122)0.999:0.15010,(XP_024378111.1:0.20807,(((EAZ05014.1:0.00264,(EAZ40963.1:0.00259,(KAF2924304.1:0.00055,KAF2924303.1:0.00054)0.000:0.00054)0.753:0.00257)1.000:0.18846,((KAF2940584.1:0.0,XP_015628000.1:0.0):0.04830,((KAF2940585.1:0.0,KAB8092940.1:0.0,XP_015627999.1:0.0,EAY91322.1:0.0,BAF12775.1:0.0):0.00055,EAZ28064.1:0.00203)0.964:0.00054)0.997:0.11976)1.000:0.30608,((XP_010674400.1:0.00426,((XP_010674398.1:0.0,XP_010674397.1:0.0):0.00055,XP_010674399.1:0.01644)0.996:0.04611)1.000:0.19727,((XP_030477761.1:0.19056,(XP_003521207.1:0.0,XP_006576354.1:0.0):0.15903)0.934:0.03939,(((PHT35558.1:0.01080,(NP_001315127.1:0.0,NP_001315126.1:0.0,NP_001287925.1:0.0):0.01691)1.000:0.09677,((CAA2953953.1:0.0,XP_022884257.1:0.0):0.12377,CAA3024858.1:0.13228)0.986:0.06482)0.723:0.02097,(((KAG5412183.1:0.0,XP_033140415.1:0.0,XP_009130143.1:0.0):0.00235,RID76793.1:0.00055)0.963:0.01825,(RID72324.1:0.00055,(KAG5406401.1:0.00234,XP_009136426.1:0.00233)0.834:0.00443)0.849:0.00818)1.000:0.20680)0.438:0.01411)0.558:0.02285)0.950:0.05580)0.971:0.08275)0.997:0.14627)0.998:0.13032)0.080:0.06682)0.990:0.23135,((NP_001288209.1:0.33029,KAB8106496.1:0.43947)0.999:0.38880,((NP_596794.1:0.37334,NP_012039.1:0.45755)0.999:0.38919,NP_476927.1:0.90681)0.730:0.13496)0.994:0.26252)1.000:0.39472,((CAA3019766.1:0.84278,(NP_001244118.1:0.07246,XP_017170139.1:0.02870)1.000:0.76113)1.000:0.74964,(((((KAF2928779.1:0.0,KAB8097791.1:0.0):0.37423,(XP_019070436.1:0.18743,(CAA2971868.1:0.03607,(XP_022893532.1:0.0,XP_022893531.1:0.0):0.00473)1.000:0.14978)0.969:0.18992)1.000:0.70216,((CAA3028905.1:0.70501,(XP_011536907.1:0.00055,(XP_011536910.1:0.00665,(XP_011536908.1:0.03610,XP_011536909.1:0.01404)0.000:0.00205)0.343:0.02615)1.000:0.56347)1.000:0.53019,(XP_006510747.1:0.85979,XP_019105002.1:0.63746)0.951:0.24523)0.933:0.20405)1.000:0.48353,(EEE69623.1:1.56892,((RID45798.1:0.07382,XP_033135936.1:0.00796)1.000:1.23307,(XP_024549951.1:0.36522,(SMR49128.1:0.00420,(SMY22998.1:0.00054,(SMQ49300.1:0.00055,SMR50305.1:0.00055)0.959:0.00470)0.772:0.00364)0.986:0.36206)1.000:1.40820)0.322:0.27361)0.887:0.20658)0.478:0.08587,(((EAY87855.1:0.00055,((KAF2947403.1:0.0,KAF2947402.1:0.0,KAF2947401.1:0.0,KAB8089313.1:0.0,XP_015627342.1:0.0,XP_015627340.1:0.0,XP_015627339.1:0.0,BAF10300.1:0.0):0.00055,EAZ24934.1:0.00055)0.917:0.00178)0.997:0.31174,((XP_030480931.1:0.11261,(XP_010687449.1:0.31584,(KAG5414409.1:0.01124,(XP_033141601.1:0.0,XP_033141595.1:0.0,XP_033141584.1:0.0,XP_033141581.1:0.0,XP_033141578.1:0.0,XP_033141576.1:0.0,RID79190.1:0.0,XP_009146645.1:0.0):0.00729)1.000:0.34052)0.837:0.06325)0.121:0.02988,(CAA2968805.1:0.20831,(PHT42284.1:0.03475,(XP_025887632.1:0.0,XP_010323202.1:0.0,XP_010323200.1:0.0,XP_004242617.1:0.0):0.01511)1.000:0.15576)0.324:0.04780)0.483:0.14411)0.998:0.95240,((NP_001003715.1:0.00055,NP_001003716.1:0.00055)1.000:1.17930,(XP_003657542.1:0.39662,(SMR60864.1:0.00055,((SMR64006.1:0.0,SMY29357.1:0.0,XP_003847908.1:0.0):0.00055,SMQ55676.1:0.00229)0.915:0.00183)0.999:0.36310)0.914:0.35362)1.000:2.13280)0.937:0.39201)0.208:0.06903)0.948:0.22778)0.989:0.23301)0.722:0.08367,((WP_010875842.1:0.92381,(2521686407:0.39205,2529266593:0.34342)1.000:0.43514)0.983:0.29564,(((EEC72249.1:0.03437,(EEE67822.1:0.00055,BAD87358.1:0.00055)0.932:0.00054)0.960:0.23315,((XP_003528676.1:0.24383,(XP_030507948.1:0.11260,(PHT59894.1:0.06945,((XP_010322555.1:0.0,XP_010322552.1:0.0):0.00055,(XP_010322546.1:0.00055,XP_004229420.1:0.00055)1.000:0.00054)0.990:0.05531)1.000:0.21684)0.967:0.08742)0.085:0.06246,((XP_033141691.1:0.0,XP_009126308.1:0.0):0.01265,(KAG5408694.1:0.00055,RID73674.1:0.00055)0.874:0.01368)1.000:0.24177)0.725:0.16185)1.000:1.45713,(XP_030480824.1:0.24036,((XP_022881277.1:0.0,XP_022881276.1:0.0):0.18348,(PHT57966.1:0.04836,XP_004245636.1:0.03946)0.999:0.14511)0.835:0.08259)1.000:0.90380)0.992:0.51707)0.674:0.12131)0.802:0.11086)0.978:0.20946)0.859:0.09639)0.801:0.11588)1.000:0.46622)0.977:0.16765,(NP_010304.3:0.53023,(((XP_646270.1:0.30560,(XP_003862265.1:0.56253,XP_001351530.1:0.43179)0.179:0.04052)0.941:0.06908,((NP_649788.2:0.07531,((NP_490761.2:0.01628,NP_491703.1:0.00595)1.000:0.10895,(NP_957372.1:0.03038,(NP_619610.1:0.00639,(NP_001136206.1:0.03305,(NP_055555.1:0.00055,XP_011523824.1:0.00055)0.000:0.00054)0.887:0.00097)0.437:0.01242)0.997:0.06783)0.758:0.02566)0.891:0.02559,((((XP_022890036.1:0.07867,(PHT54208.1:0.00951,XP_004250657.1:0.00437)0.966:0.03246)0.970:0.03742,((XP_024356765.1:0.00513,(XP_024361462.1:0.00055,XP_024361461.1:0.00055)0.854:0.00533)1.000:0.06986,((EEC75594.1:0.00258,((KAF2939932.1:0.0,KAB8092387.1:0.0,XP_015633220.1:0.0,BAF12420.1:0.0):0.00055,EAZ27520.1:0.00055)0.000:0.00055)0.891:0.00479,((KAF2951358.1:0.0,KAB8082628.1:0.0,XP_015621327.1:0.0,EEE55061.1:0.0,BAF05587.1:0.0,BAD68586.1:0.0):0.00055,EAY75113.1:0.00055)0.863:0.00055)0.999:0.07370)0.926:0.03236)0.703:0.01618,((XP_003533706.1:0.00247,XP_003546395.1:0.00055)0.996:0.06005,(XP_030482751.1:0.00054,XP_030478997.1:0.02842)0.986:0.05407)0.787:0.01523)0.819:0.01826,(((KAG5387961.1:0.00807,(RID49432.1:0.0,XP_009107205.1:0.0):0.00055)1.000:0.27965,(((XP_009135650.2:0.0,RID71836.1:0.0):0.00055,KAG5405968.1:0.00302)0.857:0.00484,((RID63209.1:0.0,XP_009145756.1:0.0):0.00055,(KAG5415724.1:0.00283,(RID80173.1:0.0,XP_009111544.1:0.0):0.00055)0.857:0.00258)0.882:0.00055)0.909:0.03701)0.996:0.07963,XP_010687436.1:0.06837)0.237:0.01464)1.000:0.17076)0.756:0.03796)0.367:0.03015,((KAF8827003.1:0.07060,((AUB27812.1:0.0,XP_012052366.1:0.0):0.00055,(XP_569893.1:0.0,XP_776592.1:0.0):0.00248)1.000:0.06681)0.985:0.05442,(NP_592863.1:0.12770,(XP_003649289.1:0.03354,((BCR93838.1:0.0,BCS06457.1:0.0):0.03201,((SMQ53167.1:0.0,SMR56752.1:0.0,SMR59606.1:0.0,SMY26800.1:0.0,XP_003849946.1:0.0):0.03410,XP_024547048.1:0.02260)0.773:0.00963)0.280:0.01709)0.997:0.08741)0.985:0.06294)0.938:0.03929)0.479:0.05559)0.829:0.10686)0.932:0.07566,(((NP_001245907.1:0.0,NP_001260117.1:0.0,NP_476595.1:0.0,NP_723137.1:0.0,NP_723138.1:0.0,NP_723139.1:0.0):0.25940,(((NP_001407.1:0.0,NP_659207.1:0.0):0.00055,(NP_001191439.1:0.04570,NP_001152847.1:0.00054)0.956:0.01268)0.988:0.06128,(NP_938180.1:0.04545,(NP_958918.1:0.02848,(NP_998616.2:0.01640,((NP_001958.2:0.0,NP_038534.2:0.0):0.00055,(XP_006521846.1:0.00055,(NP_001116510.1:0.00055,XP_006521847.1:0.00055)0.939:0.00591)0.000:0.00054)0.963:0.02361)0.999:0.06718)0.684:0.01618)0.041:0.03236)1.000:0.12826)0.935:0.05958,(((NP_012397.1:0.0,NP_012985.3:0.0):0.36866,(NP_594854.1:0.11752,(((SMQ47268.1:0.02496,SMR47049.1:0.00976)0.960:0.02378,(XP_003855739.1:0.00346,(SMR45797.1:0.00054,SMY20951.1:0.00794)0.971:0.01789)0.761:0.00603)1.000:0.56254,((BCR93935.1:0.0,BCS06548.1:0.0):0.06957,((SMQ50818.1:0.0,SMR52733.1:0.0,SMR54020.1:0.0,SMY24484.1:0.0):0.02298,(XP_001561381.1:0.01106,XP_003652371.1:0.05053)0.917:0.01704)0.325:0.01034)0.336:0.03440)0.937:0.05189)0.377:0.04148)0.896:0.04798,(KAF8831842.1:0.32183,((AUB22397.1:0.0,XP_012046959.1:0.0):0.00252,(XP_567112.1:0.0,XP_777624.1:0.0):0.00055)1.000:0.19867)0.570:0.05527)0.031:0.02663)0.703:0.01982)0.773:0.04009)0.606:0.06337)0.890:0.05994)1.000:0.26995,(((XP_024389023.1:0.0,XP_024389022.1:0.0,XP_024389021.1:0.0):0.00055,XP_024389020.1:0.00055)1.000:0.00054,((XP_024379881.1:0.0,XP_024379880.1:0.0,XP_024379879.1:0.0):0.01248,(XP_024377909.1:0.00732,(XP_024376064.1:0.0,XP_024376063.1:0.0):0.00290)0.787:0.00765)0.648:0.00794)0.991:0.10541)0.935:0.05242)0.153:0.01281)0.958:0.02862,((PHT45875.1:0.00762,((XP_025887343.1:0.0,XP_010322838.1:0.0,XP_010322836.1:0.0):0.00055,XP_010322839.1:0.00055)0.915:0.00805)0.998:0.03575,(((((((XP_033130929.1:0.0,XP_009105938.1:0.0):0.00055,RID55912.1:0.00501)0.968:0.01937,((RID74966.1:0.0,XP_009127948.1:0.0):0.00055,XP_009127949.1:0.00055)0.864:0.00606)0.998:0.05095,(((XP_033144084.1:0.0,XP_018512784.1:0.0,XP_009132537.1:0.0,XP_009132536.1:0.0,XP_009132534.1:0.0):0.07473,(XP_009147530.1:0.00257,(KAG5391315.1:0.00257,RID56622.1:0.00055)0.851:0.00511)0.999:0.04088)0.587:0.01037,(((KAG5387773.1:0.0,KAG5387771.1:0.0,RID49286.1:0.0,XP_009106914.1:0.0):0.00257,((KAG5405750.1:0.00054,(RID71569.1:0.0,XP_009135344.1:0.0):0.00055)0.774:0.00460,((KAG5416081.1:0.0,XP_009117360.2:0.0,RID80570.1:0.0):0.00852,((KAG5398678.1:0.0,XP_009146433.2:0.0):0.00055,RID63749.1:0.00259)0.925:0.00995)0.763:0.00236)0.977:0.02293)0.840:0.00830,(KAG5397029.1:0.00054,(XP_009107078.2:0.0,RID62441.1:0.0):0.00055)0.924:0.02357)0.151:0.00796)0.992:0.04553)0.930:0.03422,(XP_030488646.1:0.0,XP_030488645.1:0.0,XP_030488644.1:0.0,XP_030488643.1:0.0):0.04884)0.526:0.02282,(CAA3011601.1:0.00055,(XP_022844496.1:0.00055,XP_022844486.1:0.00054)0.798:0.00438)1.000:0.10257)0.091:0.00054,((XP_003543580.1:0.0,XP_003546753.1:0.0,XP_006597198.1:0.0):0.01275,(XP_003531602.1:0.00253,XP_006583001.1:0.00257)0.942:0.01333)0.973:0.02177)0.735:0.00885)0.926:0.02525)0.783:0.01323,(((CAA2956617.1:0.00054,(XP_022873155.1:0.15179,CAA2956618.1:0.00055)0.941:0.00054)0.966:0.02396,(((KAF2943044.1:0.0,KAB8085842.1:0.0,XP_015626460.1:0.0,EEE56296.1:0.0,EAY84464.1:0.0,BAF07792.1:0.0):0.01603,(EAZ02256.1:0.03496,((KAF2928325.1:0.0,KAB8103731.1:0.0,XP_025881899.1:0.0,XP_015643172.1:0.0,EAZ38180.1:0.0,BAF20395.1:0.0):0.00055,KAB8103732.1:0.00055)0.877:0.00054)0.955:0.01562)0.993:0.02942,(CAA2979016.1:0.00055,(CAA2979015.1:0.0,XP_022892747.1:0.0):0.00054)0.825:0.00865)0.601:0.01596)0.903:0.01661,(((XP_003533770.1:0.0,XP_003533771.1:0.0,XP_006587022.1:0.0):0.00230,(NP_001242064.1:0.00252,(XP_006597014.1:0.0,XP_006597015.1:0.0,XP_006597016.1:0.0):0.00054)0.879:0.00955)0.995:0.04822,(XP_030490377.1:0.01754,(XP_030490368.1:0.0,XP_030490365.1:0.0):0.00087)0.878:0.01448)0.826:0.01502)0.810:0.00666);


# Gene tree of AT5G11950.3 and his homologues 

(((PHT36417.1:0.00816,NP_001244911.1:0.03587)0.930:0.02296,((PHT38437.1:0.00053,((PHT53262.1:0.12050,(PHT34324.1:0.26515,PHT35620.1:0.10543)0.974:0.08904)0.451:0.00840,((PHT46866.1:0.10771,(PHT48454.1:0.04166,PHT47464.1:0.08573)0.735:0.02014)0.792:0.01436,(PHT51901.1:0.08165,PHT37632.1:0.17258)0.830:0.01863)0.940:0.03500)0.754:0.00921)0.000:0.00055,XP_004246656.1:0.01183)0.910:0.02497)0.893:0.02085,((NP_001241195.1:0.01191,XP_003554380.1:0.00399)0.865:0.01247,(NP_001240198.1:0.00055,XP_006589827.1:0.21029)0.972:0.03271)0.998:0.05960,(((CAA2992787.1:0.02359,(CAA2953532.1:0.00319,XP_022882873.1:0.00054)0.999:0.05505)0.809:0.01986,(XP_022887256.1:0.00054,(XP_022887259.1:0.0,XP_022887258.1:0.0,XP_022887257.1:0.0):0.00055)0.999:0.05463)0.677:0.01048,(((((((((XP_022890657.1:0.20633,XP_004228702.1:0.07593)0.999:0.21622,(((KAF2951916.1:0.0,KAB8083164.1:0.0,XP_015611657.1:0.0,EAZ13277.1:0.0,EAY75553.1:0.0,BAF05941.1:0.0,BAB92347.1:0.0):0.05623,((KAB8100397.1:0.0,XP_015640405.1:0.0,EEE64539.1:0.0,BAF18101.1:0.0):0.00053,(KAF2931885.1:0.00055,EAY98868.1:0.00301)1.000:0.00103)0.999:0.18354)0.999:0.23851,((CAA3015670.1:0.12415,(PHT40323.1:0.02061,XP_004245078.1:0.02565)0.983:0.07754)0.909:0.05448,(((KAG5381909.1:0.03334,((RID43674.1:0.0,XP_009111685.1:0.0):0.00055,XP_009111684.1:0.00055)0.955:0.00054)0.997:0.10327,((KAG5376978.1:0.0,XP_033137890.1:0.0,RID42288.1:0.0,XP_009121897.1:0.0):0.03557,(AT5G11950.3:0.02051,(KAG5408355.1:0.0,RID73273.1:0.0,XP_009125838.1:0.0):0.02237)0.862:0.01732)0.912:0.03341)0.993:0.09441,(XP_010669375.1:0.12397,(XP_003550265.1:0.09928,NP_001235198.1:0.08012)0.932:0.06177)0.268:0.04032)0.777:0.02442)0.971:0.09589)0.781:0.03891)0.765:0.03401,((XP_019108035.1:0.0,XP_010695177.1:0.0):0.23662,((((XP_030494416.1:0.0,XP_030494415.1:0.0):0.16383,(XP_003533508.1:0.00054,XP_006587696.1:0.02696)1.000:0.19583)0.107:0.03287,(CAA3012618.1:0.00055,CAA3012617.1:0.00055)0.999:0.17468)0.064:0.03973,((KAF2940803.1:0.0,XP_015629625.1:0.0,EEE59747.1:0.0,BAF12894.1:0.0):0.00055,EAY91504.1:0.00352)1.000:0.45763)0.768:0.04509)0.989:0.15589)0.980:0.10613,(((NP_012480.1:0.65899,(((SMQ47205.1:0.0,SMR45731.1:0.0,SMR46985.1:0.0,SMY20884.1:0.0,XP_003855764.1:0.0):0.24817,(SMR46799.1:0.01829,((SMQ48299.1:0.0,SMR48083.1:0.0,SMY21993.1:0.0):0.00053,XP_003855226.1:0.00055)0.841:0.01860)0.987:0.17442)0.963:0.22896,(XP_001553343.1:0.40185,((BCS03372.1:0.0,BCS15000.1:0.0):0.49678,((BCS02371.1:0.0,BCS14048.1:0.0):0.35440,(BCR97562.1:0.0,BCS10025.1:0.0):0.37051)0.993:0.28234)0.737:0.14981)0.749:0.06756)0.997:0.58035)0.987:0.42300,((((((2644870540:0.04789,(2645556366:0.06096,(2644799000:0.08175,2645505632:0.05201)0.087:0.01552)0.755:0.04748)1.000:0.91342,(((2643859344:0.00055,(2643979750:0.01099,2644123105:0.04103)0.896:0.01124)1.000:0.54454,((((2643690511:0.14836,(2644127591:0.03771,2565998559:0.05667)0.818:0.08551)0.888:0.08193,((2645071088:0.10766,2644857989:0.15706)0.651:0.02980,((2644857508:0.00522,(((2644769111:0.0,2644819627:0.0):0.01477,(2644777696:0.03389,((2644823087:0.0,2644812375:0.0):0.00053,(2644910978:0.02683,2644920093:0.00054)0.882:0.01045)0.244:0.01478)0.873:0.02203)0.826:0.00078,2644833197:0.06065)0.379:0.00566)0.996:0.11565,((2645176109:0.08212,2645122614:0.11611)0.946:0.05273,((2645155552:0.04953,(((2645086736:0.00536,2644987875:0.01097)0.691:0.00054,((2644843280:0.01625,2644841097:0.00535)0.464:0.00055,2644949873:0.02264)0.746:0.00544)0.823:0.01278,((2644850179:0.0,2644828024:0.0):0.00734,((2644861590:0.00054,2644866233:0.00544)0.935:0.02066,2644804504:0.02954)0.506:0.00542)0.772:0.00973)0.998:0.07190)0.775:0.00793,((2645520653:0.09983,2644796877:0.05400)0.733:0.00626,2644932017:0.08219)0.726:0.00797)0.152:0.00876)0.908:0.05164)0.942:0.05786)0.889:0.08940)1.000:0.40888,((((((2567765251:0.0,2567891886:0.0,2573821032:0.0):0.00053,((2558868660:0.0,2533793945:0.0,2552691494:0.0,645636311:0.0):0.00054,(2567556053:0.0,2567640309:0.0,2568249319:0.0,646311299:0.0):0.00055)0.896:0.00530)1.000:0.16208,((((2566523874:0.0,2566526492:0.0):0.00055,2573375820:0.00055)0.992:0.10946,(2558219451:0.07086,2610409710:0.05477)0.913:0.05667)0.986:0.10135,(((2566707450:0.00054,((2533180938:0.0,2536327645:0.0,2537776195:0.0,2539650642:0.0,2563275056:0.0,2567498713:0.0,2567565464:0.0,2567847643:0.0,2567880877:0.0,2568168104:0.0,2580212353:0.0,2581344918:0.0,2582301140:0.0,2583581849:0.0,2598166799:0.0):0.00055,2567606442:0.00565)0.911:0.01124)0.823:0.01158,(((((((2526380151:0.0,2552639415:0.0):0.00561,(2537766638:0.0,2539494129:0.0,2567559498:0.0,2567844847:0.0,2570176807:0.0,2577298617:0.0,2581114784:0.0,650425078:0.0):0.00055)0.000:0.00055,(2552786694:0.0,2567645767:0.0):0.01120)0.846:0.00561,((2595079691:0.0,2552696861:0.0,2553145509:0.0,2567616726:0.0,2567638082:0.0,2567859958:0.0,2567889726:0.0,2574822269:0.0,2581794841:0.0,2583325982:0.0,647978901:0.0):0.00055,((2567824275:0.01114,2574731899:0.01110)0.926:0.00055,(2533175641:0.0,2547481719:0.0):0.00559)0.000:0.00055)0.000:0.00054)0.946:0.01713,((2533170844:0.01119,(2566570693:0.00559,2566638669:0.00055)0.000:0.00054)1.000:0.00918,2554517965:0.00055)0.770:0.00189)0.852:0.00053,((2511821551:0.0,2519519001:0.0,2520811024:0.0,2530846099:0.0,2530849925:0.0,2530857779:0.0,2530868452:0.0,2530869233:0.0,2530873006:0.0,2530880687:0.0,2531515965:0.0,2531517060:0.0,2533154328:0.0,2533160608:0.0,2533164149:0.0,2533187491:0.0,2533192921:0.0,2534268226:0.0,2534275876:0.0,2534278288:0.0,2534441891:0.0,2535919117:0.0,2535925707:0.0,2535926424:0.0,2535937214:0.0,2535938135:0.0,2536919535:0.0,2538379741:0.0,2538383168:0.0,2538396718:0.0,2538996707:0.0,2539627094:0.0,2539635216:0.0,2539662991:0.0,2547189738:0.0,2548158534:0.0,2548161683:0.0,2548166337:0.0,2548208774:0.0,2549720340:0.0,2549728449:0.0,2549733077:0.0,2551804793:0.0,2552434419:0.0,2552441425:0.0,2552470947:0.0,2552474255:0.0,2552485377:0.0,2552505275:0.0,2552511231:0.0,2552514798:0.0,2552521030:0.0,2552530940:0.0,2552533008:0.0,2552571502:0.0,2552584139:0.0,2552592029:0.0,2552606400:0.0,2552611984:0.0,2552625432:0.0,2552635618:0.0,2553792612:0.0,2554463089:0.0,2554465087:0.0,2554475023:0.0,2554483064:0.0,2554485705:0.0,2554492203:0.0,2554496563:0.0,2554500699:0.0,2554506249:0.0,2554562549:0.0,2554570619:0.0,2554581595:0.0,2554583401:0.0,2554593989:0.0,2554620488:0.0,2554634096:0.0,2554650886:0.0,2555426372:0.0,2555690398:0.0,2558501161:0.0,2562304826:0.0,2562648292:0.0,2563289224:0.0,2563734004:0.0,2566132544:0.0,2567386747:0.0,2567389946:0.0,2567394170:0.0,2567398745:0.0,2567408999:0.0,2567412731:0.0,2567416999:0.0,2567421438:0.0,2567426282:0.0,2567430908:0.0,2567433897:0.0,2567437239:0.0,2567441394:0.0,2567445697:0.0,2567450899:0.0,2567454956:0.0,2567462038:0.0,2567466647:0.0,2567470418:0.0,2567483756:0.0,2567486458:0.0,2567491572:0.0,2567495312:0.0,2567503198:0.0,2567507005:0.0,2567510624:0.0,2567516171:0.0,2567528614:0.0,2567532977:0.0,2567537776:0.0,2567544302:0.0,2567567526:0.0,2567571364:0.0,2567575388:0.0,2567578840:0.0,2567588173:0.0,2567590991:0.0,2567609711:0.0,2567613275:0.0,2567619669:0.0,2567624779:0.0,2567629596:0.0,2567633566:0.0,2567649570:0.0,2567652454:0.0,2567660372:0.0,2567664604:0.0,2567669634:0.0,2567673479:0.0,2567675558:0.0,2567688310:0.0,2567693744:0.0,2567701700:0.0,2567708741:0.0,2567712804:0.0,2567720321:0.0,2567726601:0.0,2567729970:0.0,2567733647:0.0,2567738506:0.0,2567754863:0.0,2567758306:0.0,2567762495:0.0,2567770384:0.0,2567772603:0.0,2567782589:0.0,2567786943:0.0,2567794727:0.0,2567798532:0.0,2567802165:0.0,2567808268:0.0,2567814716:0.0,2567819600:0.0,2567829602:0.0,2567839693:0.0,2567852003:0.0,2567868798:0.0,2567873405:0.0,2567875434:0.0,2567884791:0.0,2567894986:0.0,2567900049:0.0,2568242560:0.0,2568252711:0.0,2568257018:0.0,2568268230:0.0,2568274298:0.0,2568278314:0.0,2568282519:0.0,2568285571:0.0,2568292465:0.0,2568296938:0.0,2568305789:0.0,2568313753:0.0,2568317176:0.0,2568321891:0.0,2568326326:0.0,2568473441:0.0,2568477844:0.0,2568483384:0.0,2568488526:0.0,2568491063:0.0,2568709751:0.0,2568884119:0.0,2569021901:0.0,2569451077:0.0,2569464394:0.0,2569472486:0.0,2569598561:0.0,2569630301:0.0,2569904571:0.0,2570012381:0.0,2570056324:0.0,2570064046:0.0,2570226963:0.0,2570512041:0.0,2570535955:0.0,2570564017:0.0,2570590119:0.0,2570753312:0.0,2570905187:0.0,2570972408:0.0,2570979460:0.0,2571533739:0.0,2571546291:0.0,2572022975:0.0,2572850687:0.0,2572969111:0.0,2573065262:0.0,2573755137:0.0,2573799798:0.0,2573955577:0.0,2574839197:0.0,2575451731:0.0,2576878790:0.0,2577180873:0.0,2579885005:0.0,2580055072:0.0,2580086869:0.0,2580141687:0.0,2580358929:0.0,2580496846:0.0,2580514719:0.0,2580685727:0.0,2580792058:0.0,2580834262:0.0,2580926510:0.0,2581150275:0.0,2581228157:0.0,2581422717:0.0,2581789552:0.0,2581859456:0.0,2582284721:0.0,2582288916:0.0,2582383343:0.0,2582436012:0.0,2582464201:0.0,2583220714:0.0,2583318406:0.0,2583355437:0.0,2583358046:0.0,2583362128:0.0,2583371985:0.0,2583385756:0.0,2583563503:0.0,2583591667:0.0,2583594483:0.0,2583599938:0.0,2583640176:0.0,2583751691:0.0,2583763707:0.0,2583781047:0.0,2583818643:0.0,2583848219:0.0,2584168826:0.0,2624050250:0.0,2641298258:0.0,642588965:0.0,645200454:0.0,650505875:0.0):0.00055,(((2567402795:0.00561,(2583399282:0.00055,((2531504358:0.0,2539631164:0.0,2552567698:0.0):0.00561,(2535930712:0.0,2538412641:0.0,2538415382:0.0,2554452287:0.0,2567459395:0.0,2568262186:0.0):0.00055)0.870:0.00563)0.855:0.00558)0.000:0.00055,(2567826497:0.01122,(2567549444:0.00560,(2567595561:0.0,2567657461:0.0):0.00053)0.289:0.00565)0.518:0.00054)0.000:0.00055,((((2530861709:0.0,2530879772:0.0,2539648799:0.0,2566515366:0.0):0.00561,((2554534289:0.0,2567474690:0.0,2581615717:0.0):0.00055,2583608465:0.00561)0.868:0.00561)0.000:0.00055,(2567705980:0.00560,(2552027610:0.00535,2555698172:0.00055)0.912:0.00547)0.000:0.00055)0.000:0.00055,(2567717351:0.00560,((2530853736:0.0,2531500424:0.0,2533600169:0.0,2535453543:0.0,2535700765:0.0,2536918293:0.0,2538389243:0.0,2538409832:0.0,2538638471:0.0,2539639785:0.0,2549724754:0.0,2552496312:0.0,2552619774:0.0,2554508930:0.0,2554541364:0.0,2554552967:0.0,2554588859:0.0,2572684967:0.0,641589196:0.0,643434937:0.0,643438229:0.0,647117081:0.0):0.00549,(2552651044:0.0,2554457661:0.0,2569485322:0.0,2570579586:0.0,2576652365:0.0,2580836285:0.0,2583785628:0.0):0.00541)1.000:0.00055)0.724:0.00055)0.000:0.00055)0.000:0.00055)0.000:0.00055)0.836:0.00555,(2539641985:0.00054,(2645432203:0.01674,(2536331150:0.00532,646297660:0.00592)0.513:0.01034)0.937:0.01869)0.554:0.00055)0.950:0.02847)0.947:0.07113,(((2536340938:0.0,646304466:0.0):0.00205,2536346085:0.01398)1.000:0.16968,(((2533900362:0.00486,2566686831:0.00053)0.981:0.06598,(2566672402:0.03470,2638551165:0.05400)0.928:0.04494)0.971:0.06725,(((2533184946:0.01182,(2567382460:0.0,2567742019:0.0,2567778609:0.0):0.00055)1.000:0.11031,((2548231321:0.0,2566603348:0.0):0.06765,(2546624526:0.05064,(2552769384:0.0,2566665720:0.0):0.04038)0.190:0.01913)0.938:0.00055)0.971:0.05061,2537762908:0.12754)0.414:0.00784)0.384:0.03936)0.999:0.16086)0.925:0.06833)0.929:0.04760)0.907:0.05880,((((2546612634:0.00055,2566725535:0.00054)0.995:0.12214,((2644361919:0.00468,((2546627301:0.0,2566766286:0.0):0.00480,2566757389:0.00055)1.000:0.00054)0.905:0.02611,(2547358718:0.03986,((2539656658:0.0,2628390161:0.0):0.00521,(2566533473:0.00525,2566538414:0.00055)0.000:0.00054)0.982:0.04215)0.411:0.00694)0.979:0.07830)0.994:0.11893,((2566616576:0.09420,((2537772534:0.0,2552726108:0.0):0.00478,646301511:0.00545)1.000:0.20177)0.935:0.06185,(2556967872:0.15297,2630782131:0.15109)0.626:0.00299)0.179:0.01456)0.000:0.01387,(2547717320:0.03766,2558098628:0.02280)1.000:0.43384)0.480:0.02982)0.381:0.03808,(2566682509:0.09523,((2641388678:0.00054,(2552864382:0.01042,(2533038403:0.00055,2566675550:0.00055)0.000:0.00054)0.833:0.01031)0.999:0.17152,(2566689731:0.00055,((2536355253:0.0,2566555443:0.0):0.00055,646308278:0.00525)0.888:0.01042)0.979:0.11688)0.968:0.10982)0.670:0.04598)1.000:0.50529,(((2644457669:0.10183,(2645719742:0.02583,2645726628:0.05568)0.971:0.08827)0.540:0.04776,(2644537494:0.16676,((2645015986:0.0,2645158605:0.0):0.00345,2645357286:0.00615)0.999:0.25903)0.419:0.08550)0.988:0.25692,(2563392673:0.0,2639096895:0.0):0.89432)0.614:0.09332)0.873:0.11188)0.807:0.08043,((((((2644744593:0.0,2003|2003.peg.2680:0.0):0.14594,(((2644733516:0.0,2002|2002.peg.600:0.0):0.05495,2582559882:0.01455)0.927:0.03554,((2644727706:0.0,2001|2001.peg.177:0.0):0.09449,(2645707948:0.0,2000|2000.peg.3529:0.0):0.08543)0.273:0.00643)0.959:0.08269)0.998:0.24950,((((1016|1016.peg.6746:0.20642,(1020|1020.peg.5700:0.11347,((2644239980:0.0,2068|2068.peg.2684:0.0):0.08629,1017|1017.peg.5678:0.07528)0.993:0.12657)0.380:0.04630)1.000:0.47915,(2644189473:0.33057,2644973955:0.19155)0.991:0.26250)0.976:0.24000,KAF8831216.1:1.27581)0.575:0.09453,(2644971673:0.19030,((((2510288872:0.0,2644281383:0.0):0.00549,2639082875:0.03379)0.865:0.01648,((2644190118:0.00054,((2643954785:0.00713,((2643483927:0.0,2520479610:0.0,2521872262:0.0,2556985894:0.0):0.00055,2521816191:0.00545)0.892:0.01516)0.879:0.01440,(2645631133:0.08904,2644882913:0.02268)0.968:0.03722)0.793:0.00890)0.864:0.01484,2643841105:0.03061)0.774:0.01482)0.739:0.02759,2643587825:0.07628)0.943:0.11013)0.989:0.25287)0.425:0.04243)0.477:0.10173,XP_004228997.1:4.52852)0.193:0.00663,((2593312155:0.38927,(2644039074:0.12989,2644044385:0.10018)0.989:0.19677)0.633:0.07342,2645174086:0.41088)0.954:0.12265)0.790:0.03617,(((2643752261:0.59831,2644319867:0.68607)0.391:0.11221,2644625992:0.95032)0.837:0.09566,(((((2521712328:0.0,2520484098:0.0):0.29703,2521697829:0.28531)1.000:0.79448,(2558677215:0.45356,((2565990237:0.16976,(2597236616:0.0,2643596875:0.0):0.62748)1.000:0.60851,((((2645383794:0.0,2042|2042.peg.2413:0.0):0.02375,((2645375283:0.0,2645293454:0.0,2645280925:0.0,2035|2035.peg.2934:0.0,2033|2033.peg.4579:0.0,2022|2022.peg.4706:0.0,2023|2023.peg.3761:0.0):0.00055,(2645371626:0.0,2041|2041.peg.4459:0.0):0.00538)0.886:0.02590)0.999:0.26300,(((2645269255:0.0,2021|2021.peg.2630:0.0):0.04299,((2645181074:0.0,2645649190:0.0,2027|2027.peg.3458:0.0,2046|2046.peg.3147:0.0):0.00055,((2645007927:0.0,2645028242:0.0,2030|2030.peg.1128:0.0,2039|2039.peg.4228:0.0):0.00531,(2645013926:0.0,2026|2026.peg.2593:0.0):0.00532)0.863:0.00510)0.936:0.05737)0.934:0.07331,((2645640568:0.0,2645317911:0.0,2645102738:0.0,2048|2048.peg.2204:0.0,2037|2037.peg.470:0.0,2044|2044.peg.473:0.0):0.13980,((2645569290:0.0,2043|2043.peg.5776:0.0):0.03785,2593304219:0.03752)1.000:0.20464)0.559:0.04483)0.166:0.03775)0.984:0.23991,(((2644288923:0.0,2093|2093.peg.1820:0.0):0.25005,(2645095811:0.0,2004|2004.peg.962:0.0):0.26906)0.947:0.12659,(2643756762:0.33349,((2645134841:0.15154,(2645048044:0.15406,2645642882:0.21158)0.868:0.09278)0.918:0.09018,(((2643774905:0.0,2014|2014.peg.469:0.0,2013|2013.peg.470:0.0):0.16469,((2643838743:0.0,2016|2016.peg.2193:0.0):0.14776,(2644132893:0.14471,(2018|2018.peg.527:0.01653,((2643985378:0.0,2017|2017.peg.1873:0.0):0.00506,(2644152074:0.0,2012|2012.peg.16:0.0):0.00055)0.974:0.03734)0.906:0.03618)0.630:0.02494)0.737:0.03960)0.994:0.17233,((2644109004:0.0,2644151526:0.0,2644546592:0.0,2644329918:0.0,1021|1021.peg.1692:0.0,2081|2081.peg.233:0.0,2086|2086.peg.6751:0.0,2082|2082.peg.5661:0.0,2092|2092.peg.5565:0.0,2088|2088.peg.5931:0.0,2080|2080.peg.7215:0.0):0.08352,(((2644493411:0.0,2069|2069.peg.1835:0.0):0.05250,(1006|1006.peg.3120:0.00779,((2645599726:0.0,2645596298:0.0,2645152417:0.0,2058|2058.peg.3393:0.0,1004|1004.peg.1287:0.0,2061|2061.peg.468:0.0,1005|1005.peg.2615:0.0,2067|2067.peg.5451:0.0):0.01805,(2644502418:0.0,2071|2071.peg.5708:0.0):0.06151)0.730:0.01479)0.809:0.04847)0.999:0.18303,2518210029:0.13042)0.971:0.11385)0.999:0.21188)0.937:0.09022)0.998:0.29271)0.644:0.08136)0.905:0.08726)0.858:0.20380)0.994:0.33229)0.593:0.10340)0.000:0.00055,(XP_003864777.1:3.05553,(2533157978:3.13950,(KAB8092507.1:0.0,KAB8092506.1:0.0,KAB8092505.1:0.0):2.05235)0.148:0.00054)0.935:0.55191)0.878:0.11211,(2644337489:0.28304,((((2644140842:0.0,2643969268:0.0):0.21910,((((2644401584:0.02262,(((2520437502:0.02353,(2644160701:0.02182,(2518271752:0.0,2643551091:0.0,2643538536:0.0):0.03053)0.989:0.05698)0.379:0.01643,(2644468056:0.03144,(2643553161:0.00127,((2643571214:0.0,2643526654:0.0):0.00561,2643488209:0.00054)0.923:0.00449)0.948:0.02896)0.662:0.01660)0.793:0.01235,2644327500:0.00054)0.885:0.00054)0.999:0.28110,(2645479629:0.22314,((2644649310:0.01970,(2643865396:0.02611,2644296103:0.00756)0.987:0.05800)0.750:0.02834,((2644980652:0.0,2644960625:0.0):0.04763,(2644062592:0.02174,2644076382:0.00486)0.956:0.04914)0.987:0.10088)0.266:0.07126)0.895:0.09376)0.985:0.17356,(2639077646:0.21979,(2645004479:0.13471,(2645307808:0.04173,2644991175:0.05416)0.968:0.12320)0.643:0.05029)0.862:0.08122)0.530:0.08864,2645110881:0.26918)0.995:0.22370)0.916:0.08362,2644304955:0.25857)0.855:0.06278,2644245614:0.24286)0.518:0.12294)0.997:0.34306)0.226:0.05643)0.860:0.08723)0.000:0.00054)0.690:0.04427)0.000:0.02664,((2644029000:0.29216,(((2643802628:0.0,2644472133:0.0):0.13803,2645057133:0.14265)0.847:0.07440,(2644906276:0.01677,2645399595:0.03823)0.999:0.30768)0.868:0.13542)0.958:0.23141,(2640390415:0.32804,(2645513741:0.22260,2521673527:0.20766)0.991:0.21298)0.857:0.13485)0.969:0.15261)0.784:0.10573)0.000:0.01201,(((((2643907874:0.04792,2643915914:0.03133)0.978:0.07822,(2644529464:0.08243,(2643976637:0.08438,((2644697488:0.0,2643878870:0.0,2644660186:0.0):0.03726,(2643940359:0.00054,(2644694875:0.0,2643817648:0.0):0.01063)0.889:0.02321)0.943:0.05029)0.968:0.07224)0.589:0.04062)0.412:0.07713,(2640078018:0.03973,(2644934486:0.18735,(2645455443:0.00648,2645042661:0.05812)0.982:0.09589)0.820:0.04238)0.734:0.04653)0.952:0.21256,(((2640047745:0.0,2520560465:0.0):0.06848,(2595446562:0.06505,(2595451917:0.04019,(2595558275:0.00961,2639836607:0.00054)0.940:0.05418)0.931:0.04947)0.546:0.05787)0.648:0.09281,(2558296270:0.11667,(2643830601:0.10230,(2644477155:0.00055,2643894992:0.00527)0.969:0.07252)0.956:0.07301)0.941:0.14996)0.996:0.35050)0.999:0.35494,((((2644762059:0.10468,(2645116220:0.11359,2643696221:0.12625)0.885:0.03656)0.769:0.01634,2645609554:0.08303)0.969:0.13004,((2644640401:0.06468,2644010025:0.04702)0.846:0.05061,((2644373378:0.08720,2644969036:0.07245)0.663:0.02464,(2563781952:0.10149,2644683538:0.08090)0.358:0.01981)0.716:0.01025)0.900:0.07478)0.997:0.35206,(((2643705703:0.0,2639146708:0.0):0.14031,2639134169:0.24227)0.947:0.09362,(2595313073:0.28009,(2643508384:0.03163,(2644724547:0.00080,(2645670738:0.00546,2643505505:0.00573)0.957:0.03247)0.908:0.04103)0.992:0.14852)0.855:0.05846)0.992:0.26304)0.921:0.19637)0.744:0.03773)0.917:0.09253,(2645542533:0.67908,((((2546613030:0.0,2566725399:0.0):0.12732,(2547361361:0.09651,((2539653667:0.0,2566533701:0.0,2566538625:0.0,2628387961:0.0):0.02810,((2644364909:0.0,2566757185:0.0):0.00055,(2546625876:0.0,2566766081:0.0):0.00452)0.938:0.02935)0.954:0.04414)0.936:0.06930)0.818:0.02847,((((2533795438:0.0,2552690680:0.0):0.00055,(2567557949:0.0,2567893350:0.0,2573822172:0.0):0.00055)0.781:0.00534,((2558869507:0.0,645637485:0.0,646310817:0.0):0.00055,(2567642714:0.00461,2567767345:0.00055)0.000:0.00055)0.779:0.00389)1.000:0.17156,((2566703791:0.06219,(2566539616:0.04785,(2537765322:0.01875,((((2536338382:0.0,2536348680:0.0,646304842:0.0):0.05741,(2533901684:0.00451,2566686104:0.01381)0.975:0.04044)0.826:0.01292,(2638549645:0.04207,2566670900:0.03801)0.305:0.00410)0.782:0.00885,(((2546622182:0.0,2552767217:0.0,2566665356:0.0):0.00055,(2548232145:0.0,2566604349:0.0):0.00435)0.939:0.01836,(2533182806:0.00054,((2567383854:0.0,2567780661:0.0):0.00452,2567743573:0.00451)0.805:0.00451)0.991:0.03757)0.925:0.02128)0.946:0.02914)0.563:0.03502)0.973:0.06023)0.991:0.09388,(((2536331782:0.0,646298061:0.0):0.03488,(((2553145936:0.0,2567638811:0.0,2567889672:0.0,2583326853:0.0,647978087:0.0):0.00055,(2567616988:0.0,2581795043:0.0):0.00469)0.861:0.00054,((2574728784:0.00470,(((2533173030:0.00466,(2566641909:0.00468,2566570794:0.00468)0.822:0.00464)0.000:0.00055,(2567559803:0.0,2567841798:0.0):0.00465)0.856:0.00466,((2574823446:0.00471,(2533177874:0.0,2539493290:0.0,2547484972:0.0,2577298721:0.0):0.00055)0.844:0.00466,((2526382266:0.0,2534281671:0.0,2537767453:0.0,2552637445:0.0,2552696202:0.0,2552784541:0.0,2567646130:0.0,2567825508:0.0,2567860418:0.0,2570177076:0.0,2581116868:0.0):0.00055,650425645:0.00055)0.000:0.00055)0.000:0.00055)0.801:0.00467)0.758:0.00424,(2566708504:0.01401,((2567516522:0.00463,(2530864645:0.0,2531507913:0.0):0.00928)0.000:0.00055,((2569463775:0.00461,2583373622:0.00463)0.000:0.00055,(((2539649966:0.0,2580212267:0.0):0.00460,2552571915:0.00463)0.000:0.00055,(((((2547190151:0.0,642585821:0.0):0.00462,2554594554:0.00055)0.000:0.00055,2563288168:0.00055)0.000:0.00055,(2511818222:0.0,2520807999:0.0,2530849114:0.0,2530856889:0.0,2530860927:0.0,2530865410:0.0,2530872355:0.0,2530875963:0.0,2530879328:0.0,2530883763:0.0,2531503623:0.0,2531512225:0.0,2531518683:0.0,2533154916:0.0,2533160225:0.0,2533163784:0.0,2533182260:0.0,2533188666:0.0,2533193636:0.0,2533600796:0.0,2534267450:0.0,2534276763:0.0,2534443843:0.0,2535453709:0.0,2535703159:0.0,2535922173:0.0,2535925134:0.0,2535927048:0.0,2535930826:0.0,2535934109:0.0,2535941130:0.0,2536327330:0.0,2536914996:0.0,2536922626:0.0,2537775588:0.0,2538379295:0.0,2538385022:0.0,2538388660:0.0,2538398187:0.0,2538408940:0.0,2538413920:0.0,2538415226:0.0,2538637543:0.0,2538993501:0.0,2539626688:0.0,2539633450:0.0,2539634030:0.0,2539639932:0.0,2539641847:0.0,2539645832:0.0,2539662585:0.0,2548157173:0.0,2548163503:0.0,2548164955:0.0,2548211318:0.0,2549721515:0.0,2549725300:0.0,2549729697:0.0,2549733715:0.0,2551801688:0.0,2552027142:0.0,2552431966:0.0,2552440342:0.0,2552470841:0.0,2552474959:0.0,2552482294:0.0,2552498837:0.0,2552505179:0.0,2552508099:0.0,2552515250:0.0,2552521454:0.0,2552529324:0.0,2552535805:0.0,2552568022:0.0,2552584544:0.0,2552592439:0.0,2552609076:0.0,2552612086:0.0,2552619574:0.0,2552628174:0.0,2552634087:0.0,2552652194:0.0,2553794118:0.0,2554452902:0.0,2554457445:0.0,2554465763:0.0,2554472235:0.0,2554483536:0.0,2554486201:0.0,2554491955:0.0,2554497189:0.0,2554501558:0.0,2554506471:0.0,2554507922:0.0,2554516552:0.0,2554531360:0.0,2554539335:0.0,2554554354:0.0,2554561530:0.0,2554567663:0.0,2554581534:0.0,2554585429:0.0,2554587876:0.0,2554621698:0.0,2554634444:0.0,2554647480:0.0,2555427907:0.0,2555687184:0.0,2555694996:0.0,2558504085:0.0,2562645184:0.0,2563276093:0.0,2563731155:0.0,2566135731:0.0,2566518607:0.0,2567390499:0.0,2567394845:0.0,2567398392:0.0,2567403544:0.0,2567411565:0.0,2567415447:0.0,2567418094:0.0,2567423448:0.0,2567425986:0.0,2567430271:0.0,2567435369:0.0,2567438375:0.0,2567444374:0.0,2567447348:0.0,2567451008:0.0,2567455834:0.0,2567460528:0.0,2567461349:0.0,2567466285:0.0,2567470991:0.0,2567474347:0.0,2567483132:0.0,2567487218:0.0,2567491704:0.0,2567493920:0.0,2567498413:0.0,2567502862:0.0,2567509231:0.0,2567512263:0.0,2567525471:0.0,2567526731:0.0,2567532862:0.0,2567538177:0.0,2567545556:0.0,2567550346:0.0,2567553726:0.0,2567565839:0.0,2567569968:0.0,2567573014:0.0,2567577014:0.0,2567580764:0.0,2567588721:0.0,2567593062:0.0,2567595147:0.0,2567606172:0.0,2567608538:0.0,2567612760:0.0,2567622495:0.0,2567626169:0.0,2567629295:0.0,2567634744:0.0,2567651035:0.0,2567652142:0.0,2567658272:0.0,2567660772:0.0,2567665420:0.0,2567667735:0.0,2567675023:0.0,2567677851:0.0,2567690317:0.0,2567694340:0.0,2567698308:0.0,2567703131:0.0,2567707406:0.0,2567711512:0.0,2567714682:0.0,2567716514:0.0,2567723275:0.0,2567727240:0.0,2567730699:0.0,2567734447:0.0,2567739664:0.0,2567754265:0.0,2567760274:0.0,2567763458:0.0,2567771330:0.0,2567773672:0.0,2567783816:0.0,2567787913:0.0,2567797329:0.0,2567801306:0.0,2567805322:0.0,2567807506:0.0,2567816093:0.0,2567821635:0.0,2567833082:0.0,2567840774:0.0,2567848651:0.0,2567852247:0.0,2567868430:0.0,2567873906:0.0,2567878239:0.0,2567882148:0.0,2567885643:0.0,2567894652:0.0,2567900950:0.0,2568168223:0.0,2568242097:0.0,2568255605:0.0,2568259612:0.0,2568263990:0.0,2568270949:0.0,2568273991:0.0,2568278142:0.0,2568287517:0.0,2568295530:0.0,2568298647:0.0,2568307544:0.0,2568313932:0.0,2568319595:0.0,2568323770:0.0,2568326379:0.0,2568476633:0.0,2568478692:0.0,2568483489:0.0,2568490951:0.0,2568709592:0.0,2568886180:0.0,2569023510:0.0,2569474745:0.0,2569487262:0.0,2569599214:0.0,2569629759:0.0,2569903351:0.0,2570012652:0.0,2570055580:0.0,2570060850:0.0,2570225455:0.0,2570514683:0.0,2570532475:0.0,2570566647:0.0,2570580483:0.0,2570587828:0.0,2570753498:0.0,2570908333:0.0,2570975618:0.0,2570981036:0.0,2571536992:0.0,2571546881:0.0,2572022443:0.0,2572687999:0.0,2572852106:0.0,2572966854:0.0,2573065827:0.0,2573751670:0.0,2573799223:0.0,2573956701:0.0,2574840705:0.0,2575450007:0.0,2576651708:0.0,2576878049:0.0,2577182228:0.0,2579886805:0.0,2579918741:0.0,2580057118:0.0,2580086538:0.0,2580142209:0.0,2580360181:0.0,2580496535:0.0,2580515024:0.0,2580687301:0.0,2580793525:0.0,2580832384:0.0,2580836202:0.0,2580925916:0.0,2581152583:0.0,2581228923:0.0,2581344469:0.0,2581424428:0.0,2581617223:0.0,2581790954:0.0,2581858813:0.0,2582022844:0.0,2582287900:0.0,2582292006:0.0,2582298073:0.0,2582383182:0.0,2582436748:0.0,2582463858:0.0,2583223058:0.0,2583318869:0.0,2583354256:0.0,2583361042:0.0,2583363776:0.0,2583384836:0.0,2583399986:0.0,2583565098:0.0,2583582525:0.0,2583593002:0.0,2583596256:0.0,2583599341:0.0,2583609777:0.0,2583639612:0.0,2583752151:0.0,2583764753:0.0,2583781638:0.0,2583786077:0.0,2583819609:0.0,2583849080:0.0,2598164973:0.0,2624046820:0.0,2641301114:0.0,643431658:0.0,643441150:0.0,645199322:0.0,647114243:0.0,650502550:0.0):0.00055)0.000:0.00055,(2554462047:0.00463,(2530853106:0.0,2562301545:0.0,2567387873:0.0,2568283819:0.0,2568488238:0.0,2569452995:0.0,2584168394:0.0):0.00055)0.853:0.00462)0.000:0.00055)0.000:0.00055)0.000:0.00055)0.000:0.00054)0.976:0.02443)0.246:0.00471)0.901:0.02815)0.999:0.12199,((2566524049:0.0,2573376740:0.0):0.07648,(2558216838:0.05389,2610410481:0.07553)0.843:0.03639)0.901:0.04111)0.941:0.04689)0.141:0.01126)0.767:0.03047)0.105:0.02216,(((2547718861:0.05650,2558097758:0.02060)1.000:0.13472,((2566617151:0.14988,(2630782629:0.11365,(2556969534:0.12619,(2537769788:0.0,2552728677:0.0,646301120:0.0):0.14234)0.269:0.01116)0.523:0.03155)0.247:0.02002,2566682705:0.09587)0.280:0.00794)0.569:0.02263,((2536355471:0.0,2566555251:0.0,2566689545:0.0,646307894:0.0):0.16091,((2533039624:0.0,2641388490:0.0):0.00054,(2552864573:0.0,2566675745:0.0):0.00450)0.998:0.13065)0.919:0.04571)0.799:0.01919)1.000:0.69018)0.089:0.06058)0.557:0.05578,(2563401137:0.53138,((((((2574353712:0.0,2643500656:0.0):0.19582,(2644738839:0.01387,(2645665117:0.02453,2561991519:0.01701)0.910:0.04633)0.964:0.15716)0.985:0.22850,2639149915:0.29497)0.851:0.08394,(((((2643502876:0.0,2645672320:0.0):0.00055,(2644718253:0.00546,2522494574:0.01093)0.000:0.00055)0.790:0.00547,2522271553:0.01648)0.794:0.00546,2522446612:0.00055)0.764:0.00530,2644725133:0.00558)1.000:0.35990)0.842:0.07739,2643738081:0.33177)0.941:0.15511,((2643600213:0.0,2563443171:0.0,2639153482:0.0):0.46143,(2595090607:0.46742,((2521687996:0.01990,(2639650907:0.03571,(2574359798:0.0,2639210269:0.0):0.01163)0.653:0.00392)0.978:0.13437,(((2529467664:0.00054,2639647639:0.01242)0.926:0.03539,(2518122118:0.00610,2518141127:0.00612)0.747:0.00880)0.157:0.04253,(2640027779:0.01325,((2644707356:0.0,2644714313:0.0):0.00607,((2639860339:0.0,2640248672:0.0,2639866427:0.0):0.00602,(2640284611:0.0,2639635971:0.0):0.00055)0.790:0.00599)0.792:0.01155)0.998:0.12539)0.319:0.02345)0.995:0.23695)0.281:0.08594)0.706:0.10216)0.940:0.16472)0.981:0.25341)0.963:0.32817,XP_640851.1:0.93010)0.305:0.08658)0.979:0.34586,((XP_024392507.1:0.0,XP_024392506.1:0.0):0.20201,((XP_024379352.1:0.0,XP_024379351.1:0.0):0.19712,(XP_024392170.1:0.06394,(XP_024390938.1:0.04213,XP_024372579.1:0.06572)0.983:0.09051)0.901:0.08248)0.994:0.21178)0.969:0.18298)0.765:0.05776)0.974:0.12745,((KAB8111600.1:0.00491,(EAZ09970.1:0.01518,(KAF2917368.1:0.0,XP_015611918.1:0.0):0.00055)0.466:0.00861)1.000:0.27325,(XP_030485833.1:0.17446,(XP_030487344.1:0.09389,(((KAG5389683.1:0.0,RID50422.1:0.0):0.00055,XP_009108627.1:0.00377)0.934:0.03856,(XP_033139713.1:0.01000,(KAG5412735.1:0.00351,(RID77392.1:0.0,XP_009105030.1:0.0):0.00055)0.998:0.00054)0.955:0.04063)0.997:0.12435)0.857:0.05092)0.948:0.11466)0.967:0.12134)0.809:0.05113,((((XP_030485287.1:0.10382,((XP_003523551.1:0.00402,XP_003527691.1:0.00741)0.976:0.05046,((NP_001239732.1:0.00055,XP_006600223.1:0.00055)0.955:0.00052,((XP_006595551.1:0.0,XP_006595552.1:0.0):0.00055,(NP_001241594.1:0.00055,XP_006595550.1:0.00055)0.470:0.00054)0.995:0.04978)0.998:0.10358)0.820:0.02484)0.940:0.05515,(CAA3033641.1:0.06620,(CAA3033640.1:0.0,XP_022894450.1:0.0):0.00055)0.992:0.06630)0.651:0.02720,(PHT51383.1:0.00739,NP_001311431.1:0.02662)0.861:0.03718)0.999:0.13976,((XP_010683613.1:0.13543,(PHT60334.1:0.08035,NP_001244910.1:0.07828)0.908:0.03358)0.813:0.02899,(((CAA2992141.1:0.00412,XP_022899021.1:0.00418)0.998:0.06791,((KAF2932391.1:0.15546,(KAF2950949.1:0.0,KAB8082053.1:0.0,XP_015621391.1:0.0,EAZ12515.1:0.0,EAY74742.1:0.0,BAF05353.1:0.0,BAD52880.1:0.0):0.09849)1.000:0.28054,(((KAG5402051.1:0.00055,(RID67082.1:0.0,XP_009141550.1:0.0):0.00414)1.000:0.25816,(XP_003521489.1:0.00425,(XP_003553618.1:0.00055,XP_006604650.1:0.00055)0.283:0.00054)0.871:0.02601)0.878:0.03202,XP_003519126.1:0.06378)0.101:0.02299)0.853:0.02553)0.732:0.01032,((XP_009122236.1:0.01809,((RID73032.1:0.0,XP_009125642.1:0.0):0.00695,((KAG5408119.1:0.0,XP_033141938.1:0.0):0.00760,(KAG5377275.1:0.01643,CAA2971138.1:0.25910)0.000:0.00054)0.994:0.08186)0.908:0.00054)0.995:0.06279,XP_030484370.1:0.06022)0.568:0.01315)0.845:0.03129)0.991:0.10772)0.914:0.07119)0.097:0.03771,(((KAF2914050.1:0.0,KAB8113031.1:0.0,XP_015613334.1:0.0,BAF26782.1:0.0):0.04654,((KAF2936854.1:0.0,KAB8089821.1:0.0,XP_015628428.1:0.0,EAZ25308.1:0.0,BAF10620.1:0.0):0.00123,EAY88228.1:0.00988)0.994:0.09689)0.998:0.08870,((EEE61351.1:0.08694,(KAF2945953.1:0.0,KAB8088038.1:0.0,XP_015622862.1:0.0,EEE57408.1:0.0):0.07278)0.990:0.10364,(RID72909.1:0.00055,XP_009125489.1:0.00055)1.000:0.16312)0.685:0.01296)0.507:0.01663)0.935:0.05366,(((RID69794.1:0.0,XP_009133130.1:0.0):0.02764,((XP_009143522.2:0.0,RID61651.1:0.0):0.03791,((RID67167.1:0.01461,XP_033145876.1:0.06631)0.926:0.00055,XP_009141638.1:0.00055)0.900:0.01246)0.440:0.00527)0.875:0.02621,((KAG5386002.1:0.0,XP_009116037.2:0.0,RID47001.1:0.0):0.01972,((RID65329.1:0.05099,XP_009139409.1:0.00601)0.893:0.01964,(RID54252.1:0.00405,XP_009103862.1:0.00055)0.893:0.00857)0.701:0.00248)0.918:0.03434)0.993:0.08790)0.660:0.03916,((((PHT35143.1:0.00054,XP_004251148.1:0.04424)0.939:0.06649,(PHT46841.1:0.04832,NP_001244912.1:0.02943)0.981:0.08115)0.997:0.13969,(XP_030503228.1:0.08031,((XP_003543475.1:0.00055,XP_006592704.1:0.00450)0.996:0.07006,((XP_003538177.1:0.00778,XP_003539768.1:0.00874)0.982:0.07511,(RID66557.1:0.00657,RID54007.1:0.03310)1.000:0.09405)0.718:0.02309)0.634:0.00995)0.151:0.01605)0.961:0.05384,(XP_019106340.1:0.09116,XP_030495940.1:0.02799)0.524:0.01073)0.464:0.00079)0.937:0.03785)0.595:0.00123);


# Gene tree of AT5G11950.4 and his homologues 

((((NP_001241195.1:0.01164,XP_003554380.1:0.00421)0.847:0.01613,(NP_001240198.1:0.00055,(XP_006589827.1:0.15757,(CAA2971138.1:0.13272,((KAG5408119.1:0.0,XP_033141938.1:0.0):0.00718,KAG5377275.1:0.01723)0.911:0.05835)1.000:0.36973)0.887:0.09071)0.944:0.02969)0.987:0.04939,((XP_022887256.1:0.00055,(XP_022887259.1:0.0,XP_022887258.1:0.0,XP_022887257.1:0.0):0.00055)0.997:0.05751,(((PHT36417.1:0.01183,NP_001244911.1:0.03196)0.942:0.02312,(((((PHT46866.1:0.09817,PHT51901.1:0.14828)0.024:0.02609,(PHT48454.1:0.04265,PHT47464.1:0.08414)0.831:0.02531)0.737:0.01415,PHT37632.1:0.20113)0.913:0.03034,(((PHT34324.1:0.27456,PHT35620.1:0.09097)0.973:0.10443,PHT53262.1:0.12112)0.714:0.00915,XP_004246656.1:0.01086)0.341:0.00097)0.807:0.00054,PHT38437.1:0.00054)0.955:0.02261)0.887:0.01716,(CAA2992787.1:0.02119,(CAA2953532.1:0.00328,XP_022882873.1:0.00054)0.997:0.05935)0.890:0.01981)0.436:0.01308)0.401:0.00865)0.569:0.02415,(((RID69794.1:0.0,XP_009133130.1:0.0):0.02760,((XP_009143522.2:0.0,RID61651.1:0.0):0.03807,((RID67167.1:0.01449,XP_033145876.1:0.06685)0.931:0.00053,XP_009141638.1:0.00055)0.868:0.01223)0.627:0.00517)0.894:0.02984,((RID54252.1:0.00410,XP_009103862.1:0.00055)0.896:0.00858,((RID65329.1:0.05369,XP_009139409.1:0.00591)0.917:0.02030,(KAG5386002.1:0.0,XP_009116037.2:0.0,RID47001.1:0.0):0.02222)0.559:0.00054)0.767:0.03157)0.998:0.09173,((XP_019106340.1:0.09436,XP_030495940.1:0.02558)0.223:0.00851,((((XP_003543475.1:0.00055,XP_006592704.1:0.00447)0.999:0.06807,((XP_003538177.1:0.00776,XP_003539768.1:0.00866)0.985:0.07487,(RID66557.1:0.00891,RID54007.1:0.03066)0.999:0.09447)0.436:0.02450)0.766:0.01021,(XP_030503228.1:0.06844,((PHT35143.1:0.00055,XP_004251148.1:0.04355)0.919:0.05991,(PHT46841.1:0.04911,NP_001244912.1:0.03027)0.981:0.08606)0.996:0.13755)0.081:0.01765)0.987:0.05838,((((((((XP_022890657.1:0.20669,XP_004228702.1:0.07645)1.000:0.22150,(((KAF2951916.1:0.0,KAB8083164.1:0.0,XP_015611657.1:0.0,EAZ13277.1:0.0,EAY75553.1:0.0,BAF05941.1:0.0,BAB92347.1:0.0):0.05802,((KAB8100397.1:0.0,XP_015640405.1:0.0,EEE64539.1:0.0,BAF18101.1:0.0):0.00053,(KAF2931885.1:0.00055,EAY98868.1:0.00299)1.000:0.00102)1.000:0.18376)0.999:0.22869,((CAA3015670.1:0.12782,(PHT40323.1:0.02086,XP_004245078.1:0.02530)0.980:0.07956)0.884:0.06051,(XP_010669375.1:0.13085,(((KAG5381909.1:0.03324,((RID43674.1:0.0,XP_009111685.1:0.0):0.00055,XP_009111684.1:0.00055)0.936:0.00054)0.996:0.10274,((KAG5376978.1:0.0,XP_033137890.1:0.0,RID42288.1:0.0,XP_009121897.1:0.0):0.04245,(AT5G11950.4:0.02895,(KAG5408355.1:0.0,RID73273.1:0.0,XP_009125838.1:0.0):0.01739)0.798:0.01677)0.925:0.03484)0.994:0.09485,(XP_003550265.1:0.09615,NP_001235198.1:0.08535)0.962:0.06091)0.092:0.01829)0.784:0.02964)0.974:0.10242)0.780:0.04052)0.667:0.03292,((XP_019108035.1:0.0,XP_010695177.1:0.0):0.23194,(((KAF2940803.1:0.0,XP_015629625.1:0.0,EEE59747.1:0.0,BAF12894.1:0.0):0.00055,EAY91504.1:0.00355)1.000:0.44498,((CAA3012618.1:0.00055,CAA3012617.1:0.00055)0.997:0.16793,((XP_003533508.1:0.00054,XP_006587696.1:0.02734)1.000:0.19836,(XP_030494416.1:0.0,XP_030494415.1:0.0):0.16227)0.282:0.04088)0.795:0.05615)0.799:0.04450)0.988:0.15186)0.975:0.11882,((XP_024392507.1:0.0,XP_024392506.1:0.0):0.20211,((XP_024379352.1:0.0,XP_024379351.1:0.0):0.18756,(XP_024392170.1:0.08648,(XP_024390938.1:0.03727,XP_024372579.1:0.06906)0.966:0.07058)0.922:0.09011)0.995:0.23460)0.994:0.22761)0.529:0.02897,((((((2643859344:0.00055,(2643979750:0.01094,2644123105:0.04121)0.382:0.01144)1.000:0.51983,((2644029000:0.28234,(((2643802628:0.0,2644472133:0.0):0.14242,2645057133:0.14181)0.858:0.09121,(2644906276:0.01723,2645399595:0.03850)0.996:0.29389)0.872:0.13173)0.982:0.24867,(2640390415:0.35799,(2645513741:0.16528,2521673527:0.20291)0.984:0.18860)0.890:0.10088)0.932:0.10563)0.872:0.07975,(((((((2644401584:0.02209,(((2520437502:0.02270,(2644160701:0.02077,(2518271752:0.0,2643551091:0.0,2643538536:0.0):0.03041)0.987:0.05583)0.415:0.01620,(2644468056:0.03069,(2643553161:0.00128,((2643571214:0.0,2643526654:0.0):0.00548,2643488209:0.00055)0.931:0.00436)0.934:0.02830)0.557:0.01629)0.801:0.01202,2644327500:0.00054)0.884:0.00054)0.999:0.29320,(2645479629:0.23641,((2644649310:0.01969,(2643865396:0.02570,2644296103:0.00748)0.980:0.05713)0.782:0.02861,((2644980652:0.0,2644960625:0.0):0.04627,(2644062592:0.02200,2644076382:0.00429)0.951:0.04932)0.987:0.09632)0.817:0.08952)0.658:0.06089)0.986:0.17492,(2639077646:0.25141,(2645004479:0.15405,(2645307808:0.04414,2644991175:0.05019)0.947:0.10217)0.902:0.09189)0.804:0.06135)0.101:0.06545,2645110881:0.28786)0.986:0.20060,((2644304955:0.25769,(2644337489:0.39289,2644245614:0.17294)0.430:0.04424)0.915:0.06046,(2644140842:0.0,2643969268:0.0):0.24941)0.788:0.08006)0.993:0.27443,(2558677215:0.42599,((2521712328:0.0,2520484098:0.0):0.28622,2521697829:0.30093)1.000:0.83922)0.824:0.16125)0.973:0.16375,((((2644039074:0.12551,2644044385:0.10609)0.992:0.19921,2593312155:0.38558)0.888:0.09437,2645174086:0.39705)0.980:0.14720,((((2643690511:0.15532,(2644127591:0.04325,2565998559:0.05363)0.826:0.08363)0.849:0.07477,((2645071088:0.11326,2644857989:0.15888)0.675:0.03322,((2644857508:0.00538,(((2644769111:0.0,2644819627:0.0):0.01524,(2644777696:0.03489,((2644823087:0.0,2644812375:0.0):0.00053,(2644910978:0.02773,2644920093:0.00054)0.883:0.01076)0.248:0.01522)0.885:0.02268)0.849:0.00077,2644833197:0.06233)0.376:0.00588)0.998:0.12025,((2645176109:0.08451,2645122614:0.11946)0.945:0.05420,((2645155552:0.05120,(((2645086736:0.00555,2644987875:0.01135)0.620:0.00054,((2644843280:0.01685,2644841097:0.00554)0.380:0.00055,2644949873:0.02345)0.762:0.00558)0.825:0.01306,((2644850179:0.0,2644828024:0.0):0.00763,((2644861590:0.00054,2644866233:0.00563)0.934:0.02134,2644804504:0.03055)0.415:0.00564)0.766:0.01018)0.999:0.07453)0.749:0.00884,((2645520653:0.10258,2644796877:0.05578)0.741:0.00644,2644932017:0.08456)0.742:0.00760)0.214:0.00920)0.905:0.05028)0.911:0.05558)0.838:0.10213)1.000:0.49751,(((1016|1016.peg.6746:0.22161,(1020|1020.peg.5700:0.11454,((2644239980:0.0,2068|2068.peg.2684:0.0):0.08588,1017|1017.peg.5678:0.07670)0.984:0.12785)0.027:0.03257)1.000:0.47727,(2644189473:0.32886,2644973955:0.19614)0.988:0.28304)0.997:0.31047,(((2644744593:0.0,2003|2003.peg.2680:0.0):0.13810,(((2644733516:0.0,2002|2002.peg.600:0.0):0.05549,2582559882:0.01433)0.936:0.03513,((2644727706:0.0,2001|2001.peg.177:0.0):0.09585,(2645707948:0.0,2000|2000.peg.3529:0.0):0.08571)0.366:0.00662)0.964:0.09255)0.998:0.24503,(2644971673:0.19453,((((2510288872:0.0,2644281383:0.0):0.00556,2639082875:0.03411)0.856:0.01585,((2644190118:0.00054,((2643954785:0.00720,((2643483927:0.0,2520479610:0.0,2521872262:0.0,2556985894:0.0):0.00055,2521816191:0.00549)0.868:0.01528)0.871:0.01452,(2645631133:0.08973,2644882913:0.02266)0.958:0.03777)0.793:0.00897)0.866:0.01579,2643841105:0.03002)0.807:0.01527)0.841:0.03040,2643587825:0.07532)0.904:0.10452)0.999:0.27059)0.687:0.04721)0.917:0.07411)0.215:0.01161,(((((2643907874:0.04812,2643915914:0.03226)0.975:0.07947,(2644529464:0.08428,(2643976637:0.08590,((2644697488:0.0,2643878870:0.0,2644660186:0.0):0.03788,(2643940359:0.00054,(2644694875:0.0,2643817648:0.0):0.01082)0.887:0.02355)0.943:0.05142)0.963:0.07208)0.669:0.04285)0.378:0.06817,(2640078018:0.04671,(2644934486:0.18520,(2645455443:0.00643,2645042661:0.05941)0.984:0.09996)0.582:0.03776)0.454:0.04957)0.986:0.32412,(((2595451917:0.04642,(2595558275:0.00307,2639836607:0.00728)0.962:0.05458)0.789:0.01880,(2595446562:0.06636,(2640047745:0.0,2520560465:0.0):0.11511)0.363:0.02978)0.907:0.12254,(2558296270:0.12346,(2643830601:0.10570,(2644477155:0.00055,2643894992:0.00534)0.972:0.07090)0.944:0.06897)0.874:0.11851)0.976:0.30004)0.998:0.32546,(((((((2533900362:0.00488,2566686831:0.00054)0.972:0.06060,(2566672402:0.03095,2638551165:0.05791)0.925:0.05109)0.931:0.04641,((2536340938:0.0,646304466:0.0):0.00241,2536346085:0.01367)1.000:0.18296)0.877:0.03065,2537762908:0.12303)0.807:0.02096,((2533184946:0.01183,(2567382460:0.0,2567742019:0.0,2567778609:0.0):0.00055)0.999:0.10797,((2548231321:0.0,2566603348:0.0):0.06988,(2546624526:0.04733,(2552769384:0.0,2566665720:0.0):0.04353)0.016:0.01929)0.938:0.00055)0.768:0.03607)0.906:0.08437,(((2566707450:0.00054,((2533180938:0.0,2536327645:0.0,2537776195:0.0,2539650642:0.0,2563275056:0.0,2567498713:0.0,2567565464:0.0,2567847643:0.0,2567880877:0.0,2568168104:0.0,2580212353:0.0,2581344918:0.0,2582301140:0.0,2583581849:0.0,2598166799:0.0):0.00055,2567606442:0.00565)0.916:0.01128)0.820:0.01240,((2539641985:0.00054,(2645432203:0.01673,(2536331150:0.00532,646297660:0.00590)0.521:0.01031)0.921:0.01860)0.000:0.00053,((((2533170844:0.01118,(2566570693:0.00557,2566638669:0.00055)0.000:0.00054)1.000:0.00882,2554517965:0.00055)0.792:0.00213,((2533175641:0.0,2547481719:0.0):0.00557,((((2526380151:0.0,2552639415:0.0):0.00560,(2537766638:0.0,2539494129:0.0,2567559498:0.0,2567844847:0.0,2570176807:0.0,2577298617:0.0,2581114784:0.0,650425078:0.0):0.00055)0.000:0.00055,(2552786694:0.0,2567645767:0.0):0.01117)0.842:0.00559,((2595079691:0.0,2552696861:0.0,2553145509:0.0,2567616726:0.0,2567638082:0.0,2567859958:0.0,2567889726:0.0,2574822269:0.0,2581794841:0.0,2583325982:0.0,647978901:0.0):0.00055,(2567824275:0.01111,2574731899:0.01109)0.903:0.00055)0.000:0.00055)0.000:0.00054)0.955:0.01704)0.902:0.00051,((((((2530861709:0.0,2530879772:0.0,2539648799:0.0,2566515366:0.0):0.00560,(2567826497:0.01120,(2567549444:0.00558,(2567595561:0.0,2567657461:0.0):0.00053)0.192:0.00553)0.525:0.00054)0.000:0.00055,(2567402795:0.00558,((2530853736:0.0,2531500424:0.0,2533600169:0.0,2535453543:0.0,2535700765:0.0,2536918293:0.0,2538389243:0.0,2538409832:0.0,2538638471:0.0,2539639785:0.0,2549724754:0.0,2552496312:0.0,2552619774:0.0,2554508930:0.0,2554541364:0.0,2554552967:0.0,2554588859:0.0,2572684967:0.0,641589196:0.0,643434937:0.0,643438229:0.0,647117081:0.0):0.00547,(2552651044:0.0,2554457661:0.0,2569485322:0.0,2570579586:0.0,2576652365:0.0,2580836285:0.0,2583785628:0.0):0.00539)1.000:0.00055)0.214:0.00055)0.000:0.00055,(2511821551:0.0,2519519001:0.0,2520811024:0.0,2530846099:0.0,2530849925:0.0,2530857779:0.0,2530868452:0.0,2530869233:0.0,2530873006:0.0,2530880687:0.0,2531515965:0.0,2531517060:0.0,2533154328:0.0,2533160608:0.0,2533164149:0.0,2533187491:0.0,2533192921:0.0,2534268226:0.0,2534275876:0.0,2534278288:0.0,2534441891:0.0,2535919117:0.0,2535925707:0.0,2535926424:0.0,2535937214:0.0,2535938135:0.0,2536919535:0.0,2538379741:0.0,2538383168:0.0,2538396718:0.0,2538996707:0.0,2539627094:0.0,2539635216:0.0,2539662991:0.0,2547189738:0.0,2548158534:0.0,2548161683:0.0,2548166337:0.0,2548208774:0.0,2549720340:0.0,2549728449:0.0,2549733077:0.0,2551804793:0.0,2552434419:0.0,2552441425:0.0,2552470947:0.0,2552474255:0.0,2552485377:0.0,2552505275:0.0,2552511231:0.0,2552514798:0.0,2552521030:0.0,2552530940:0.0,2552533008:0.0,2552571502:0.0,2552584139:0.0,2552592029:0.0,2552606400:0.0,2552611984:0.0,2552625432:0.0,2552635618:0.0,2553792612:0.0,2554463089:0.0,2554465087:0.0,2554475023:0.0,2554483064:0.0,2554485705:0.0,2554492203:0.0,2554496563:0.0,2554500699:0.0,2554506249:0.0,2554562549:0.0,2554570619:0.0,2554581595:0.0,2554583401:0.0,2554593989:0.0,2554620488:0.0,2554634096:0.0,2554650886:0.0,2555426372:0.0,2555690398:0.0,2558501161:0.0,2562304826:0.0,2562648292:0.0,2563289224:0.0,2563734004:0.0,2566132544:0.0,2567386747:0.0,2567389946:0.0,2567394170:0.0,2567398745:0.0,2567408999:0.0,2567412731:0.0,2567416999:0.0,2567421438:0.0,2567426282:0.0,2567430908:0.0,2567433897:0.0,2567437239:0.0,2567441394:0.0,2567445697:0.0,2567450899:0.0,2567454956:0.0,2567462038:0.0,2567466647:0.0,2567470418:0.0,2567483756:0.0,2567486458:0.0,2567491572:0.0,2567495312:0.0,2567503198:0.0,2567507005:0.0,2567510624:0.0,2567516171:0.0,2567528614:0.0,2567532977:0.0,2567537776:0.0,2567544302:0.0,2567567526:0.0,2567571364:0.0,2567575388:0.0,2567578840:0.0,2567588173:0.0,2567590991:0.0,2567609711:0.0,2567613275:0.0,2567619669:0.0,2567624779:0.0,2567629596:0.0,2567633566:0.0,2567649570:0.0,2567652454:0.0,2567660372:0.0,2567664604:0.0,2567669634:0.0,2567673479:0.0,2567675558:0.0,2567688310:0.0,2567693744:0.0,2567701700:0.0,2567708741:0.0,2567712804:0.0,2567720321:0.0,2567726601:0.0,2567729970:0.0,2567733647:0.0,2567738506:0.0,2567754863:0.0,2567758306:0.0,2567762495:0.0,2567770384:0.0,2567772603:0.0,2567782589:0.0,2567786943:0.0,2567794727:0.0,2567798532:0.0,2567802165:0.0,2567808268:0.0,2567814716:0.0,2567819600:0.0,2567829602:0.0,2567839693:0.0,2567852003:0.0,2567868798:0.0,2567873405:0.0,2567875434:0.0,2567884791:0.0,2567894986:0.0,2567900049:0.0,2568242560:0.0,2568252711:0.0,2568257018:0.0,2568268230:0.0,2568274298:0.0,2568278314:0.0,2568282519:0.0,2568285571:0.0,2568292465:0.0,2568296938:0.0,2568305789:0.0,2568313753:0.0,2568317176:0.0,2568321891:0.0,2568326326:0.0,2568473441:0.0,2568477844:0.0,2568483384:0.0,2568488526:0.0,2568491063:0.0,2568709751:0.0,2568884119:0.0,2569021901:0.0,2569451077:0.0,2569464394:0.0,2569472486:0.0,2569598561:0.0,2569630301:0.0,2569904571:0.0,2570012381:0.0,2570056324:0.0,2570064046:0.0,2570226963:0.0,2570512041:0.0,2570535955:0.0,2570564017:0.0,2570590119:0.0,2570753312:0.0,2570905187:0.0,2570972408:0.0,2570979460:0.0,2571533739:0.0,2571546291:0.0,2572022975:0.0,2572850687:0.0,2572969111:0.0,2573065262:0.0,2573755137:0.0,2573799798:0.0,2573955577:0.0,2574839197:0.0,2575451731:0.0,2576878790:0.0,2577180873:0.0,2579885005:0.0,2580055072:0.0,2580086869:0.0,2580141687:0.0,2580358929:0.0,2580496846:0.0,2580514719:0.0,2580685727:0.0,2580792058:0.0,2580834262:0.0,2580926510:0.0,2581150275:0.0,2581228157:0.0,2581422717:0.0,2581789552:0.0,2581859456:0.0,2582284721:0.0,2582288916:0.0,2582383343:0.0,2582436012:0.0,2582464201:0.0,2583220714:0.0,2583318406:0.0,2583355437:0.0,2583358046:0.0,2583362128:0.0,2583371985:0.0,2583385756:0.0,2583563503:0.0,2583591667:0.0,2583594483:0.0,2583599938:0.0,2583640176:0.0,2583751691:0.0,2583763707:0.0,2583781047:0.0,2583818643:0.0,2583848219:0.0,2584168826:0.0,2624050250:0.0,2641298258:0.0,642588965:0.0,645200454:0.0,650505875:0.0):0.00055)0.000:0.00055,(((2552027610:0.00534,2555698172:0.00055)0.919:0.00542,(2583399282:0.00055,((2531504358:0.0,2539631164:0.0,2552567698:0.0):0.00558,(2535930712:0.0,2538412641:0.0,2538415382:0.0,2554452287:0.0,2567459395:0.0,2568262186:0.0):0.00055)0.892:0.00566)0.843:0.00560)0.000:0.00055,2567717351:0.00558)0.000:0.00055)0.924:0.00055,(2567705980:0.00558,((2554534289:0.0,2567474690:0.0,2581615717:0.0):0.00055,2583608465:0.00558)0.857:0.00559)0.000:0.00055)0.000:0.00054)0.812:0.00557)0.943:0.02754)0.969:0.07930,((((2566523874:0.0,2566526492:0.0):0.00055,2573375820:0.00055)0.997:0.11449,(2558219451:0.07216,2610409710:0.05344)0.907:0.05357)0.979:0.09985,(((2567765251:0.0,2567891886:0.0,2573821032:0.0):0.00055,((2558868660:0.0,2533793945:0.0,2552691494:0.0,645636311:0.0):0.00055,(2567556053:0.0,2567640309:0.0,2568249319:0.0,646311299:0.0):0.00055)0.896:0.00533)0.998:0.15917,((2566682509:0.10222,((2641388678:0.00054,(2552864382:0.01041,(2533038403:0.00055,2566675550:0.00055)0.000:0.00054)0.269:0.01025)1.000:0.17127,(2566689731:0.00055,((2536355253:0.0,2566555443:0.0):0.00055,646308278:0.00524)0.887:0.01038)0.980:0.11889)0.978:0.10271)0.960:0.07822,(((2547717320:0.04448,2558098628:0.01616)1.000:0.39646,2630782131:0.10750)0.514:0.04982,(2556967872:0.16078,(((2546612634:0.00055,2566725535:0.00055)0.995:0.12448,((2644361919:0.00469,((2546627301:0.0,2566766286:0.0):0.00478,2566757389:0.00054)1.000:0.00054)0.926:0.02447,(2547358718:0.04119,((2539656658:0.0,2628390161:0.0):0.00519,(2566533473:0.00524,2566538414:0.00055)0.000:0.00054)0.985:0.04202)0.635:0.00742)0.985:0.07647)0.986:0.09305,(2566616576:0.08152,((2537772534:0.0,2552726108:0.0):0.00477,646301511:0.00539)1.000:0.20020)0.931:0.05731)0.430:0.03845)0.058:0.00271)0.852:0.03402)0.939:0.06865)0.924:0.04423)0.891:0.06572)0.914:0.10381)1.000:0.46932,((((2645015986:0.0,2645158605:0.0):0.00051,2645357286:0.00927)0.982:0.17760,(2644537494:0.18034,(2644457669:0.09924,(2645719742:0.02478,2645726628:0.05791)0.969:0.09368)0.967:0.10543)0.523:0.11683)0.999:0.33301,((2643752261:0.62665,2644319867:0.70806)0.490:0.09637,(2563392673:0.0,2639096895:0.0):0.86064)0.822:0.07485)0.176:0.06742)0.448:0.05585)0.904:0.08682)0.132:0.00958)0.705:0.01062)0.782:0.02838)0.948:0.12415,(((2645542533:0.71172,((((2556969534:0.11909,((((2537769788:0.0,2552728677:0.0,646301120:0.0):0.14391,2630782629:0.11389)0.778:0.02774,((2547718861:0.04624,2558097758:0.03062)1.000:0.12561,((2536355471:0.0,2566555251:0.0,2566689545:0.0,646307894:0.0):0.16964,((2533039624:0.0,2641388490:0.0):0.00053,(2552864573:0.0,2566675745:0.0):0.00449)0.998:0.13038)0.894:0.03977)0.884:0.02705)0.254:0.01089,(2566617151:0.15708,2566682705:0.07418)0.294:0.03382)0.848:0.02945)0.886:0.03187,((((2536331782:0.0,646298061:0.0):0.03458,(((2553145936:0.0,2567638811:0.0,2567889672:0.0,2583326853:0.0,647978087:0.0):0.00055,(2567616988:0.0,2581795043:0.0):0.00463)0.829:0.00054,((2574728784:0.00465,(((2533173030:0.00460,(2566641909:0.00462,2566570794:0.00463)0.792:0.00460)0.000:0.00055,(2567559803:0.0,2567841798:0.0):0.00461)0.838:0.00460,((2574823446:0.00464,(2533177874:0.0,2539493290:0.0,2547484972:0.0,2577298721:0.0):0.00055)0.843:0.00460,((2526382266:0.0,2534281671:0.0,2537767453:0.0,2552637445:0.0,2552696202:0.0,2552784541:0.0,2567646130:0.0,2567825508:0.0,2567860418:0.0,2570177076:0.0,2581116868:0.0):0.00055,650425645:0.00055)0.205:0.00055)0.000:0.00055)0.788:0.00460)0.769:0.00421,(2567516522:0.00456,(((2566708504:0.01385,(2530864645:0.0,2531507913:0.0):0.00918)0.000:0.00055,(((((((2530853106:0.0,2562301545:0.0,2567387873:0.0,2568283819:0.0,2568488238:0.0,2569452995:0.0,2584168394:0.0):0.00055,2554462047:0.00458)0.879:0.00457,2583373622:0.00458)0.000:0.00055,2563288168:0.00055)0.000:0.00055,(2539649966:0.0,2580212267:0.0):0.00458)0.000:0.00055,((2547190151:0.0,642585821:0.0):0.00457,2554594554:0.00055)0.000:0.00055)0.000:0.00055,(2511818222:0.0,2520807999:0.0,2530849114:0.0,2530856889:0.0,2530860927:0.0,2530865410:0.0,2530872355:0.0,2530875963:0.0,2530879328:0.0,2530883763:0.0,2531503623:0.0,2531512225:0.0,2531518683:0.0,2533154916:0.0,2533160225:0.0,2533163784:0.0,2533182260:0.0,2533188666:0.0,2533193636:0.0,2533600796:0.0,2534267450:0.0,2534276763:0.0,2534443843:0.0,2535453709:0.0,2535703159:0.0,2535922173:0.0,2535925134:0.0,2535927048:0.0,2535930826:0.0,2535934109:0.0,2535941130:0.0,2536327330:0.0,2536914996:0.0,2536922626:0.0,2537775588:0.0,2538379295:0.0,2538385022:0.0,2538388660:0.0,2538398187:0.0,2538408940:0.0,2538413920:0.0,2538415226:0.0,2538637543:0.0,2538993501:0.0,2539626688:0.0,2539633450:0.0,2539634030:0.0,2539639932:0.0,2539641847:0.0,2539645832:0.0,2539662585:0.0,2548157173:0.0,2548163503:0.0,2548164955:0.0,2548211318:0.0,2549721515:0.0,2549725300:0.0,2549729697:0.0,2549733715:0.0,2551801688:0.0,2552027142:0.0,2552431966:0.0,2552440342:0.0,2552470841:0.0,2552474959:0.0,2552482294:0.0,2552498837:0.0,2552505179:0.0,2552508099:0.0,2552515250:0.0,2552521454:0.0,2552529324:0.0,2552535805:0.0,2552568022:0.0,2552584544:0.0,2552592439:0.0,2552609076:0.0,2552612086:0.0,2552619574:0.0,2552628174:0.0,2552634087:0.0,2552652194:0.0,2553794118:0.0,2554452902:0.0,2554457445:0.0,2554465763:0.0,2554472235:0.0,2554483536:0.0,2554486201:0.0,2554491955:0.0,2554497189:0.0,2554501558:0.0,2554506471:0.0,2554507922:0.0,2554516552:0.0,2554531360:0.0,2554539335:0.0,2554554354:0.0,2554561530:0.0,2554567663:0.0,2554581534:0.0,2554585429:0.0,2554587876:0.0,2554621698:0.0,2554634444:0.0,2554647480:0.0,2555427907:0.0,2555687184:0.0,2555694996:0.0,2558504085:0.0,2562645184:0.0,2563276093:0.0,2563731155:0.0,2566135731:0.0,2566518607:0.0,2567390499:0.0,2567394845:0.0,2567398392:0.0,2567403544:0.0,2567411565:0.0,2567415447:0.0,2567418094:0.0,2567423448:0.0,2567425986:0.0,2567430271:0.0,2567435369:0.0,2567438375:0.0,2567444374:0.0,2567447348:0.0,2567451008:0.0,2567455834:0.0,2567460528:0.0,2567461349:0.0,2567466285:0.0,2567470991:0.0,2567474347:0.0,2567483132:0.0,2567487218:0.0,2567491704:0.0,2567493920:0.0,2567498413:0.0,2567502862:0.0,2567509231:0.0,2567512263:0.0,2567525471:0.0,2567526731:0.0,2567532862:0.0,2567538177:0.0,2567545556:0.0,2567550346:0.0,2567553726:0.0,2567565839:0.0,2567569968:0.0,2567573014:0.0,2567577014:0.0,2567580764:0.0,2567588721:0.0,2567593062:0.0,2567595147:0.0,2567606172:0.0,2567608538:0.0,2567612760:0.0,2567622495:0.0,2567626169:0.0,2567629295:0.0,2567634744:0.0,2567651035:0.0,2567652142:0.0,2567658272:0.0,2567660772:0.0,2567665420:0.0,2567667735:0.0,2567675023:0.0,2567677851:0.0,2567690317:0.0,2567694340:0.0,2567698308:0.0,2567703131:0.0,2567707406:0.0,2567711512:0.0,2567714682:0.0,2567716514:0.0,2567723275:0.0,2567727240:0.0,2567730699:0.0,2567734447:0.0,2567739664:0.0,2567754265:0.0,2567760274:0.0,2567763458:0.0,2567771330:0.0,2567773672:0.0,2567783816:0.0,2567787913:0.0,2567797329:0.0,2567801306:0.0,2567805322:0.0,2567807506:0.0,2567816093:0.0,2567821635:0.0,2567833082:0.0,2567840774:0.0,2567848651:0.0,2567852247:0.0,2567868430:0.0,2567873906:0.0,2567878239:0.0,2567882148:0.0,2567885643:0.0,2567894652:0.0,2567900950:0.0,2568168223:0.0,2568242097:0.0,2568255605:0.0,2568259612:0.0,2568263990:0.0,2568270949:0.0,2568273991:0.0,2568278142:0.0,2568287517:0.0,2568295530:0.0,2568298647:0.0,2568307544:0.0,2568313932:0.0,2568319595:0.0,2568323770:0.0,2568326379:0.0,2568476633:0.0,2568478692:0.0,2568483489:0.0,2568490951:0.0,2568709592:0.0,2568886180:0.0,2569023510:0.0,2569474745:0.0,2569487262:0.0,2569599214:0.0,2569629759:0.0,2569903351:0.0,2570012652:0.0,2570055580:0.0,2570060850:0.0,2570225455:0.0,2570514683:0.0,2570532475:0.0,2570566647:0.0,2570580483:0.0,2570587828:0.0,2570753498:0.0,2570908333:0.0,2570975618:0.0,2570981036:0.0,2571536992:0.0,2571546881:0.0,2572022443:0.0,2572687999:0.0,2572852106:0.0,2572966854:0.0,2573065827:0.0,2573751670:0.0,2573799223:0.0,2573956701:0.0,2574840705:0.0,2575450007:0.0,2576651708:0.0,2576878049:0.0,2577182228:0.0,2579886805:0.0,2579918741:0.0,2580057118:0.0,2580086538:0.0,2580142209:0.0,2580360181:0.0,2580496535:0.0,2580515024:0.0,2580687301:0.0,2580793525:0.0,2580832384:0.0,2580836202:0.0,2580925916:0.0,2581152583:0.0,2581228923:0.0,2581344469:0.0,2581424428:0.0,2581617223:0.0,2581790954:0.0,2581858813:0.0,2582022844:0.0,2582287900:0.0,2582292006:0.0,2582298073:0.0,2582383182:0.0,2582436748:0.0,2582463858:0.0,2583223058:0.0,2583318869:0.0,2583354256:0.0,2583361042:0.0,2583363776:0.0,2583384836:0.0,2583399986:0.0,2583565098:0.0,2583582525:0.0,2583593002:0.0,2583596256:0.0,2583599341:0.0,2583609777:0.0,2583639612:0.0,2583752151:0.0,2583764753:0.0,2583781638:0.0,2583786077:0.0,2583819609:0.0,2583849080:0.0,2598164973:0.0,2624046820:0.0,2641301114:0.0,643431658:0.0,643441150:0.0,645199322:0.0,647114243:0.0,650502550:0.0):0.00055)0.000:0.00055)0.000:0.00055,(2552571915:0.00458,2569463775:0.00457)0.000:0.00055)0.000:0.00055)0.981:0.02408)0.274:0.00466)0.912:0.02770)1.000:0.11873,((2566524049:0.0,2573376740:0.0):0.07590,(2558216838:0.05505,2610410481:0.07431)0.888:0.03757)0.907:0.03933)0.933:0.04173,((2566703791:0.05466,(2566539616:0.05106,(2537765322:0.01813,((((2536338382:0.0,2536348680:0.0,646304842:0.0):0.05752,(2533901684:0.00453,2566686104:0.01385)0.985:0.04060)0.845:0.01320,(2638549645:0.04239,2566670900:0.03811)0.359:0.00412)0.780:0.00890,(((2546622182:0.0,2552767217:0.0,2566665356:0.0):0.00055,(2548232145:0.0,2566604349:0.0):0.00437)0.934:0.01841,(2533182806:0.00054,((2567383854:0.0,2567780661:0.0):0.00456,2567743573:0.00457)0.777:0.00453)0.995:0.03749)0.912:0.02129)0.953:0.02989)0.446:0.03251)0.979:0.06585)0.983:0.08781,(((2533795438:0.0,2552690680:0.0):0.00055,(2567557949:0.0,2567893350:0.0,2573822172:0.0):0.00055)0.777:0.00529,((2558869507:0.0,645637485:0.0,646310817:0.0):0.00055,(2567642714:0.00462,2567767345:0.00055)0.000:0.00055)0.759:0.00393)0.999:0.16467)0.627:0.02805)0.901:0.03403)0.837:0.02838,(2547361361:0.09223,((2539653667:0.0,2566533701:0.0,2566538625:0.0,2628387961:0.0):0.02837,((2644364909:0.0,2566757185:0.0):0.00055,(2546625876:0.0,2566766081:0.0):0.00450)0.939:0.02855)0.958:0.04713)0.948:0.05752)0.789:0.02803,(2546613030:0.0,2566725399:0.0):0.10185)1.000:0.65639)0.737:0.06040,(2563401137:0.52843,((((((2574353712:0.0,2643500656:0.0):0.20079,(2644738839:0.01396,(2645665117:0.02455,2561991519:0.01688)0.921:0.04632)0.974:0.15856)0.991:0.23176,2639149915:0.29903)0.849:0.08316,(((((2643502876:0.0,2645672320:0.0):0.00055,(2644718253:0.00549,2522494574:0.01097)0.000:0.00055)0.790:0.00546,2522271553:0.01655)0.770:0.00549,2522446612:0.00055)0.784:0.00520,2644725133:0.00568)1.000:0.37163)0.850:0.08169,2643738081:0.33085)0.940:0.15887,((2643600213:0.0,2563443171:0.0,2639153482:0.0):0.47974,(2595090607:0.55584,((2521687996:0.02004,(2639650907:0.03594,(2574359798:0.0,2639210269:0.0):0.01172)0.676:0.00394)0.968:0.13414,((2640027779:0.01349,((2644707356:0.0,2644714313:0.0):0.00608,((2639860339:0.0,2640248672:0.0,2639866427:0.0):0.00603,(2640284611:0.0,2639635971:0.0):0.00055)0.784:0.00603)0.812:0.01129)0.996:0.12520,((2529467664:0.00054,2639647639:0.01248)0.914:0.03555,(2518122118:0.00611,2518141127:0.00614)0.755:0.00881)0.141:0.04360)0.545:0.02378)0.988:0.24355)0.201:0.07610)0.655:0.10234)0.927:0.17962)0.993:0.27901)0.638:0.06209,((2644799000:0.04483,(2645505632:0.09830,(2645556366:0.06216,2644870540:0.09522)0.059:0.01478)0.597:0.03270)1.000:0.78358,((((2644762059:0.10559,(2645116220:0.11349,2643696221:0.12692)0.869:0.03659)0.745:0.01610,2645609554:0.08313)0.957:0.11681,((2644640401:0.06510,2644010025:0.04699)0.788:0.05024,((2644373378:0.08770,2644969036:0.07310)0.683:0.02494,(2563781952:0.10184,2644683538:0.08132)0.247:0.01955)0.723:0.01079)0.934:0.09093)0.999:0.35664,(((2643705703:0.0,2639146708:0.0):0.14130,2639134169:0.24454)0.937:0.09564,(2595313073:0.27749,(2643508384:0.03008,(2644724547:0.00150,(2645670738:0.00544,2643505505:0.00572)0.966:0.03185)0.884:0.04199)0.990:0.15773)0.841:0.05751)0.995:0.26710)0.810:0.11904)0.817:0.10870)0.367:0.06784)0.911:0.13427,((2533157978:3.71278,((2565990237:0.27301,(2597236616:0.0,2643596875:0.0):0.56041)1.000:0.55283,((((2645383794:0.0,2042|2042.peg.2413:0.0):0.02359,((2645375283:0.0,2645293454:0.0,2645280925:0.0,2035|2035.peg.2934:0.0,2033|2033.peg.4579:0.0,2022|2022.peg.4706:0.0,2023|2023.peg.3761:0.0):0.00055,(2645371626:0.0,2041|2041.peg.4459:0.0):0.00521)0.874:0.02442)1.000:0.25751,(((2645269255:0.0,2021|2021.peg.2630:0.0):0.04260,((2645181074:0.0,2645649190:0.0,2027|2027.peg.3458:0.0,2046|2046.peg.3147:0.0):0.00055,((2645007927:0.0,2645028242:0.0,2030|2030.peg.1128:0.0,2039|2039.peg.4228:0.0):0.00513,(2645013926:0.0,2026|2026.peg.2593:0.0):0.00511)0.888:0.00489)0.947:0.05509)0.935:0.07048,((2645640568:0.0,2645317911:0.0,2645102738:0.0,2048|2048.peg.2204:0.0,2037|2037.peg.470:0.0,2044|2044.peg.473:0.0):0.13162,((2645569290:0.0,2043|2043.peg.5776:0.0):0.03662,2593304219:0.03560)1.000:0.20141)0.757:0.04386)0.271:0.03809)0.980:0.21855,(((2644288923:0.0,2093|2093.peg.1820:0.0):0.24551,(2645095811:0.0,2004|2004.peg.962:0.0):0.25738)0.904:0.10568,(2643756762:0.32811,((2645134841:0.15169,(2645048044:0.14956,2645642882:0.20258)0.837:0.08609)0.917:0.09133,(((2643774905:0.0,2014|2014.peg.469:0.0,2013|2013.peg.470:0.0):0.16251,((2643838743:0.0,2016|2016.peg.2193:0.0):0.14329,(2644132893:0.13947,(2018|2018.peg.527:0.01575,((2643985378:0.0,2017|2017.peg.1873:0.0):0.00486,(2644152074:0.0,2012|2012.peg.16:0.0):0.00055)0.976:0.03566)0.920:0.03524)0.755:0.02187)0.583:0.03688)0.992:0.16950,((2644109004:0.0,2644151526:0.0,2644546592:0.0,2644329918:0.0,1021|1021.peg.1692:0.0,2081|2081.peg.233:0.0,2086|2086.peg.6751:0.0,2082|2082.peg.5661:0.0,2092|2092.peg.5565:0.0,2088|2088.peg.5931:0.0,2080|2080.peg.7215:0.0):0.07845,(((2644493411:0.0,2069|2069.peg.1835:0.0):0.05506,(1006|1006.peg.3120:0.00781,((2645599726:0.0,2645596298:0.0,2645152417:0.0,2058|2058.peg.3393:0.0,1004|1004.peg.1287:0.0,2061|2061.peg.468:0.0,1005|1005.peg.2615:0.0,2067|2067.peg.5451:0.0):0.01735,(2644502418:0.0,2071|2071.peg.5708:0.0):0.05984)0.673:0.01441)0.697:0.04329)1.000:0.17783,2518210029:0.12694)0.969:0.11342)0.997:0.20551)0.933:0.08654)0.994:0.27968)0.691:0.08231)0.944:0.11158)0.941:0.15941)0.735:0.22778)0.401:0.12623,(KAF8831216.1:1.22364,(((XP_003864777.1:2.99088,(KAB8092507.1:0.0,KAB8092506.1:0.0,KAB8092505.1:0.0):1.73459)0.748:0.75962,XP_004228997.1:4.64044)0.118:0.29181,(NP_012480.1:0.57924,(((BCS03372.1:0.0,BCS15000.1:0.0):0.50384,((BCS02371.1:0.0,BCS14048.1:0.0):0.34517,(BCR97562.1:0.0,BCS10025.1:0.0):0.36947)0.997:0.27294)0.604:0.10622,(XP_001553343.1:0.40086,((SMQ47205.1:0.0,SMR45731.1:0.0,SMR46985.1:0.0,SMY20884.1:0.0,XP_003855764.1:0.0):0.26440,(SMR46799.1:0.01631,((SMQ48299.1:0.0,SMR48083.1:0.0,SMY21993.1:0.0):0.00055,XP_003855226.1:0.00055)0.842:0.02034)0.978:0.16014)0.997:0.29087)0.103:0.06075)0.999:0.65285)0.743:0.16737)0.168:0.09829)0.786:0.13786)0.198:0.15628)0.946:0.22146,(2644625992:0.75557,XP_640851.1:0.83372)0.513:0.07690)0.998:0.40450)0.623:0.10443,((EAZ09970.1:0.00421,((KAF2917368.1:0.0,XP_015611918.1:0.0):0.00055,KAB8111600.1:0.01326)0.573:0.01652)1.000:0.31278,(XP_030485833.1:0.16976,(XP_030487344.1:0.09694,(((KAG5389683.1:0.0,RID50422.1:0.0):0.00055,XP_009108627.1:0.00376)0.933:0.03813,(XP_033139713.1:0.00501,(KAG5412735.1:0.00351,(RID77392.1:0.0,XP_009105030.1:0.0):0.00055)0.998:0.00054)0.955:0.04108)0.994:0.12389)0.882:0.05625)0.940:0.10769)0.959:0.11034)0.823:0.05515,((((XP_030485287.1:0.08717,((XP_003523551.1:0.00402,XP_003527691.1:0.00754)0.969:0.04635,((NP_001239732.1:0.00055,XP_006600223.1:0.00055)0.972:0.00055,(NP_001241594.1:0.00055,(XP_006595550.1:0.00055,(XP_006595551.1:0.0,XP_006595552.1:0.0):0.00055)0.909:0.02502)0.987:0.05032)1.000:0.09532)0.914:0.03914)0.950:0.05503,(CAA3033641.1:0.06640,(CAA3033640.1:0.0,XP_022894450.1:0.0):0.00054)0.986:0.06640)0.094:0.02325,(PHT51383.1:0.00718,NP_001311431.1:0.02638)0.929:0.03867)0.997:0.13290,((KAF2932391.1:0.15995,(KAF2950949.1:0.0,KAB8082053.1:0.0,XP_015621391.1:0.0,EAZ12515.1:0.0,EAY74742.1:0.0,BAF05353.1:0.0,BAD52880.1:0.0):0.10509)0.999:0.25205,((KAG5402051.1:0.00055,(RID67082.1:0.0,XP_009141550.1:0.0):0.00412)1.000:0.27172,(((XP_030484370.1:0.06698,((CAA2992141.1:0.00398,XP_022899021.1:0.00436)0.989:0.06252,(XP_010683613.1:0.14718,(PHT60334.1:0.07601,NP_001244910.1:0.07859)0.910:0.03257)0.895:0.03709)0.810:0.01430)0.048:0.00516,((RID73032.1:0.0,XP_009125642.1:0.0):0.00789,XP_009122236.1:0.01784)1.000:0.06667)0.862:0.02190,(XP_003519126.1:0.06732,(XP_003521489.1:0.00401,(XP_003553618.1:0.00055,XP_006604650.1:0.00055)1.000:0.00054)0.973:0.04991)0.856:0.03148)0.348:0.01769)0.844:0.04522)0.952:0.10958)0.850:0.05555)0.858:0.05260,(((KAF2914050.1:0.0,KAB8113031.1:0.0,XP_015613334.1:0.0,BAF26782.1:0.0):0.04658,((KAF2936854.1:0.0,KAB8089821.1:0.0,XP_015628428.1:0.0,EAZ25308.1:0.0,BAF10620.1:0.0):0.00162,EAY88228.1:0.00979)0.993:0.09562)0.992:0.09251,((EEE61351.1:0.08389,(KAF2945953.1:0.0,KAB8088038.1:0.0,XP_015622862.1:0.0,EEE57408.1:0.0):0.07528)0.992:0.10161,(RID72909.1:0.00055,XP_009125489.1:0.00055)1.000:0.17165)0.727:0.01711)0.718:0.01514)0.958:0.06582)0.769:0.01243)0.616:0.02575);


# Gene tree of AT5G12130.2 and his homologues 

(((((2531504815:0.00112,(2533600603:0.0,2534443733:0.0,2567654263:0.0):0.00055)1.000:0.00259,((2530857094:0.0,2531503814:0.0,2535453015:0.0,2535703032:0.0,2535937746:0.0,2536914810:0.0,2538380435:0.0,2538389638:0.0,2538407584:0.0,2538413481:0.0,2538639260:0.0,2539626105:0.0,2539631328:0.0,2539639182:0.0,2549724346:0.0,2552496736:0.0,2552519436:0.0,2552531343:0.0,2552608174:0.0,2552620051:0.0,2554506638:0.0,2554507088:0.0,2554541533:0.0,2554551117:0.0,2554561614:0.0,2554588893:0.0,2562301330:0.0,2562644986:0.0,2567707759:0.0,2568263670:0.0,2570566161:0.0,2572687893:0.0,643431461:0.0,643441339:0.0,647113757:0.0):0.00055,(2552570582:0.00370,(2530864851:0.00367,(2554460991:0.0,2567483327:0.0,2567509666:0.0,2567530490:0.0,2567711931:0.0,2567723962:0.0,2567821804:0.0,2567878691:0.0,2568307784:0.0,2568475983:0.0,2569904494:0.0,2574841435:0.0,2583319575:0.0,2583355968:0.0,2583566565:0.0):0.00370)0.000:0.00055)0.728:0.00055)0.614:0.00055)0.608:0.00055,(((2519515622:0.0,2552432381:0.0,2555427462:0.0):0.00055,((2570535828:0.0,2573754981:0.0):0.00055,(2535926849:0.0,2548163414:0.0,2548164009:0.0,2549728301:0.0,2552569499:0.0,2566518822:0.0,2567423919:0.0,2567462707:0.0,2567740196:0.0,2567897698:0.0,2568244715:0.0,2570057735:0.0,2582437607:0.0):0.00249)1.000:0.00125)0.000:0.00055,2563286546:0.00055)0.929:0.00357)0.000:0.00054,((((2580795253:0.0,2581795802:0.0):0.00055,((2567618030:0.0,2567890096:0.0):0.00055,647979517:0.00055)0.875:0.00054)0.856:0.00666,(((2530865214:0.0,2535925328:0.0,2547189881:0.0,2549732454:0.0,2570515082:0.0,2580686305:0.0,2580832998:0.0,2583818284:0.0):0.00055,(2567650980:0.0,2568259860:0.0,2568323871:0.0):0.00368)0.000:0.00054,(642585621:0.00055,(2533159664:0.00055,(2583762734:0.00055,((2530849308:0.0,2539648857:0.0):0.00370,2552027004:0.00055)0.896:0.00370)0.855:0.00370)1.000:0.00249)1.000:0.00124)0.751:0.00054)0.902:0.01081,((((2570177611:0.0,2577299034:0.0):0.00055,(650424926:0.00407,(2533165626:0.0,2534278941:0.0):0.00156)0.000:0.00115)0.999:0.00112,(2547485171:0.0,2567639446:0.0,2574823949:0.0,2624050111:0.0):0.00054)0.000:0.00055,((2567561036:0.00368,2567842017:0.00055)0.861:0.00368,((2595081987:0.0,2526382883:0.0,2552638057:0.0,2552695404:0.0,2552784298:0.0,2567646237:0.0,2567825683:0.0,2567860943:0.0):0.00055,(2533175034:0.0,2537765741:0.0,2539493190:0.0):0.00368)0.000:0.00055)0.876:0.00367)0.805:0.00364)0.214:0.00055)0.932:0.00351,2511818018:0.00055,(((2567755715:0.00369,((((2530876167:0.0,2530879541:0.0):0.00369,(((2553144447:0.0,2583327770:0.0):0.00370,(2581116919:0.00368,(((2645433395:0.00055,(2536331575:0.00370,646298992:0.00055)0.829:0.00368)0.925:0.00744,2574731762:0.00055)0.859:0.00370,((((2566542064:0.02601,((2536341381:0.0,2536347980:0.0):0.00055,646305645:0.00055)1.000:0.05297)0.863:0.02021,((2581346213:0.00758,(2566671483:0.01894,2638550145:0.00758)0.914:0.01135)0.856:0.01048,(((2533901384:0.00337,2566689372:0.00055)0.962:0.02313,((2567743887:0.00055,(2533182351:0.00055,(2567383951:0.0,2567780772:0.0):0.00367)0.000:0.00055)0.986:0.02549,((2548233950:0.0,2566606742:0.0):0.01849,(2546624993:0.01076,(2552768276:0.0,2566666145:0.0):0.00055)0.886:0.00721)0.714:0.00055)0.957:0.02155)0.810:0.00797,((2566706267:0.03567,2537762711:0.04850)0.979:0.04382,(((((2546614053:0.0,2566721784:0.0):0.19173,((2566523491:0.0,2566529717:0.0,2573377224:0.0):0.04544,(2558219551:0.08190,2610409960:0.03611)0.983:0.05651)0.970:0.05264)0.957:0.04275,(2556970252:0.06831,(2547361062:0.06370,((2547716485:0.01881,2558098276:0.00677)1.000:0.09933,(((2644363736:0.0,2546629264:0.0,2566758045:0.0,2566762927:0.0):0.02703,(2628387722:0.00055,((2566533932:0.0,2566534538:0.0):0.00055,2539654703:0.00355)0.902:0.00353)0.955:0.01991)0.943:0.02294,(((2537772095:0.0,2552725674:0.0):0.00373,646302107:0.00698)0.999:0.07284,(2566679546:0.06450,((646308599:0.00380,((2536354098:0.0,2566558671:0.0):0.00346,2566691884:0.00055)0.799:0.00346)0.771:0.00701,((2533040502:0.00346,2641387162:0.00693)0.971:0.00055,((2552865075:0.0,2566674145:0.0):0.00054,2566616950:0.00700)0.913:0.00333)0.840:0.00727)0.993:0.07199)0.773:0.04021)0.854:0.01671)0.219:0.00361)0.962:0.04787)0.963:0.04184)0.033:0.01374)0.061:0.02122,2630782450:0.17443)0.273:0.01531,(((((2645458497:0.05923,2645046134:0.04295)0.997:0.14211,(2643907441:0.16477,2643976411:0.26993)0.185:0.06087)0.702:0.05006,(2644935978:0.19824,2640080027:0.11618)0.243:0.03489)1.000:0.42782,(2643979656:0.61387,(((2645686059:0.16745,(2644930457:0.09787,2595085042:0.19029)0.965:0.12273)1.000:0.49493,((XP_030495712.1:0.18593,((((XP_006588741.1:0.00055,XP_003536974.1:0.00055)0.969:0.00054,XP_006588740.1:0.06638)0.908:0.02753,((XP_003542487.1:0.00055,XP_006594092.1:0.03236)0.241:0.00053,XP_006594093.1:0.02436)0.902:0.02509)1.000:0.29350,((XP_004249587.1:0.02792,PHT36359.1:0.09205)1.000:0.27993,(AT5G12130.2:0.08429,((XP_018511110.1:0.00055,(XP_033137879.1:0.00055,XP_033137878.1:0.00055)0.000:0.00055)1.000:0.00194,(RID42273.1:0.00296,(XP_033137880.1:0.00055,XP_009121877.1:0.00055)0.000:0.00055)1.000:0.00112)0.985:0.09025)0.999:0.20453)0.909:0.09339)0.106:0.11463)1.000:1.47855,((2644231854:0.24347,(2644137416:0.00054,2643853456:0.00798)0.997:0.25934)1.000:0.51573,(((2645618735:0.03688,2645135044:0.01067)1.000:0.48176,((2521699749:0.23056,((2643542828:0.0,2595302366:0.0):0.13610,2644512850:0.16166)0.746:0.09692)0.987:0.22361,(2645363470:0.48674,(2645396124:0.13142,((2645282665:0.00053,2645498204:0.00284)0.924:0.02416,(2645536217:0.01561,(2644764864:0.00550,2645129278:0.00252)0.819:0.00758)0.881:0.02385)0.967:0.09546)1.000:0.32539)0.888:0.10787)0.703:0.12037)0.833:0.06499,((((2563411739:0.00366,(2645503440:0.00708,2518165327:0.07788)0.855:0.00859)0.735:0.00826,((2644930615:0.01407,((2643623692:0.0,2557408854:0.0):0.00055,(2517822693:0.00320,2520530051:0.00956)0.212:0.00309)0.999:0.05588)0.973:0.03691,((2645449252:0.0,2520618615:0.0,2517831535:0.0,2643517584:0.0):0.04431,((2523576147:0.0,2595085296:0.0):0.00055,2522439450:0.00321)0.973:0.03754)0.998:0.05890)0.906:0.03096)1.000:0.30346,(((2645528032:0.0,2645064216:0.0):0.28898,((2645524767:0.21074,(2519947623:0.07992,2645029991:0.05972)0.953:0.05662)0.589:0.04900,(2643753280:0.18666,((2644170481:0.0,2643733900:0.0):0.03788,(2643785508:0.04525,(2644679923:0.02159,(2645475170:0.00054,2645426530:0.01582)0.972:0.02924)0.914:0.02608)0.929:0.04263)1.000:0.25262)0.762:0.05424)0.896:0.06694)0.910:0.07110,((((2645366456:0.07385,(2645389373:0.00990,2645378947:0.00564)0.934:0.04562)0.999:0.20455,(2645083276:0.15359,(2596279229:0.13312,(2645469238:0.01895,2563779272:0.02365)0.986:0.07993)0.884:0.07670)1.000:0.25588)0.441:0.03973,((2644791815:0.0,2645460326:0.0):0.21739,2644095686:0.30345)0.866:0.06245)0.845:0.04070,(2644816457:0.14888,((2645295133:0.03743,(2645438221:0.00087,2644382691:0.02495)0.945:0.03949)1.000:0.12742,2644277162:0.13614)0.549:0.05150)0.813:0.07550)0.978:0.10727)0.943:0.10493)1.000:0.40625,(2644229160:0.46834,((2643959058:0.07376,(2644099722:0.0,2644116608:0.0):0.09059)1.000:0.32474,((2645719486:0.00573,2645726395:0.01394)1.000:0.25747,(((2643592843:0.0,2642659057:0.0):0.06506,((2521704006:0.00054,2639089366:0.00662)1.000:0.19045,(2595525923:0.10364,(2639995466:0.09823,2644636829:0.03439)0.961:0.06297)0.825:0.03295)0.792:0.04960)0.903:0.04636,2644485563:0.11438)0.852:0.10017)0.946:0.09812)0.959:0.12155)0.946:0.10593)0.951:0.11014)0.983:0.23660)0.988:0.33957)0.041:0.13034)0.959:0.17744,(((((2645705652:0.0,2000|2000.peg.1272:0.0):0.25518,2644037920:0.31569)0.976:0.12342,2645055063:0.57404)0.934:0.07611,((2643936955:0.22521,((2644121576:0.02717,(2643982403:0.00649,2643858551:0.01604)0.835:0.01280)1.000:0.14047,(2644248001:0.07774,2644808318:0.07553)0.940:0.06526)0.984:0.08994)0.930:0.05819,((((2644347001:0.0,2007|2007.peg.1405:0.0):0.00055,(2644165992:0.0,2006|2006.peg.1855:0.0):0.00873)0.997:0.15744,(2643569484:0.12813,(((2644411623:0.0,2009|2009.peg.1407:0.0):0.02457,(2643910433:0.0,2010|2010.peg.1040:0.0):0.01516)0.977:0.06102,((2643964577:0.0,2011|2011.peg.1811:0.0):0.04771,((2645142238:0.0,2008|2008.peg.3032:0.0):0.00055,(2644918193:0.0,2005|2005.peg.3770:0.0):0.00300)0.989:0.06118)1.000:0.10216)0.855:0.04183)0.959:0.09093)1.000:0.42535,(2644972319:0.27992,(2644902203:0.17180,2644973346:0.27102)0.980:0.14555)0.599:0.08275)0.323:0.03561)0.895:0.06341)0.800:0.04268,((((2645280333:0.0,2645289682:0.0,2645377239:0.0,2035|2035.peg.4872:0.0,2022|2022.peg.4121:0.0,2023|2023.peg.71:0.0,2033|2033.peg.2207:0.0):0.00293,(2645369115:0.0,2041|2041.peg.1999:0.0):0.00054)0.992:0.13896,((2645173040:0.0,2645287156:0.0,2020|2020.peg.4685:0.0,2029|2029.peg.2553:0.0):0.10990,(2645319934:0.0,2037|2037.peg.2458:0.0):0.16917)0.945:0.08253)1.000:0.41293,((2644858583:0.38841,(((2643812101:0.0,2073|2073.peg.2250:0.0):0.03934,(2644656706:0.00326,(2065|2065.peg.1935:0.0,2078|2078.peg.1910:0.0):0.00055)0.983:0.07466)0.996:0.14725,(((2645470803:0.0,2644922641:0.0,2059|2059.peg.987:0.0,2050|2050.peg.247:0.0,2051|2051.peg.280:0.0):0.00055,(2643855624:0.0,2074|2074.peg.2031:0.0):0.00327)0.966:0.05517,((2562545224:0.00291,(2645415630:0.03457,(2645272622:0.0,2052|2052.peg.1282:0.0):0.03029)0.994:0.03622)0.801:0.02634,((2521859552:0.00328,(2644520217:0.0,2072|2072.peg.1852:0.0):0.00055)0.855:0.00866,((2529488611:0.0,2521665123:0.0):0.01300,(2643919551:0.0,2075|2075.peg.2812:0.0):0.00408)0.488:0.00629)0.810:0.00970)0.962:0.06841)0.997:0.15008)0.992:0.12576)0.792:0.07212,((2645137521:0.18891,(((2645436934:0.0,2053|2053.peg.3414:0.0):0.00774,(2645407444:0.0,2054|2054.peg.4136:0.0):0.00223)0.999:0.14697,((2644201412:0.0,2644484483:0.0,2070|2070.peg.5197:0.0,2077|2077.peg.5527:0.0,1014|1014.peg.5843:0.0,2063|2063.peg.1837:0.0):0.16222,(((2645578997:0.0,2056|2056.peg.4480:0.0):0.04540,((2645584934:0.0,2645592712:0.0,2057|2057.peg.4259:0.0,2066|2066.peg.1170:0.0):0.00054,(2645511313:0.0,2060|2060.peg.2962:0.0):0.00687)0.858:0.01993)0.974:0.06787,(((1005|1005.peg.6391:0.0,1004|1004.peg.6120:0.0):0.04441,(((1021|1021.peg.2944:0.0,2081|2081.peg.3742:0.0):0.00055,((2082|2082.peg.4282:0.0,2088|2088.peg.1209:0.0,2092|2092.peg.4931:0.0):0.00330,(2644333475:0.00054,2644104239:0.00330)0.183:0.00334)0.000:0.00055)0.901:0.00882,(2644543746:0.00337,2086|2086.peg.3949:0.00055)0.858:0.00819)0.983:0.04991)0.776:0.03474,(1020|1020.peg.4233:0.07012,((2644677408:0.0,2091|2091.peg.6022:0.0):0.04784,(2644448945:0.0,2644686531:0.0,2644375678:0.0,2643805228:0.0,1023|1023.peg.5292:0.0,2087|2087.peg.2297:0.0,2090|2090.peg.780:0.0,2089|2089.peg.419:0.0,2084|2084.peg.1826:0.0,2085|2085.peg.1358:0.0,1022|1022.peg.1762:0.0,2083|2083.peg.1104:0.0):0.04218)0.827:0.04425)0.994:0.08581)0.780:0.05534)0.896:0.05902)0.934:0.06306)0.983:0.07410)0.999:0.14057,((((2644852518:0.00688,((2644827179:0.00688,(2644862478:0.0,2644806798:0.0):0.00055)0.000:0.00051,2644819211:0.00688)0.828:0.00344)0.000:0.00055,(2644933681:0.00344,2644865590:0.00345)0.815:0.00342)0.868:0.00327,2644845306:0.00054)0.999:0.21703,(2610408904:0.04394,((2548234708:0.0,2556970566:0.0,2566606695:0.0):0.00055,646308767:0.00055)0.988:0.08630)1.000:0.27184)0.988:0.13290)0.547:0.03695)0.882:0.04600)0.581:0.06363)1.000:0.40178)0.971:0.20353)0.736:0.12155)1.000:0.62862,((2533795164:0.0,2567766874:0.0,2567892775:0.0,2573821574:0.0):0.00652,(2552692430:0.0,2567557626:0.0,2567641934:0.0,2568251269:0.0,645637185:0.0,646311595:0.0):0.00104)1.000:0.21573)0.622:0.04027)0.927:0.03879)0.849:0.01526)0.938:0.02049)0.712:0.01116)0.986:0.04843,((((((2537775789:0.0,2567517252:0.0):0.00055,2563275464:0.00368)0.850:0.00368,(((2536327526:0.0,2567499929:0.0,2567848053:0.0,2567881771:0.0,2568169440:0.0,2581345861:0.0,2582301649:0.0,2583583943:0.0):0.00367,(2567566186:0.0,2567606629:0.0):0.00055)0.000:0.00054,((2539651980:0.0,2580213211:0.0):0.00055,2566573583:0.01845)0.495:0.00365)0.968:0.01520)0.000:0.00055,2598165066:0.00369)0.000:0.00053,(2533178509:0.0,2567727604:0.0,2567886482:0.0):0.00368)0.900:0.00055,(((2530853273:0.0,2567387594:0.0,2568283478:0.0,2568488754:0.0,2569452160:0.0):0.00055,2584169307:0.00055)0.773:0.00369,(2566707998:0.00054,2566642113:0.01895)0.782:0.00368)0.768:0.00697)0.852:0.00719)0.429:0.00894,2583400493:0.00366)0.584:0.00054)0.000:0.00054)0.139:0.00055)0.001:0.00055,2568299461:0.00366)0.000:0.00054)0.458:0.00055,2554594309:0.00055)0.290:0.00055,(2520807767:0.0,2530861140:0.0,2530872551:0.0,2531515567:0.0,2531517740:0.0,2533154119:0.0,2533187655:0.0,2533192035:0.0,2534266999:0.0,2534275024:0.0,2535922370:0.0,2535930283:0.0,2535933911:0.0,2536922665:0.0,2538386114:0.0,2538398360:0.0,2538418522:0.0,2538996814:0.0,2539634584:0.0,2539644764:0.0,2539664941:0.0,2548158452:0.0,2548211164:0.0,2549720172:0.0,2551801494:0.0,2552440871:0.0,2552472353:0.0,2552474751:0.0,2552482099:0.0,2552505483:0.0,2552510100:0.0,2552514185:0.0,2552533713:0.0,2552584973:0.0,2552590309:0.0,2552613209:0.0,2552625938:0.0,2552636067:0.0,2552651317:0.0,2553794369:0.0,2554452375:0.0,2554458498:0.0,2554467708:0.0,2554473100:0.0,2554482403:0.0,2554485292:0.0,2554494688:0.0,2554497829:0.0,2554502335:0.0,2554515363:0.0,2554533311:0.0,2554568534:0.0,2554579863:0.0,2554583948:0.0,2554620945:0.0,2554633572:0.0,2554647533:0.0,2555686983:0.0,2555694789:0.0,2558504300:0.0,2563734417:0.0,2566135937:0.0,2567390536:0.0,2567394749:0.0,2567398764:0.0,2567403782:0.0,2567411668:0.0,2567415493:0.0,2567418930:0.0,2567426717:0.0,2567431182:0.0,2567436437:0.0,2567439242:0.0,2567444097:0.0,2567448151:0.0,2567451724:0.0,2567455601:0.0,2567460682:0.0,2567466830:0.0,2567471739:0.0,2567475223:0.0,2567488162:0.0,2567492175:0.0,2567493774:0.0,2567503681:0.0,2567513448:0.0,2567525365:0.0,2567532912:0.0,2567538328:0.0,2567546218:0.0,2567550283:0.0,2567554778:0.0,2567570276:0.0,2567573655:0.0,2567577947:0.0,2567581291:0.0,2567589508:0.0,2567593806:0.0,2567597754:0.0,2567609644:0.0,2567613569:0.0,2567621930:0.0,2567627175:0.0,2567629925:0.0,2567634093:0.0,2567658006:0.0,2567665862:0.0,2567669940:0.0,2567674964:0.0,2567678384:0.0,2567690827:0.0,2567695097:0.0,2567699228:0.0,2567702589:0.0,2567715251:0.0,2567718587:0.0,2567730815:0.0,2567735264:0.0,2567759855:0.0,2567764866:0.0,2567774208:0.0,2567783390:0.0,2567787645:0.0,2567796669:0.0,2567800560:0.0,2567804900:0.0,2567808439:0.0,2567817733:0.0,2567827855:0.0,2567832551:0.0,2567840244:0.0,2567852345:0.0,2567869138:0.0,2567873705:0.0,2567901199:0.0,2568256230:0.0,2568274763:0.0,2568278720:0.0,2568287036:0.0,2568295011:0.0,2568315124:0.0,2568319873:0.0,2568326150:0.0,2568479700:0.0,2568483774:0.0,2568492331:0.0,2568710311:0.0,2568887025:0.0,2569024063:0.0,2569464596:0.0,2569474189:0.0,2569484805:0.0,2569599257:0.0,2569627119:0.0,2570012762:0.0,2570063889:0.0,2570227146:0.0,2570582176:0.0,2570589957:0.0,2570754789:0.0,2570908515:0.0,2570975802:0.0,2570981922:0.0,2571536854:0.0,2571547058:0.0,2572023329:0.0,2572852800:0.0,2572967461:0.0,2573062760:0.0,2573800102:0.0,2573957302:0.0,2575450516:0.0,2576654197:0.0,2576879042:0.0,2577182832:0.0,2579887055:0.0,2579919940:0.0,2580056030:0.0,2580084458:0.0,2580142642:0.0,2580360424:0.0,2580497299:0.0,2580516359:0.0,2580836618:0.0,2580928067:0.0,2581152629:0.0,2581228431:0.0,2581424016:0.0,2581616407:0.0,2581792095:0.0,2581859841:0.0,2582023902:0.0,2582284542:0.0,2582292188:0.0,2582384307:0.0,2582464609:0.0,2583222879:0.0,2583360425:0.0,2583364981:0.0,2583373968:0.0,2583386295:0.0,2583592487:0.0,2583596933:0.0,2583600874:0.0,2583609744:0.0,2583640527:0.0,2583752204:0.0,2583781869:0.0,2583786110:0.0,2583846060:0.0,2641301520:0.0,645201137:0.0,650502365:0.0):0.00055)0.410:0.00055)0.000:0.00055,2568270887:0.00370)0.000:0.00055,(2567663405:0.0,2567771186:0.0):0.00368)0.744:0.00055);


# Gene tree of AT5G13550.1 and his homologues 

((((KAG5381565.1:0.00205,(RID43311.1:0.00995,XP_009111264.1:0.00330)0.921:0.01142)1.000:0.34146,((((((XP_030486890.1:0.01594,XP_030486717.1:0.00055)1.000:0.30864,((KAG5408721.1:0.00175,XP_009126380.1:0.00354)1.000:0.06197,(KAG5403430.1:0.01378,XP_009131744.1:0.00555)0.967:0.03402)1.000:0.27356)0.906:0.06589,(XP_010688172.1:0.29627,(CAA2933301.1:0.24962,(XP_010314055.1:0.06469,XP_004252053.1:0.10820)1.000:0.19885)0.944:0.07018)0.943:0.07523)0.998:0.13048,((EAY74777.1:0.00055,(EAZ12544.1:0.14023,((KAF2950992.1:0.0,XP_015640541.1:0.0,BAH91175.1:0.0,BAB92305.1:0.0):0.00055,KAB8082084.1:0.00163)1.000:0.00055)0.949:0.00642)1.000:0.46284,((((KAF2952021.1:0.0,XP_015625323.1:0.0,BAF05997.1:0.0,BAB68064.1:0.0):0.00055,EAZ13350.1:0.01071)0.813:0.00159,EAY75631.1:0.00055)0.993:0.00111,KAB8083250.1:0.00051)1.000:0.28326)0.999:0.18754)1.000:0.33713,(((((KAF2936243.1:0.0,XP_015637166.1:0.0,BAF16012.1:0.0):0.00054,EEC78149.1:0.00055)1.000:0.30865,((((RID53629.1:0.00191,((KAG5379004.1:0.0,XP_009103199.1:0.0):0.00055,XP_009103200.1:0.00055)0.795:0.00055)0.893:0.00877,(RID46617.1:0.00175,(KAG5385638.1:0.00353,XP_009115564.2:0.00177)0.790:0.00178)0.985:0.02753)1.000:0.19008,((XP_022878506.1:0.00055,(CAA2982869.1:0.00055,CAA2982868.1:0.00155)0.827:0.00149)1.000:0.15689,(PHT33325.1:0.03913,XP_004238829.1:0.07207)1.000:0.10971)0.897:0.03972)0.738:0.01864,(XP_030483911.1:0.23188,(XP_003528541.2:0.23082,(XP_003556073.1:0.01554,(XP_003529415.1:0.00055,XP_006583911.1:0.00054)0.856:0.00485)1.000:0.09930)0.977:0.05921)0.951:0.04043)0.972:0.06810)1.000:0.15354,((EEC79974.1:0.00055,((KAF2925140.1:0.0,KAB8101174.1:0.0,XP_015643230.1:0.0,BAF18692.1:0.0):0.00055,EAZ35804.1:0.00054)0.440:0.00132)1.000:0.32428,((((((XP_003529722.1:0.01153,XP_003531685.1:0.01877)1.000:0.06830,(XP_003543650.1:0.02338,XP_003546346.1:0.01314)1.000:0.08021)1.000:0.07512,(((CAA2982906.1:0.00196,XP_022843864.1:0.00601)1.000:0.10664,((CAA2980753.1:0.00054,(CAA2980754.1:0.00451,CAA2980755.1:0.04402)0.998:0.01792)0.742:0.00208,XP_022891378.1:0.00618)1.000:0.12321)0.898:0.02625,((PHT32257.1:0.03877,XP_004252331.1:0.03956)0.999:0.08812,XP_004235704.1:0.23248)0.966:0.04870)0.999:0.06076)0.828:0.02247,(XP_030488410.1:0.16267,((RID63546.1:0.00055,(XP_033148137.1:0.01619,KAG5398530.1:0.00339)0.124:0.00055)0.994:0.03396,((XP_009115084.1:0.00161,(KAG5415968.1:0.00168,RID80427.1:0.00318)0.769:0.00158)0.995:0.02120,(KAG5405828.1:0.00327,((KAG5406968.1:0.0,XP_009137368.2:0.0):0.00162,XP_009135468.2:0.00491)0.767:0.00164)1.000:0.03069)0.898:0.00889)1.000:0.19138)0.876:0.02626)0.623:0.02371,XP_010691282.1:0.18101)0.655:0.02507,(XP_010688173.1:0.24833,XP_030488129.1:0.46633)0.965:0.06375)0.974:0.08273)0.999:0.11005)1.000:0.23204,((((XP_024378457.1:0.39525,((KAF2915236.1:0.04263,((KAF2915235.1:0.0,XP_015612472.1:0.0):0.00055,EEE69233.1:0.00293)0.989:0.00053)1.000:0.22458,(((XP_009135233.2:0.00055,(XP_018513336.2:0.00449,RID71479.1:0.00450)0.187:0.00129)1.000:0.12519,(AT5G13550.1:0.04068,((KAG5403158.1:0.00370,(XP_009131348.2:0.0,RID68413.1:0.0):0.00264)0.997:0.03125,((KAG5376907.1:0.0,XP_009121755.1:0.0):0.00294,RID42175.1:0.00299)0.999:0.03195)0.187:0.01274)1.000:0.10087)1.000:0.17065,(((XP_030488665.1:0.00969,XP_030488664.1:0.00054)1.000:0.14572,((CAA2999804.1:0.00264,(XP_022890015.1:0.00054,XP_022890014.1:0.00055)0.798:0.00167)1.000:0.11051,(PHT48877.1:0.03790,NP_001274722.1:0.02467)1.000:0.13697)0.994:0.05457)0.757:0.03181,(XP_003520027.1:0.01835,XP_003552670.1:0.01534)1.000:0.10106)0.976:0.06095)0.979:0.09063)0.892:0.12172)1.000:0.63833,(((SMQ55475.1:0.01023,XP_003848511.1:0.00058)1.000:1.69143,((NP_956061.1:0.50562,(NP_848858.2:0.00055,XP_006533481.1:0.00055)1.000:0.36897)1.000:0.48125,((NP_611262.1:0.42159,NP_651761.2:0.47999)1.000:0.49800,(((NP_001261734.1:0.0,NP_001261735.1:0.0):0.00054,(NP_648539.1:0.0,NP_729777.1:0.0):0.00601)1.000:0.96954,(NP_651812.1:0.49592,((NP_001263113.1:0.0,NP_651810.1:0.0):0.00113,NP_001263114.1:0.00054)1.000:0.54381)1.000:0.41982)0.968:0.21904)0.942:0.22179)0.998:0.44899)0.980:0.28316,((2644132316:0.76155,((((((2567380311:0.00055,2567778943:0.00215)0.897:0.00055,(2533184083:0.00652,2567740975:0.00652)0.363:0.00617)1.000:0.11872,((2548233538:0.0,2566604753:0.0):0.09631,(2546621737:0.03642,(2552769800:0.0,2566667040:0.0):0.01592)0.996:0.04922)0.989:0.06354)0.932:0.03954,(2537763687:0.19842,2566705535:0.13125)0.888:0.05115)0.925:0.05751,(2566539776:0.13816,((2536339601:0.00538,2536348248:0.00744)1.000:0.24387,(2533901484:0.00648,2566687838:0.00854)1.000:0.10925)0.850:0.05072)0.951:0.04835)0.998:0.20440,(((((2533794706:0.0,2567767968:0.0,2567892315:0.0,2573821215:0.0):0.00209,2552692953:0.00208)0.770:0.00369,(2567642969:0.00630,((2567557915:0.0,645635573:0.0):0.00055,646309055:0.00055)0.966:0.00838)0.789:0.00471)1.000:0.21767,((2546614240:0.00055,2566724302:0.00055)1.000:0.21108,(2547358571:0.09014,(((2546628917:0.0,2566763491:0.0):0.00527,2566760390:0.01604)0.996:0.05710,(2566536625:0.00054,((2566531908:0.0,2628389818:0.0):0.00055,2539657888:0.00221)0.795:0.00209)0.999:0.07625)0.975:0.05123)0.999:0.09828)1.000:0.13568)0.567:0.04735,((((2537769927:0.0,2552728152:0.0):0.01139,646299200:0.00775)1.000:0.20927,(2566615627:0.16555,(2566681038:0.15535,((2536354627:0.00503,(2566556683:0.00054,(646307454:0.00617,2566691792:0.00205)0.777:0.00204)0.853:0.00529)0.999:0.09771,(2566675398:0.00054,(2641387428:0.00613,(2533040819:0.00055,2552866251:0.00410)0.000:0.00055)0.401:0.00199)0.999:0.09692)1.000:0.15106)0.954:0.06304)0.930:0.03742)0.742:0.02735,((2547717841:0.04406,2558098361:0.03014)1.000:0.19452,(2630783605:0.15202,2556968587:0.34469)0.861:0.03424)0.866:0.02800)0.943:0.05842)0.972:0.15543)1.000:0.67811)1.000:0.50172,(((NP_508944.1:1.33967,((NP_505989.1:0.31759,NP_505990.2:0.42856)1.000:0.56732,((NP_001256129.1:0.00055,NP_001256130.1:0.00055)1.000:0.83091,NP_001033571.1:1.07199)0.886:0.20394)0.956:0.19068)0.956:0.19558,((NP_597996.2:0.23330,((NP_808283.2:0.00055,XP_011241723.1:0.00053)0.998:0.01959,(XP_006513627.1:0.00053,XP_006513628.1:0.00055)0.936:0.00054)0.938:0.07779)1.000:1.01496,(((XP_005173217.1:0.0,XP_685114.1:0.0):0.41826,(NP_000103.2:0.06782,NP_031911.1:0.16611)1.000:0.31938)0.997:0.20561,((NP_001074136.1:0.00419,(XP_005161263.1:0.0,XP_009293608.1:0.0):0.00055)1.000:0.41744,((NP_071325.2:0.0,NP_998778.1:0.0,XP_006713919.1:0.0):0.17534,(NP_001297620.1:0.00054,(NP_001297621.1:0.0,NP_777359.3:0.0,XP_006534974.1:0.0,XP_011247743.1:0.0,XP_017176343.1:0.0,XP_017176344.1:0.0,XP_017176345.1:0.0):0.00055)0.998:0.12485)1.000:0.54717)0.765:0.10924)1.000:0.62484)0.939:0.14832)1.000:0.49986,((((2567673537:0.01104,(((2530851090:0.0,2562303560:0.0,2567387136:0.0,2568283256:0.0,2568487020:0.0,2569451362:0.0,2584165588:0.0):0.00559,(2583372917:0.00561,(2572854230:0.00055,((2538380936:0.0,2539628795:0.0):0.00282,(2535936082:0.00280,(2511820292:0.0,2519517862:0.0,2520810009:0.0,2530867323:0.0,2530874135:0.0,2531513187:0.0,2531516439:0.0,2533157859:0.0,2533190895:0.0,2534274562:0.0,2534442912:0.0,2535923284:0.0,2547189639:0.0,2548157896:0.0,2548212360:0.0,2549736109:0.0,2551803626:0.0,2552470691:0.0,2552484180:0.0,2552512035:0.0,2552517606:0.0,2552530644:0.0,2552535379:0.0,2552590048:0.0,2552613642:0.0,2552626453:0.0,2553792819:0.0,2554466204:0.0,2554472086:0.0,2554484285:0.0,2554492150:0.0,2554496223:0.0,2554502195:0.0,2554503501:0.0,2554516825:0.0,2554560413:0.0,2554582893:0.0,2554593452:0.0,2554622292:0.0,2554649306:0.0,2555425665:0.0,2555688658:0.0,2555697005:0.0,2562647480:0.0,2563287130:0.0,2566133772:0.0,2567390614:0.0,2567394031:0.0,2567418369:0.0,2567425935:0.0,2567436493:0.0,2567440212:0.0,2567443358:0.0,2567446951:0.0,2567452179:0.0,2567470164:0.0,2567487945:0.0,2567490887:0.0,2567503072:0.0,2567511912:0.0,2567537901:0.0,2567545028:0.0,2567549377:0.0,2567569087:0.0,2567572444:0.0,2567576889:0.0,2567580840:0.0,2567592357:0.0,2567609102:0.0,2567614230:0.0,2567621452:0.0,2567631418:0.0,2567633496:0.0,2567657310:0.0,2567668751:0.0,2567677071:0.0,2567689668:0.0,2567694373:0.0,2567701589:0.0,2567720007:0.0,2567730227:0.0,2567735065:0.0,2567756293:0.0,2567757746:0.0,2567764892:0.0,2567774008:0.0,2567782498:0.0,2567789053:0.0,2567794805:0.0,2567798841:0.0,2567802596:0.0,2567808968:0.0,2567814461:0.0,2567830973:0.0,2567840757:0.0,2567867818:0.0,2567872720:0.0,2567900307:0.0,2568253384:0.0,2568273636:0.0,2568276782:0.0,2568286810:0.0,2568294775:0.0,2568298806:0.0,2568314658:0.0,2568478858:0.0,2568483543:0.0,2568491889:0.0,2568711144:0.0,2568885551:0.0,2569024544:0.0,2569472361:0.0,2569627247:0.0,2570011394:0.0,2570062690:0.0,2570512938:0.0,2570587782:0.0,2570753111:0.0,2570906390:0.0,2570973626:0.0,2571537550:0.0,2571543335:0.0,2572024973:0.0,2572968455:0.0,2573063092:0.0,2573799404:0.0,2573956136:0.0,2575450767:0.0,2577184235:0.0,2580058182:0.0,2580084119:0.0,2580140518:0.0,2580360875:0.0,2580496436:0.0,2580516179:0.0,2580684263:0.0,2580834866:0.0,2580929315:0.0,2581227262:0.0,2581423115:0.0,2581790903:0.0,2581860271:0.0,2582286619:0.0,2582290104:0.0,2582383371:0.0,2582463332:0.0,2583220786:0.0,2583360686:0.0,2583364187:0.0,2583384663:0.0,2583591828:0.0,2583596715:0.0,2583638804:0.0,2583754861:0.0,2583780250:0.0,2583817064:0.0,2583848089:0.0,2641299945:0.0,642587711:0.0,650504629:0.0):0.00055)0.635:0.00055)0.000:0.00055)0.854:0.00278)0.000:0.00055)0.746:0.00276,2567708159:0.00838)0.602:0.00055)0.999:0.11909,(2566614906:0.07772,2546624680:0.17375)0.376:0.04266)0.949:0.26151,((2547718158:0.01149,2558096742:0.01408)0.994:0.09999,((((2566557203:0.0,646307242:0.0):0.06571,((2533040272:0.00052,2552863743:0.00282)0.829:0.00061,(2566673285:0.00052,2641389112:0.00280)0.921:0.01083)1.000:0.10097)0.985:0.07417,(646300559:0.05071,(2537771562:0.00055,2552725752:0.00285)0.962:0.02813)1.000:0.11564)0.971:0.05724,2556968918:0.16213)0.533:0.03426)0.913:0.17999)1.000:2.42954,((BCR93755.1:0.0,BCS06382.1:0.0):0.97965,NP_587724.1:1.34674)0.991:0.53209)0.978:0.40548)0.839:0.21020)0.764:0.13838)0.979:0.20294)1.000:0.70872,((((((KAG5377088.1:0.0,RID42451.1:0.0,XP_009122079.1:0.0):0.03545,((KAG5408247.1:0.0,RID73182.1:0.0):0.00300,XP_009125320.1:0.00054)0.992:0.03813)1.000:0.26896,((XP_003531363.1:0.00054,XP_006585288.1:0.02106)1.000:0.19008,(XP_003538517.1:0.01112,XP_003552820.1:0.02340)1.000:0.18815)1.000:0.10966)0.950:0.06250,(NP_001274303.1:0.35959,XP_006601860.1:0.60950)0.739:0.03741)0.987:0.08741,(((XP_003526596.1:0.10062,(XP_003543772.1:0.01595,(XP_003544185.1:0.00053,(XP_006596332.1:0.02656,XP_006596331.1:0.00393)1.000:0.00335)0.980:0.02309)1.000:0.10387)1.000:0.16999,(CAA3013222.1:0.28875,(XP_004252542.2:0.18280,(PHT50741.1:0.05185,(XP_010320152.1:0.00055,XP_004237881.1:0.00054)1.000:0.09652)1.000:0.11917)0.926:0.04458)0.980:0.07086)0.775:0.02172,(XP_030485383.1:0.29548,(KAG5381206.1:0.00055,(XP_009106442.1:0.00315,RID56343.1:0.00159)0.747:0.00156)1.000:0.35361)0.889:0.05540)0.705:0.03938)0.549:0.05783,(((KAF2937775.1:0.0,XP_015630786.1:0.0,EAZ25921.1:0.0):0.00055,EEC74682.1:0.00154)1.000:0.22973,(EEC74681.1:0.00054,((XP_015630782.1:0.05184,XP_015630781.1:0.05114)1.000:0.13291,((KAF2937773.1:0.0,KAB8090623.1:0.0,XP_015630780.1:0.0,XP_015630778.1:0.0,BAF11171.1:0.0):0.00055,EEE58498.1:0.00055)0.998:0.00053)0.924:0.00676)1.000:0.27187)1.000:0.25236)1.000:0.41888)0.450:0.08992,(((XP_024361383.1:0.0,XP_024361382.1:0.0,XP_024361381.1:0.0):0.34649,(XP_024388961.1:0.17570,((XP_024380961.1:0.0,XP_024380960.1:0.0,XP_024380959.1:0.0,XP_024380958.1:0.0,XP_024380957.1:0.0):0.13240,XP_024360167.1:0.13569)0.999:0.11103)0.943:0.07554)1.000:0.25747,((((EAZ06949.1:0.00054,((KAF2919604.1:0.0,XP_015650746.1:0.0,XP_015650745.1:0.0,XP_015650744.1:0.0,XP_015650743.1:0.0,XP_015650742.1:0.0,XP_015650741.1:0.0,XP_015650740.1:0.0,XP_015650739.1:0.0,XP_015650738.1:0.0,XP_015650737.1:0.0,XP_015650736.1:0.0,XP_015650733.1:0.0,EAZ42685.1:0.0):0.00053,XP_015650747.1:0.00055)0.875:0.00289)1.000:0.25540,((((XP_030485374.1:0.00055,(XP_030485369.1:0.0,XP_030485364.1:0.0):0.00053)1.000:0.13354,(((XP_003526594.1:0.0,XP_006581551.1:0.0,XP_006581552.1:0.0,XP_006581553.1:0.0):0.11594,(XP_003543770.2:0.0,XP_006593569.1:0.0,XP_006593570.1:0.0,XP_006593571.1:0.0):0.08443)1.000:0.06694,((CAA3013223.1:0.05702,(XP_022875322.1:0.0,XP_022875321.1:0.0):0.04020)1.000:0.07633,((PHT50751.1:0.04485,XP_004237882.1:0.05198)1.000:0.09090,(PHT32224.1:0.02686,(XP_019066817.1:0.0,XP_019066816.1:0.0,NP_001234569.2:0.0):0.04470)1.000:0.05615)0.836:0.02676)0.820:0.01885)0.930:0.03302)0.983:0.04169,((RID74378.1:0.00157,((KAG5409369.1:0.0,XP_009127201.1:0.0):0.00055,XP_033141801.1:0.00054)1.000:0.00054)1.000:0.22295,((KAG5385701.1:0.00280,(RID46730.1:0.0,XP_009145372.1:0.0):0.00054)1.000:0.10674,((KAG5410267.1:0.00167,(XP_033140011.1:0.0,XP_033140010.1:0.0,RID75244.1:0.0,XP_009128268.1:0.0):0.00055)0.957:0.01364,((XP_033131592.1:0.0,XP_009106444.1:0.0):0.00167,(KAG5381207.1:0.00165,RID56344.1:0.00158)0.398:0.00162)0.982:0.02059)0.999:0.06310)1.000:0.10201)0.966:0.03775)0.909:0.03180,((XP_003532966.1:0.03190,(XP_003547605.1:0.0,XP_006597342.1:0.0):0.01905)1.000:0.23874,((XP_030506737.1:0.05692,XP_030506736.1:0.04218)1.000:0.20203,((XP_022895555.1:0.0,XP_022895554.1:0.0,XP_022895553.1:0.0,XP_022895552.1:0.0):0.10917,(PHT51799.1:0.04009,(NP_001234565.2:0.0,XP_010327388.1:0.0):0.04306)1.000:0.10042)0.946:0.03781)0.648:0.03541)0.656:0.03248)0.979:0.04544)0.126:0.03093,(((KAF2937781.1:0.0,XP_015631773.1:0.0):0.00055,(KAB8090631.1:0.00165,(EAZ25923.1:0.00165,(EAY88896.1:0.0,BAF11175.1:0.0):0.00055)0.000:0.00055)1.000:0.03137)1.000:0.18011,((KAF2937779.1:0.0,KAF2937778.1:0.0,KAF2937777.1:0.0,KAF2937776.1:0.0,KAB8090628.1:0.0,XP_025879676.1:0.0,XP_015631772.1:0.0,EAZ25922.1:0.0,BAF11173.1:0.0):0.00055,EAY88895.1:0.00309)1.000:0.10811)1.000:0.16392)0.539:0.04136,XP_010687477.1:0.27714)1.000:0.15317)0.592:0.10446)1.000:0.14872)1.000:0.16475)0.953:0.08506,((XP_015613399.1:0.0,EAZ16103.1:0.0,EAY78517.1:0.0):0.35488,(EAY88641.1:0.00332,(KAF2937408.1:0.00055,((KAF2937407.1:0.0,XP_015633200.1:0.0,EEE58364.1:0.0,BAF10956.1:0.0):0.00055,KAB8090308.1:0.00055)0.997:0.00053)0.869:0.00624)1.000:0.14883)1.000:0.16207)0.298:0.04985)0.797:0.05139,(XP_010679106.1:0.23558,((RID46877.1:0.0,XP_009115890.1:0.0):0.04878,(RID72498.1:0.00713,XP_009136641.1:0.00566)0.998:0.03824)1.000:0.15755)0.068:0.02427)0.378:0.02984,(((XP_022898198.1:0.05158,(CAA3029195.1:0.00054,(CAA3029197.1:0.00202,CAA3029196.1:0.01100)1.000:0.00646)0.995:0.03347)1.000:0.10502,((PHT46949.1:0.02469,XP_004242345.1:0.04016)1.000:0.06962,(PHT52821.1:0.02535,XP_004247192.1:0.05530)0.999:0.07634)0.994:0.07099)0.998:0.06804,(XP_030507176.1:0.22779,XP_004247591.1:0.22908)0.979:0.05924)0.354:0.01851,(XP_030487128.1:0.14813,((XP_003518908.2:0.01675,XP_003536673.1:0.00794)1.000:0.10339,(XP_003521258.1:0.01505,XP_003554265.1:0.00986)1.000:0.07375)1.000:0.08613)0.769:0.01962);


# Gene tree of AT5G14470.1 and his homologues 

(XP_030482798.1:0.15778,((RID70964.1:0.00414,(KAG5405288.1:0.00268,XP_009134599.1:0.00268)0.795:0.00129)0.998:0.07827,(AT5G14470.1:0.04052,(XP_009121659.1:0.00118,(KAG5376854.1:0.00533,RID42099.1:0.00522)0.821:0.00710)0.999:0.07210)1.000:0.09609)0.995:0.09686,(((XP_019105869.1:0.00055,XP_010681863.1:0.00054)1.000:0.18703,(PHT57102.1:0.03829,XP_004231840.1:0.03552)1.000:0.10790)0.835:0.02949,((((KAF2910100.1:0.0,XP_015617203.1:0.0,XP_015617202.1:0.0,EAZ17832.1:0.0,BAF27875.1:0.0):0.00055,(KAB8114686.1:0.0,EAY80376.1:0.0):0.00547)1.000:0.26508,(2645543090:1.11976,XP_024360144.1:0.25778)0.931:0.14548)0.801:0.04230,NP_001242154.1:0.26135)0.052:0.02382)0.831:0.02969);


# Gene tree of AT5G14500.1 and his homologues 

(((XP_030510348.1:0.0,XP_030510347.1:0.0):0.07832,((KAF2936289.1:0.0,KAB8097305.1:0.0,XP_015636735.1:0.0,XP_015636734.1:0.0,EAZ32267.1:0.0,BAF16040.1:0.0):0.00055,EAY95881.1:0.00257)1.000:0.21160)0.429:0.02869,((((RID74104.1:0.00055,XP_009126846.1:0.00053)0.999:0.08971,((RID69075.1:0.0,XP_009132131.1:0.0):0.03412,(KAG5376182.1:0.01569,(RID41177.1:0.00308,XP_009120258.1:0.00055)0.829:0.00054)0.963:0.03083)0.971:0.05412)0.425:0.05386,((RID78795.1:0.0,XP_009139687.1:0.0):0.13126,((RID78794.1:0.0,XP_009139679.1:0.0,XP_009139673.1:0.0):0.04383,(KAG5412609.1:0.00310,XP_009140048.1:0.00055)0.999:0.08539)0.975:0.08899)1.000:0.36032)0.990:0.13753,(NP_001239631.1:0.01924,NP_001242631.1:0.07698)0.996:0.06200)0.727:0.03820,(((((((((KAF2951507.1:0.0,KAB8082772.1:0.0,KAB8082771.1:0.0,XP_015650491.1:0.0,BAF05679.1:0.0):0.00055,(EAZ12966.1:0.0,EAY75246.1:0.0,BAD72415.1:0.0):0.00055)0.995:0.07658,(KAF2932183.1:0.00055,((KAF2932182.1:0.0,XP_015637492.1:0.0):0.00055,(EEE64741.1:0.01290,EEC79719.1:0.00055)0.326:0.00053)1.000:0.00055)1.000:0.10942)0.999:0.12305,(((RID47672.1:0.0,XP_009116828.1:0.0):0.05972,(XP_033130914.1:0.00300,RID54626.1:0.00055)0.955:0.03187)1.000:0.15567,((CAA2934270.1:0.03589,(CAA3006291.1:0.00627,(XP_022898029.1:0.0,XP_022898028.1:0.0):0.00054)0.981:0.03421)0.994:0.07318,((XP_010326993.1:0.12045,PHT36016.1:0.07840)1.000:0.14288,(PHT40879.1:0.05394,(XP_010326806.1:0.0,XP_010326804.1:0.0,XP_004229976.1:0.0,XP_004229975.1:0.0):0.03269)0.984:0.05424)0.987:0.06715)0.902:0.04046)0.858:0.02131)0.857:0.01528,((XP_030489991.1:0.0,XP_030489990.1:0.0):0.12754,(XP_003521794.1:0.01503,(XP_003554747.1:0.0,XP_006604878.1:0.0,XP_006604879.1:0.0,XP_006604880.1:0.0):0.01841)1.000:0.10681)0.924:0.03094)0.698:0.01081,(XP_019103479.1:0.00267,(XP_010669453.1:0.0,XP_010669447.1:0.0):0.00055)1.000:0.14558)0.968:0.07645,((XP_010676355.1:0.33501,XP_030500760.1:0.26263)0.883:0.09676,(XP_003516714.2:0.19289,(((XP_033142596.1:0.0,XP_009137386.1:0.0):0.05287,(RID78570.1:0.00298,XP_009137352.1:0.00053)0.962:0.04562)1.000:0.20486,(PHT58047.1:0.02594,XP_004245545.1:0.03154)0.985:0.07867)0.952:0.06523)0.582:0.02443)0.549:0.04762)1.000:0.26784,((XP_022886130.1:0.10379,XP_004242912.1:0.09046)0.841:0.02631,((((KAF2918764.1:0.0,KAF2918763.1:0.0,KAB8107893.1:0.0,XP_015648146.1:0.0,EEE68296.1:0.0,EEC83157.1:0.0):0.14315,((XP_025880785.1:0.0,XP_025880784.1:0.0,XP_025880783.1:0.0):0.00296,((KAF2935703.1:0.0,KAF2935702.1:0.0,XP_015636905.1:0.0):0.00055,((KAB8096801.1:0.02862,XP_015636908.1:0.00897)0.820:0.01204,(EEE61624.1:0.00295,EEC77935.1:0.00054)0.969:0.01230)0.884:0.00054)0.360:0.00054)0.999:0.12842)0.992:0.08635,(XP_010688451.1:0.19267,(XP_003529490.1:0.00984,XP_003530357.1:0.02268)1.000:0.15087)0.918:0.03830)0.622:0.00878,((((((KAG5405291.1:0.00665,(RID70967.1:0.0,XP_009134602.1:0.0):0.00326)0.996:0.08424,(AT5G14500.1:0.03628,(RID68475.1:0.00055,XP_009131411.1:0.00640)0.959:0.04538)0.974:0.05709)0.999:0.12895,((CAA3014163.1:0.09882,(PHT55389.1:0.01952,XP_004233320.1:0.02343)1.000:0.10126)0.958:0.04113,((NP_001242334.1:0.13165,(XP_003554985.1:0.00055,XP_006603786.1:0.00054)1.000:0.11100)0.998:0.10826,((XP_010681855.1:0.0,XP_010681854.1:0.0,XP_010681853.1:0.0):0.09716,(XP_030484430.1:0.0,XP_030484429.1:0.0):0.15648)0.403:0.02076)0.909:0.02519)0.593:0.02272)0.966:0.15117,(((((NP_001285908.1:0.03224,(NP_609670.1:0.02801,NP_723835.3:0.01595)0.000:0.00050)1.000:0.91409,((2558218713:0.56439,2610410026:0.42204)1.000:0.97299,XP_642571.1:0.94260)0.275:0.11537)0.787:0.11284,(XP_024380721.1:0.34090,(((XP_010679745.1:0.17873,(KAF2915666.1:0.00054,(KAF2915667.1:0.04634,(KAB8110103.1:0.0,XP_015651451.1:0.0,BAF24804.1:0.0):0.00175)0.924:0.00076)1.000:0.29261)0.706:0.04969,(XP_003517225.1:0.14062,((XP_033131236.1:0.00055,((RID53887.1:0.0,XP_009103520.1:0.0):0.00055,XP_009103522.1:0.00055)0.000:0.00053)1.000:0.20832,XP_030499017.1:0.12302)0.695:0.02696)0.872:0.03617)0.680:0.02707,((XP_022884941.1:0.0,XP_022884940.1:0.0):0.13431,(PHT56596.1:0.02337,XP_004232421.1:0.01974)1.000:0.11386)0.875:0.03391)0.974:0.26091)1.000:0.72032)0.848:0.11247,((NP_013817.1:0.89487,((SMQ49866.1:0.0,SMR50855.1:0.0,SMR51790.1:0.0,SMY23551.1:0.0,XP_003853443.1:0.0):0.28994,((BCS01048.1:0.0,BCS12803.1:0.0):0.41344,((XP_001561181.1:0.0,XP_024546429.1:0.0):0.34120,XP_003656491.1:0.40700)0.992:0.18456)0.825:0.08479)0.974:0.27803)0.966:0.25518,(((AUB23677.1:0.0,XP_012048409.1:0.0):0.00054,(XP_567795.1:0.0,XP_772872.1:0.0):0.03309)0.995:0.78491,((XP_003548753.1:0.00116,XP_003554009.1:0.02978)1.000:1.17327,(XP_009147504.1:0.00054,(RID56601.1:0.00829,KAG5391332.1:0.01103)0.476:0.00788)0.997:1.05369)0.999:1.01637)0.706:0.24016)0.869:0.22109)0.634:0.16297,(XP_003864475.1:1.28900,(2644338601:0.68180,(2643973117:0.70250,(2644464952:0.13891,(((2643490183:0.01104,2643553907:0.00592)0.919:0.02187,(2520438934:0.03503,(2643527860:0.0,2643573905:0.0):0.02831)0.849:0.03746)0.972:0.05985,((2644324295:0.00053,2644396136:0.00357)0.907:0.03776,2644162172:0.22531)0.752:0.04631)0.640:0.08175)1.000:0.52790)0.913:0.19589)0.836:0.14192)0.733:0.20618)1.000:0.56341)0.611:0.08868,((XP_024376518.1:0.00055,XP_024376517.1:0.00053)0.966:0.03848,(XP_024377662.1:0.00055,(XP_024377661.1:0.0,XP_024377660.1:0.0,XP_024377659.1:0.0,XP_024377658.1:0.0):0.00053)0.924:0.02477)1.000:0.19975)0.957:0.08073,(BAF07979.2:0.06959,((KAF2943384.1:0.0,KAF2943383.1:0.0,KAF2943382.1:0.0,KAB8086110.1:0.0,XP_015624084.1:0.0,XP_015624083.1:0.0,XP_015624081.1:0.0,EEE56426.1:0.0):0.00091,(KAF2943386.1:0.0,XP_015624085.1:0.0):0.07442)0.153:0.00295)1.000:0.35027)0.924:0.04919)0.858:0.01794)0.485:0.00675)0.766:0.03520,((XP_006597781.1:0.01129,XP_003546419.1:0.00055)0.952:0.01840,((XP_003533724.1:0.0,XP_006586985.1:0.0):0.00053,XP_006586986.1:0.00808)0.878:0.01245)0.995:0.05469)0.742:0.03013);


# Gene tree of AT5G14570.1 and his homologues 

((((2568485480:0.00237,((2568297746:0.0,2572850860:0.0):0.00055,2582285924:0.00238)0.000:0.00055)0.855:0.00236,((2549722640:0.00828,(2548157013:0.00139,2554518477:0.00055)0.343:0.00144)1.000:0.03634,(((2567676698:0.00055,(2567799025:0.00708,2567457415:0.00236)0.000:0.00055)0.925:0.00235,((((2567429511:0.0,2567437941:0.0,2567443119:0.0,2567449047:0.0,2567486683:0.0,2567490168:0.0,2567511139:0.0,2567544834:0.0,2567568770:0.0,2567577520:0.0,2567591735:0.0,2567607969:0.0,2567620943:0.0,2567736683:0.0,2567758186:0.0,2567781459:0.0,2567794982:0.0,2567806733:0.0,2567816634:0.0,2567838607:0.0,2567850592:0.0,2567872028:0.0,2567899191:0.0,2568255095:0.0,2568261426:0.0,2568272865:0.0,2568276205:0.0,2568312574:0.0,2568478153:0.0,2568482141:0.0,2568489406:0.0,2568708169:0.0,2568885043:0.0,2569471816:0.0,2569596116:0.0,2571535385:0.0,2573798099:0.0,2573955469:0.0,2576877367:0.0,2581790408:0.0,2583595618:0.0):0.00055,2567400766:0.00235)0.000:0.00055,(2567825863:0.00224,(2567704691:0.00222,((2567469597:0.0,2567700554:0.0):0.00054,2567712576:0.00476)1.000:0.00054)0.430:0.00237)1.000:0.00054)0.000:0.00055,((2567785861:0.00235,2567663699:0.00237)0.000:0.00055,((2568269741:0.00237,((2567384848:0.0,2567475863:0.0,2567623800:0.0,2567654742:0.0,2567709571:0.0,2567716682:0.0,2567771515:0.0,2567819291:0.0,2567877256:0.0,2568280761:0.0,2568304868:0.0,2569449963:0.0,2583610191:0.0):0.00055,(2567649115:0.0,2568256678:0.0):0.00238)0.000:0.00055)0.849:0.00237,2567753270:0.00475)0.000:0.00055)0.000:0.00055)0.571:0.00055)0.000:0.00055,(2567576359:0.00055,(((2567392551:0.0,2567445394:0.0,2567611333:0.0,2567628057:0.0,2571545553:0.0,2580494838:0.0,2580792295:0.0):0.00054,((((2567416869:0.0,2569462871:0.0):0.00055,(2572021759:0.00238,2583363039:0.00238)0.740:0.00055)0.000:0.00055,((2567721308:0.00234,2567830828:0.00055)0.453:0.00236,(2567461720:0.00055,2570981257:0.00481)0.976:0.00952)0.587:0.00055)0.841:0.00237,2583358862:0.00473)0.000:0.00053)0.932:0.00231,(2567692218:0.01504,2568293617:0.00053)1.000:0.00055)0.000:0.00120)0.000:0.00082)0.847:0.00236)0.042:0.00054)0.000:0.00054,2535938845:0.00471)0.000:0.00055,(2519518240:0.0,2520810149:0.0,2530846781:0.0,2530858495:0.0,2530867678:0.0,2531515187:0.0,2531516840:0.0,2533157639:0.0,2533192495:0.0,2534275275:0.0,2534442233:0.0,2535922827:0.0,2535929469:0.0,2535933076:0.0,2535936509:0.0,2538383522:0.0,2539646123:0.0,2547190257:0.0,2548164041:0.0,2548210963:0.0,2549731739:0.0,2549734718:0.0,2551804040:0.0,2552433203:0.0,2552472507:0.0,2552484555:0.0,2552514469:0.0,2552520312:0.0,2552529534:0.0,2552533567:0.0,2552590419:0.0,2552611716:0.0,2552626790:0.0,2553791846:0.0,2554453604:0.0,2554465487:0.0,2554473647:0.0,2554486715:0.0,2554494280:0.0,2554498506:0.0,2554499248:0.0,2554503409:0.0,2554562367:0.0,2554569693:0.0,2554579235:0.0,2554592656:0.0,2554619570:0.0,2554647249:0.0,2555425441:0.0,2555689680:0.0,2555697368:0.0,2562646130:0.0,2563288434:0.0,2566133328:0.0,2567388545:0.0,2567425469:0.0,2567433147:0.0,2567502350:0.0,2567536122:0.0,2567573394:0.0,2567579292:0.0,2567632525:0.0,2567656883:0.0,2567668373:0.0,2567689126:0.0,2567729349:0.0,2567734907:0.0,2567761230:0.0,2567773334:0.0,2567803650:0.0,2568285867:0.0,2569023654:0.0,2569630398:0.0,2570011013:0.0,2570063124:0.0,2570515652:0.0,2570587916:0.0,2570753910:0.0,2570905945:0.0,2570973182:0.0,2572968071:0.0,2575450589:0.0,2577181367:0.0,2580057711:0.0,2580087598:0.0,2580140953:0.0,2580361214:0.0,2580515689:0.0,2580687261:0.0,2580833715:0.0,2580929115:0.0,2581093513:0.0,2581226282:0.0,2581422100:0.0,2581858168:0.0,2582289692:0.0,2582463731:0.0,2583221705:0.0,2583386338:0.0,2583590425:0.0,2583598433:0.0,2583639199:0.0,2583752330:0.0,2583782565:0.0,2583816345:0.0,2583849134:0.0,2641298635:0.0,642588172:0.0,650505069:0.0):0.00055,((((2538381376:0.0,2539627974:0.0):0.00237,(2582382356:0.00239,((((((645199651:0.00055,(((2574820586:0.00713,((((2574731165:0.00714,(((2595080142:0.0,2553143656:0.0,2567636814:0.0,2567859695:0.0,2581997500:0.0,2583324405:0.0):0.00472,(2526380586:0.0,2552638572:0.0,2552785347:0.0,2567644715:0.0):0.00235)0.802:0.00236,(2577295895:0.00055,(2570174549:0.00236,(2533176347:0.0,2537768219:0.0,2547482568:0.0,2567616475:0.0,2567887474:0.0,2581795382:0.0,647977729:0.0):0.00236)0.000:0.00055)0.000:0.00055)0.767:0.00234)0.938:0.00718,(2552693552:0.00238,(2539494633:0.00055,(2567559298:0.0,2567843497:0.0):0.00238)0.000:0.00055)0.000:0.00055)0.805:0.00236,(2567823938:0.00474,(2581113899:0.00237,650424312:0.00055)0.000:0.00053)0.806:0.00236)0.787:0.00233,((((((2558216411:0.04127,(2610408794:0.04060,(2566525528:0.0,2566527166:0.0,2573375227:0.0):0.03647)0.860:0.00948)0.924:0.01836,(((2566681122:0.08214,(((((2537771604:0.0,2552726322:0.0):0.00473,646300600:0.00472)0.993:0.04217,(2547359017:0.02731,((2566759288:0.00223,(2644364158:0.00055,(2546628264:0.0,2566764536:0.0):0.00224)0.000:0.00055)0.975:0.02424,(2566532485:0.00221,(2539658135:0.00443,(2566535453:0.00441,2628391365:0.00055)0.000:0.00055)0.786:0.00218)0.895:0.01125)0.961:0.02431)0.870:0.02661)0.072:0.01786,(2566540559:0.00688,((2533038677:0.0,2566675335:0.0):0.00231,(2641390321:0.00055,2552865983:0.00463)0.000:0.00055)0.948:0.00055)0.999:0.06078)0.850:0.02320,((2536354699:0.00233,2566691725:0.00055)0.935:0.00191,(2547717476:0.00466,(2566556746:0.00704,646307408:0.00231)0.000:0.00055)1.000:0.00052)1.000:0.05976)0.334:0.01396)0.857:0.02328,(((2558870664:0.0,2533795689:0.0):0.00054,(2567767392:0.0,2567892250:0.0,2573821280:0.0):0.00055)0.969:0.01991,((2552692325:0.0,2567642251:0.0):0.00054,(2567558125:0.0,2568251243:0.0,645635198:0.0,646308988:0.0):0.01934)0.498:0.00860)0.991:0.03155)0.679:0.00871,(2556968564:0.06482,2566615621:0.03944)0.770:0.00751)0.991:0.03768)0.559:0.01287,(((2537763657:0.02359,2566705564:0.03203)0.995:0.04029,(((2536339634:0.00055,(2536348284:0.00055,646303601:0.00055)0.908:0.00234)0.996:0.02942,(2533901453:0.00236,2566687869:0.00236)0.994:0.03079)0.872:0.00919,(((2548231849:0.0,2566604809:0.0):0.02568,((2567380402:0.0,2567779032:0.0):0.00248,(2533185829:0.00055,2567741054:0.00230)0.703:0.00055)0.998:0.03638)0.969:0.02110,((2546621670:0.01451,(2552769865:0.0,2566667105:0.0):0.01405)0.976:0.02109,(2566671971:0.03789,2638552006:0.02479)0.962:0.02273)0.420:0.01106)0.786:0.00653)0.883:0.01028)0.945:0.03174,(2566639804:0.00714,2574821314:0.00054)1.000:0.22904)0.109:0.01985)1.000:0.09295,(((2533899553:0.00220,2566687451:0.00250)1.000:0.07214,(2537764338:0.02075,2566705298:0.01528)0.995:0.05240)0.868:0.02256,((2566672148:0.03555,(2536340254:0.0,2536347053:0.0,2566541064:0.0,646303045:0.0):0.03996)0.671:0.01421,((2546621907:0.01083,(2552768739:0.0,2566666546:0.0):0.00581)0.964:0.02295,2556968094:0.06420)0.691:0.01112)0.885:0.01205)0.830:0.01925)0.039:0.02172,(((((((KAF2951874.1:0.0,KAB8083126.1:0.0,XP_015628524.1:0.0,EEE55262.1:0.0,EEC71350.1:0.0,BAB92299.1:0.0):0.00055,(KAB8083127.1:0.0,BAF05917.1:0.0,BAD81794.1:0.0):0.00054)1.000:0.33450,((PHT58295.1:0.12960,((CAA3020321.1:0.0,XP_022881712.1:0.0,XP_022881711.1:0.0):0.00188,((XP_022881710.1:0.0,XP_022881709.1:0.0,XP_022881708.1:0.0,XP_022881705.1:0.0):0.00191,XP_022881707.1:0.00055)1.000:0.00055)1.000:0.09152)0.950:0.06283,((KAG5390915.1:0.0,RID52003.1:0.0,XP_009110611.1:0.0):0.22886,(XP_030496215.1:0.16635,(XP_003531994.1:0.02963,XP_003552034.1:0.00330)1.000:0.12344)0.782:0.03539)0.386:0.05595)0.423:0.05238)0.960:0.07662,((EEC72338.1:0.14299,((XP_022846448.1:0.07784,PHT36402.1:0.12920)0.984:0.06020,(((XP_022883695.1:0.00840,XP_022883280.1:0.01494)0.979:0.03233,((NP_001266263.1:0.01818,(PHT46854.1:0.00173,PHT46853.1:0.00055)0.977:0.02419)0.996:0.04352,(PHT35330.1:0.02597,NP_001234127.1:0.03306)0.991:0.03892)1.000:0.06966)0.945:0.03215,(((XP_030506120.1:0.01809,(XP_030506119.1:0.00399,XP_030503254.1:0.00138)0.910:0.01337)1.000:0.06101,(XP_003539195.1:0.02963,(NP_001236444.1:0.00604,XP_003540194.1:0.01398)0.988:0.02466)0.995:0.04053)0.213:0.01922,(((XP_010683899.1:0.09349,(XP_010683900.1:0.02072,XP_010683898.1:0.02316)0.816:0.01932)1.000:0.19254,((XP_004240585.1:0.12643,(PHT35329.1:0.03619,XP_004251405.1:0.05618)0.993:0.06979)1.000:0.12924,((RID79625.1:0.02823,(XP_009150093.1:0.00435,(KAG5393422.1:0.01935,RID58569.1:0.08389)0.768:0.00055)1.000:0.07248)0.998:0.08129,(((KAG5393416.1:0.0,XP_033128504.1:0.0,XP_033128503.1:0.0,XP_033128501.1:0.0,XP_033128500.1:0.0,XP_033128499.1:0.0,XP_033128498.1:0.0,XP_033128497.1:0.0,XP_033128496.1:0.0,RID58570.1:0.0):0.02720,(XP_009107824.2:0.00055,RID79624.1:0.00353)0.957:0.01540)0.994:0.03985,((KAG5376420.1:0.00501,XP_009120613.1:0.00583)0.999:0.04057,(KAG5408908.1:0.00541,XP_009126582.2:0.00055)0.977:0.02057)1.000:0.04517)0.982:0.04191)1.000:0.14405)0.944:0.05439)0.916:0.04389,(((KAG5391103.1:0.0,XP_033133467.1:0.0,XP_009110907.2:0.0,RID52280.1:0.0):0.01448,((KAG5391596.1:0.0,XP_009148068.3:0.0,RID57096.1:0.0):0.01438,(KAG5387424.1:0.0,RID48841.1:0.0):0.09012)0.870:0.01007)1.000:0.08838,(XP_010685329.1:0.06347,XP_010685328.1:0.11382)1.000:0.15235)0.707:0.03264)0.900:0.02629)0.698:0.02103)0.282:0.02429)0.963:0.09990)1.000:0.17955,(((XP_024360408.1:0.07132,XP_024403510.1:0.09733)0.997:0.09265,(XP_024398202.1:0.10046,(XP_024360978.1:0.00055,XP_024360977.1:0.00055)1.000:0.12645)0.875:0.05062)0.999:0.15337,((XP_024403657.1:0.0,XP_024403656.1:0.0):0.23455,(XP_024381094.1:0.0,XP_024381093.1:0.0,XP_024381092.1:0.0):0.21015)0.719:0.06253)1.000:0.13586)1.000:0.16100)0.372:0.12993,(((((XP_030481570.1:0.00055,XP_030481571.1:0.00055)1.000:0.31911,(AT5G14570.1:0.06135,(XP_009125986.2:0.01307,RID73403.1:0.00152)1.000:0.11921)1.000:0.31333)0.970:0.08664,(XP_025885062.1:0.01968,XP_004233327.2:0.00157)1.000:0.16473)0.107:0.04118,(CAA3000998.1:0.00740,CAA3000997.1:0.00597)1.000:0.24125)0.949:0.13358,((KAF2950645.1:0.0,KAB8081798.1:0.0,XP_015636108.1:0.0):0.00055,(EAZ12277.1:0.19399,EAY74469.1:0.01498)0.260:0.00055)1.000:0.86971)0.379:0.18782)0.998:0.59245,(((SMR60590.1:0.00162,(XP_003848428.1:0.02302,(SMR63700.1:0.00207,(SMQ55375.1:0.00055,SMY29060.1:0.00205)0.000:0.00055)0.936:0.00055)0.900:0.00050)0.999:0.33885,((BCR97187.1:0.0,BCS09654.1:0.0):0.54097,XP_003652334.1:0.38785)0.947:0.18154)0.997:0.65378,(((((2566640551:0.00252,2574729992:0.01058)0.742:0.00249,(2533172373:0.00750,2566571988:0.00497)0.872:0.00501)0.860:0.00487,((2538412824:0.00055,(((650423221:0.00055,((2567639209:0.0,2581116012:0.0):0.00055,2567822220:0.00261)0.883:0.00055)1.000:0.00054,(2537766234:0.00247,((2567617697:0.0,2567890052:0.0,2581795245:0.0):0.00055,(2533174479:0.0,2547483677:0.0,2552694501:0.0,647976514:0.0):0.00055)0.000:0.00055)0.919:0.00238)0.188:0.00245,(((2567860988:0.0,2570175746:0.0,2577296919:0.0,2581996417:0.0,2583326749:0.0):0.00055,(2533163031:0.00260,2574820876:0.00055)0.864:0.00262)0.802:0.00054,2553145269:0.00055)0.919:0.00237)1.000:0.00055)0.000:0.00054,(2539495583:0.00055,(2567560759:0.00055,2567844443:0.00055)0.900:0.00055)0.857:0.00251)0.779:0.00255)0.737:0.01768,(((2536329818:0.0,2563273195:0.0,2582299337:0.0):0.00184,(2535939958:0.00312,(2552607202:0.00456,(((2552026717:0.0,2554462341:0.0):0.00249,((2530871147:0.0,2530874770:0.0,2530878072:0.0,2535920917:0.0,2535932064:0.0,2538396453:0.0,2539636910:0.0,2549723722:0.0,2552573659:0.0,2554455740:0.0,2554482535:0.0,2554584840:0.0):0.00055,((((2536921317:0.00248,((2519517195:0.0,2530851695:0.0,2530855654:0.0,2530859606:0.0,2530866656:0.0,2531502409:0.0,2535923955:0.0,2535928293:0.0,2535935408:0.0,2536916316:0.0,2547189947:0.0,2548157517:0.0,2548160920:0.0,2548167572:0.0,2548210366:0.0,2549726130:0.0,2549730917:0.0,2549735387:0.0,2551802876:0.0,2552441531:0.0,2552470049:0.0,2552474786:0.0,2552483498:0.0,2552497752:0.0,2552506959:0.0,2552508727:0.0,2552512501:0.0,2552521113:0.0,2552528188:0.0,2552534062:0.0,2552590613:0.0,2552612601:0.0,2552618816:0.0,2552626550:0.0,2553793279:0.0,2554464800:0.0,2554473512:0.0,2554485133:0.0,2554491442:0.0,2554496874:0.0,2554502707:0.0,2554504133:0.0,2554506773:0.0,2554516458:0.0,2554540132:0.0,2554552175:0.0,2554561152:0.0,2554582756:0.0,2554588068:0.0,2554595097:0.0,2554620281:0.0,2554634549:0.0,2554647995:0.0,2555427739:0.0,2562646799:0.0,2566134441:0.0,2570907093:0.0,2570974318:0.0,2572684780:0.0,2580139831:0.0,2580512953:0.0,2582290785:0.0,2583220377:0.0,2584166211:0.0,2641298494:0.0):0.00055,2530847901:0.00250)0.000:0.00055)0.543:0.00055,(2511819595:0.0,2563289516:0.0):0.00055)1.000:0.00054,(2554531912:0.00250,(2531506718:0.00248,(2539632367:0.0,2552432656:0.0,2552567916:0.0,2566517366:0.0):0.00055)0.000:0.00055)0.919:0.00239)0.171:0.00248,(2552651742:0.0,2554457490:0.0):0.00239)1.000:0.00055)0.792:0.00247)0.808:0.00248,((2526382060:0.0,2552636976:0.0):0.00055,2552785198:0.00250)0.814:0.00249)0.790:0.00290)0.410:0.00975)0.225:0.01292)0.597:0.01064,2533902483:0.16884)0.025:0.00101)1.000:1.99229,((SMQ51462.1:0.06908,SMR53539.1:0.02320)1.000:1.73751,(XP_771875.1:1.22377,(2530859080:0.00059,(2567636084:0.03195,650423699:0.02929)0.898:0.05632)1.000:1.68009)0.957:0.59716)0.977:0.83293)0.965:0.79795)0.973:0.44290)1.000:0.72126,((2645171815:0.0,2645287937:0.0,2029|2029.peg.3317:0.0,2020|2020.peg.3477:0.0):0.24879,((2558853067:0.00732,2597030904:0.01261)1.000:0.13796,(2645516981:0.24474,((2644470098:0.0,2643796797:0.0):0.14896,2645056454:0.17164)0.999:0.12736)0.988:0.07829)0.941:0.06702)0.853:0.09396)0.981:0.16279)0.986:0.06204,((2533171745:0.00235,(2566573192:0.0,2566639381:0.0):0.00956)0.915:0.00718,(2645431425:0.00475,(2536334109:0.00054,646295773:0.00236)0.752:0.00238)0.859:0.00472)0.848:0.00466)0.352:0.00283)0.434:0.00054)0.991:0.01564,(2530852022:0.0,2530869926:0.0,2530877052:0.0,2530881524:0.0,2531505614:0.0,2533158630:0.0,2552608541:0.0,2554532973:0.0,2558501856:0.0,2562304077:0.0,2567484530:0.0,2567507435:0.0,2567527649:0.0,2567663246:0.0,2568474044:0.0,2569903123:0.0,2574840743:0.0,2581614727:0.0,2583316360:0.0,2583354493:0.0,2583397062:0.0,2583564600:0.0,2584167202:0.0):0.00055)0.039:0.00055,(2539632543:0.00055,2552024892:0.00055)0.921:0.00235)0.000:0.00055)0.000:0.00055,((2566709009:0.01706,((2567725013:0.0,2567885987:0.0):0.00239,(((2539652442:0.0,2580210168:0.0):0.00055,(2567497741:0.0,2567849031:0.0,2598165459:0.0):0.00240)0.847:0.00239,((2533178602:0.0,2536328675:0.0,2537773221:0.0,2563274324:0.0,2567514757:0.0,2567881256:0.0,2568169497:0.0,2581345469:0.0,2582300422:0.0,2583583641:0.0):0.00055,(2567564830:0.0,2567603336:0.0):0.00236)0.000:0.00055)0.808:0.00237)0.741:0.00218)0.981:0.01224,2552570440:0.00054)0.833:0.00235)0.483:0.00055,2568320734:0.00238)0.000:0.00055,(((2552441715:0.0,2552474411:0.0,2552507306:0.0,2552510972:0.0,2554633517:0.0,2567465252:0.0):0.00055,(2567410006:0.00054,((2567396783:0.0,2567414075:0.0,2567454319:0.0,2568324556:0.0,2581150192:0.0):0.00227,(2567531008:0.0,2579885108:0.0):0.00054)0.395:0.00239)0.922:0.00228)0.000:0.00055,2568317623:0.00237)0.929:0.00477)0.839:0.00258,(((2534270050:0.0,2539665613:0.0,2554463654:0.0):0.00237,((2530862410:0.0,2530873680:0.0,2533165977:0.0,2552649516:0.0,2554457231:0.0,2563733320:0.0,2566516236:0.0,2567673040:0.0,2569485938:0.0,2570578820:0.0,2576654887:0.0,2580837791:0.0,2583761933:0.0,2583783579:0.0,2624049386:0.0):0.00055,(2583370721:0.00236,(2570564404:0.00230,((2570227240:0.00055,(((2568243478:0.00236,641589937:0.00238)0.000:0.00055,((2530854511:0.0,2531501250:0.0,2533599370:0.0,2535453288:0.0,2535701679:0.0,2535919901:0.0,2536917496:0.0,2538388031:0.0,2538395583:0.0,2538410311:0.0,2538637195:0.0,2539635997:0.0,2539638669:0.0,2548162623:0.0,2549727476:0.0,2552498014:0.0,2552585876:0.0,2552618887:0.0,2552636344:0.0,2554483380:0.0,2554509926:0.0,2554554282:0.0,2554586039:0.0,2554590235:0.0,2567495230:0.0,2567553839:0.0,2567589018:0.0,2570054369:0.0,2572687390:0.0,2582437007:0.0,643434154:0.0,643438932:0.0,647114779:0.0):0.00055,((2567422693:0.0,2567524740:0.0,2567597281:0.0,2582021943:0.0):0.00055,2567698135:0.00237)0.865:0.00239)0.000:0.00055)0.737:0.00055,2567895682:0.00235)0.879:0.00053)0.888:0.00443,((2533189092:0.0,2538417326:0.0):0.00055,2534280647:0.00236)0.848:0.00055)0.281:0.00236)1.000:0.00055)0.132:0.00055)0.000:0.00055)0.928:0.00218,(2539642664:0.00218,((2538412030:0.00052,2552568222:0.00472)0.439:0.00237,(2536920219:0.0,2538996385:0.0):0.00052)1.000:0.00055)0.457:0.00238)0.105:0.00055)0.252:0.00055,(2567548106:0.0,2567867491:0.0):0.00236)0.059:0.00055)0.169:0.00055)0.017:0.00055,(2570535123:0.0,2573754301:0.0):0.00235)0.000:0.00055,2511820765:0.00055)0.253:0.00055);


# Gene tree of AT5G14610.7 and his homologues 

((2530849917:0.0,2569905944:0.0):0.00055,(((2567826488:0.00150,((2567717360:0.0,2574839188:0.0,2583563512:0.0):0.00055,(((2530846092:0.0,2530857772:0.0,2567459404:0.0,2567507014:0.0,2567660381:0.0,2567708750:0.0,2567720330:0.0,2567738515:0.0,2567754872:0.0,2567875425:0.0,2568262177:0.0,2568473432:0.0,2583318397:0.0):0.00055,((2567526296:0.0,2567555212:0.0,2567588164:0.0,2567595570:0.0,2570979469:0.0,2582024166:0.0):0.00055,2567699889:0.00055)0.925:0.00158)0.889:0.00055,2583371976:0.00150)0.000:0.00055)0.000:0.00054)0.690:0.00055,((647978893:0.00055,((2567616718:0.0,2567889718:0.0,2581794833:0.0):0.00055,((2574822277:0.00142,2581114792:0.00166)1.000:0.00054,(650425086:0.00168,((2533175649:0.0,2537766645:0.0,2539494121:0.0,2552696868:0.0,2567559506:0.0,2567638090:0.0,2567824284:0.0,2567844839:0.0,2567859950:0.0,2583325974:0.0):0.00169,((2526380143:0.0,2552639423:0.0):0.00173,(2547481711:0.00217,(2552786701:0.0,2553145516:0.0,2567645759:0.0,2570176799:0.0,2574731907:0.0,2577298609:0.0):0.00055)0.462:0.00055)0.210:0.00055)0.003:0.00055)0.403:0.00055)0.420:0.00055)0.003:0.00055)0.950:0.00998,((((2566523883:0.00055,(2566526484:0.00055,2573375812:0.00295)0.867:0.00054)0.915:0.01393,2558219458:0.05600)0.745:0.01866,(((2546612626:0.0,2566725544:0.0):0.06506,(((((2644472264:0.0,2643802759:0.0):0.46693,((((XP_010688871.1:0.29931,(XP_030482128.1:0.27558,(RID62664.1:0.00054,(XP_009145390.2:0.00155,KAG5397944.1:0.00307)0.294:0.00139)1.000:0.24884)0.097:0.08793)1.000:0.86737,(XP_022874429.1:0.88018,(((((NP_496973.1:0.72155,(XP_011534231.1:0.08776,XP_006510795.1:0.08153)1.000:0.38419)0.999:0.44371,((AT5G14610.7:0.23304,XP_024383131.1:0.24416)1.000:0.41376,(NP_014287.3:0.32255,((((XP_774667.1:0.00055,XP_774668.1:0.00165)0.424:0.00195,XP_571268.1:0.00173)1.000:0.00054,XP_571269.1:0.00055)1.000:0.00054,(AUB26055.1:0.0,XP_012050393.1:0.0):0.00171)1.000:0.27476)0.935:0.16002)0.878:0.11998)0.800:0.07479,((BCR94206.1:0.0,BCS06815.1:0.0):0.71468,EEE58128.1:0.50012)0.999:0.48241)0.966:0.13029,(KAB8085869.1:0.0,BAF07814.1:0.0):1.11309)0.842:0.06441,(((KAB8102994.1:0.01213,(BAF19920.1:0.00055,((KAF2927445.1:0.0,XP_015641985.1:0.0,EEE65977.1:0.0):0.00055,(KAF2927444.1:0.0,XP_015641986.1:0.0):0.00055)1.000:0.00053)0.766:0.00151)1.000:0.38496,(EAZ18899.1:0.11530,(XP_033145543.1:0.00055,XP_033145541.1:0.00054)1.000:0.20991)0.996:0.13987)0.972:0.15292,(XP_006531670.1:0.40728,XP_003863460.1:0.58605)0.074:0.07996)1.000:0.27208)0.947:0.14188)0.975:0.18422)0.319:0.06840,((((((NP_998616.2:0.01389,((NP_001958.2:0.0,NP_038534.2:0.0):0.00055,XP_006521846.1:0.00055)0.977:0.02649)0.937:0.03777,(NP_938180.1:0.05927,NP_958918.1:0.02747)0.931:0.03482)0.978:0.14710,(PHT32623.1:0.07510,EAZ02256.1:0.10836)1.000:0.28215)1.000:0.60771,(((RID65341.1:0.05581,(XP_009125248.2:0.00398,(KAG5379564.1:0.0,RID54231.1:0.0):0.00053)0.953:0.03905)0.998:0.21808,(XP_010683967.1:0.21953,((KAF2937366.1:0.0,KAB8090276.1:0.0,XP_015631989.1:0.0,EEC74552.1:0.0):0.00055,EEE58349.1:0.00168)1.000:0.39794)0.390:0.07294)1.000:0.68936,(NP_038960.2:0.68651,(XP_640633.1:0.75986,(XP_003648770.1:0.67390,NP_014689.1:0.34562)0.933:0.16414)0.867:0.08670)0.649:0.14043)1.000:0.47251)0.926:0.15748,((XP_001349607.1:0.30120,(XP_024550849.1:0.38527,(NP_001021985.1:0.20999,((NP_957237.1:0.06552,((NP_004631.1:0.0,NP_542165.1:0.0):0.00208,(NP_001239386.1:0.0,NP_062667.1:0.0):0.00278)0.772:0.00808)0.971:0.03782,(((NP_005795.2:0.0,XP_011525922.1:0.0):0.02186,((NP_932099.2:0.0,XP_006531395.1:0.0):0.00055,(XP_017168438.1:0.0,XP_017168439.1:0.0):0.00055)0.888:0.00784)0.972:0.02753,(NP_001315271.1:0.03443,NP_998142.1:0.01591)0.975:0.02942)0.918:0.02666)0.983:0.09233)0.995:0.16114)0.785:0.13216)1.000:0.83622,(KAF8830690.1:0.45957,((NP_596324.1:0.21272,(NP_010121.1:0.30202,((XP_001555974.1:0.18846,XP_003654542.1:0.15703)0.973:0.06693,((BCS05161.1:0.0,BCS16719.1:0.0):0.14255,((SMR60527.1:0.0,SMR63642.1:0.0,SMY29004.1:0.0):0.00156,(SMQ55317.1:0.00180,XP_003848580.1:0.00055)1.000:0.00054)1.000:0.18319)0.844:0.03596)0.939:0.04656)0.108:0.04460)0.644:0.05546,((NP_001104296.1:0.0,NP_031867.1:0.0,NP_851841.2:0.0,XP_011240693.1:0.0,XP_011240694.1:0.0,XP_017168613.1:0.0):0.22451,(NP_523533.2:0.00054,NP_723539.1:0.00055)1.000:0.27134)0.998:0.16228)0.653:0.11803)1.000:0.61907)0.244:0.11114)1.000:0.36084,(((((NP_595596.1:1.41788,(XP_003552054.1:0.81579,(KAF2928779.1:0.0,KAB8097791.1:0.0):0.97443)0.994:0.51412)0.805:0.15876,((XP_776323.1:1.21018,SMQ49300.1:1.01737)0.999:0.75827,(XP_001351600.1:1.61515,EEE69623.1:1.32230)0.920:0.22558)0.950:0.28427)0.515:0.04421,(CAA3019766.1:1.32247,((XP_629093.1:1.06856,((XP_024377249.1:0.0,XP_024377248.1:0.0):0.57853,((EAY87855.1:0.00177,((KAF2947403.1:0.0,KAF2947402.1:0.0,KAF2947401.1:0.0,KAB8089313.1:0.0,XP_015627342.1:0.0,XP_015627340.1:0.0,XP_015627339.1:0.0,BAF10300.1:0.0):0.00054,EAZ24934.1:0.00055)1.000:0.00054)1.000:0.38833,(XP_030480931.1:0.10001,(XP_010687449.1:0.31867,(KAG5414409.1:0.01230,(XP_033141601.1:0.0,XP_033141595.1:0.0,XP_033141584.1:0.0,XP_033141581.1:0.0,XP_033141578.1:0.0,XP_033141576.1:0.0,RID79190.1:0.0,XP_009146645.1:0.0):0.00625)1.000:0.33707)0.906:0.06455)0.904:0.09092)0.946:0.19638)0.996:0.50342)1.000:0.69564,XP_024386499.1:1.27710)0.945:0.35679)0.713:0.11725)0.733:0.06197,(XP_024368929.1:0.47272,(XP_003546841.1:0.21785,XP_030480824.1:0.23918)0.979:0.27880)1.000:1.21549)0.866:0.14518,(XP_001350058.1:1.27571,((((((KAF2940585.1:0.0,KAB8092940.1:0.0,XP_015627999.1:0.0,EAY91322.1:0.0,BAF12775.1:0.0):0.00055,EAZ28064.1:0.00205)1.000:0.36013,(XP_030477761.1:0.18875,CAA3024857.1:0.22031)0.944:0.07124)1.000:0.22534,(NP_499069.1:0.40391,(NP_001018522.1:0.17709,(NP_080636.2:0.01483,(NP_057439.2:0.00055,NP_957518.1:0.00054)0.956:0.02822)0.995:0.10331)0.999:0.14159)0.817:0.06382)0.818:0.06534,((XP_001556825.1:0.31252,NP_593835.1:0.25786)0.602:0.06663,(KAF8831384.1:0.20591,KAF8828154.1:0.43059)0.994:0.15236)0.683:0.11365)0.999:0.30071,((NP_012039.1:0.46658,(SMR53282.1:0.00055,(XP_003852787.1:0.00187,(SMR52090.1:0.00188,(SMQ50442.1:0.00376,SMY24103.1:0.00055)0.923:0.00376)0.000:0.00055)0.924:0.00153)1.000:0.52494)1.000:0.44664,(NP_001040788.1:0.76715,(CAA2991901.1:0.16357,(PHT35459.1:0.06699,NP_001288209.1:0.06141)0.974:0.08707)1.000:0.40622)0.859:0.14470)0.610:0.13960)0.410:0.21054)0.943:0.32183)0.728:0.15261)0.992:0.25237)0.860:0.14319,(((2643972297:0.0,2644141592:0.0):0.70162,((2645302947:0.0,2024|2024.peg.3580:0.0):0.22169,(2562545198:0.04191,(2643919526:0.00211,2075|2075.peg.2787:0.00055)0.712:0.00582)1.000:0.37462)1.000:0.46822)0.913:0.21446,((2643866990:0.05230,(2644962504:0.00466,(2644960582:0.0,2644980609:0.0):0.00200)0.982:0.05804)1.000:0.43211,((2644727849:0.00186,2001|2001.peg.320:0.00055)1.000:0.50382,(2645154188:0.07108,2645125473:0.18635)0.998:0.27285)0.998:0.30241)0.988:0.19817)0.768:0.06384)1.000:0.33860)1.000:0.74290,(((2533793938:0.0,2567765244:0.0,2567891879:0.0,2573821039:0.0):0.00172,(2552691487:0.0,2567640316:0.0):0.00055)0.919:0.00054,((2568249326:0.0,645636318:0.0,646311306:0.0):0.00055,2567556060:0.00169)0.934:0.00318)0.991:0.11464)0.745:0.02794,(2566706638:0.08129,((2566682516:0.01923,((2537772541:0.0,2552726101:0.0):0.00434,646301518:0.00216)1.000:0.04615)0.957:0.02833,(((2533038410:0.00292,(2552864389:0.00336,(2566675557:0.00055,2641388671:0.00055)0.000:0.00054)0.351:0.00214)0.997:0.03986,(2630782138:0.12077,((2536355260:0.0,646308285:0.0):0.00055,(2566689724:0.00055,2566555435:0.00055)0.816:0.00165)0.938:0.01359)0.904:0.02294)0.999:0.05616,(((2546627294:0.00055,(2566766278:0.00055,2566757382:0.00192)0.989:0.00084)0.959:0.01655,(2566538421:0.00162,((2539656665:0.0,2628390154:0.0):0.00055,2566533480:0.00165)0.069:0.00055)1.000:0.05765)0.939:0.01349,2547358710:0.01561)0.982:0.02414)0.903:0.01370)0.958:0.02579)0.358:0.00822)0.972:0.03396,(2556967865:0.04038,(2566616583:0.03465,(2547717327:0.00674,2558098635:0.00167)0.990:0.02415)0.986:0.03515)0.955:0.02695)0.701:0.01472)0.694:0.01389,((2533900369:0.00055,2566686839:0.00166)0.990:0.02083,((2638551172:0.01852,(2536346094:0.00326,(2536340949:0.00055,646304474:0.00163)0.000:0.00054)0.989:0.01933)0.999:0.02721,((2537762916:0.00053,((2548231328:0.0,2566603341:0.0):0.00054,(2546624517:0.00055,(2567742012:0.00332,(2533184953:0.00170,(2567382453:0.0,2567778602:0.0):0.00055)0.000:0.00055)0.950:0.00498)0.958:0.00492)0.975:0.00823)0.984:0.01552,(2566541712:0.04301,(2552769392:0.00791,2566665728:0.00055)0.913:0.00646)0.992:0.01812)0.859:0.00589)0.827:0.01519)0.976:0.02318)0.790:0.01722)1.000:0.07513,((2563275065:0.00055,(((2568168112:0.0,2583581857:0.0):0.00055,(2533180946:0.00055,2536327653:0.00055)1.000:0.00055)0.929:0.00155,(2537776187:0.00055,(((2567516163:0.0,2567606450:0.0,2567848615:0.0,2567880885:0.0,2580212345:0.0,2581344910:0.0,2582301148:0.0):0.00055,(2567726609:0.0,2567884799:0.0):0.00171)0.000:0.00055,((2567498721:0.00055,2567565456:0.00055)0.000:0.00055,2598166807:0.00182)0.000:0.00055)1.000:0.00055)1.000:0.00055)1.000:0.00054)0.940:0.02032,(2566707443:0.00170,(2566570686:0.00054,((2533170836:0.00173,646297668:0.02820)0.869:0.00527,2566638677:0.00055)0.674:0.00054)0.998:0.03845)0.404:0.00506)0.827:0.00950)0.985:0.01429)1.000:0.03997)0.876:0.00336,2583356968:0.00055)1.000:0.00055,(((2536919527:0.0,2552473041:0.0):0.00055,(2552027601:0.00055,((2552584147:0.0,2554483057:0.0,2554583394:0.0,2570226954:0.0):0.00055,2552635611:0.00055)1.000:0.00066)0.000:0.00058)1.000:0.00057,(((((2567495303:0.00176,(641589189:0.00055,(2548163531:0.00055,(((2570590110:0.00055,(2519519008:0.0,2520811032:0.0,2534441899:0.0,2548208767:0.0,2552592036:0.0,2554581602:0.0,2554593982:0.0,2554620495:0.0,2554650879:0.0,2555690407:0.0,2566132537:0.0,2569630310:0.0,2570753321:0.0,2570972401:0.0,2573065271:0.0,2580055081:0.0,2580086878:0.0,2580926519:0.0,2581422726:0.0,2582288338:0.0,2582288909:0.0,2583220721:0.0,2583781038:0.0,2583848228:0.0,2641298251:0.0,650505883:0.0):0.00055)0.960:0.00055,2511821560:0.00055)0.000:0.00055,(((2562648299:0.00055,(2555698181:0.00055,(2567389937:0.0,2567441385:0.0,2567510633:0.0):0.00057)0.202:0.00058)1.000:0.00065,(2530868459:0.0,2531515957:0.0,2531517068:0.0,2533154319:0.0,2533192929:0.0,2534275867:0.0,2535937221:0.0,2538383159:0.0,2549733070:0.0,2551804800:0.0,2552470940:0.0,2552485384:0.0,2552514805:0.0,2552521023:0.0,2552530933:0.0,2552533015:0.0,2552611977:0.0,2552625424:0.0,2553792605:0.0,2554465094:0.0,2554475030:0.0,2554485698:0.0,2554492210:0.0,2554496556:0.0,2554500692:0.0,2554506256:0.0,2554562542:0.0,2563289232:0.0,2567394161:0.0,2567417008:0.0,2567426291:0.0,2567430899:0.0,2567433888:0.0,2567437248:0.0,2567445706:0.0,2567450890:0.0,2567470427:0.0,2567486449:0.0,2567491563:0.0,2567503207:0.0,2567535181:0.0,2567544311:0.0,2567549435:0.0,2567567517:0.0,2567571355:0.0,2567575379:0.0,2567578831:0.0,2567590982:0.0,2567609702:0.0,2567613284:0.0,2567619660:0.0,2567629605:0.0,2567633575:0.0,2567657470:0.0,2567675549:0.0,2567688301:0.0,2567693753:0.0,2567701691:0.0,2567729961:0.0,2567733639:0.0,2567758297:0.0,2567772594:0.0,2567782580:0.0,2567786934:0.0,2567802156:0.0,2567808259:0.0,2567814707:0.0,2567829611:0.0,2567839684:0.0,2567851994:0.0,2567868807:0.0,2567873414:0.0,2567899231:0.0,2568252702:0.0,2568274289:0.0,2568278323:0.0,2568285562:0.0,2568292456:0.0,2568296947:0.0,2568313762:0.0,2568477835:0.0,2568483375:0.0,2568491054:0.0,2568709742:0.0,2568884128:0.0,2569021910:0.0,2569464385:0.0,2569472495:0.0,2570009235:0.0,2570064055:0.0,2570514076:0.0,2571533748:0.0,2571545024:0.0,2572022984:0.0,2572850696:0.0,2572969120:0.0,2573799789:0.0,2573955586:0.0,2575451740:0.0,2577180864:0.0,2580141680:0.0,2580358938:0.0,2580496855:0.0,2580514711:0.0,2580835583:0.0,2581228148:0.0,2581859447:0.0,2582383352:0.0,2582464210:0.0,2583358055:0.0,2583362137:0.0,2583591676:0.0,2583594474:0.0,2583599929:0.0,2583640185:0.0,2583819450:0.0,642588973:0.0):0.00055)0.722:0.00055,(2567669626:0.0,2576878799:0.0,2580684567:0.0,2581789561:0.0,2583385765:0.0,2583751682:0.0):0.00055)0.000:0.00055)1.000:0.00230)1.000:0.00115)0.755:0.00055)0.464:0.00055,(2530869226:0.0,2530872999:0.0,2530879780:0.0,2530880679:0.0,2533160599:0.0,2533600178:0.0,2535453551:0.0,2536918301:0.0,2538396709:0.0,2538996715:0.0,2539631173:0.0,2539641976:0.0,2539648807:0.0,2539663000:0.0,2549720348:0.0,2549724746:0.0,2549728456:0.0,2552441417:0.0,2552496304:0.0,2552505283:0.0,2552511223:0.0,2552567706:0.0,2552571509:0.0,2552606407:0.0,2552619766:0.0,2552651036:0.0,2554452280:0.0,2554457653:0.0,2554463097:0.0,2554508938:0.0,2554534281:0.0,2554541356:0.0,2554552975:0.0,2554634088:0.0,2555426365:0.0,2558501152:0.0,2563734012:0.0,2567386756:0.0,2567398736:0.0,2567402803:0.0,2567408990:0.0,2567412740:0.0,2567421429:0.0,2567454965:0.0,2567462047:0.0,2567466638:0.0,2567474699:0.0,2567528605:0.0,2567532986:0.0,2567649578:0.0,2567652463:0.0,2567664613:0.0,2567673470:0.0,2567712795:0.0,2567762504:0.0,2567794718:0.0,2567798541:0.0,2567894995:0.0,2568242551:0.0,2568257026:0.0,2568268239:0.0,2568282510:0.0,2568317185:0.0,2568321899:0.0,2568326317:0.0,2568488517:0.0,2569451086:0.0,2569485313:0.0,2569598553:0.0,2570056333:0.0,2570535964:0.0,2570564008:0.0,2572684975:0.0,2576652374:0.0,2579884996:0.0,2580792048:0.0,2580836276:0.0,2581150284:0.0,2581615708:0.0,2582436003:0.0,2583399291:0.0,2583608474:0.0,2583763716:0.0,643434944:0.0):0.00055)0.181:0.00055,(2534278279:0.00097,(2567483747:0.0,2567819609:0.0,2568305798:0.0):0.00055)1.000:0.00081)0.000:0.00055,((((2535919108:0.0,2535938126:0.0):0.00055,((2570905179:0.00055,((2535930704:0.00055,(2531504349:0.00055,(((2554517927:0.00055,(2554568430:0.00055,(2538379750:0.05098,2554588933:0.00055)0.057:0.00077)0.000:0.00076)0.968:0.00076,2573755147:0.00054)0.836:0.00054,2535702281:0.00055)0.980:0.06897)0.072:0.00149)0.636:0.01194,(647116783:0.00055,(2535925715:0.00055,(2548159829:0.00055,2547190654:0.00054)0.000:0.00054)0.713:0.00411)0.000:0.00186)0.000:0.02991)0.000:0.00096,2552432276:0.00055)0.000:0.00108)0.000:0.00136,(2567624787:0.0,2567770393:0.0,645200462:0.0):0.00053)0.796:0.00318,((2533187482:0.00183,(2530853728:0.0,2533164140:0.0,2534268234:0.0,2538389252:0.0,2538409823:0.0,2538412632:0.0,2538415373:0.0,2538638480:0.0,2539627085:0.0,2539635225:0.0,2539639794:0.0,2548166344:0.0,2569905982:0.0,2570579595:0.0,2583320111:0.0,2583785637:0.0,643438221:0.0):0.00055)0.254:0.00055,(2562304835:0.00055,(2530861701:0.00055,2566515358:0.00184)1.000:0.00107)1.000:0.00078)0.000:0.00055)0.828:0.00055)0.530:0.00055,(2584168817:0.00055,((2531500415:0.0,2535926432:0.0):0.00055,2567705989:0.00068)0.000:0.00054)1.000:0.00059)0.000:0.00055)0.999:0.00055);


# Gene tree of AT5G14610.6 and his homologues 

((((((2567526296:0.0,2567555212:0.0,2567588164:0.0,2567595570:0.0,2570979469:0.0,2582024166:0.0):0.00158,((2567826488:0.00151,((2567717360:0.0,2574839188:0.0,2583563512:0.0):0.00055,((((((2533793938:0.0,2567765244:0.0,2567891879:0.0,2573821039:0.0):0.00176,(2552691487:0.0,2567640316:0.0):0.00055)0.856:0.00054,((2568249326:0.0,645636318:0.0,646311306:0.0):0.00055,2567556060:0.00174)0.721:0.00320)1.000:0.15393,(2546612626:0.0,2566725544:0.0):0.05427)0.856:0.01238,((((2533900369:0.00055,2566686839:0.00166)0.985:0.01910,((2638551172:0.01848,(2536346094:0.00323,(2536340949:0.00055,646304474:0.00162)0.000:0.00055)0.985:0.01894)0.999:0.02503,((2537762916:0.00054,((2548231328:0.0,2566603341:0.0):0.00055,(2546624517:0.00054,(2567742012:0.00333,(2533184953:0.00170,(2567382453:0.0,2567778602:0.0):0.00055)0.000:0.00055)0.944:0.00499)0.961:0.00491)0.977:0.00810)0.984:0.01522,((2566541712:0.03986,2566706638:0.08487)0.328:0.00602,(2552769392:0.00791,2566665728:0.00053)0.918:0.00626)0.992:0.01885)0.942:0.00815)0.962:0.01384)0.962:0.01962,(2556967865:0.04031,((((2537772541:0.0,2552726101:0.0):0.00291,646301518:0.00351)0.998:0.03509,(2566682516:0.01344,((((2546627294:0.00055,(2566766278:0.00055,2566757382:0.00169)0.997:0.00084)0.955:0.01559,(2566538421:0.00161,((2539656665:0.0,2628390154:0.0):0.00055,2566533480:0.00163)0.232:0.00055)1.000:0.05893)0.962:0.01898,2547358710:0.01028)0.980:0.03353,((2533038410:0.00280,(2552864389:0.00329,(2566675557:0.00055,2641388671:0.00055)0.000:0.00055)0.321:0.00217)0.998:0.04011,(((2536355260:0.0,646308285:0.0):0.00055,(2566689724:0.00054,2566555435:0.00055)0.845:0.00164)0.937:0.01524,(2630782138:0.10224,((2644472264:0.0,2643802759:0.0):0.53304,((((2643866990:0.06996,(2644962504:0.00440,(2644960582:0.0,2644980609:0.0):0.00199)0.929:0.03485)1.000:0.43926,((2644727849:0.00179,2001|2001.peg.320:0.00054)1.000:0.49741,(2645154188:0.06995,2645125473:0.17511)0.995:0.25444)1.000:0.27317)0.996:0.19735,((2643972297:0.0,2644141592:0.0):0.70909,((2645302947:0.0,2024|2024.peg.3580:0.0):0.20604,(2562545198:0.03748,(2643919526:0.00195,2075|2075.peg.2787:0.00055)0.671:0.00691)1.000:0.35197)1.000:0.39716)0.898:0.19526)0.708:0.05957,((XP_022874429.1:0.87483,((XP_003863460.1:0.63692,(XP_006531670.1:0.44420,((KAB8102994.1:0.01254,(BAF19920.1:0.00055,((KAF2927445.1:0.0,XP_015641985.1:0.0,EEE65977.1:0.0):0.00055,(KAF2927444.1:0.0,XP_015641986.1:0.0):0.00055)1.000:0.00053)0.912:0.00055)1.000:0.33413,(EAZ18899.1:0.11666,(XP_033145543.1:0.00055,XP_033145541.1:0.00054)1.000:0.19486)0.995:0.16106)0.945:0.12889)0.353:0.13765)1.000:0.19902,((((AT5G14610.6:0.30038,XP_024383131.1:0.25778)0.999:0.36121,(NP_014287.3:0.29349,((((XP_774667.1:0.00055,XP_774668.1:0.00151)0.466:0.00182,XP_571268.1:0.00160)1.000:0.00053,XP_571269.1:0.00055)0.973:0.00055,(AUB26055.1:0.0,XP_012050393.1:0.0):0.00159)1.000:0.27156)1.000:0.25507)0.874:0.08853,((NP_496973.1:0.70946,(XP_011534231.1:0.10976,XP_006510795.1:0.05537)0.999:0.38103)1.000:0.39508,((BCR94206.1:0.0,BCS06815.1:0.0):0.76530,EEE58128.1:0.64029)1.000:0.38762)0.401:0.11846)0.984:0.14772,(KAB8085869.1:0.0,BAF07814.1:0.0):1.05858)0.679:0.05030)0.950:0.13235)0.995:0.21890,(((((NP_001040788.1:0.77088,(NP_012039.1:0.43219,(SMR53282.1:0.00053,(SMR52090.1:0.00182,(XP_003852787.1:0.00183,(SMQ50442.1:0.00364,SMY24103.1:0.00055)0.915:0.00365)0.000:0.00055)0.721:0.00169)1.000:0.53456)0.998:0.36798)0.751:0.20807,(CAA2991901.1:0.15726,(PHT35459.1:0.06882,NP_001288209.1:0.05704)0.941:0.08683)1.000:0.56841)0.768:0.16564,((((KAF8831384.1:0.19148,KAF8828154.1:0.42110)1.000:0.16138,NP_593835.1:0.26884)0.000:0.04210,XP_001556825.1:0.27509)0.994:0.11249,((((KAF2940585.1:0.0,KAB8092940.1:0.0,XP_015627999.1:0.0,EAY91322.1:0.0,BAF12775.1:0.0):0.00055,EAZ28064.1:0.00197)1.000:0.35607,(XP_030477761.1:0.18473,CAA3024857.1:0.20993)0.875:0.07014)1.000:0.24727,(NP_499069.1:0.38248,(NP_001018522.1:0.25486,(NP_080636.2:0.02186,(NP_057439.2:0.00055,NP_957518.1:0.00054)0.918:0.02031)0.989:0.09484)0.994:0.13929)0.792:0.05878)0.362:0.03740)0.994:0.24418)1.000:0.41299,(((XP_024386499.1:1.30452,(XP_629093.1:1.07256,((XP_024377249.1:0.0,XP_024377248.1:0.0):0.58441,((EAY87855.1:0.00176,((KAF2947403.1:0.0,KAF2947402.1:0.0,KAF2947401.1:0.0,KAB8089313.1:0.0,XP_015627342.1:0.0,XP_015627340.1:0.0,XP_015627339.1:0.0,BAF10300.1:0.0):0.00054,EAZ24934.1:0.00055)1.000:0.00054)1.000:0.39191,(XP_030480931.1:0.10574,(XP_010687449.1:0.31919,(KAG5414409.1:0.01278,(XP_033141601.1:0.0,XP_033141595.1:0.0,XP_033141584.1:0.0,XP_033141581.1:0.0,XP_033141578.1:0.0,XP_033141576.1:0.0,RID79190.1:0.0,XP_009146645.1:0.0):0.00614)1.000:0.34318)0.740:0.05892)0.902:0.08805)0.963:0.19207)0.997:0.44874)0.999:0.60912)0.939:0.27062,(NP_595596.1:1.26819,(XP_003552054.1:0.93870,(KAF2928779.1:0.0,KAB8097791.1:0.0):0.85919)0.947:0.37074)0.948:0.29581)0.715:0.06771,((((XP_776323.1:1.28187,SMQ49300.1:0.98343)1.000:0.84427,((XP_001351600.1:1.75302,EEE69623.1:1.33545)0.573:0.24828,XP_001350058.1:1.20464)0.096:0.10791)0.066:0.08813,CAA3019766.1:1.30804)0.554:0.12523,(XP_024368929.1:0.53384,(XP_003546841.1:0.20742,XP_030480824.1:0.24459)0.954:0.20793)1.000:1.22431)0.772:0.14981)0.939:0.19864)0.980:0.22384,(((((((NP_998616.2:0.01379,((NP_001958.2:0.0,NP_038534.2:0.0):0.00055,XP_006521846.1:0.00054)0.968:0.02550)0.903:0.03964,(NP_938180.1:0.05770,NP_958918.1:0.02695)0.928:0.03104)0.991:0.15611,(PHT32623.1:0.07498,EAZ02256.1:0.10234)1.000:0.25792)1.000:0.46009,(((XP_640633.1:0.64856,((RID65341.1:0.06253,(XP_009125248.2:0.00420,(KAG5379564.1:0.0,RID54231.1:0.0):0.00055)0.961:0.03697)0.998:0.21287,(XP_010683967.1:0.23358,((KAF2937366.1:0.0,KAB8090276.1:0.0,XP_015631989.1:0.0,EEC74552.1:0.0):0.00054,EEE58349.1:0.00165)1.000:0.40705)0.257:0.08657)1.000:0.66833)0.971:0.25704,NP_038960.2:0.56329)0.727:0.07356,(XP_003648770.1:0.54157,NP_014689.1:0.32272)0.996:0.26455)1.000:0.48054)0.904:0.19058,(((NP_001104296.1:0.0,NP_031867.1:0.0,NP_851841.2:0.0,XP_011240693.1:0.0,XP_011240694.1:0.0,XP_017168613.1:0.0):0.22987,(NP_523533.2:0.00054,NP_723539.1:0.00055)1.000:0.28006)0.984:0.13818,((NP_010121.1:0.28074,((((SMR60527.1:0.0,SMR63642.1:0.0,SMY29004.1:0.0):0.00145,(SMQ55317.1:0.00178,XP_003848580.1:0.00055)1.000:0.00054)1.000:0.17921,((BCS05161.1:0.0,BCS16719.1:0.0):0.12342,NP_596324.1:0.26062)0.325:0.03170)0.874:0.03689,(XP_001555974.1:0.18766,XP_003654542.1:0.15789)0.978:0.06192)0.926:0.06703)0.745:0.06900,KAF8830690.1:0.42377)0.750:0.03959)1.000:0.66744)0.596:0.12610,(XP_001349607.1:0.30306,(XP_024550849.1:0.38197,(NP_001021985.1:0.21240,((((NP_005795.2:0.0,XP_011525922.1:0.0):0.02130,((NP_932099.2:0.0,XP_006531395.1:0.0):0.00055,(XP_017168438.1:0.0,XP_017168439.1:0.0):0.00055)0.890:0.00764)0.976:0.02737,(NP_001315271.1:0.03373,NP_998142.1:0.01549)0.964:0.02834)0.917:0.02678,(NP_957237.1:0.06420,((NP_004631.1:0.0,NP_542165.1:0.0):0.00194,(NP_001239386.1:0.0,NP_062667.1:0.0):0.00282)0.771:0.00773)0.980:0.03648)0.978:0.08690)0.997:0.15848)0.851:0.12467)1.000:0.78897)0.997:0.38512,(XP_010688871.1:0.25867,(XP_030482128.1:0.24521,(KAG5397944.1:0.00095,(XP_009145390.2:0.00147,RID62664.1:0.00146)0.294:0.00200)1.000:0.25446)0.863:0.10441)1.000:0.80644)0.603:0.08209)0.929:0.10041)0.899:0.14930)1.000:0.36780)1.000:0.74144)0.142:0.01707)0.684:0.02202)0.996:0.05085)0.740:0.02735)0.906:0.02434)0.937:0.02696,(2566616583:0.03527,(2547717327:0.00664,2558098635:0.00159)0.988:0.02479)0.983:0.02267)0.973:0.02965)0.997:0.04058)0.954:0.01725,((2566523883:0.00055,(2566526484:0.00055,2573375812:0.00298)0.791:0.00054)0.897:0.01411,2558219458:0.05555)0.959:0.02060)0.959:0.01664)1.000:0.05298,(((2568168112:0.0,2583581857:0.0):0.00055,(2533180946:0.00055,2536327653:0.00055)1.000:0.00055)0.840:0.00154,(2537776187:0.00055,((2567498721:0.00055,2567565456:0.00055)0.000:0.00055,(((2567516163:0.0,2567606450:0.0,2567848615:0.0,2567880885:0.0,2580212345:0.0,2581344910:0.0,2582301148:0.0):0.00055,((2598166807:0.00122,2563275065:0.00055)0.793:0.00053,(2566707443:0.00055,((2566570686:0.00055,((2533170836:0.00174,646297668:0.02772)0.874:0.00514,2566638677:0.00055)0.843:0.00055)0.997:0.02835,(647978893:0.00055,((2567616718:0.0,2567889718:0.0,2581794833:0.0):0.00055,((2526380143:0.0,2552639423:0.0):0.00170,((2574822277:0.00140,2581114792:0.00162)0.999:0.00054,(((2552786701:0.0,2553145516:0.0,2567645759:0.0,2570176799:0.0,2574731907:0.0,2577298609:0.0):0.00055,((2533175649:0.0,2537766645:0.0,2539494121:0.0,2552696868:0.0,2567559506:0.0,2567638090:0.0,2567824284:0.0,2567844839:0.0,2567859950:0.0,2583325974:0.0):0.00165,2547481711:0.00216)0.000:0.00055)0.445:0.00055,650425086:0.00166)0.000:0.00055)0.196:0.00055)0.419:0.00055)0.000:0.00055)1.000:0.03601)0.732:0.00347)1.000:0.05497)0.207:0.00055)0.000:0.00055,(2567726609:0.0,2567884799:0.0):0.00167)0.282:0.00055)0.590:0.00055)0.544:0.00053)0.957:0.01789)0.998:0.03076)0.000:0.00055)0.000:0.00055,2583371976:0.00151)0.000:0.00053)0.537:0.00055,(2530846092:0.0,2530857772:0.0,2567459404:0.0,2567507014:0.0,2567660381:0.0,2567708750:0.0,2567720330:0.0,2567738515:0.0,2567754872:0.0,2567875425:0.0,2568262177:0.0,2568473432:0.0,2583318397:0.0):0.00055)0.944:0.00458,(2583356968:0.00055,2567705989:0.00120)0.314:0.00051)0.937:0.00054,(2530849917:0.0,2569905944:0.0):0.00055)0.000:0.00054,(2567495303:0.00055,2567699889:0.00055)0.821:0.00162,(((2530869226:0.0,2530872999:0.0,2530879780:0.0,2530880679:0.0,2533160599:0.0,2533600178:0.0,2535453551:0.0,2536918301:0.0,2538396709:0.0,2538996715:0.0,2539631173:0.0,2539641976:0.0,2539648807:0.0,2539663000:0.0,2549720348:0.0,2549724746:0.0,2549728456:0.0,2552441417:0.0,2552496304:0.0,2552505283:0.0,2552511223:0.0,2552567706:0.0,2552571509:0.0,2552606407:0.0,2552619766:0.0,2552651036:0.0,2554452280:0.0,2554457653:0.0,2554463097:0.0,2554508938:0.0,2554534281:0.0,2554541356:0.0,2554552975:0.0,2554634088:0.0,2555426365:0.0,2558501152:0.0,2563734012:0.0,2567386756:0.0,2567398736:0.0,2567402803:0.0,2567408990:0.0,2567412740:0.0,2567421429:0.0,2567454965:0.0,2567462047:0.0,2567466638:0.0,2567474699:0.0,2567528605:0.0,2567532986:0.0,2567649578:0.0,2567652463:0.0,2567664613:0.0,2567673470:0.0,2567712795:0.0,2567762504:0.0,2567794718:0.0,2567798541:0.0,2567894995:0.0,2568242551:0.0,2568257026:0.0,2568268239:0.0,2568282510:0.0,2568317185:0.0,2568321899:0.0,2568326317:0.0,2568488517:0.0,2569451086:0.0,2569485313:0.0,2569598553:0.0,2570056333:0.0,2570535964:0.0,2570564008:0.0,2572684975:0.0,2576652374:0.0,2579884996:0.0,2580792048:0.0,2580836276:0.0,2581150284:0.0,2581615708:0.0,2582436003:0.0,2583399291:0.0,2583608474:0.0,2583763716:0.0,643434944:0.0):0.00055,(((((2534278279:0.00063,(2567483747:0.0,2567819609:0.0,2568305798:0.0):0.00055)0.000:0.00057,2562304835:0.00055)1.000:0.00056,(((((2535919108:0.0,2535938126:0.0):0.00055,(2570905179:0.00055,(((2570590110:0.00055,(2519519008:0.0,2520811032:0.0,2534441899:0.0,2548208767:0.0,2552592036:0.0,2554581602:0.0,2554593982:0.0,2554620495:0.0,2554650879:0.0,2555690407:0.0,2566132537:0.0,2569630310:0.0,2570753321:0.0,2570972401:0.0,2573065271:0.0,2580055081:0.0,2580086878:0.0,2580926519:0.0,2581422726:0.0,2582288338:0.0,2582288909:0.0,2583220721:0.0,2583781038:0.0,2583848228:0.0,2641298251:0.0,650505883:0.0):0.00055)0.964:0.00055,2511821560:0.00055)0.955:0.00055,((2530868459:0.0,2531515957:0.0,2531517068:0.0,2533154319:0.0,2533192929:0.0,2534275867:0.0,2535937221:0.0,2538383159:0.0,2549733070:0.0,2551804800:0.0,2552470940:0.0,2552485384:0.0,2552514805:0.0,2552521023:0.0,2552530933:0.0,2552533015:0.0,2552611977:0.0,2552625424:0.0,2553792605:0.0,2554465094:0.0,2554475030:0.0,2554485698:0.0,2554492210:0.0,2554496556:0.0,2554500692:0.0,2554506256:0.0,2554562542:0.0,2563289232:0.0,2567394161:0.0,2567417008:0.0,2567426291:0.0,2567430899:0.0,2567433888:0.0,2567437248:0.0,2567445706:0.0,2567450890:0.0,2567470427:0.0,2567486449:0.0,2567491563:0.0,2567503207:0.0,2567535181:0.0,2567544311:0.0,2567549435:0.0,2567567517:0.0,2567571355:0.0,2567575379:0.0,2567578831:0.0,2567590982:0.0,2567609702:0.0,2567613284:0.0,2567619660:0.0,2567629605:0.0,2567633575:0.0,2567657470:0.0,2567669626:0.0,2567675549:0.0,2567688301:0.0,2567693753:0.0,2567701691:0.0,2567729961:0.0,2567733639:0.0,2567758297:0.0,2567772594:0.0,2567782580:0.0,2567786934:0.0,2567802156:0.0,2567808259:0.0,2567814707:0.0,2567829611:0.0,2567839684:0.0,2567851994:0.0,2567868807:0.0,2567873414:0.0,2567899231:0.0,2568252702:0.0,2568274289:0.0,2568278323:0.0,2568285562:0.0,2568292456:0.0,2568296947:0.0,2568313762:0.0,2568477835:0.0,2568483375:0.0,2568491054:0.0,2568709742:0.0,2568884128:0.0,2569021910:0.0,2569464385:0.0,2569472495:0.0,2570009235:0.0,2570064055:0.0,2570514076:0.0,2571533748:0.0,2571545024:0.0,2572022984:0.0,2572850696:0.0,2572969120:0.0,2573799789:0.0,2573955586:0.0,2575451740:0.0,2576878799:0.0,2577180864:0.0,2580141680:0.0,2580358938:0.0,2580496855:0.0,2580514711:0.0,2580684567:0.0,2580835583:0.0,2581228148:0.0,2581789561:0.0,2581859447:0.0,2582383352:0.0,2582464210:0.0,2583358055:0.0,2583362137:0.0,2583385765:0.0,2583591676:0.0,2583594474:0.0,2583599929:0.0,2583640185:0.0,2583751682:0.0,2583819450:0.0,642588973:0.0):0.00055,(2562648299:0.00055,(2555698181:0.00055,(2567389937:0.0,2567441385:0.0,2567510633:0.0):0.00062)0.000:0.00057)1.000:0.00057)0.975:0.00055)0.909:0.00054)0.978:0.00173)0.202:0.00101,(2530861701:0.00055,2566515358:0.00178)0.833:0.00178)0.177:0.00054,((2530853728:0.0,2533164140:0.0,2534268234:0.0,2538389252:0.0,2538409823:0.0,2538412632:0.0,2538415373:0.0,2538638480:0.0,2539627085:0.0,2539635225:0.0,2539639794:0.0,2548166344:0.0,2569905982:0.0,2570579595:0.0,2583320111:0.0,2583785637:0.0,643438221:0.0):0.00055,(((2567624787:0.0,2567770393:0.0,645200462:0.0):0.00054,((647116783:0.00055,((((2548159829:0.00055,(2535925715:0.00055,2547190654:0.00054)0.116:0.00055)0.824:0.00596,(2535702281:0.00055,((2548163531:0.00055,(2554568430:0.00055,(2538379750:0.04939,2554588933:0.00055)0.000:0.00076)0.671:0.00075)0.974:0.00054,2573755147:0.00055)0.828:0.00053)0.656:0.06051)0.301:0.00633,2531504349:0.00055)0.015:0.00143,2535930704:0.00055)0.143:0.04148)0.000:0.00145,2584168817:0.00055)0.000:0.00106)0.186:0.00192,(2536919527:0.0,2552473041:0.0):0.00055)1.000:0.00112)0.083:0.00054)0.908:0.00055,641589189:0.00055)0.662:0.00055)0.480:0.00055,((((2552635611:0.00055,(2552584147:0.0,2554483057:0.0,2554583394:0.0,2570226954:0.0):0.00055)0.918:0.00053,(2531500415:0.0,2535926432:0.0):0.00055)0.459:0.00055,2552432276:0.00055)0.000:0.00054,2552027601:0.00055)0.768:0.00055)0.000:0.00055,2533187482:0.00180)1.000:0.00079)0.070:0.00077,2554517927:0.00055)0.999:0.00078);


# Gene tree of AT5G14610.2 and his homologues 

((((((((((((((2546612626:0.0,2566725544:0.0):0.05626,((((2533900369:0.00055,2566686839:0.00165)0.989:0.01805,((2638551172:0.01868,(2536346094:0.00324,(2536340949:0.00055,646304474:0.00161)0.000:0.00055)0.990:0.01887)0.999:0.02452,((2566541712:0.04244,(2552769392:0.00787,2566665728:0.00055)0.911:0.00658)0.984:0.01822,(2537762916:0.00053,((2548231328:0.0,2566603341:0.0):0.00054,(2546624517:0.00055,(2567742012:0.00331,(2533184953:0.00168,(2567382453:0.0,2567778602:0.0):0.00055)0.000:0.00055)0.931:0.00495)0.958:0.00487)0.985:0.00811)0.977:0.01496)0.931:0.00818)0.961:0.01548)0.968:0.01883,(2556967865:0.04689,((((((2546627294:0.00055,(2566766278:0.00055,2566757382:0.00187)0.995:0.00085)0.957:0.01649,(2566538421:0.00159,((2539656665:0.0,2628390154:0.0):0.00055,2566533480:0.00162)0.000:0.00055)1.000:0.05649)0.914:0.01208,2547358710:0.01656)0.986:0.03088,((((2536355260:0.0,646308285:0.0):0.00055,(2566689724:0.00055,2566555435:0.00055)0.857:0.00162)0.948:0.01445,(2630782138:0.07056,((2644472264:0.0,2643802759:0.0):0.55301,((((2643866990:0.05707,(2644962504:0.00428,(2644960582:0.0,2644980609:0.0):0.00215)0.980:0.04798)1.000:0.44492,((2644727849:0.00179,2001|2001.peg.320:0.00054)1.000:0.48219,(2645154188:0.07067,2645125473:0.17723)1.000:0.26861)0.995:0.25289)0.993:0.20585,((2643972297:0.0,2644141592:0.0):0.67652,((2645302947:0.0,2024|2024.peg.3580:0.0):0.21710,(2562545198:0.03730,(2643919526:0.00201,2075|2075.peg.2787:0.00055)0.752:0.00817)1.000:0.34970)1.000:0.43585)0.881:0.19497)0.616:0.05407,((((XP_003863460.1:0.60755,(XP_006531670.1:0.43501,((KAB8102994.1:0.01268,(BAF19920.1:0.00055,((KAF2927445.1:0.0,XP_015641985.1:0.0,EEE65977.1:0.0):0.00055,(KAF2927444.1:0.0,XP_015641986.1:0.0):0.00055)1.000:0.00054)0.913:0.00055)1.000:0.36365,(EAZ18899.1:0.11726,(XP_033145543.1:0.00055,XP_033145541.1:0.00054)1.000:0.19344)0.985:0.12704)0.975:0.13553)0.581:0.13998)0.997:0.21633,(((KAB8085869.1:0.0,BAF07814.1:0.0):0.92498,XP_024386499.1:1.44572)0.763:0.14130,(((BCR94206.1:0.0,BCS06815.1:0.0):0.75247,EEE58128.1:0.63614)0.998:0.38008,((NP_496973.1:0.67608,(XP_011534231.1:0.09430,XP_006510795.1:0.07117)1.000:0.38564)0.999:0.38658,((AT5G14610.2:0.29602,XP_024383131.1:0.24778)0.999:0.34311,(NP_014287.3:0.27953,((((XP_774667.1:0.00051,XP_774668.1:0.00150)0.437:0.00182,XP_571268.1:0.00159)1.000:0.00054,XP_571269.1:0.00055)0.952:0.00054,(AUB26055.1:0.0,XP_012050393.1:0.0):0.00152)1.000:0.27738)0.999:0.26013)0.942:0.10996)0.787:0.05385)0.986:0.14018)0.305:0.03539)0.932:0.10888,XP_022874429.1:0.89200)0.989:0.17998,(((((XP_024368929.1:0.49867,(XP_003546841.1:0.20222,XP_030480824.1:0.24545)0.962:0.23701)1.000:1.21476,((XP_001350058.1:1.22920,((XP_001351600.1:1.76533,EEE69623.1:1.30412)0.910:0.23134,(XP_776323.1:1.28217,SMQ49300.1:0.96055)1.000:0.81908)0.225:0.12229)0.015:0.10290,CAA3019766.1:1.34370)0.441:0.12688)0.762:0.13076,((NP_595596.1:1.41690,(XP_003552054.1:0.93887,(KAF2928779.1:0.0,KAB8097791.1:0.0):0.83880)0.762:0.24885)0.932:0.27239,(XP_629093.1:1.01987,((XP_024377249.1:0.0,XP_024377248.1:0.0):0.58487,((EAY87855.1:0.00177,((KAF2947403.1:0.0,KAF2947402.1:0.0,KAF2947401.1:0.0,KAB8089313.1:0.0,XP_015627342.1:0.0,XP_015627340.1:0.0,XP_015627339.1:0.0,BAF10300.1:0.0):0.00054,EAZ24934.1:0.00055)1.000:0.00055)1.000:0.37789,(XP_030480931.1:0.10624,(XP_010687449.1:0.31650,(KAG5414409.1:0.01249,(XP_033141601.1:0.0,XP_033141595.1:0.0,XP_033141584.1:0.0,XP_033141581.1:0.0,XP_033141578.1:0.0,XP_033141576.1:0.0,RID79190.1:0.0,XP_009146645.1:0.0):0.00607)1.000:0.33854)0.684:0.05683)0.928:0.09568)0.943:0.17961)0.998:0.48876)1.000:0.72890)0.819:0.14498)0.867:0.16788,(((((KAF8831384.1:0.19056,KAF8828154.1:0.42471)0.999:0.16329,NP_593835.1:0.27159)0.000:0.04293,XP_001556825.1:0.27500)0.994:0.11902,((((KAF2940585.1:0.0,KAB8092940.1:0.0,XP_015627999.1:0.0,EAY91322.1:0.0,BAF12775.1:0.0):0.00055,EAZ28064.1:0.00202)1.000:0.36027,(XP_030477761.1:0.18676,CAA3024857.1:0.21269)0.854:0.06895)1.000:0.24893,(NP_499069.1:0.37482,(NP_001018522.1:0.22213,(NP_080636.2:0.02470,(NP_057439.2:0.00055,NP_957518.1:0.00053)0.911:0.01765)0.990:0.09640)0.994:0.14241)0.782:0.06064)0.283:0.03912)0.995:0.23637,((CAA2991901.1:0.14980,(PHT35459.1:0.06715,NP_001288209.1:0.05629)0.961:0.09016)1.000:0.54900,(NP_001040788.1:0.80833,(NP_012039.1:0.44497,(SMR53282.1:0.00054,(SMR52090.1:0.00180,(XP_003852787.1:0.00178,(SMQ50442.1:0.00360,SMY24103.1:0.00055)0.918:0.00358)0.000:0.00055)0.717:0.00164)1.000:0.50809)0.997:0.34138)0.750:0.19557)0.882:0.17568)0.998:0.36038)0.993:0.27300,((XP_010688871.1:0.27265,(XP_030482128.1:0.25024,(RID62664.1:0.00054,(XP_009145390.2:0.00147,KAG5397944.1:0.00293)0.145:0.00126)1.000:0.25300)0.872:0.09279)1.000:0.88043,((((((NP_998616.2:0.01356,((NP_001958.2:0.0,NP_038534.2:0.0):0.00055,XP_006521846.1:0.00054)0.986:0.02528)0.894:0.03888,(NP_938180.1:0.05704,NP_958918.1:0.02673)0.924:0.03155)0.993:0.15511,(PHT32623.1:0.07329,EAZ02256.1:0.10260)0.999:0.25284)0.998:0.42944,((NP_038960.2:0.57434,(XP_640633.1:0.61806,(((KAF2937366.1:0.0,KAB8090276.1:0.0,XP_015631989.1:0.0,EEC74552.1:0.0):0.00055,EEE58349.1:0.00168)1.000:0.31041,(XP_010683967.1:0.22830,(RID65341.1:0.05878,(XP_009125248.2:0.00388,(KAG5379564.1:0.0,RID54231.1:0.0):0.00055)0.906:0.03364)1.000:0.26628)0.423:0.08407)1.000:0.61740)0.976:0.25847)0.620:0.06600,(XP_003648770.1:0.53600,NP_014689.1:0.31837)0.999:0.26253)1.000:0.49457)0.833:0.15409,(((NP_001104296.1:0.0,NP_031867.1:0.0,NP_851841.2:0.0,XP_011240693.1:0.0,XP_011240694.1:0.0,XP_017168613.1:0.0):0.22804,(NP_523533.2:0.00054,NP_723539.1:0.00055)1.000:0.27325)0.992:0.14153,(KAF8830690.1:0.38365,(NP_010121.1:0.27254,((((SMR60527.1:0.0,SMR63642.1:0.0,SMY29004.1:0.0):0.00142,(SMQ55317.1:0.00176,XP_003848580.1:0.00055)1.000:0.00054)1.000:0.17711,((BCS05161.1:0.0,BCS16719.1:0.0):0.12072,NP_596324.1:0.25877)0.412:0.03124)0.844:0.03950,(XP_001555974.1:0.18101,XP_003654542.1:0.15758)0.965:0.05821)0.927:0.06466)0.787:0.07234)0.041:0.03390)1.000:0.74189)0.256:0.11192,(XP_001349607.1:0.30183,(XP_024550849.1:0.37842,(NP_001021985.1:0.21144,((((NP_005795.2:0.0,XP_011525922.1:0.0):0.02128,((NP_932099.2:0.0,XP_006531395.1:0.0):0.00055,(XP_017168438.1:0.0,XP_017168439.1:0.0):0.00055)0.908:0.00762)0.970:0.02737,(NP_001315271.1:0.03363,NP_998142.1:0.01552)0.966:0.02815)0.900:0.02664,(NP_957237.1:0.06356,((NP_004631.1:0.0,NP_542165.1:0.0):0.00199,(NP_001239386.1:0.0,NP_062667.1:0.0):0.00276)0.778:0.00810)0.971:0.03644)0.971:0.08607)0.997:0.15906)0.833:0.12181)1.000:0.82435)1.000:0.37435)0.448:0.07216)0.947:0.10706)0.956:0.15772)0.999:0.35495)1.000:0.71253)0.825:0.04729)0.879:0.02286,(2533038410:0.00309,(2552864389:0.00330,(2566675557:0.00055,2641388671:0.00055)0.532:0.00054)0.403:0.00189)1.000:0.03741)0.998:0.05039)0.887:0.02230,(2566706638:0.06698,(((2533793938:0.0,2567765244:0.0,2567891879:0.0,2573821039:0.0):0.00172,(2552691487:0.0,2567640316:0.0):0.00055)0.897:0.00054,((2568249326:0.0,645636318:0.0,646311306:0.0):0.00055,2567556060:0.00170)0.900:0.00318)1.000:0.13844)0.880:0.02762)0.970:0.02004,((2566616583:0.03831,(2547717327:0.00666,2558098635:0.00162)0.990:0.02148)0.990:0.02575,(2566682516:0.03031,((2537772541:0.0,2552726101:0.0):0.00396,646301518:0.00248)0.998:0.03155)0.936:0.01581)0.958:0.02494)0.950:0.02641)0.994:0.03292)0.882:0.01078,((2566523883:0.00055,(2566526484:0.00055,2573375812:0.00292)0.840:0.00055)0.895:0.01299,2558219458:0.05602)0.990:0.02773)0.928:0.02150)0.996:0.05068,(((2568168112:0.0,2583581857:0.0):0.00055,(2533180946:0.00055,2536327653:0.00055)1.000:0.00055)0.844:0.00151,(2537776187:0.00055,((((2598166807:0.00127,2563275065:0.00055)0.785:0.00050,(2566707443:0.00055,((2566570686:0.00055,((2533170836:0.00173,646297668:0.02774)0.869:0.00513,2566638677:0.00055)0.840:0.00055)1.000:0.02859,(((2526380143:0.0,2552639423:0.0):0.00168,(650425086:0.00165,(((2552786701:0.0,2553145516:0.0,2567645759:0.0,2570176799:0.0,2574731907:0.0,2577298609:0.0):0.00055,((2533175649:0.0,2537766645:0.0,2539494121:0.0,2552696868:0.0,2567559506:0.0,2567638090:0.0,2567824284:0.0,2567844839:0.0,2567859950:0.0,2583325974:0.0):0.00166,2547481711:0.00215)0.000:0.00055)0.468:0.00055,(2574822277:0.00140,2581114792:0.00164)0.979:0.00054)0.000:0.00055)0.439:0.00055)0.000:0.00055,((2567616718:0.0,2567889718:0.0,2581794833:0.0):0.00055,647978893:0.00055)0.000:0.00055)1.000:0.03605)0.576:0.00346)1.000:0.05406)0.358:0.00055,((2567516163:0.0,2567606450:0.0,2567848615:0.0,2567880885:0.0,2580212345:0.0,2581344910:0.0,2582301148:0.0):0.00055,(2567726609:0.0,2567884799:0.0):0.00169)0.000:0.00055)0.343:0.00055,(2567498721:0.00055,2567565456:0.00055)0.000:0.00055)0.632:0.00055)0.632:0.00054)0.981:0.02269)0.998:0.02602,2583371976:0.00148)0.024:0.00055,(2567526296:0.0,2567555212:0.0,2567588164:0.0,2567595570:0.0,2570979469:0.0,2582024166:0.0):0.00153)0.000:0.00053,(2567717360:0.0,2574839188:0.0,2583563512:0.0):0.00055)0.437:0.00055,(2530846092:0.0,2530857772:0.0,2567459404:0.0,2567507014:0.0,2567660381:0.0,2567708750:0.0,2567720330:0.0,2567738515:0.0,2567754872:0.0,2567875425:0.0,2568262177:0.0,2568473432:0.0,2583318397:0.0):0.00055)0.000:0.00055,2567826488:0.00150)0.938:0.00448,2583356968:0.00054)0.928:0.00055,(2530849917:0.0,2569905944:0.0):0.00055)0.000:0.00055,(2567495303:0.00055,2567699889:0.00055)0.853:0.00162)0.813:0.00073,(2530869226:0.0,2530872999:0.0,2530879780:0.0,2530880679:0.0,2533160599:0.0,2533600178:0.0,2535453551:0.0,2536918301:0.0,2538396709:0.0,2538996715:0.0,2539631173:0.0,2539641976:0.0,2539648807:0.0,2539663000:0.0,2549720348:0.0,2549724746:0.0,2549728456:0.0,2552441417:0.0,2552496304:0.0,2552505283:0.0,2552511223:0.0,2552567706:0.0,2552571509:0.0,2552606407:0.0,2552619766:0.0,2552651036:0.0,2554452280:0.0,2554457653:0.0,2554463097:0.0,2554508938:0.0,2554534281:0.0,2554541356:0.0,2554552975:0.0,2554634088:0.0,2555426365:0.0,2558501152:0.0,2563734012:0.0,2567386756:0.0,2567398736:0.0,2567402803:0.0,2567408990:0.0,2567412740:0.0,2567421429:0.0,2567454965:0.0,2567462047:0.0,2567466638:0.0,2567474699:0.0,2567528605:0.0,2567532986:0.0,2567649578:0.0,2567652463:0.0,2567664613:0.0,2567673470:0.0,2567712795:0.0,2567762504:0.0,2567794718:0.0,2567798541:0.0,2567894995:0.0,2568242551:0.0,2568257026:0.0,2568268239:0.0,2568282510:0.0,2568317185:0.0,2568321899:0.0,2568326317:0.0,2568488517:0.0,2569451086:0.0,2569485313:0.0,2569598553:0.0,2570056333:0.0,2570535964:0.0,2570564008:0.0,2572684975:0.0,2576652374:0.0,2579884996:0.0,2580792048:0.0,2580836276:0.0,2581150284:0.0,2581615708:0.0,2582436003:0.0,2583399291:0.0,2583608474:0.0,2583763716:0.0,643434944:0.0):0.00055)0.000:0.00066,2554517927:0.00055)0.537:0.00073,641589189:0.00055,((((((2511821560:0.00055,(2570590110:0.00055,(2519519008:0.0,2520811032:0.0,2534441899:0.0,2548208767:0.0,2552592036:0.0,2554581602:0.0,2554593982:0.0,2554620495:0.0,2554650879:0.0,2555690407:0.0,2566132537:0.0,2569630310:0.0,2570753321:0.0,2570972401:0.0,2573065271:0.0,2580055081:0.0,2580086878:0.0,2580926519:0.0,2581422726:0.0,2582288338:0.0,2582288909:0.0,2583220721:0.0,2583781038:0.0,2583848228:0.0,2641298251:0.0,650505883:0.0):0.00055)0.950:0.00055)0.649:0.00055,((2530868459:0.0,2531515957:0.0,2531517068:0.0,2533154319:0.0,2533192929:0.0,2534275867:0.0,2535937221:0.0,2538383159:0.0,2549733070:0.0,2551804800:0.0,2552470940:0.0,2552485384:0.0,2552514805:0.0,2552521023:0.0,2552530933:0.0,2552533015:0.0,2552611977:0.0,2552625424:0.0,2553792605:0.0,2554465094:0.0,2554475030:0.0,2554485698:0.0,2554492210:0.0,2554496556:0.0,2554500692:0.0,2554506256:0.0,2554562542:0.0,2563289232:0.0,2567394161:0.0,2567417008:0.0,2567426291:0.0,2567430899:0.0,2567433888:0.0,2567437248:0.0,2567445706:0.0,2567450890:0.0,2567470427:0.0,2567486449:0.0,2567491563:0.0,2567503207:0.0,2567535181:0.0,2567544311:0.0,2567549435:0.0,2567567517:0.0,2567571355:0.0,2567575379:0.0,2567578831:0.0,2567590982:0.0,2567609702:0.0,2567613284:0.0,2567619660:0.0,2567629605:0.0,2567633575:0.0,2567657470:0.0,2567669626:0.0,2567675549:0.0,2567688301:0.0,2567693753:0.0,2567701691:0.0,2567729961:0.0,2567733639:0.0,2567758297:0.0,2567772594:0.0,2567782580:0.0,2567786934:0.0,2567802156:0.0,2567808259:0.0,2567814707:0.0,2567829611:0.0,2567839684:0.0,2567851994:0.0,2567868807:0.0,2567873414:0.0,2567899231:0.0,2568252702:0.0,2568274289:0.0,2568278323:0.0,2568285562:0.0,2568292456:0.0,2568296947:0.0,2568313762:0.0,2568477835:0.0,2568483375:0.0,2568491054:0.0,2568709742:0.0,2568884128:0.0,2569021910:0.0,2569464385:0.0,2569472495:0.0,2570009235:0.0,2570064055:0.0,2570514076:0.0,2571533748:0.0,2571545024:0.0,2572022984:0.0,2572850696:0.0,2572969120:0.0,2573799789:0.0,2573955586:0.0,2575451740:0.0,2576878799:0.0,2577180864:0.0,2580141680:0.0,2580358938:0.0,2580496855:0.0,2580514711:0.0,2580684567:0.0,2580835583:0.0,2581228148:0.0,2581789561:0.0,2581859447:0.0,2582383352:0.0,2582464210:0.0,2583358055:0.0,2583362137:0.0,2583385765:0.0,2583591676:0.0,2583594474:0.0,2583599929:0.0,2583640185:0.0,2583751682:0.0,2583819450:0.0,642588973:0.0):0.00055,(2555698181:0.00055,(2562648299:0.00055,(2567389937:0.0,2567441385:0.0,2567510633:0.0):0.00062)0.000:0.00060)1.000:0.00055)0.000:0.00055)0.932:0.00271,(2530853728:0.0,2533164140:0.0,2534268234:0.0,2538389252:0.0,2538409823:0.0,2538412632:0.0,2538415373:0.0,2538638480:0.0,2539627085:0.0,2539635225:0.0,2539639794:0.0,2548166344:0.0,2569905982:0.0,2570579595:0.0,2583320111:0.0,2583785637:0.0,643438221:0.0):0.00055)0.200:0.00055,2533187482:0.00181)0.010:0.00055,(2535930704:0.00055,(2530861701:0.00055,2566515358:0.00182)1.000:0.00102)1.000:0.00082)0.738:0.00055,(((2552027601:0.00055,((2552584147:0.0,2554483057:0.0,2554583394:0.0,2570226954:0.0):0.00055,2552635611:0.00055)1.000:0.00066)0.000:0.00055,((2535919108:0.0,2535938126:0.0):0.00055,(2570905179:0.00053,(((2548159829:0.00055,2547190654:0.00054)0.000:0.00054,2535925715:0.00055)0.978:0.00335,647116783:0.00055)0.011:0.00108)0.970:0.00221)0.633:0.00113)1.000:0.00055,(2567705989:0.00171,((2584168817:0.00055,((2536919527:0.0,2552473041:0.0):0.00055,(((2552432276:0.00055,(2531504349:0.00053,((((2554588933:0.00055,(2538379750:0.04599,2554568430:0.00055)0.000:0.00075)0.699:0.00078,2548163531:0.00055)0.975:0.00054,2573755147:0.00055)0.849:0.00053,2535702281:0.00055)0.983:0.06678)0.048:0.00107)0.051:0.00131,(2531500415:0.0,2535926432:0.0):0.00055)0.402:0.04337,(2567624787:0.0,2567770393:0.0,645200462:0.0):0.00053)0.052:0.00103)0.162:0.00114)1.000:0.00102,((2567483747:0.0,2567819609:0.0,2568305798:0.0):0.00055,(2534278279:0.00062,2562304835:0.00055)0.046:0.00058)1.000:0.00056)0.522:0.00055)0.488:0.00055)0.578:0.00055)0.995:0.00051);


# Gene tree of AT5G14800.1 and his homologues 

((2535927473:0.00327,(2548164267:0.0,2549729266:0.0,2552433770:0.0,2567661178:0.0,2567717606:0.0,2567739061:0.0,2570532920:0.0,2573752097:0.0):0.00055)0.827:0.00325,((2535931280:0.0,2554454762:0.0,2567517767:0.0):0.00328,((2567588598:0.0,2568325769:0.0):0.00325,((2519516280:0.0,2520808497:0.0,2530848705:0.0,2530852659:0.0,2530856469:0.0,2530860484:0.0,2530864266:0.0,2530865827:0.0,2530878896:0.0,2530883359:0.0,2531507498:0.0,2531513105:0.0,2531518287:0.0,2533154741:0.0,2533161079:0.0,2533162311:0.0,2533186257:0.0,2533192800:0.0,2533597397:0.0,2534266899:0.0,2534277214:0.0,2534441799:0.0,2535452773:0.0,2535700261:0.0,2535921753:0.0,2535924734:0.0,2535934518:0.0,2535940742:0.0,2536915419:0.0,2536922237:0.0,2538382268:0.0,2538385873:0.0,2538387198:0.0,2538397566:0.0,2538407739:0.0,2538414202:0.0,2538417410:0.0,2538637080:0.0,2538993472:0.0,2539628968:0.0,2539633100:0.0,2539637347:0.0,2539639389:0.0,2539642438:0.0,2539663709:0.0,2547188744:0.0,2548158184:0.0,2548163129:0.0,2548209526:0.0,2549721070:0.0,2549724865:0.0,2549732678:0.0,2551802115:0.0,2552025894:0.0,2552439640:0.0,2552470804:0.0,2552475091:0.0,2552482730:0.0,2552498789:0.0,2552504586:0.0,2552508558:0.0,2552513412:0.0,2552517941:0.0,2552530440:0.0,2552535094:0.0,2552567876:0.0,2552573537:0.0,2552582670:0.0,2552591042:0.0,2552607605:0.0,2552611281:0.0,2552619546:0.0,2552625958:0.0,2552634451:0.0,2552649931:0.0,2553794519:0.0,2554458949:0.0,2554460733:0.0,2554466093:0.0,2554472538:0.0,2554481049:0.0,2554486349:0.0,2554493651:0.0,2554497962:0.0,2554499533:0.0,2554505842:0.0,2554510282:0.0,2554517025:0.0,2554531485:0.0,2554542666:0.0,2554553309:0.0,2554560592:0.0,2554568563:0.0,2554580635:0.0,2554583887:0.0,2554587845:0.0,2554590900:0.0,2554621587:0.0,2554633696:0.0,2554648348:0.0,2555424320:0.0,2555687632:0.0,2555695444:0.0,2558503702:0.0,2562301974:0.0,2562645608:0.0,2563731594:0.0,2566135289:0.0,2566518164:0.0,2567384465:0.0,2567390017:0.0,2567394599:0.0,2567397779:0.0,2567400801:0.0,2567411247:0.0,2567415048:0.0,2567418718:0.0,2567423162:0.0,2567426613:0.0,2567431101:0.0,2567434116:0.0,2567439464:0.0,2567444052:0.0,2567447944:0.0,2567451166:0.0,2567456160:0.0,2567459563:0.0,2567461887:0.0,2567466057:0.0,2567471548:0.0,2567473444:0.0,2567482713:0.0,2567488099:0.0,2567492075:0.0,2567493554:0.0,2567503313:0.0,2567509600:0.0,2567512838:0.0,2567524785:0.0,2567527152:0.0,2567533704:0.0,2567535742:0.0,2567545963:0.0,2567550091:0.0,2567553934:0.0,2567568650:0.0,2567574279:0.0,2567577372:0.0,2567581152:0.0,2567593395:0.0,2567596813:0.0,2567609411:0.0,2567613435:0.0,2567621784:0.0,2567627261:0.0,2567629721:0.0,2567633854:0.0,2567649967:0.0,2567657771:0.0,2567665670:0.0,2567669765:0.0,2567674550:0.0,2567678315:0.0,2567690679:0.0,2567694841:0.0,2567698593:0.0,2567702074:0.0,2567707497:0.0,2567712110:0.0,2567713289:0.0,2567723921:0.0,2567730885:0.0,2567732773:0.0,2567753585:0.0,2567760512:0.0,2567763889:0.0,2567768110:0.0,2567774066:0.0,2567784424:0.0,2567787017:0.0,2567793808:0.0,2567798121:0.0,2567802542:0.0,2567808086:0.0,2567815451:0.0,2567820338:0.0,2567827057:0.0,2567830381:0.0,2567840173:0.0,2567852275:0.0,2567868891:0.0,2567873566:0.0,2567878653:0.0,2567897249:0.0,2567899558:0.0,2568244324:0.0,2568255171:0.0,2568257416:0.0,2568263573:0.0,2568269108:0.0,2568274441:0.0,2568278673:0.0,2568282978:0.0,2568287072:0.0,2568294911:0.0,2568299206:0.0,2568306969:0.0,2568315201:0.0,2568319437:0.0,2568323023:0.0,2568476662:0.0,2568479425:0.0,2568483616:0.0,2568486564:0.0,2568491418:0.0,2568709986:0.0,2568886592:0.0,2569024015:0.0,2569451482:0.0,2569464563:0.0,2569471785:0.0,2569486721:0.0,2569629109:0.0,2569904280:0.0,2570011871:0.0,2570055159:0.0,2570061260:0.0,2570224873:0.0,2570515552:0.0,2570565793:0.0,2570582080:0.0,2570756324:0.0,2570907907:0.0,2570975193:0.0,2570980738:0.0,2571536446:0.0,2571545177:0.0,2572023177:0.0,2572687761:0.0,2572852696:0.0,2572969014:0.0,2573063227:0.0,2573799713:0.0,2573957055:0.0,2574841284:0.0,2575451977:0.0,2576654387:0.0,2576878858:0.0,2577182575:0.0,2579886261:0.0,2579920051:0.0,2580054620:0.0,2580088115:0.0,2580141786:0.0,2580358825:0.0,2580497155:0.0,2580515316:0.0,2580687585:0.0,2580793957:0.0,2580835791:0.0,2580838478:0.0,2580928428:0.0,2581152340:0.0,2581228362:0.0,2581424274:0.0,2581616790:0.0,2581791981:0.0,2581859531:0.0,2582023105:0.0,2582284957:0.0,2582291586:0.0,2582383988:0.0,2582436298:0.0,2582464369:0.0,2583223184:0.0,2583319380:0.0,2583355200:0.0,2583360117:0.0,2583364415:0.0,2583372381:0.0,2583386088:0.0,2583399953:0.0,2583566451:0.0,2583592209:0.0,2583597005:0.0,2583600495:0.0,2583607249:0.0,2583641073:0.0,2583752384:0.0,2583761481:0.0,2583779493:0.0,2583784149:0.0,2583817783:0.0,2583849719:0.0,2584167985:0.0,2624047259:0.0,2641301486:0.0,642586236:0.0,643432145:0.0,643440770:0.0,645197839:0.0,647115610:0.0,650502989:0.0):0.00055,(2569597714:0.00327,((2570587168:0.00329,(2530871975:0.00328,(2567652719:0.00055,(((2563275671:0.00055,2567498099:0.00055)1.000:0.00054,((2537775157:0.00055,(2539653465:0.0,2567848793:0.0,2580210369:0.0):0.00055)0.834:0.00310,((2533180588:0.0,2567563073:0.0,2567604923:0.0,2567726791:0.0,2567880612:0.0,2567885106:0.0,2568170079:0.0,2581345692:0.0,2583582711:0.0):0.00055,(2536326883:0.0,2582298541:0.0,2598166229:0.0):0.00055)0.000:0.00055)0.926:0.00288)0.593:0.01174,(2533172119:0.00570,((((2537762341:0.01339,((((2566669817:0.02708,(2533183187:0.00328,(2567383699:0.0,2567743490:0.0,2567780572:0.0):0.00055)0.983:0.02333)0.889:0.00978,(((2536339369:0.0,2536345330:0.0):0.00326,646305268:0.00327)0.985:0.01970,((2546623695:0.00408,(2552766860:0.0,2566669307:0.0):0.00585)0.873:0.00870,(2638550380:0.01440,(2533899727:0.00055,2566689178:0.00327)0.927:0.01208)0.141:0.00330)0.766:0.00413)0.319:0.00055)0.880:0.00648,2566541457:0.02344)0.637:0.00054,(2548233811:0.0,2566603920:0.0):0.01984)0.899:0.01315)0.590:0.01523,2566706387:0.00530)0.998:0.07089,((((2567655565:0.00055,(2563732233:0.00055,(2568255399:0.00055,(((((2530859833:0.0,2530863610:0.0,2530871413:0.0,2530874894:0.0,2539662655:0.0,2548162917:0.0,2552570912:0.0,2552609751:0.0,2552648797:0.0,2554458716:0.0,2554462395:0.0,2558503073:0.0,2567423802:0.0,2567626971:0.0,2567698804:0.0,2567706473:0.0,2567756659:0.0,2567771281:0.0,2569487687:0.0,2570054903:0.0,2570581401:0.0,2576653924:0.0,2580838123:0.0,2582439242:0.0,2583399386:0.0,2583783294:0.0,2624048056:0.0,645200912:0.0):0.00055,(((((2535931939:0.0,2552433239:0.0,2554453999:0.0,2570565937:0.0):0.00364,(2535921120:0.0,2538397310:0.0,2539637390:0.0,2552582602:0.0,2554481917:0.0,2554585060:0.0,2567497258:0.0,2567524395:0.0,2567554045:0.0,2567589691:0.0,2567597069:0.0,2570224534:0.0,2570980649:0.0,2582023272:0.0):0.00364)0.034:0.00055,(2538382599:0.0,2539628921:0.0):0.00364)0.000:0.00055,(2568260201:0.00360,(2530851844:0.0,2568488465:0.0,2584166362:0.0):0.00362)0.000:0.00055)0.000:0.00055,(2535940146:0.00366,((2554570513:0.00340,2567471238:0.00390)0.338:0.00366,((2511819409:0.0,2539645361:0.0,2554532623:0.0,2562302732:0.0,2567476332:0.0,2580795647:0.0,2581614185:0.0,2583608884:0.0):0.00364,((2567482034:0.0,2567506735:0.0,2567528176:0.0,2567708465:0.0,2567721559:0.0,2567818879:0.0,2567875728:0.0,2568305567:0.0,2568476251:0.0,2568477073:0.0,2569905649:0.0,2574838205:0.0,2583316028:0.0,2583354943:0.0,2583565757:0.0):0.00362,(2530855866:0.0,2531502504:0.0,2533598053:0.0,2535452354:0.0,2535701993:0.0,2536916103:0.0,2538389893:0.0,2538407660:0.0,2538637977:0.0,2539640960:0.0,2552498146:0.0,2552618959:0.0,2554509338:0.0,2554541613:0.0,2554553285:0.0,2554588601:0.0,2567715091:0.0,2568271938:0.0,2572686504:0.0,643432795:0.0,643440161:0.0,647115959:0.0):0.00055)0.000:0.00054)0.912:0.00337)1.000:0.00054)0.276:0.00055)0.000:0.00055)0.000:0.00055,(2583372467:0.00733,2583763099:0.00055)0.849:0.00364)0.829:0.00365,(((((2554472646:0.0,2554485931:0.0):0.00053,2554497392:0.00055)1.000:0.08368,2567673680:0.00054)0.636:0.00055,2531513962:0.00055)0.000:0.00054,2583642373:0.00055)0.751:0.00240)0.000:0.00054,((2519517032:0.0,2520809220:0.0,2530866484:0.0,2531519259:0.0,2533154197:0.0,2533162785:0.0,2533191217:0.0,2534276841:0.0,2534279120:0.0,2534442810:0.0,2535924128:0.0,2535928110:0.0,2535935234:0.0,2536921493:0.0,2538384324:0.0,2538414598:0.0,2538995564:0.0,2539647847:0.0,2547192471:0.0,2548157976:0.0,2548166189:0.0,2549730294:0.0,2549735202:0.0,2551802695:0.0,2552025476:0.0,2552440809:0.0,2552471673:0.0,2552475967:0.0,2552483323:0.0,2552505994:0.0,2552507793:0.0,2552513942:0.0,2552519564:0.0,2552528059:0.0,2552534539:0.0,2552611065:0.0,2552627148:0.0,2553794886:0.0,2554467038:0.0,2554491516:0.0,2554499882:0.0,2554505704:0.0,2554516600:0.0,2554560078:0.0,2554579644:0.0,2554592116:0.0,2554633357:0.0,2555425303:0.0,2555688369:0.0,2555696123:0.0,2563288573:0.0,2566134618:0.0,2566517531:0.0,2567390689:0.0,2567394716:0.0,2567400329:0.0,2567401533:0.0,2567409192:0.0,2567414361:0.0,2567418235:0.0,2567426750:0.0,2567432402:0.0,2567436856:0.0,2567439209:0.0,2567443519:0.0,2567447493:0.0,2567449929:0.0,2567456131:0.0,2567467638:0.0,2567491864:0.0,2567504189:0.0,2567513866:0.0,2567534867:0.0,2567536711:0.0,2567545638:0.0,2567549860:0.0,2567568494:0.0,2567573104:0.0,2567577093:0.0,2567581326:0.0,2567593139:0.0,2567608879:0.0,2567614819:0.0,2567621900:0.0,2567629400:0.0,2567634269:0.0,2567648992:0.0,2567658143:0.0,2567669824:0.0,2567677941:0.0,2567690345:0.0,2567694527:0.0,2567703034:0.0,2567730459:0.0,2567734779:0.0,2567739603:0.0,2567775689:0.0,2567784513:0.0,2567788833:0.0,2567797019:0.0,2567800277:0.0,2567809780:0.0,2567815565:0.0,2567829487:0.0,2567850921:0.0,2567869271:0.0,2567873280:0.0,2567899051:0.0,2568258938:0.0,2568274273:0.0,2568278473:0.0,2568298908:0.0,2568316226:0.0,2568318651:0.0,2568321773:0.0,2568327779:0.0,2568479279:0.0,2568483140:0.0,2568491638:0.0,2568711650:0.0,2568886280:0.0,2569023823:0.0,2569464171:0.0,2569474124:0.0,2569597136:0.0,2570012706:0.0,2570061810:0.0,2570533689:0.0,2570589230:0.0,2570754867:0.0,2570907228:0.0,2570974501:0.0,2571536466:0.0,2572024578:0.0,2572854091:0.0,2572967387:0.0,2573064769:0.0,2573752862:0.0,2573800058:0.0,2573956853:0.0,2575452682:0.0,2576878462:0.0,2577182397:0.0,2579887446:0.0,2580057075:0.0,2580139657:0.0,2580362489:0.0,2580496764:0.0,2580512766:0.0,2581150667:0.0,2581227933:0.0,2581422580:0.0,2581789845:0.0,2581859217:0.0,2582290961:0.0,2582384459:0.0,2582465101:0.0,2583222631:0.0,2583361481:0.0,2583363276:0.0,2583386557:0.0,2583592613:0.0,2583600155:0.0,2583640838:0.0,2583752688:0.0,2583779403:0.0,2641300893:0.0,642586849:0.0,650503751:0.0):0.00055,(((2567459105:0.00362,((2566710312:0.05701,((2567726796:0.0,2567885111:0.0):0.00396,((2537774589:0.0,2539649873:0.0,2567517338:0.0,2567565257:0.0,2567603767:0.0,2580212713:0.0,2598164338:0.0):0.00055,(2533179121:0.0,2536330010:0.0,2563272987:0.0,2567500002:0.0,2567848161:0.0,2567883006:0.0,2568170871:0.0,2581344857:0.0,2582299103:0.0,2583582263:0.0):0.00361)0.000:0.00054)0.987:0.04142)0.973:0.02800,2530848078:0.00369)0.785:0.00360)0.000:0.00055,2567667409:0.00364)0.000:0.00055,((2533190164:0.0,2538417639:0.0):0.00366,2567662950:0.00364)0.000:0.00054)0.000:0.00055)0.000:0.00055)0.855:0.00509)0.841:0.00506)0.883:0.00989)0.972:0.16865,((2566571761:0.01008,2566640825:0.02753)0.874:0.02553,((2533171311:0.04115,(2536332772:0.00725,646297045:0.00055)0.985:0.03987)0.991:0.05042,(2574729787:0.01215,(2574823295:0.04975,((((2533176015:0.0,2567617433:0.0,2581794154:0.0,647976672:0.0):0.00055,2567889539:0.00374)0.849:0.00369,((2539495738:0.0,2567562511:0.0,2567844659:0.0,650422980:0.0):0.00055,(2547483822:0.0,2552785844:0.0,2553145061:0.0,2567645865:0.0,2570176925:0.0,2577297090:0.0,2581116211:0.0):0.00369)0.000:0.00054)0.779:0.00360,(2567823053:0.01108,(2583326190:0.00370,((2526381912:0.0,2537766407:0.0,2552638828:0.0,2552694996:0.0,2567638394:0.0):0.00055,2567858998:0.00369)0.000:0.00055)0.000:0.00055)0.785:0.00379)0.791:0.00715)0.916:0.01845)0.702:0.01170)0.268:0.02177)0.495:0.08481)1.000:1.10521,(((2526380980:1.00278,(((((2644421646:0.20148,2595311769:0.37593)0.992:0.16523,((2595316516:0.0,2639137200:0.0):0.37041,2563402702:0.32247)0.931:0.11130)0.927:0.07608,((2639132688:0.24961,(2643738423:0.24842,(2639150542:0.16507,((2639143005:0.0,2643702455:0.0):0.01088,2639843366:0.01627)1.000:0.16960)0.461:0.05170)0.986:0.13178)0.974:0.12558,(2563440428:0.0,2639154342:0.0,2643599686:0.0):0.55911)0.835:0.06573)0.988:0.19053,((2522271329:0.00054,(2522446828:0.00336,(2522494348:0.0,2644724926:0.0,2645672113:0.0,2643503084:0.0,2644718035:0.0):0.00055)0.716:0.00309)1.000:0.69405,(2639649737:0.45128,(2640246072:0.27165,(2563430428:0.18651,2529265842:0.17283)0.970:0.14668)0.995:0.27570)0.950:0.17483)0.938:0.15067)0.997:0.28314,((((2517830985:0.00710,(2643515941:0.00055,(2645446466:0.00374,2520617522:0.00374)0.000:0.00055)1.000:0.00054)1.000:0.59808,((2644094493:0.15308,2645388455:0.19487)0.805:0.09669,((2645476021:0.04310,2643783667:0.01742)1.000:0.23747,(2643886619:0.08680,(2645527173:0.29496,(2522558629:0.00054,2640269455:0.00317)1.000:0.17844)0.076:0.03661)0.772:0.05154)0.938:0.16520)0.998:0.37126)0.963:0.19206,(((2645724014:0.08880,2644455766:0.07598)0.961:0.10968,(2644538876:0.14264,((2645016185:0.0,2645159393:0.0):0.00617,2645355652:0.00050)1.000:0.21425)0.731:0.09434)0.999:0.29118,((((2644610370:0.00054,2522509681:0.00719)1.000:0.18412,(2643851374:0.00053,2644138035:0.00346)1.000:0.15067)0.990:0.10358,(2645143462:0.22986,(((2644032096:0.08253,2643962321:0.07241)0.764:0.00844,(2583212629:0.04171,(2644116912:0.0,2644100504:0.0):0.11616)0.906:0.02260)0.994:0.10872,((2643824730:0.00344,2644535981:0.00054)1.000:0.15978,(2644322763:0.04801,(2644229644:0.07631,(2645333329:0.0,2645411494:0.0):0.11029)0.028:0.02336)0.547:0.04374)0.952:0.06888)0.737:0.04956)0.699:0.05945)0.813:0.07398,((((2524898435:0.02725,2563435004:0.03136)0.530:0.00418,((2521773516:0.00605,(2644627899:0.02734,(2644437642:0.00362,2521683208:0.00055)0.985:0.03105)0.768:0.01528)0.651:0.01237,2521696680:0.01814)0.869:0.01458)0.963:0.06733,((2644390125:0.01001,2644435386:0.01569)0.711:0.01883,((2644463593:0.0,2643763539:0.0):0.04048,(2644403623:0.04221,(2639099387:0.0,2563398201:0.0):0.04261)0.585:0.01346)0.577:0.00912)0.932:0.06145)0.999:0.29506,((((2639092429:0.0,2521704976:0.0):0.04711,2579843516:0.01934)0.983:0.10281,((2595526529:0.07588,(2644487251:0.09751,(2643592137:0.00054,2642655707:0.00055)1.000:0.13703)0.974:0.06647)0.554:0.04186,2639991963:0.11360)0.992:0.14522)1.000:0.26199,(2644514162:0.21341,(((2643541246:0.0,2595303035:0.0):0.14093,(((2520485212:0.0,2521712179:0.0):0.08936,(2645685495:0.03531,2645699046:0.03371)0.996:0.09515)0.987:0.09770,(2645692636:0.00996,(2563407848:0.00357,2645694993:0.00055)0.981:0.05005)1.000:0.28268)0.925:0.06565)0.383:0.02300,(2563417954:0.02253,2643520519:0.02204)1.000:0.14704)0.940:0.08659)0.857:0.07372)1.000:0.39464)0.534:0.08463)0.977:0.23040)0.809:0.14630)0.993:0.28074,(WP_010876530.1:1.86944,((XP_645947.1:1.34854,(NP_010940.3:0.87375,((KAF8831382.1:0.28360,((AUB26114.1:0.0,XP_012050618.1:0.0):0.01798,(XP_571245.1:0.0,XP_774703.1:0.0):0.00094)1.000:0.31523)0.985:0.20604,(((XP_003655781.1:0.25876,(XP_024548157.1:0.93943,(((BCR95404.1:0.0,BCS07951.1:0.0):0.58408,(XP_001557783.2:0.82692,XP_024551992.1:0.68643)0.956:0.20624)0.991:0.36359,(BCR94666.1:0.00055,BCS07256.1:0.04512)1.000:0.88532)0.119:0.09912)0.815:0.12672)0.140:0.09959,(SMQ48511.1:0.00262,((SMR49510.1:0.0,SMY22208.1:0.0):0.00055,(SMR48249.1:0.00284,XP_003854571.1:0.00055)0.000:0.00054)1.000:0.00053)1.000:0.62908)0.988:0.19905,NP_594706.1:0.69683)0.194:0.04884)0.897:0.22465)0.951:0.29076)0.926:0.23612,((NP_501199.1:1.20432,(XP_003859353.1:0.83548,((((2563426730:0.35172,2640245084:0.29063)0.944:0.11492,2595090760:0.27189)0.275:0.03396,(((2595090177:0.05524,(2640026718:0.08050,((((2644701934:0.0,2644710851:0.0):0.00055,((2640282365:0.0,2639633323:0.0):0.00339,(2640252789:0.0,2639860218:0.0,2639866161:0.0):0.00686)0.000:0.00055)1.000:0.09226,(2639650116:0.01371,(2639208271:0.0,2574358572:0.0):0.00674)0.884:0.01435)0.802:0.01617,(2639645265:0.0,2529468735:0.0):0.01973)0.943:0.02702)0.305:0.01377)0.995:0.06136,((2644702068:0.0,2644710985:0.0):0.00687,(2639635400:0.0,2640283604:0.0):0.00341)0.839:0.00796)0.330:0.00554,(2640248542:0.0,2639863628:0.0,2639857793:0.0):0.00055)1.000:0.32171)0.666:0.15984,2645711431:0.43252)0.974:0.19616)0.922:0.12551)0.855:0.08926,((((XP_024385839.1:0.00055,(XP_024385838.1:0.0,XP_024385837.1:0.0):0.00053)1.000:0.47209,(((KAB8085206.1:0.0,BAF07307.1:0.0):0.06262,((KAF2954304.1:0.0,KAB8085207.1:0.0,XP_015610797.1:0.0,XP_015610789.1:0.0,EEE56001.1:0.0,BAC15792.1:0.0):0.00055,EEC72156.1:0.07264)0.411:0.01074)1.000:0.31932,((AT5G14800.1:0.03385,((XP_009131424.1:0.00313,(KAG5403217.1:0.00055,RID68486.1:0.00055)1.000:0.00053)1.000:0.10436,(KAG5376836.1:0.01193,(RID42078.1:0.00339,XP_009121629.1:0.00339)0.809:0.00512)0.773:0.01369)0.875:0.03526)0.990:0.12543,((XP_030484669.1:0.07350,(XP_004233250.1:0.11299,(XP_010672976.1:0.13600,((XP_022893173.1:0.0,XP_022893172.1:0.0,XP_022893171.1:0.0,XP_022893170.1:0.0,XP_022893169.1:0.0,XP_022893168.1:0.0,XP_022893167.1:0.0,XP_022893166.1:0.0):0.00055,(XP_022893165.1:0.00055,XP_022893164.1:0.00055)1.000:0.00055)1.000:0.12494)0.751:0.04490)0.971:0.09653)0.812:0.04499,(NP_001235914.1:0.03086,XP_003521138.1:0.02826)0.999:0.09487)0.871:0.06087)0.000:0.08117)0.990:0.25612)0.996:0.30998,(NP_524400.2:0.78858,(((((NP_001307354.1:0.0,XP_017213680.1:0.0):0.06762,(NP_957120.1:0.0,XP_009298109.1:0.0,XP_009298110.1:0.0,XP_009298111.1:0.0):0.06964)0.781:0.03849,((NP_598466.1:0.03372,(NP_037460.2:0.00055,NP_001258610.1:0.00054)0.983:0.04520)0.999:0.09110,((XP_011247158.1:0.00055,(XP_011247156.1:0.00054,(NP_659044.1:0.0,XP_006532798.1:0.0,XP_011247157.1:0.0):0.00055)0.000:0.00053)0.998:0.09668,(NP_722546.1:0.05575,(XP_011521887.1:0.01116,(NP_001269210.1:0.00055,(NP_001269208.1:0.00054,(NP_001269209.1:0.0,NP_008838.2:0.0,XP_005256438.1:0.0,XP_011521885.1:0.0,XP_011521886.1:0.0):0.00055)1.000:0.00054)0.963:0.00053)0.645:0.00719)0.906:0.05906)0.857:0.02884)0.946:0.09887)1.000:0.60201,(NP_001348640.1:0.43135,(NP_650632.1:0.08403,(NP_001262670.1:0.0,NP_001262671.1:0.0):0.03861)1.000:0.58256)0.777:0.09219)0.691:0.06767,(NP_001038403.1:0.39568,(NP_075566.2:0.12240,NP_079688.2:0.08053)0.999:0.33895)1.000:0.27676)0.888:0.08539)0.709:0.09395)0.396:0.05107,XP_001350290.1:1.16187)0.758:0.06938)0.890:0.11128)0.628:0.09673)0.852:0.11902)0.230:0.09059)0.941:0.14436)0.728:0.05330,(((BCS00970.1:0.0,BCS12726.1:0.0):0.29115,((SMR41449.1:0.0,SMR43650.1:0.0,SMY18799.1:0.0):0.00055,XP_003857710.1:0.00055)0.994:0.21630)1.000:0.39690,(((2644469881:0.19180,2643789872:0.18623)0.991:0.20772,(2644305299:0.28913,((2644809947:0.31611,(2645006014:0.12265,(2645482390:0.15011,(2644061491:0.03226,2644075023:0.01325)1.000:0.25669)0.903:0.07060)0.925:0.06753)0.859:0.03862,(2639080862:0.31941,(((2643547858:0.0,2643534595:0.0):0.00055,2518270605:0.00309)0.912:0.02981,(2644163754:0.03507,(((2643573368:0.0,2643529319:0.0):0.00638,(2643491984:0.00326,2643554635:0.00055)0.896:0.00053)0.920:0.01709,(2644326997:0.00935,2644398797:0.01414)0.924:0.02181)0.999:0.07000)0.573:0.02363)1.000:0.18597)0.603:0.05430)0.903:0.09135)1.000:0.30408)0.999:0.30217,(((2558295275:0.11084,((2643893774:0.00448,2644475999:0.00998)1.000:0.20715,2643829405:0.09361)0.206:0.05036)1.000:0.27672,(2644935659:0.50612,((2645457435:0.05804,2645045349:0.08679)0.998:0.13514,((2644529692:0.21991,(2643978009:0.14844,((2643881957:0.00681,(2644661616:0.00983,2644701316:0.00352)0.391:0.00345)0.972:0.04414,(2643938727:0.00330,(2644694156:0.00334,2643816593:0.00055)0.794:0.00337)0.974:0.05615)0.979:0.09797)0.997:0.15204)0.413:0.05339,(2643905399:0.06780,2643913455:0.04457)1.000:0.19113)0.615:0.04171)0.927:0.07978)0.142:0.06649)0.984:0.15316,(2644972288:0.13299,(2644899644:0.08253,(2645040663:0.14184,(2645420335:0.17269,(2643586383:0.05349,(((2644184581:0.03738,((2644882509:0.04561,2643842872:0.00373)0.872:0.01058,2643955729:0.02543)0.765:0.00422)0.308:0.00959,((2645630463:0.03854,(2644782367:0.02778,(2644620076:0.01392,2643872172:0.01295)0.933:0.02457)1.000:0.07467)0.941:0.03127,(2520478916:0.01721,((2643484495:0.0,2521872506:0.0):0.00359,(2521813910:0.00055,2556983262:0.00356)0.812:0.00358)0.762:0.00144)0.858:0.01983)0.437:0.01255)0.949:0.02952,(2639083015:0.02713,(2510286348:0.00374,2644283295:0.00342)0.820:0.00936)0.962:0.04228)0.378:0.00750)0.970:0.04225)0.011:0.00716)0.507:0.03066)0.975:0.09180)1.000:0.27990)0.870:0.07839)0.896:0.10435)0.755:0.10641)0.587:0.09272,(2546623759:1.16916,((((2644147937:0.0,2080|2080.peg.3657:0.0):0.42411,(2644333875:0.0,2081|2081.peg.4141:0.0):0.32108)0.995:0.27157,(2643568573:0.30480,(2644132462:0.15629,((2018|2018.peg.1404:0.04077,((2643989881:0.0,2017|2017.peg.6333:0.0):0.00055,(2644153533:0.0,2012|2012.peg.1463:0.0):0.00364)0.979:0.04419)0.934:0.04603,((2643840367:0.0,2016|2016.peg.3788:0.0):0.07035,(2643773187:0.0,2015|2015.peg.3287:0.0):0.08734)0.999:0.11348)0.453:0.07889)0.998:0.26608)0.993:0.28638)0.981:0.21432,(((2645049018:0.26457,(2645645835:0.28603,2645138119:0.25902)0.588:0.09097)0.980:0.15890,((2643754956:0.42175,((2644289816:0.0,2093|2093.peg.2704:0.0):0.21015,(2645097096:0.00293,2004|2004.peg.2238:0.00053)0.999:0.21177)0.915:0.13318)0.981:0.16458,((((2645706352:0.0,2000|2000.peg.1961:0.0):0.03923,((2644745189:0.0,2003|2003.peg.3272:0.0):0.20090,(2644736684:0.0,2002|2002.peg.3738:0.0):0.07866)0.685:0.07003)1.000:0.23769,(2593313142:0.23970,(((2643607101:0.0,2576796892:0.0,2608522009:0.0):0.08183,(2043|2043.peg.872:0.00054,(2645564326:0.00054,((2593313671:0.0,2593328162:0.0):0.00054,((2521713927:0.00687,(2593296594:0.00343,2608535290:0.00686)0.000:0.00055)0.265:0.00343,2639069258:0.00681)0.000:0.00052)0.839:0.00343)0.787:0.00346)0.869:0.02818)1.000:0.18865,(((2645385118:0.0,2042|2042.peg.3715:0.0):0.04514,((2645367624:0.0,2041|2041.peg.525:0.0):0.01407,((2645277375:0.0,2022|2022.peg.1208:0.0):0.00704,(2645291397:0.0,2023|2023.peg.1749:0.0):0.01054)0.748:0.00347)0.770:0.02783)1.000:0.17147,(((2645318897:0.0,2037|2037.peg.1441:0.0):0.00310,(2645105313:0.0,2044|2044.peg.3001:0.0):0.00448)1.000:0.19083,(((2645303655:0.00055,2024|2024.peg.4273:0.00341)0.528:0.00053,(((2645286977:0.0,2645171319:0.0):0.00055,(2020|2020.peg.2993:0.0,2029|2029.peg.2377:0.0):0.00339)1.000:0.08033,((2645314354:0.00055,2032|2032.peg.4208:0.00340)0.903:0.01310,(2645160732:0.00055,2019|2019.peg.564:0.00338)0.663:0.00413)0.000:0.00521)0.429:0.01531)1.000:0.16402,((2644997415:0.00054,2025|2025.peg.1105:0.00341)0.975:0.04797,((2645024162:0.00054,(((2645179234:0.0,2645011878:0.0):0.00054,(((2026|2026.peg.575:0.0,2027|2027.peg.1642:0.0):0.00054,2030|2030.peg.579:0.00358)0.916:0.00336,(2645646531:0.00054,2046|2046.peg.529:0.00337)0.728:0.00720)1.000:0.00055)0.884:0.00356,2645007374:0.00055)0.907:0.00719)1.000:0.00054,2039|2039.peg.208:0.00334)0.998:0.08153)0.999:0.09046)0.897:0.04991)0.000:0.02873)0.122:0.04278)0.964:0.07707)0.948:0.08891)0.239:0.05785,2645521648:0.92809)0.528:0.09041)0.964:0.13706)0.850:0.18396,(((2643912963:0.0,2010|2010.peg.3537:0.0):0.03474,(2644411595:0.0,2009|2009.peg.1379:0.0):0.03525)0.991:0.16696,(((2643964540:0.0,2011|2011.peg.1774:0.0):0.05445,((2644918227:0.0,2005|2005.peg.3804:0.0):0.00284,(2645142273:0.0,2008|2008.peg.3067:0.0):0.04497)0.998:0.13646)0.995:0.15563,((2644167153:0.0,2644349669:0.0):0.00335,(2007|2007.peg.4041:0.0,2006|2006.peg.3004:0.0):0.00053)1.000:0.37660)0.207:0.04910)1.000:0.37260)0.744:0.09161)0.984:0.34420)0.858:0.15783)1.000:0.47567)0.849:0.12265,((((2547361595:0.04509,(((2644363412:0.0,2566758810:0.0):0.00055,(2546626460:0.0,2566765021:0.0):0.00338)0.948:0.02481,((2539656029:0.0,2566534905:0.0,2628391233:0.0):0.00054,2566531439:0.00326)0.977:0.02732)0.994:0.05286)0.939:0.02850,(2610410371:0.04845,(2558217237:0.04235,((2566523532:0.0,2573376455:0.0):0.00055,2566529412:0.00327)0.991:0.04432)0.867:0.02209)0.999:0.08479)0.756:0.01051,((2546612202:0.0,2566724980:0.0):0.03495,(((2537769350:0.0,2552727395:0.0,646300725:0.0):0.09250,((((2533039592:0.0,2552863846:0.0):0.00571,(2566673592:0.00054,2641388102:0.00330)0.881:0.01103)0.994:0.05760,(646305762:0.00290,((2536352459:0.0,2566557913:0.0):0.00324,2566692415:0.00055)0.770:0.00362)0.989:0.05590)0.897:0.04059,((2566617531:0.03739,(2547718851:0.01597,2558097332:0.00806)0.997:0.06392)0.943:0.03184,(2566680076:0.06665,2630782929:0.10569)0.598:0.02077)0.787:0.02507)0.541:0.00668)0.316:0.01439,2556968768:0.07898)0.840:0.01664)0.878:0.01867)0.893:0.02912,(((2567556673:0.0,2568249250:0.0,645637300:0.0,646311208:0.0):0.00334,2567639991:0.00055)0.914:0.00296,((2558870392:0.0,2552691110:0.0,2567765703:0.0,2567892190:0.0,2573819884:0.0):0.00055,2533793555:0.00055)1.000:0.00054)1.000:0.12411)0.720:0.01534)0.642:0.04201)0.841:0.03904,(((2645432305:0.0,2536332189:0.0):0.00055,646298464:0.00055)0.820:0.00311,((2574823788:0.00053,(2566708053:0.00614,((647978510:0.0,650426061:0.0):0.00055,(((2595081532:0.0,2526382488:0.0,2530875538:0.0,2533175851:0.0,2537767031:0.0,2539493714:0.0,2552640520:0.0,2552784448:0.0,2553146890:0.0,2567559235:0.0,2567617471:0.0,2567639165:0.0,2567645211:0.0,2567825038:0.0,2567844559:0.0,2567860245:0.0,2567887886:0.0,2570174626:0.0,2577298962:0.0,2581115192:0.0,2581792597:0.0,2583327275:0.0):0.00055,2581996947:0.00324)0.000:0.00055,((2547484537:0.00323,2574729192:0.00324)0.000:0.00055,2552695921:0.00325)0.000:0.00055)0.890:0.00055)0.000:0.00055)0.859:0.00309)0.937:0.00618,(2566571224:0.00055,2566641465:0.00055)0.000:0.00055)0.795:0.00310)1.000:0.00054)0.924:0.00664)0.407:0.00642)0.892:0.01224)0.913:0.00054)0.168:0.00055)0.000:0.00055,2534280332:0.00326)0.000:0.00055)0.000:0.00055)0.000:0.00055)0.158:0.00055)0.134:0.00055,((2511818666:0.0,2563287231:0.0):0.00055,(2531503161:0.00319,2539647490:0.00054)0.915:0.00291)0.000:0.00055);


# Gene tree of AT5G15490.1 and his homologues 

(((2644290603:0.0,2093|2093.peg.3476:0.0):0.10217,(2645100003:0.0,2004|2004.peg.5117:0.0):0.10650)1.000:0.14579,(((2644727792:0.0,2001|2001.peg.263:0.0):0.08154,(2644741896:0.0,2003|2003.peg.3:0.0):0.07931)1.000:0.08944,((2582559016:0.09187,(2644736130:0.0,2002|2002.peg.3189:0.0):0.05774)1.000:0.07938,(2645643352:0.16799,(2645615049:0.11326,2645138514:0.11514)0.828:0.03348)0.912:0.03396)0.997:0.06701)0.957:0.03878,(((((2643691923:0.19328,(2565997599:0.00984,2644126238:0.02379)1.000:0.12686)0.961:0.04152,(((2643599226:0.0,2597238559:0.0):0.10598,(2565988436:0.05123,2593322383:0.02921)1.000:0.11565)1.000:0.15711,(2643568045:0.54668,((2644037661:0.08003,2644046263:0.10160)1.000:0.33984,((((((2546614434:0.0,2566722631:0.0):0.19524,((((((((646301914:0.09688,((2552863523:0.00243,2566674256:0.00244)0.895:0.00467,((2533040586:0.0,2533040684:0.0):0.00055,2641390152:0.00245)0.893:0.00053)1.000:0.12662)0.900:0.04733,(2630782540:0.12209,2566692475:0.16546)0.885:0.02843)0.971:0.07246,((2566617025:0.14197,(2547717896:0.01023,2558097975:0.00466)1.000:0.15015)0.931:0.04240,2566682174:0.26218)0.962:0.05787)0.901:0.04506,(((2566669752:0.09262,((2566539283:0.04848,(2638551578:0.03742,((2552767324:0.0,2566665540:0.0):0.04719,(2546624187:0.01632,(2548232814:0.0,2566604487:0.0):0.04880)0.886:0.02049)0.670:0.01924)0.918:0.03177)0.256:0.01126,(2566703638:0.07665,((2567383320:0.00054,2567780388:0.00055)0.785:0.00269,(2567743948:0.00241,2533183504:0.00480)0.756:0.00208)1.000:0.07493)0.813:0.01349)0.963:0.02926)0.303:0.01406,((2537762637:0.04582,(2536341516:0.01006,2536345441:0.00458)1.000:0.06743)0.980:0.04963,(2533899267:0.00648,2566689291:0.00082)1.000:0.14176)0.378:0.03164)0.997:0.10471,(2536354223:0.03728,(2566558570:0.01797,646307785:0.04735)0.801:0.01492)1.000:0.31066)0.863:0.05020)0.963:0.06752,(2537772303:0.0,2552728326:0.0):0.28630)0.983:0.09503,(((2558218795:0.05234,2610410212:0.06322)1.000:0.17424,(((2567559929:0.0,2567841929:0.0,2577298480:0.0):0.04749,(((2533177483:0.0,2537767583:0.0,2547485095:0.0,2552696616:0.0,2567638909:0.0,2570176568:0.0,2583327460:0.0):0.00055,(2539496534:0.0,2567617247:0.0,647979343:0.0):0.00486)0.979:0.02975,(2558504223:0.03142,2567861533:0.00592)0.886:0.03470)0.892:0.03316)0.986:0.06550,((((2566642039:0.00950,((2570532336:0.0,2573751534:0.0):0.02494,((2574728658:0.01276,2581116585:0.00911)0.191:0.00479,2574820737:0.00927)0.882:0.00799)0.762:0.00270)0.947:0.01861,((2567403471:0.01170,(2583764520:0.00479,(((((((2563731027:0.0,2566135861:0.0):0.00237,(2530865288:0.0,2531512343:0.0,2535941245:0.0,2554466771:0.0,2554472754:0.0,2554485825:0.0,2554496051:0.0,2567434778:0.0,2567535677:0.0,2567567671:0.0,2567815135:0.0,2567898752:0.0,2568254861:0.0,2570011303:0.0,2570513460:0.0,2571544807:0.0,2580686546:0.0,2580834485:0.0,2583819248:0.0):0.00237)0.000:0.00055,(2538387340:0.0,2549726674:0.0,2567483253:0.0,2567508825:0.0,2567530259:0.0,2567711806:0.0,2567723208:0.0,2567821454:0.0,2567877997:0.0,2568307275:0.0,2568475242:0.0,2569904070:0.0,2574840491:0.0,2583318740:0.0,2583354767:0.0,2583565657:0.0):0.00238)0.000:0.00055,(2530853185:0.0,2567385702:0.0,2568282902:0.0,2568486782:0.0,2569452893:0.0,2584169219:0.0):0.00240)0.000:0.00055,(2554567953:0.00472,((2552497416:0.0,2552618055:0.0,2554541078:0.0,2554554010:0.0,2554589206:0.0,643431540:0.0):0.00232,((2533162696:0.0,2533600679:0.0,2538637508:0.0,2552609383:0.0,2554504501:0.0,2554507684:0.0,2554560542:0.0):0.00055,((2531504741:0.0,2552649586:0.0):0.00238,2539641570:0.00240)0.000:0.00055)0.961:0.00055)0.439:0.00238)0.695:0.00055)0.000:0.00055,(2567673837:0.00240,((2538397788:0.0,2539636655:0.0,2549722092:0.0):0.02226,(2538379624:0.0,2539626137:0.0,2552441975:0.0,2552472907:0.0,2552506123:0.0,2552509004:0.0,2554632329:0.0,2567397167:0.0,2567411039:0.0,2567414805:0.0,2567454503:0.0,2567466369:0.0,2567531538:0.0,2568318953:0.0,2568326187:0.0,2579885826:0.0,2581152122:0.0):0.00055)0.826:0.00238)0.736:0.00055)0.000:0.00055,(2511818097:0.0,2530857014:0.0,2531503741:0.0,2535453913:0.0,2535700674:0.0,2535922298:0.0,2536914884:0.0,2538407556:0.0,2552584295:0.0,2552635981:0.0,2554483201:0.0,2554586845:0.0,2562301415:0.0,2567496270:0.0,2567524247:0.0,2567553393:0.0,2567589140:0.0,2567596692:0.0,2567698087:0.0,2570225539:0.0,2570980848:0.0,2572687033:0.0,2582022811:0.0,643441269:0.0):0.00055)0.198:0.00055)0.932:0.00057)0.388:0.00487,2583373788:0.00994)0.984:0.02367)0.995:0.03096,(((2566707925:0.00662,2581795858:0.00284)0.917:0.01216,((2553146827:0.0,2567516707:0.0,2567889056:0.0):0.00904,2598163686:0.00769)0.921:0.01062)0.998:0.03515,((2538413569:0.00944,(2552027943:0.00242,(2552574236:0.00242,(2567626812:0.0,2567770633:0.0,2580793735:0.0,645201008:0.0):0.00055)0.092:0.00055)0.882:0.00055)0.985:0.01885,((2520807837:0.0,2554461424:0.0,2555687058:0.0,2567662272:0.0,2567829169:0.0,2569598896:0.0):0.01945,(((2536327457:0.0,2539651246:0.0,2567499685:0.0,2568168658:0.0,2580212114:0.0,2583583356:0.0):0.00483,(((2567565052:0.0,2567606531:0.0,2567849361:0.0,2567881405:0.0,2581345798:0.0,2582297941:0.0):0.00055,2533158671:0.00966)0.824:0.00239,(2533179854:0.00243,(2567727366:0.0,2567886057:0.0):0.01450)0.901:0.00482)0.000:0.00054)0.762:0.00248,((2537775717:0.0,2548161890:0.0,2567422985:0.0,2567462635:0.0,2567896218:0.0,2568243962:0.0,2570056575:0.0,2582437252:0.0):0.00718,2563275539:0.01709)0.882:0.00713)0.090:0.00727)0.760:0.00358)0.466:0.00702)0.878:0.00909)0.126:0.00106,(((2534269469:0.00233,(2539632712:0.0,2539645006:0.0):0.00055)0.772:0.00486,(2534281785:0.00054,((2533170561:0.00427,(650425512:0.00537,((2526381849:0.0,2552640215:0.0,2552783442:0.0,2567644446:0.0):0.00240,2567825433:0.00239)0.884:0.00661)0.566:0.00468)0.870:0.00527,(2566573653:0.00950,(2536331646:0.00055,646298846:0.00235)0.987:0.01205)0.037:0.00055)0.998:0.02645)0.997:0.02668)0.778:0.00247,((((2538416095:0.0,2567707180:0.0):0.00055,(((2548164331:0.0,2549729129:0.0,2567739856:0.0):0.00474,(2554455806:0.00054,((2519515710:0.0,2535926914:0.0):0.00054,(2535930204:0.00233,2530879472:0.00054)0.362:0.00240)0.894:0.00470)0.553:0.00054)0.324:0.00238,((((((((((2569485915:0.0,2576651527:0.0):0.00055,(2570579000:0.0,2580839380:0.0,2583784781:0.0):0.00055)0.950:0.00719,(2548157467:0.0,2552472238:0.0,2554491830:0.0,2563288679:0.0,2567388635:0.0,2567393500:0.0,2567425187:0.0,2567429694:0.0,2567438307:0.0,2567450443:0.0,2567502761:0.0,2567580536:0.0,2567612036:0.0,2567628750:0.0,2567632794:0.0,2567656462:0.0,2567669341:0.0,2567701942:0.0,2567730053:0.0,2567781539:0.0,2567850698:0.0,2567867696:0.0,2568277923:0.0,2568314055:0.0,2568482388:0.0,2568491670:0.0,2568708648:0.0,2572022723:0.0,2573799146:0.0,2573956014:0.0,2576877540:0.0,2580496596:0.0,2581227128:0.0,2583384262:0.0,2583590860:0.0,2583638690:0.0,647114744:0.0):0.00963)0.000:0.00055,2530849233:0.00240)0.000:0.00054,(2530861070:0.0,2530876098:0.0,2536919037:0.0,2538995472:0.0,2567714973:0.0,2568270237:0.0):0.00055)0.000:0.00055,2583220235:0.00480)0.432:0.00239,2539648316:0.00722)0.000:0.00055,((2554532533:0.0,2567474862:0.0,2567650576:0.0,2567717046:0.0,2567756643:0.0,2568259540:0.0,2568323531:0.0,2581613601:0.0,2583607562:0.0):0.00238,(2566518739:0.0,2567460597:0.0,2570566784:0.0):0.00240)0.000:0.00055)0.466:0.00055,(2531518137:0.0,2533157129:0.0,2534274901:0.0,2538386431:0.0,2551801564:0.0,2554456246:0.0,2554500454:0.0,2554516169:0.0,2567417576:0.0,2567446836:0.0,2567470279:0.0,2567490764:0.0,2567511795:0.0,2567544908:0.0,2567548609:0.0,2567572316:0.0,2567576198:0.0,2567592103:0.0,2567607819:0.0,2567676942:0.0,2567689790:0.0,2567693482:0.0,2567764631:0.0,2567773933:0.0,2567786210:0.0,2567796128:0.0,2567800298:0.0,2567807711:0.0,2567872116:0.0,2568273204:0.0,2568298226:0.0,2568478232:0.0,2568885859:0.0,2569023452:0.0,2569463645:0.0,2569473679:0.0,2572851819:0.0,2577181115:0.0,2580515968:0.0,2581858596:0.0,2582382788:0.0,2582464075:0.0,2583358754:0.0,2583598783:0.0):0.00239)0.000:0.00055,((2530872478:0.0,2533188599:0.0,2534441606:0.0,2548209593:0.0,2549732323:0.0,2552519070:0.0,2552532053:0.0,2555694868:0.0,2562645062:0.0,2567652788:0.0,2567666756:0.0,2568263404:0.0,2641301396:0.0,650502435:0.0):0.00055,(((2569488118:0.0,2576653436:0.0):0.00055,((2530864767:0.0,2533192634:0.0,2535925255:0.0,2535933986:0.0,2539663824:0.0,2547189649:0.0,2552482175:0.0,2552591231:0.0,2552613727:0.0,2552628230:0.0,2553792990:0.0,2554581732:0.0,2554620756:0.0,2554648740:0.0,2567442892:0.0,2567487658:0.0,2567620280:0.0,2567734096:0.0,2567758593:0.0,2567803512:0.0,2567832131:0.0,2567840075:0.0,2568285350:0.0,2568293480:0.0,2569627662:0.0,2570060726:0.0,2570588410:0.0,2570754238:0.0,2571534617:0.0,2572966331:0.0,2573063989:0.0,2575452819:0.0,2580056098:0.0,2580086729:0.0,2580142568:0.0,2580360035:0.0,2580926363:0.0,2581421804:0.0,2581790106:0.0,2582286018:0.0,2583363448:0.0,2583596041:0.0,2583751377:0.0,2583780763:0.0,2583847082:0.0,642585695:0.0):0.00055,(2552513733:0.0,2552534418:0.0):0.00237)0.000:0.00055)1.000:0.00183,2554594617:0.00055)1.000:0.00055)0.000:0.00054)1.000:0.00055)0.925:0.00231)0.894:0.00481,(2555427879:0.00478,(2530883877:0.00055,(2552432147:0.0,2583400240:0.0):0.00482)0.872:0.00482)0.894:0.00483)0.775:0.00242,2552569702:0.00240)0.790:0.00234)0.884:0.01304)0.991:0.05904)0.996:0.08848)0.780:0.06423,(646305474:0.20501,(2556969876:0.24046,(2566523399:0.00432,(2566527529:0.00055,2573374864:0.00239)0.964:0.01600)0.998:0.10097)0.091:0.04066)0.996:0.11137)0.999:0.13544)0.427:0.05873,(2547359698:0.06034,(((2566533822:0.00055,2566537804:0.00479)0.816:0.00054,(2628389432:0.00482,2539654108:0.00726)0.796:0.00216)0.998:0.06353,((2546628466:0.0,2566765261:0.0):0.00474,2566761666:0.00054)0.976:0.03659)0.988:0.07724)1.000:0.26792)0.999:0.15398,((2567557708:0.0,2567641402:0.0,645637106:0.0):0.00055,((2533795241:0.0,2552693188:0.0,2567766952:0.0,2567892697:0.0,2568250262:0.0,646311672:0.0):0.00055,2573821487:0.00485)0.855:0.00685)1.000:0.25162)0.124:0.07275)1.000:1.71142,(((2520807830:0.0,2555687051:0.0,2567662279:0.0,2567829176:0.0,2569598889:0.0):0.00054,2554461417:0.00818)1.000:0.45714,((2643861583:0.01364,2644123651:0.02442)1.000:0.31142,(2644340964:0.28352,(((2645514414:0.17737,2521672901:0.06692)0.997:0.07663,(2521669936:0.10501,2645514184:0.18644)0.991:0.05189)0.969:0.06044,((2645399461:0.19715,(2558851593:0.00055,2597028980:0.00992)1.000:0.15441)0.106:0.02973,2644026847:0.30415)0.183:0.02746)0.967:0.06602)0.862:0.05600)0.960:0.13660)0.217:0.08210)0.869:0.06693,((2644871164:0.08091,2644798389:0.14204)0.850:0.04548,((2645504998:0.00403,(2645555656:0.01409,((NP_001138301.1:0.0,XP_011507655.1:0.0):0.03004,(NP_001452.2:0.0,XP_005273003.1:0.0,XP_005273004.1:0.0,XP_005273005.1:0.0,XP_011507652.1:0.0):0.07605)1.000:5.75489)0.056:0.00238)0.995:0.05717,2644872372:0.07185)0.955:0.06244)1.000:0.38952)0.998:0.15568,((((((2643500740:0.0,2574353628:0.0):0.26657,((2644738742:0.01193,(2645665214:0.00055,2561991615:0.00204)0.931:0.01975)1.000:0.23222,(2529265907:0.14400,2563428255:0.09926)1.000:0.20929)0.506:0.05379)0.873:0.06349,(2644944773:0.41183,2595312434:0.35056)0.770:0.06960)0.998:0.18479,(2595310345:0.51829,2595323691:0.51725)0.585:0.05454)0.963:0.09754,((2640244350:0.90235,(((((((2558504234:0.00054,(((2567559916:0.0,2567841942:0.0,2577298467:0.0):0.00539,(((2533177472:0.0,2552696605:0.0):0.00055,2570176557:0.00272)0.895:0.00783,(((2539496522:0.0,2547485107:0.0):0.00055,(2567617235:0.0,647979353:0.0):0.00055)0.942:0.01098,((2537767594:0.0,2583327471:0.0):0.00276,2567638920:0.00273)0.343:0.00054)0.839:0.00907)0.986:0.02232)0.917:0.00848,2567861161:0.00055)0.765:0.00261)1.000:0.18300,(2558218822:0.06428,2610410180:0.10356)0.999:0.15826)0.997:0.15566,(((2536331643:0.02488,((2570582284:0.0,2580839299:0.0,2583786491:0.0):0.02669,646298849:0.01471)0.484:0.01701)0.993:0.11798,(2583358749:0.06838,(2526381844:0.0,2552640220:0.0,2552783437:0.0,2567644441:0.0):0.08195)0.927:0.07015)1.000:0.36972,((((2552769007:0.0,2566668958:0.0):0.01586,((2567743081:0.00053,((2567382913:0.0,2567779829:0.0):0.00818,2533184768:0.00273)0.785:0.00272)0.972:0.01681,(2546622073:0.00533,(2548232054:0.0,2566606585:0.0):0.01708)0.966:0.01443)0.693:0.00277)0.999:0.10667,((((2546628730:0.0,2566765079:0.0):0.00055,2566758752:0.00536)0.972:0.02928,(2539656084:0.00751,(2566531494:0.00531,(2628391174:0.00269,2566534845:0.00269)0.899:0.00548)0.690:0.00360)0.962:0.03228)0.995:0.06987,(2573821498:0.04536,((2552865501:0.0,2566673640:0.0):0.00054,2641388055:0.00805)0.985:0.03627)0.997:0.06772)0.959:0.06568)0.790:0.05258,((2547359095:0.13334,(2547716774:0.19365,((2537772177:0.0,2552726767:0.0):0.03033,646301985:0.00858)1.000:0.28820)0.479:0.05075)0.976:0.05497,2566616430:0.13513)0.968:0.06276)0.958:0.08880)0.997:0.15787)0.984:0.15793,((((2567766942:0.0,2567892707:0.0):0.06593,2558097964:0.14250)0.989:0.07104,2566558580:0.10254)0.241:0.01660,2547717882:0.07291)0.998:0.24117)0.426:0.05134,((2536340766:0.0,2536345909:0.0,646302552:0.0):0.05653,((2533901699:0.00813,2566686631:0.00297)0.995:0.04456,((2537764931:0.06578,(2566704683:0.04177,2566541558:0.09309)0.182:0.01521)0.530:0.01519,(2566670143:0.03917,2638552918:0.04297)0.895:0.02283)0.895:0.02174)0.837:0.03172)0.986:0.33892)1.000:1.52350,((WP_010876469.1:0.80400,((2536341494:0.00053,646305447:0.00208)0.976:0.13673,(2566617013:0.11722,(2533899249:0.06730,(((2536914874:0.03041,(2538387350:0.0,2549726687:0.0):0.03904)0.982:0.03270,(2554567939:0.06953,2583373770:0.05848)0.663:0.01879)0.896:0.01502,(2566669765:0.08466,2566689304:0.05492)0.891:0.01635)0.747:0.00658)0.993:0.07276)0.915:0.08187)1.000:0.71471)0.932:0.25501,((SMQ56121.1:0.00164,(SMR61952.1:0.00216,(SMR64451.1:0.0,XP_003847786.1:0.0):0.00055)0.697:0.00282)1.000:2.37426,((2568250247:0.08759,((2536345457:0.02735,((2533182510:0.0,2567744116:0.0):0.00468,(2567383334:0.0,2567780374:0.0):0.00195)0.888:0.00976)0.972:0.03688,(2638549652:0.06785,(650425498:0.02353,(((2567673821:0.00329,(2567403486:0.00251,2574820721:0.00413)0.611:0.00594)0.909:0.01086,2583764504:0.01227)0.770:0.00470,((2533162711:0.0,2533600664:0.0,2538637493:0.0,2539641555:0.0,2554507699:0.0):0.01454,((2533188612:0.0,2624046673:0.0):0.00218,((2533157142:0.0,2534274914:0.0,2534281772:0.0,2536919050:0.0,2538386444:0.0,2538995459:0.0,2549732310:0.0,2551801550:0.0,2554459329:0.0,2554500441:0.0,2554516156:0.0,2554532546:0.0,2554591434:0.0,2567417563:0.0,2567446849:0.0,2567470292:0.0,2567490751:0.0,2567511808:0.0,2567544895:0.0,2567548622:0.0,2567572303:0.0,2567576185:0.0,2567592090:0.0,2567607806:0.0,2567676929:0.0,2567689803:0.0,2567693495:0.0,2567714960:0.0,2567764650:0.0,2567773920:0.0,2567786197:0.0,2567796700:0.0,2567800598:0.0,2567807724:0.0,2567872103:0.0,2568273191:0.0,2568298213:0.0,2568478245:0.0,2568885872:0.0,2569023439:0.0,2569463658:0.0,2569473692:0.0,2572851806:0.0,2577181101:0.0,2580515954:0.0,2581858609:0.0,2582382775:0.0,2582464690:0.0,2583220248:0.0,2583598796:0.0):0.00055,2567707193:0.00219)0.000:0.00055)0.986:0.02135)0.689:0.01636)0.357:0.01027)0.999:0.05714)0.417:0.02973)0.989:0.07223)0.946:0.12272,(((2630782522:0.08563,(2556969890:0.07840,(((2583373768:0.01457,(2536914872:0.02364,((2538387352:0.0,2549726689:0.0):0.01472,2554567937:0.01564)0.992:0.02699)0.680:0.01183)0.930:0.01440,((((2583358742:0.01304,((2570566540:0.00690,((2533192649:0.0,2535925270:0.0,2535933971:0.0,2539663839:0.0,2547189664:0.0,2552482160:0.0,2552513718:0.0,2552533646:0.0,2552591246:0.0,2552613267:0.0,2552628215:0.0,2553792975:0.0,2554581717:0.0,2554591523:0.0,2554620771:0.0,2554648725:0.0,2567442907:0.0,2567487673:0.0,2567620265:0.0,2567735627:0.0,2567758608:0.0,2567803497:0.0,2567832116:0.0,2567840090:0.0,2568285335:0.0,2568293465:0.0,2569488133:0.0,2569627647:0.0,2570060711:0.0,2570588395:0.0,2570754253:0.0,2571534632:0.0,2572966346:0.0,2573064004:0.0,2575452804:0.0,2576653451:0.0,2580056113:0.0,2580086744:0.0,2580142583:0.0,2580360020:0.0,2580926378:0.0,2581421819:0.0,2581790091:0.0,2582286003:0.0,2583363463:0.0,2583596056:0.0,2583751362:0.0,2583780748:0.0,2583847097:0.0,642585680:0.0):0.00230,2567756534:0.00055)0.000:0.00055)0.918:0.00193,((2530849247:0.00055,((2567474847:0.0,2567650561:0.0,2567666235:0.0,2567717031:0.0,2568323516:0.0,2581613586:0.0,2583607577:0.0):0.00055,2568259555:0.00234)0.996:0.01383)0.000:0.00050,((2567652775:0.00055,(2563275524:0.0,2566518754:0.0,2567460582:0.0):0.00688)0.000:0.00055,2539645018:0.00919)0.854:0.00229)1.000:0.00054)0.430:0.00549)0.352:0.00352,(((2511818080:0.0,2562301396:0.0):0.00230,((2530864783:0.00921,((2567559912:0.0,2567841946:0.0,2577298463:0.0):0.00463,(2558504238:0.00054,2567861157:0.00463)0.907:0.00461)0.963:0.01177)0.877:0.00461,(2534441620:0.0,2539648301:0.0,2548209576:0.0,2555694853:0.0,2641301411:0.0,650502420:0.0):0.00460)0.000:0.00055)0.000:0.00053,(((2548157442:0.0,2552472262:0.0,2554491806:0.0,2563286814:0.0,2567388659:0.0,2567393476:0.0,2567425163:0.0,2567429718:0.0,2567438283:0.0,2567450419:0.0,2567502737:0.0,2567580560:0.0,2567612060:0.0,2567628726:0.0,2567632818:0.0,2567670278:0.0,2567702776:0.0,2567730029:0.0,2567781515:0.0,2567850674:0.0,2567867672:0.0,2568277899:0.0,2568314377:0.0,2568482412:0.0,2568491694:0.0,2568708672:0.0,2570532312:0.0,2572023284:0.0,2573751510:0.0,2573799170:0.0,2573955990:0.0,2576877564:0.0,2580496620:0.0,2581227152:0.0,2583384238:0.0,2583590884:0.0,2583638666:0.0,647114507:0.0):0.00055,2567656486:0.00228)0.000:0.00053,((((2567638925:0.00713,(2547485111:0.0,2567617231:0.0,647979357:0.0):0.00918)0.474:0.00459,((2537767597:0.0,2583327474:0.0):0.00226,((2533177468:0.0,2539496518:0.0):0.00232,2570176553:0.00055)1.000:0.00053)0.519:0.00681)0.338:0.00054,2552696601:0.00055)0.995:0.02932,((2533170548:0.00970,((2526381837:0.0,2552640227:0.0,2552783430:0.0,2567644434:0.0):0.02275,(2536331636:0.01065,646298857:0.01330)0.908:0.01060)0.741:0.00308)0.987:0.02242,(2574728635:0.00275,(2567825450:0.00700,((2530853207:0.0,2535941270:0.0,2567385680:0.0,2568282924:0.0,2568486804:0.0,2569451945:0.0,2584169241:0.0):0.00700,2581116562:0.00703)0.839:0.00453)0.829:0.00420)0.850:0.00595)0.215:0.01004)0.979:0.01952)0.399:0.00229)0.945:0.00968)0.471:0.00429,(((2570582277:0.0,2580839292:0.0,2583786498:0.0):0.00259,((2530872491:0.0,2538416109:0.0,2539632698:0.0,2552519084:0.0,2552532067:0.0,2562645046:0.0,2568263389:0.0):0.00055,2534269483:0.00230)0.924:0.00906)0.857:0.01229,(2520807824:0.0,2554461411:0.0,2555687045:0.0,2567662285:0.0,2567828591:0.0,2569598883:0.0):0.01731)0.890:0.00807)0.402:0.00261,2552569093:0.02419)0.869:0.00941)0.959:0.03363,((((2566523415:0.0,2566527549:0.0):0.00455,2573374849:0.00468)1.000:0.09484,((2546610703:0.0,2566722648:0.0):0.05793,((((2538413553:0.00920,2567516720:0.00228)0.884:0.00461,((2554455797:0.02576,((((2567727353:0.0,2567886070:0.0):0.01380,(2552432163:0.00226,(2519515695:0.00228,2555427628:0.00226)0.000:0.00055)0.997:0.02905)0.691:0.00963,(2567565037:0.00446,(2530883886:0.01642,2598163672:0.02594)0.764:0.00244)0.960:0.01294)0.922:0.01059,2537775729:0.00235)0.868:0.00482)0.995:0.02111,((((2533179863:0.0,2539651237:0.0,2549729120:0.0,2567739865:0.0,2567848027:0.0,2567881414:0.0,2580212105:0.0,2581345807:0.0,2582297932:0.0,2583400249:0.0):0.00055,(2548164322:0.01482,(2567606522:0.00230,(2536327466:0.0,2567499694:0.0,2568168667:0.0,2583583365:0.0):0.00055)0.838:0.00228)0.761:0.00055)0.000:0.00054,(2533158680:0.02319,2535926905:0.02504)0.986:0.02318)0.997:0.02650,2553146840:0.00054)0.457:0.00242)0.988:0.01611)0.750:0.00273,(2581795845:0.00925,(2566707938:0.00691,2567889069:0.00229)0.767:0.00236)0.831:0.00418)0.606:0.00708,((2552027926:0.00459,2580793720:0.00054)0.789:0.00403,2535930213:0.06528)0.930:0.01993)0.967:0.02894)0.993:0.04860)0.950:0.03415,((2552574221:0.0,2567626827:0.0,2567770618:0.0,645200992:0.0):0.04811,((2530861079:0.00994,((2530876107:0.0,2530879480:0.0):0.00055,2568270246:0.00232)0.884:0.00649)0.994:0.04527,((2548161878:0.0,2567422997:0.0,2567896206:0.0,2568243950:0.0,2570056563:0.0):0.00054,2582439002:0.00055)0.982:0.02849)0.985:0.04379)0.759:0.00794)0.933:0.02023)0.998:0.04737)0.187:0.00756)0.527:0.01640,(((2567766939:0.01940,2567892710:0.01124)0.999:0.06320,(2558097962:0.02092,(2567557696:0.01567,2567641390:0.02835)1.000:0.07126)0.883:0.03062)0.981:0.04701,2566703627:0.13803)0.767:0.03046)0.966:0.05317,(((((2566642053:0.00936,((2552608656:0.0,2554504516:0.0,2554560527:0.0):0.03819,((2530865274:0.0,2531504755:0.0,2531512330:0.0,2552649572:0.0,2554466757:0.0,2554472740:0.0,2554485839:0.0,2554496037:0.0,2563731013:0.0,2566135876:0.0,2567435078:0.0,2567535691:0.0,2567567657:0.0,2567815149:0.0,2567898766:0.0,2568254847:0.0,2570011289:0.0,2570513446:0.0,2580686532:0.0,2580834471:0.0,2583819262:0.0):0.00055,2571544821:0.00229)0.938:0.00925)0.517:0.00443)0.945:0.01666,(2566573643:0.03387,((2535922310:0.0,2552585301:0.0,2552633233:0.0,2554483189:0.0,2554586857:0.0,2567497317:0.0,2567524235:0.0,2567553381:0.0,2567590443:0.0,2567598445:0.0,2567698099:0.0,2570225552:0.0,2570982417:0.0,2582022823:0.0):0.00303,((2530857026:0.0,2535453402:0.0,2535702674:0.0,2538410794:0.0,2572687045:0.0,643441279:0.0):0.00055,((2552441965:0.0,2552472897:0.0,2552506113:0.0,2552509014:0.0,2554632319:0.0,2567397177:0.0,2567411049:0.0,2567414815:0.0,2567454513:0.0,2567467340:0.0,2567531528:0.0,2568318943:0.0,2568326763:0.0,2579885836:0.0,2581152112:0.0):0.00911,2531503753:0.00227)0.000:0.00054)0.974:0.01756)0.946:0.01325)0.936:0.02012)0.999:0.05965,((2566692500:0.08058,((2641390168:0.03051,((2536354207:0.02531,646301901:0.06145)0.770:0.00171,(645637120:0.01300,(2533795229:0.00924,2552693206:0.02100)0.809:0.00338)0.886:0.00951)0.932:0.01442)0.528:0.01581,2552863509:0.06136)0.976:0.02864)0.719:0.01851,(((2552497400:0.0,2552618071:0.0,2554541062:0.0,2554554026:0.0,2554589190:0.0,643431522:0.0):0.03749,(2537762649:0.03515,(2539626125:0.00055,(2538379636:0.0,2538396569:0.0,2539636299:0.0,2549722111:0.0,2567483265:0.0,2567508813:0.0,2567530271:0.0,2567711794:0.0,2567723220:0.0,2567821442:0.0,2567877985:0.0,2568307287:0.0,2568475254:0.0,2569904082:0.0,2574840479:0.0,2583318752:0.0,2583354755:0.0,2583565645:0.0):0.00053)0.923:0.01343)0.705:0.01387)0.960:0.02981,((2537772275:0.0,2552728354:0.0):0.04140,(2566682184:0.03397,2566682193:0.04623)0.935:0.02231)1.000:0.05600)0.320:0.01871)0.576:0.01514)0.655:0.01605,(2573821503:0.03952,646311658:0.06307)0.991:0.04610)0.846:0.01525,(2558218808:0.05272,2610410200:0.05006)1.000:0.16440)0.472:0.02074)0.994:0.19067)0.998:0.92110)0.898:0.35130)0.996:0.66204)0.948:0.30488,(((BCS00404.1:0.0,BCS12182.1:0.0):0.58632,(BCS01437.1:0.01576,BCS13176.1:0.00054)1.000:0.36517)1.000:0.56662,(((XP_003849616.1:0.02123,(SMR61706.1:0.00053,(SMY27919.1:0.00150,(SMQ54281.1:0.00148,SMR58707.1:0.00055)0.000:0.00055)0.756:0.00143)0.697:0.00162)1.000:0.32285,((KAF8823729.1:0.14909,((AUB23866.1:0.0,XP_012048628.1:0.0):0.00099,(XP_568166.1:0.00055,XP_773425.1:0.00054)0.950:0.01488)1.000:0.18868)0.996:0.13139,(((NP_001103872.1:0.07881,((NP_033492.1:0.0,XP_006503925.1:0.0):0.01171,(NP_001171630.1:0.00055,(NP_001171629.1:0.00055,(NP_003350.1:0.00055,XP_005262724.1:0.00055)0.226:0.00055)0.871:0.00054)0.824:0.00631)0.988:0.07893)1.000:0.17839,(NP_476980.1:0.19929,NP_505730.1:0.36179)0.638:0.06974)0.983:0.10024,((((XP_003525453.1:0.0,XP_006579517.1:0.0,XP_006579518.1:0.0):0.03093,XP_003549560.1:0.02962)1.000:0.09854,((KAG5385488.1:0.0,RID46465.1:0.0,XP_009115374.1:0.0):0.12254,((((XP_022850465.1:0.0,XP_022850464.1:0.0):0.05342,((PHT46276.1:0.03914,((XP_025887433.1:0.0,XP_010322576.1:0.0):0.00055,XP_025887432.1:0.00055)0.985:0.02680)0.995:0.04136,(PHT47676.1:0.02495,(XP_025885896.1:0.0,XP_010318841.1:0.0,XP_004235990.1:0.0):0.03732)0.983:0.02282)0.928:0.01472)0.984:0.02614,((((((KAG5379447.1:0.00055,(XP_033131016.1:0.0,RID54105.1:0.0,RID54104.1:0.0,XP_018512376.1:0.0,XP_018512375.1:0.0):0.00055)0.828:0.00559,(KAG5400840.1:0.00188,(RID65769.1:0.0,XP_009139830.1:0.0):0.00055)0.820:0.00481)1.000:0.07450,(AT5G15490.1:0.01079,(((KAG5376794.1:0.0,XP_033137542.1:0.0,RID42033.1:0.0):0.00052,((XP_009126051.2:0.0,XP_018512419.2:0.0,XP_009126050.2:0.0):0.00055,(KAG5408515.1:0.00055,(RID73452.1:0.0,RID73451.1:0.0):0.00189)0.845:0.00187)0.957:0.00564)0.832:0.00352,((XP_033143472.1:0.0,XP_033143471.1:0.0,XP_033143470.1:0.0,XP_009131469.1:0.0):0.00189,RID68524.1:0.00188)0.764:0.00212)0.836:0.00852)0.996:0.03621)0.913:0.01874,(((XP_019067761.1:0.0,XP_004233374.1:0.0):0.02865,(PHT57453.1:0.01568,XP_004232174.1:0.01961)0.958:0.01461)0.902:0.01493,((CAA3017384.1:0.01071,CAA3017382.1:0.00678)0.850:0.01182,(XP_022843691.1:0.01624,(CAA2996032.1:0.06873,(XP_022884148.1:0.0,XP_022884147.1:0.0):0.00055)0.984:0.01466)0.951:0.01580)0.984:0.02535)0.404:0.00747)0.713:0.00871,XP_030484203.1:0.02656)0.815:0.00678,(((XP_003543940.1:0.00524,XP_003554799.1:0.01259)0.990:0.02692,((NP_001238410.1:0.0,XP_006584641.1:0.0):0.00053,XP_003552559.1:0.00738)0.974:0.01929)0.947:0.02426,((XP_019107317.1:0.0,XP_010688887.1:0.0):0.05010,(XP_019105198.1:0.0,XP_010678413.1:0.0):0.06891)0.567:0.00316)0.050:0.01158)0.982:0.02384)0.873:0.01358,(((XP_003516345.1:0.00218,XP_003518763.1:0.00523)1.000:0.06033,((((XP_024362558.1:0.00806,XP_024357730.1:0.00876)0.326:0.00228,(XP_024364414.1:0.03205,XP_024382872.1:0.00565)0.985:0.01949)1.000:0.07803,((KAF2941419.1:0.0,KAF2941418.1:0.0,KAB8093652.1:0.0,XP_015631440.1:0.0,EEE59961.1:0.0,EEC76209.1:0.0,BAF13242.1:0.0):0.01107,((KAF2907672.1:0.0,KAF2907671.1:0.0,KAF2907670.1:0.0,KAB8117412.1:0.0,KAB8117411.1:0.0,XP_015620486.1:0.0,XP_015620484.1:0.0,XP_015620483.1:0.0,XP_015620482.1:0.0,EEE53159.1:0.0,EEC69223.1:0.0,BAF29725.1:0.0):0.01603,(KAF2907669.1:0.0,KAF2907668.1:0.0,KAF2907667.1:0.0,KAB8117410.1:0.0,XP_015620155.1:0.0,EEE53158.1:0.0,EEC69222.1:0.0,BAF29724.1:0.0):0.00934)0.039:0.00555)0.990:0.02957)0.496:0.01009,((EAY90932.1:0.00239,((KAF2940169.1:0.0,KAB8092585.1:0.0,XP_015629261.1:0.0,BAF12545.2:0.0):0.00055,EAZ27731.1:0.00195)0.798:0.00318)1.000:0.10393,(EEC75519.1:0.00189,(EEE59294.1:0.03202,(BAF12319.2:0.00055,(KAF2939785.1:0.00055,(KAB8092265.1:0.0,XP_015630087.1:0.0):0.00055)0.457:0.00055)0.997:0.00054)0.821:0.00384)1.000:0.07413)0.996:0.06284)0.965:0.02464)0.147:0.00889,XP_010685225.1:0.06683)0.833:0.01327)0.531:0.02238)0.836:0.03264)1.000:0.27194,((2644683423:0.03168,2644010152:0.06450)1.000:0.21712,(2645561454:0.05233,(2644372793:0.11736,(2644681797:0.03571,((2644373965:0.02120,2644966981:0.01535)0.929:0.01017,(2563784869:0.01659,(2644643901:0.02196,2644009228:0.02967)0.701:0.01311)0.779:0.00946)0.905:0.01502)0.954:0.03289)0.995:0.08441)0.996:0.11066)1.000:0.17680)0.296:0.05641)0.950:0.07927)0.988:0.15985)0.852:0.10475,((SMR50952.1:0.00252,(SMQ49966.1:0.00143,SMR51893.1:0.00143)0.988:0.00055)1.000:0.52631,(XP_024552034.1:0.74255,(BCR96082.1:0.0,BCS08600.1:0.0):0.41942)0.808:0.09413)0.999:0.23753)0.915:0.15032)1.000:0.51723)0.886:0.10832)0.823:0.11596,2595324375:0.73827)0.979:0.13910)0.782:0.03709,((2595088904:0.49709,(((2639864980:0.0,2639860937:0.0,2640248877:0.0):0.27658,2522272445:0.27376)0.962:0.09836,((2529467557:0.00202,2639647039:0.00054)1.000:0.55733,((2643500807:0.0,2574353562:0.0):0.25231,2644738680:0.51167)0.861:0.11213)0.729:0.05718)0.990:0.14523)0.972:0.14050,(((2645425764:0.00053,2645492555:0.00220)0.998:0.16596,(2645299043:0.08905,((2644952172:0.00222,2645326834:0.00055)0.917:0.01786,(2645459893:0.00229,2644792264:0.00223)0.913:0.02103)1.000:0.15447)0.954:0.08779)0.999:0.27556,((2521617970:0.02788,(2645083200:0.05419,(2563777234:0.00341,2645466650:0.00567)0.995:0.02802)0.910:0.02236)1.000:0.17173,(2645483585:0.05741,(2645535849:0.01838,(2644876834:0.01344,(2645129629:0.01080,2644764516:0.01167)0.844:0.00839)0.958:0.02067)0.970:0.05109)0.998:0.16755)0.990:0.21021)1.000:0.69151)0.044:0.06554)0.972:0.12259)1.000:0.22892,((1013|1013.peg.2072:0.0,1007|1007.peg.645:0.0,1008|1008.peg.3740:0.0):0.51103,(2644006575:0.0,2079|2079.peg.4272:0.0):0.48045)0.978:0.13888)0.950:0.09565)0.145:0.03486)0.866:0.03386)0.994:0.07139)0.786:0.01959,((((((((1003|1003.peg.1191:0.00857,1003|1003.peg.5405:0.00230)0.950:0.01264,(((1024|1024.peg.5930:0.0,1012|1012.peg.4512:0.0,1011|1011.peg.590:0.0):0.00633,1002|1002.peg.4019:0.00467)0.951:0.01158,((1013|1013.peg.1538:0.0,1007|1007.peg.1760:0.0,1008|1008.peg.678:0.0):0.00055,1007|1007.peg.6103:0.00224)0.984:0.01512)0.726:0.00251)0.935:0.01591,((2644495898:0.0,2069|2069.peg.4290:0.0):0.07762,(((1005|1005.peg.1276:0.0,1004|1004.peg.3945:0.0):0.00288,((2645150225:0.0,2645602880:0.0,2645597851:0.0,2061|2061.peg.3592:0.0,2067|2067.peg.3291:0.0,2058|2058.peg.4918:0.0):0.00167,1006|1006.peg.2583:0.00713)0.882:0.00877)0.989:0.02636,(1009|1009.peg.1685:0.01306,((2644498712:0.0,2071|2071.peg.2054:0.0):0.02131,1010|1010.peg.3222:0.01144)0.874:0.00828)0.805:0.00450)0.435:0.01558)0.307:0.00940)0.998:0.07933,((1021|1021.peg.6334:0.00055,((2644329954:0.0,2081|2081.peg.269:0.0):0.00437,(2644546628:0.0,2644109041:0.0,2088|2088.peg.5968:0.0,2086|2086.peg.6787:0.0,2082|2082.peg.5698:0.0,2092|2092.peg.5602:0.0):0.00055)0.000:0.00055)0.995:0.04350,((2644675700:0.0,2091|2091.peg.4337:0.0):0.03100,((2644689499:0.0,2644454162:0.0,2085|2085.peg.6522:0.0,2084|2084.peg.6525:0.0,1022|1022.peg.5393:0.0,2089|2089.peg.3342:0.0,1023|1023.peg.6104:0.0,2090|2090.peg.6136:0.0):0.00055,(2643807250:0.0,2644380632:0.0,2083|2083.peg.5997:0.0,2087|2087.peg.4292:0.0):0.00214)0.991:0.02780)0.710:0.01932)1.000:0.07090)0.966:0.03720,((1020|1020.peg.2376:0.00691,(1015|1015.peg.5151:0.00055,1019|1019.peg.6134:0.00201)0.812:0.00757)1.000:0.15963,((((2521858697:0.00203,(2644519857:0.0,2072|2072.peg.1496:0.0):0.00055)0.978:0.02785,(2562546286:0.00615,((2529491702:0.0,2521667643:0.0):0.01067,(2643921892:0.0,2075|2075.peg.5122:0.0):0.01447)0.730:0.00871)0.974:0.02487)0.998:0.04659,(((2645470252:0.0,2059|2059.peg.440:0.0):0.00406,((2643858029:0.0,2074|2074.peg.4394:0.0):0.00055,(2644923482:0.0,2050|2050.peg.1398:0.0,2051|2051.peg.1107:0.0):0.00216)0.860:0.00053)1.000:0.06054,(2645411743:0.02358,(2645275249:0.0,2052|2052.peg.3866:0.0):0.00730)0.947:0.01805)0.949:0.02332)0.968:0.03457,(2562541398:0.10383,2643477731:0.05276)0.995:0.05462)0.979:0.03627)0.843:0.03231)0.993:0.05240,((2643812313:0.0,2073|2073.peg.2457:0.0):0.14722,((1016|1016.peg.5166:0.05234,1019|1019.peg.5699:0.08066)0.875:0.01404,((((2644237976:0.0,2068|2068.peg.705:0.0):0.03573,(2517742235:0.00054,(2510434734:0.00055,2230705411:0.00053)0.860:0.00215)0.978:0.02566)0.917:0.01954,(((2644196741:0.0,2062|2062.peg.6301:0.0,1018|1018.peg.2039:0.0):0.00201,1017|1017.peg.1259:0.00686)0.995:0.03570,((2644002997:0.0,2079|2079.peg.738:0.0):0.03391,2518208284:0.03288)0.908:0.01175)0.987:0.03291)0.937:0.02637,((2644654952:0.0,2065|2065.peg.181:0.0,2078|2078.peg.181:0.0):0.03642,1000|1000.peg.3260:0.04546)1.000:0.08538)0.816:0.01370)1.000:0.13257)0.998:0.08321)0.879:0.02253,(((2643911492:0.0,2010|2010.peg.2090:0.0):0.11942,(2644410270:0.0,2009|2009.peg.77:0.0):0.07242)1.000:0.16065,(2644915529:0.0,2005|2005.peg.1149:0.0):0.17730)0.887:0.03765)0.478:0.02909,(2645047722:0.18001,((2644152691:0.0,2012|2012.peg.631:0.0):0.00055,(2643986459:0.0,2017|2017.peg.2943:0.0):0.00197)1.000:0.18128)0.993:0.09195)0.320:0.02110)0.778:0.03074,((2644804242:0.17046,(2644989212:0.09531,2644933118:0.10062)0.950:0.06850)0.987:0.07788,((2645124259:0.13017,(2645154949:0.09442,(2644866767:0.00055,2644861056:0.00222)0.998:0.11134)0.736:0.05017)1.000:0.10153,(2644041856:0.31585,(2644858673:0.10724,(2643688929:0.07777,(2565997709:0.01710,2644126121:0.01188)0.987:0.03686)0.952:0.05333)0.999:0.09748)0.898:0.03702)0.870:0.03469)0.939:0.04054)0.530:0.02747,(((2645172784:0.0,2645284840:0.0,2020|2020.peg.4431:0.0,2029|2029.peg.253:0.0):0.01510,((2645299757:0.0,2024|2024.peg.432:0.0):0.00054,((2645163460:0.0,2019|2019.peg.3243:0.0):0.00191,(2645311996:0.0,2032|2032.peg.1889:0.0):0.00573)0.976:0.00957)0.900:0.01813)1.000:0.42905,((2593307175:0.13065,((2593304820:0.05257,((2643609361:0.0,2576800042:0.0,2608524792:0.0):0.01600,(2639068960:0.03624,((2593331040:0.00055,2593318702:0.00200)0.885:0.00054,((2639074067:0.00055,2521718463:0.00199)0.000:0.00055,(2608537880:0.00055,2593299855:0.01206)0.835:0.00200)0.882:0.00374)0.834:0.01039)0.992:0.03624)0.977:0.04470)0.999:0.08003,(2593302687:0.09030,(2593336214:0.03295,(2593298700:0.00226,((2521714185:0.0,2639069008:0.0):0.00054,((2608539073:0.0,2593327934:0.0):0.00052,2593313425:0.00195)0.918:0.00388)0.977:0.01340)0.999:0.07734)0.994:0.06711)0.961:0.04276)0.955:0.03574)0.681:0.01763,((((2645168401:0.0,2645285272:0.0,2029|2029.peg.682:0.0,2020|2020.peg.125:0.0):0.00054,((2645302046:0.0,2024|2024.peg.2689:0.0):0.00637,((2645312692:0.0,2032|2032.peg.2572:0.0):0.00425,(2645160267:0.0,2019|2019.peg.109:0.0):0.00055)0.885:0.00428)0.440:0.00207)0.990:0.04102,((2644998259:0.0,2025|2025.peg.1947:0.0):0.02956,((2645649088:0.0,2046|2046.peg.3046:0.0):0.00209,(2645181964:0.0,2645009905:0.0,2645028339:0.0,2645013832:0.0,2030|2030.peg.3067:0.0,2027|2027.peg.4340:0.0,2026|2026.peg.2500:0.0,2039|2039.peg.4325:0.0):0.00055)0.988:0.02837)0.988:0.04747)1.000:0.08868,(((2645613239:0.0,2047|2047.peg.3536:0.0):0.09068,(((2645382542:0.00055,2042|2042.peg.1174:0.00238)0.869:0.02044,((2645276496:0.0,2022|2022.peg.346:0.0):0.01169,(2645376214:0.0,2035|2035.peg.3857:0.0):0.00055)0.799:0.01627)0.782:0.01992,((2645375047:0.00055,2035|2035.peg.2700:0.00055)0.923:0.01374,(2645373346:0.00217,2035|2035.peg.1020:0.00055)0.999:0.04405)0.944:0.02275)0.991:0.05412)0.951:0.03651,(((2645105723:0.0,2645640898:0.0,2044|2044.peg.3407:0.0,2048|2048.peg.2531:0.0):0.00332,(2645321124:0.0,2037|2037.peg.3631:0.0):0.00278)1.000:0.09903,((2645189258:0.0,2645679016:0.0,2645636053:0.0,2045|2045.peg.2460:0.0,2049|2049.peg.3698:0.0,2028|2028.peg.3309:0.0):0.09623,((2645019746:0.0,2031|2031.peg.506:0.0):0.05334,((2645334418:0.0,2034|2034.peg.19:0.0):0.00196,(2645036997:0.0,2040|2040.peg.4273:0.0):0.00055)0.998:0.05839)1.000:0.09095)0.460:0.02756)0.847:0.02776)0.821:0.02063)0.590:0.02893)0.975:0.04366)0.664:0.01046)0.483:0.03937);


# Gene tree of AT5G15770.1 and his homologues 

((2535921169:0.0,2538396040:0.0,2539636232:0.0,2567495732:0.0,2567524445:0.0,2567554957:0.0,2567589907:0.0,2567597929:0.0,2567626294:0.0,2567699650:0.0,2567719101:0.0,2567755945:0.0,2567769860:0.0,2570227531:0.0,2570980698:0.0,2582023998:0.0,2583399594:0.0,645200712:0.0):0.00055,2570565585:0.00771,(((((((2546611430:0.0,2566723022:0.0):1.02950,(WP_011278948.1:0.96982,(((((2533185270:0.0,2567740700:0.0):0.00055,2567777557:0.00728)0.904:0.13268,(((2530858732:0.0,2530862632:0.0,2530870160:0.0,2533163574:0.0,2554534652:0.0,2567400535:0.0,2567473941:0.0,2567648180:0.0,2567661941:0.0,2567714533:0.0,2568256449:0.0,2568271391:0.0,2568320506:0.0,2581614947:0.0,2583607767:0.0,2624049157:0.0):0.00055,2539632825:0.00734)0.954:0.00054,(2537773471:0.00730,(2566709288:0.02272,(2533179202:0.0,2536328926:0.0,2539650064:0.0,2563274076:0.0,2567499049:0.0,2567515252:0.0,2567564712:0.0,2567603085:0.0,2567724579:0.0,2567848103:0.0,2567882182:0.0,2567885835:0.0,2568167064:0.0,2580213306:0.0,2581344068:0.0,2582300211:0.0,2583582548:0.0,2598165731:0.0):0.00055)0.000:0.00053)0.890:0.02237)0.752:0.07862)1.000:1.72461,(XP_003865404.1:1.23197,((NP_001008598.1:0.04473,XP_697643.1:0.00055)0.997:0.55583,(NP_597998.1:0.42609,(NP_002961.1:0.03817,NP_033147.1:0.00054)1.000:0.63714)0.214:0.17428)0.360:0.17543)0.950:0.59893)0.799:0.30207,(((2537772669:0.0,2552725846:0.0):0.00054,646301621:0.00691)1.000:2.42988,(2645547362:0.83882,(((XP_641649.1:0.49627,((KAB8088638.1:0.0,BAH91866.1:0.0):0.62981,((AT5G15770.1:0.07755,(((KAG5408532.1:0.0,RID73469.1:0.0):0.01080,XP_009126066.1:0.00825)0.990:0.11641,(KAG5376777.1:0.0,RID42017.1:0.0,XP_009121549.1:0.0):0.09307)0.893:0.06916)0.980:0.24256,((NP_001235339.1:0.04165,(NP_001238062.1:0.00870,(XP_006576165.1:0.00074,XP_006576166.1:0.00055)0.937:0.01620)0.825:0.04167)0.986:0.16143,(XP_010683732.1:0.19600,((XP_022842745.1:0.0,XP_022842744.1:0.0,XP_022842742.1:0.0,XP_022842741.1:0.0,XP_022842740.1:0.0,XP_022842739.1:0.0):0.19846,XP_030494150.1:0.16556)0.836:0.04146)0.374:0.03918)0.822:0.06763)0.933:0.25892)0.991:0.37492)0.849:0.12725,((((SMQ50603.1:0.0,SMR53612.1:0.0,SMY24273.1:0.0,XP_003852727.1:0.0):0.00053,SMR52418.1:0.00541)0.829:0.07031,(XP_024551137.1:0.18154,XP_001558958.1:0.81023)0.394:0.19081)0.998:0.48700,((AUB25841.1:0.0,XP_012050325.1:0.0):0.01906,(XP_024513046.1:0.00055,XP_774992.1:0.03616)0.845:0.03948)1.000:0.67316)0.850:0.11796)0.771:0.11213,(NP_505654.1:0.66285,XP_003862418.1:1.08627)0.125:0.18762)0.929:0.41118)0.820:0.28569)0.642:0.41447)0.809:0.29182)0.990:0.99003)0.833:0.37999,(((((2526380886:0.0,2552638273:0.0,2552785904:0.0):0.00752,2567644539:0.00054)0.891:0.01946,(((2570177313:0.0,2577297448:0.0):0.00054,((2537766469:0.0,2567823114:0.0):0.00055,((2567560372:0.0,2567618101:0.0,2567638455:0.0,2567844956:0.0,2567858938:0.0,2567890131:0.0,2581795024:0.0,2583326250:0.0,647976733:0.0):0.00052,(2533177841:0.00055,(2547483882:0.0,2553144998:0.0):0.00055)0.921:0.00739)0.866:0.00736)0.828:0.00733)0.804:0.01475,(2552694862:0.00752,2574823355:0.00752)0.756:0.00055)0.813:0.01078)0.908:0.03958,(2566570117:0.01582,2566640889:0.05709)0.918:0.04421)0.833:0.04057,(2533171105:0.05620,(2536332716:0.03185,646297102:0.04876)0.976:0.06866)0.473:0.02709)0.739:0.04783)0.938:0.17389,(2566710372:0.08479,((2567516591:0.0,2567726940:0.0,2567885253:0.0):0.00055,((2533180394:0.0,2536330069:0.0,2563272928:0.0,2567499414:0.0,2567880259:0.0,2568169241:0.0,2581344799:0.0,2582299045:0.0,2583582205:0.0):0.00764,(2567565314:0.0,2567603825:0.0):0.00055)0.846:0.00764)0.952:0.05713)0.897:0.04403)0.866:0.03405,(2567401582:0.00769,2567459930:0.00054)0.930:0.01557)0.489:0.00055,((2552648738:0.0,2554458658:0.0,2624048000:0.0):0.00776,((2549723993:0.0,2552585460:0.0,2552633952:0.0,2554482096:0.0,2554584529:0.0):0.00054,((2548162967:0.0,2552607847:0.0):0.00770,((2547192408:0.0,2548157051:0.0,2548212041:0.0,2549735152:0.0,2551802644:0.0,2552470639:0.0,2552483273:0.0,2552513646:0.0,2552518508:0.0,2552528083:0.0,2552535900:0.0,2552590355:0.0,2552611114:0.0,2552629044:0.0,2553793981:0.0,2554464944:0.0,2554474932:0.0,2554486915:0.0,2554491372:0.0,2554497782:0.0,2554502384:0.0,2554504933:0.0,2554517618:0.0,2554560128:0.0,2554581224:0.0,2554592166:0.0,2554620619:0.0,2554649773:0.0,2555425253:0.0,2562646563:0.0,2570907279:0.0,2570974551:0.0,2582291010:0.0,2641300350:0.0):0.00770,(2548166131:0.0,2549725854:0.0,2549730236:0.0,2552432508:0.0,2552498428:0.0,2552617918:0.0,2554452662:0.0,2554507966:0.0,2554541563:0.0,2554553235:0.0,2554588651:0.0,2572686554:0.0):0.00054)0.133:0.00775)0.606:0.00054)0.000:0.00053)0.852:0.00779)0.000:0.00055,(((2567713928:0.00775,2535940197:0.00776)0.000:0.00054,((2568262995:0.00055,((2511819358:0.0,2530863662:0.0,2530871471:0.0,2530882833:0.0,2533161777:0.0,2562302683:0.0,2563732184:0.0,2567386947:0.0,2567648691:0.0,2567654735:0.0,2567663062:0.0,2567706522:0.0,2567827400:0.0,2568258143:0.0,2568281793:0.0,2568321472:0.0,2568485913:0.0,2569452396:0.0,2569486799:0.0,2570580829:0.0,2576654308:0.0,2580794878:0.0,2580839722:0.0,2583784199:0.0):0.00055,2530859884:0.00769)0.842:0.00766)0.439:0.00775,((2520809169:0.0,2530866434:0.0,2531514015:0.0,2531519310:0.0,2533154078:0.0,2533193577:0.0,2534274976:0.0,2534442762:0.0,2535924178:0.0,2535935184:0.0,2538384275:0.0,2555688320:0.0,2555696074:0.0,2563285713:0.0,2566134668:0.0,2567390221:0.0,2567394475:0.0,2567417905:0.0,2567426908:0.0,2567431568:0.0,2567435995:0.0,2567438839:0.0,2567444620:0.0,2567447531:0.0,2567449872:0.0,2567463276:0.0,2567472054:0.0,2567488268:0.0,2567492638:0.0,2567504008:0.0,2567513197:0.0,2567538112:0.0,2567545837:0.0,2567550521:0.0,2567570098:0.0,2567573343:0.0,2567577303:0.0,2567581783:0.0,2567592487:0.0,2567608097:0.0,2567613334:0.0,2567623206:0.0,2567630333:0.0,2567633742:0.0,2567658605:0.0,2567670626:0.0,2567678573:0.0,2567691055:0.0,2567695234:0.0,2567702735:0.0,2567730326:0.0,2567733391:0.0,2567760004:0.0,2567762968:0.0,2567774562:0.0,2567783526:0.0,2567787967:0.0,2567796826:0.0,2567800758:0.0,2567804999:0.0,2567807802:0.0,2567817965:0.0,2567832796:0.0,2567840499:0.0,2567850978:0.0,2567869455:0.0,2567873799:0.0,2567900894:0.0,2568256062:0.0,2568274976:0.0,2568279015:0.0,2568287129:0.0,2568295095:0.0,2568299660:0.0,2568313141:0.0,2568479933:0.0,2568483632:0.0,2568491826:0.0,2568710772:0.0,2568886523:0.0,2569024369:0.0,2569464492:0.0,2569473967:0.0,2569628396:0.0,2570012901:0.0,2570061761:0.0,2570512070:0.0,2570590193:0.0,2570752663:0.0,2571537238:0.0,2571547127:0.0,2572023208:0.0,2572852613:0.0,2572968917:0.0,2573064720:0.0,2573800295:0.0,2573957638:0.0,2575449811:0.0,2576878707:0.0,2577183015:0.0,2579920015:0.0,2580055220:0.0,2580087387:0.0,2580139606:0.0,2580362538:0.0,2580497052:0.0,2580512723:0.0,2580687868:0.0,2580832544:0.0,2580928888:0.0,2581228690:0.0,2581422629:0.0,2581792367:0.0,2581859403:0.0,2582285289:0.0,2582384397:0.0,2582464898:0.0,2583222681:0.0,2583359822:0.0,2583365597:0.0,2583386873:0.0,2583592047:0.0,2583597101:0.0,2583601005:0.0,2583640628:0.0,2583752639:0.0,2583782155:0.0,2583817302:0.0,2583846723:0.0,642586799:0.0,650503702:0.0):0.00776,(2530855916:0.0,2531502555:0.0,2531506947:0.0,2533598002:0.0,2535452405:0.0,2535701945:0.0,2535928052:0.0,2535931881:0.0,2536916053:0.0,2538380179:0.0,2538387670:0.0,2538407234:0.0,2538639222:0.0,2539627477:0.0,2566517595:0.0,2567673215:0.0,2567737548:0.0,2570533637:0.0,2573752809:0.0,643432747:0.0,643440210:0.0,647117163:0.0):0.00055)0.969:0.00054)0.857:0.00770)0.000:0.00055,((((2530874945:0.0,2533186448:0.0,2534280122:0.0,2538417860:0.0):0.00776,2539645185:0.00054)0.712:0.00778,(((2536921546:0.0,2538994780:0.0):0.00774,(((2533165226:0.00775,2530878263:0.02352)0.000:0.00055,(2538412114:0.0,2583372516:0.0):0.00055)0.000:0.00055,2554462467:0.00781)0.000:0.00055)0.833:0.00772,(2568270154:0.00772,((2534266939:0.0,2567482115:0.0,2567506818:0.0,2567530010:0.0,2567708548:0.0,2567721476:0.0,2567818796:0.0,2567875811:0.0,2568305485:0.0,2568474531:0.0,2569597185:0.0,2569904385:0.0,2574838120:0.0,2583315945:0.0,2583356593:0.0,2583565403:0.0,2583567088:0.0):0.00055,((2530848135:0.0,2539645742:0.0,2539662474:0.0,2567666735:0.0):0.00055,2552025528:0.00776)0.865:0.00776)0.944:0.00054)0.169:0.00776)0.221:0.00054)0.401:0.00053,(2567423557:0.0,2567897845:0.0,2568244629:0.0,2570054953:0.0,2582438461:0.0):0.00776)0.000:0.00055)0.000:0.00054)0.000:0.00055);


# Gene tree of AT5G15940.4 and his homologues 

((XP_003648795.1:0.82101,(XP_003658154.1:0.93360,(SMQ45907.1:0.00248,(SMY19584.1:0.00055,((SMR42256.1:0.0,XP_003857361.1:0.0):0.00284,SMR44429.1:0.00055)0.851:0.00286)1.000:0.00055)0.997:0.43745)0.904:0.24020)1.000:0.96091,((BCR96767.1:0.0,BCS09259.1:0.0):1.93237,(KAF8823468.1:0.97716,(((BCS04206.1:0.0,BCS15800.1:0.0):0.73676,((((BCS04542.1:0.0,BCS16122.1:0.0):0.43466,XP_003655408.1:0.64283)0.992:0.26767,(SMQ45917.1:0.0,SMR44440.1:0.0,XP_003857356.1:0.0):0.40760)0.087:0.10083,XP_024548532.1:0.48070)0.972:0.20358)0.983:0.21208,(((AUB24008.1:0.0,XP_012048711.1:0.0):0.01293,(XP_568066.1:0.00054,XP_773541.1:0.00826)0.957:0.05475)1.000:0.92129,(KAF8829860.1:0.96762,(XP_003653716.1:0.52354,(SMR50973.1:0.00226,(XP_003853396.1:0.00055,(SMY23666.1:0.00055,(SMQ49989.1:0.0,SMR51913.1:0.0):0.00300)0.000:0.00055)1.000:0.00075)0.999:0.61959)0.994:0.44032)0.289:0.12367)0.976:0.25120)0.351:0.05828)0.974:0.27978)0.092:0.07957,(((((NP_001260785.1:0.00054,NP_724589.2:0.00055)1.000:0.37134,((NP_001260786.1:0.0,NP_610308.2:0.0):0.25731,(NP_001260787.1:0.0,NP_610309.1:0.0):0.19717)0.647:0.06369)1.000:0.35343,(((NP_065956.1:0.06063,(NP_076186.1:0.00054,XP_006515006.1:0.00055)0.939:0.05031)0.998:0.15989,(NP_001006031.1:0.16414,NP_001040655.1:0.22344)0.891:0.06626)1.000:0.38166,(((NP_001038920.1:0.23752,(XP_017206915.1:0.01660,XP_690042.2:0.00055)1.000:0.22093)1.000:0.33337,(NP_001186991.1:0.50420,(NP_057110.3:0.08393,NP_067532.2:0.09326)1.000:0.36149)0.972:0.17309)0.798:0.04805,(NP_001004641.1:0.38011,(NP_001003510.1:0.33924,NP_991211.1:0.33220)0.250:0.05346)1.000:0.32144)0.874:0.09038)0.822:0.07052)0.981:0.18043,((((XP_024391269.1:0.20507,((XP_009111144.1:0.14944,((((XP_010675628.1:0.05855,XP_030489666.1:0.08121)0.902:0.02196,(((KAF2936543.1:0.0,KAB8097521.1:0.0,XP_015633866.1:0.0,EAZ32424.1:0.0,BAF16188.1:0.0):0.00241,EAY96061.1:0.00055)1.000:0.18442,BAF26869.1:0.09738)0.982:0.06522)0.157:0.01424,NP_001304903.1:0.10302)0.888:0.01731,((XP_022877560.1:0.00903,(CAA2956139.1:0.00055,CAA2956138.1:0.00055)0.844:0.00966)1.000:0.08571,CAA3019737.1:0.11238)0.966:0.03982)0.912:0.03065)0.607:0.02371,(XP_010689680.1:0.14696,(PHT43391.1:0.03639,NP_001296970.1:0.00967)1.000:0.08362)0.953:0.03559)0.876:0.11500)1.000:0.99659,(XP_629042.1:0.72148,XP_636486.1:0.93026)0.975:0.31648)0.921:0.22347,(XP_019104108.1:0.69088,(BAF07593.1:0.43413,XP_024389864.1:0.46811)1.000:0.79128)0.825:0.14609)0.829:0.09863,(2639992019:0.71683,((NP_001243648.1:0.43004,(NP_660160.2:0.21412,XP_006535962.1:0.46154)0.944:0.16872)1.000:0.46383,(XP_024401984.1:0.00055,XP_024401976.1:0.00055)1.000:1.24590)0.577:0.09227)0.908:0.14736)0.732:0.04610)0.945:0.14315,(((XP_006496730.1:1.71605,(2547360791:0.46024,(2537762384:0.03822,((2533899684:0.01216,2566689135:0.00398)1.000:0.12193,((2536345283:0.01226,(2536339412:0.00406,646305225:0.00055)0.732:0.00401)0.999:0.06868,(2566540407:0.04063,2638550405:0.04593)0.033:0.01156)0.801:0.01504)0.409:0.04052)0.991:0.36716)0.975:0.49641)0.947:0.31165,XP_639932.1:1.17069)0.086:0.04238,(XP_024366412.1:0.61111,(XP_010683434.1:0.37824,(AT5G15940.4:0.47307,(PHT37400.1:0.27971,XP_022898805.1:0.24363)0.517:0.05695)0.453:0.08769)0.988:0.40924)1.000:1.06617)0.645:0.05396)0.776:0.08377);


# Gene tree of AT5G16450.2 and his homologues 

(((2547189108:0.0,2548157343:0.0,2548163563:0.0,2548212434:0.0,2549726394:0.0,2549735687:0.0,2551803182:0.0,2552026462:0.0,2552431772:0.0,2552438943:0.0,2552468895:0.0,2552474595:0.0,2552483756:0.0,2552499964:0.0,2552507523:0.0,2552511454:0.0,2552514945:0.0,2552519782:0.0,2552528320:0.0,2552534225:0.0,2552569322:0.0,2552585129:0.0,2552591828:0.0,2552610070:0.0,2552621260:0.0,2552626313:0.0,2552635170:0.0,2553793818:0.0,2554454805:0.0,2554463272:0.0,2554466586:0.0,2554473011:0.0,2554479797:0.0,2554485264:0.0,2554492595:0.0,2554497841:0.0,2554500048:0.0,2554506584:0.0,2554507503:0.0,2554515563:0.0,2554539592:0.0,2554552571:0.0,2554561644:0.0,2554579505:0.0,2554585804:0.0,2554587469:0.0,2554594140:0.0,2554621894:0.0,2554632816:0.0,2554649099:0.0,2555425155:0.0,2562647058:0.0,2570906827:0.0,2570974055:0.0,2572684532:0.0,2582290531:0.0,2624048541:0.0,2641298874:0.0):0.00055,2598164146:0.00592)0.850:0.00598,(2567672843:0.00588,((2533181736:0.0,2536329566:0.0,2563273443:0.0,2567498166:0.0,2567563710:0.0,2567604367:0.0,2567880922:0.0,2568169804:0.0,2581343927:0.0,2582299589:0.0,2583581572:0.0):0.00591,((2511819848:0.0,2520809640:0.0,2530847648:0.0,2530851453:0.0,2530855405:0.0,2530859355:0.0,2530863240:0.0,2530866906:0.0,2530870873:0.0,2530874515:0.0,2530882346:0.0,2531502152:0.0,2531506460:0.0,2531513539:0.0,2531518787:0.0,2533156646:0.0,2533160988:0.0,2533165422:0.0,2533188035:0.0,2533193320:0.0,2533598527:0.0,2534267805:0.0,2534274696:0.0,2534279950:0.0,2534440997:0.0,2535451594:0.0,2535701003:0.0,2535923701:0.0,2535932321:0.0,2535935662:0.0,2535939702:0.0,2536916566:0.0,2537774118:0.0,2538380678:0.0,2538385441:0.0,2538390101:0.0,2538408267:0.0,2538411287:0.0,2538418341:0.0,2538638782:0.0,2539629802:0.0,2539632295:0.0,2539640516:0.0,2539644585:0.0,2539648486:0.0,2539650803:0.0,2539666138:0.0,2555689095:0.0,2555696565:0.0,2562303170:0.0,2563732597:0.0,2566134190:0.0,2566517060:0.0,2567386328:0.0,2567389083:0.0,2567393108:0.0,2567397562:0.0,2567402922:0.0,2567409960:0.0,2567413669:0.0,2567417232:0.0,2567420449:0.0,2567424825:0.0,2567429384:0.0,2567434730:0.0,2567438279:0.0,2567442531:0.0,2567446442:0.0,2567449571:0.0,2567454653:0.0,2567461804:0.0,2567467313:0.0,2567469934:0.0,2567487517:0.0,2567490692:0.0,2567501825:0.0,2567511732:0.0,2567515689:0.0,2567531592:0.0,2567535546:0.0,2567544697:0.0,2567548943:0.0,2567567373:0.0,2567572120:0.0,2567575450:0.0,2567580044:0.0,2567591326:0.0,2567607623:0.0,2567612158:0.0,2567621589:0.0,2567625120:0.0,2567628127:0.0,2567633019:0.0,2567656682:0.0,2567668024:0.0,2567677259:0.0,2567689466:0.0,2567692887:0.0,2567701295:0.0,2567725497:0.0,2567728697:0.0,2567735488:0.0,2567759418:0.0,2567762131:0.0,2567768579:0.0,2567772748:0.0,2567782188:0.0,2567786448:0.0,2567795150:0.0,2567799173:0.0,2567803240:0.0,2567806641:0.0,2567814856:0.0,2567828285:0.0,2567830791:0.0,2567839561:0.0,2567851366:0.0,2567866972:0.0,2567871628:0.0,2567885439:0.0,2567894410:0.0,2567898079:0.0,2568241304:0.0,2568254241:0.0,2568260645:0.0,2568269639:0.0,2568273336:0.0,2568277065:0.0,2568284062:0.0,2568286277:0.0,2568294428:0.0,2568297390:0.0,2568315164:0.0,2568318121:0.0,2568325206:0.0,2568479031:0.0,2568481776:0.0,2568487879:0.0,2568489582:0.0,2568709101:0.0,2568884791:0.0,2569022435:0.0,2569453895:0.0,2569463216:0.0,2569472722:0.0,2569596613:0.0,2569627425:0.0,2570009789:0.0,2570057201:0.0,2570062260:0.0,2570224180:0.0,2570512370:0.0,2570564690:0.0,2570587610:0.0,2570754012:0.0,2571535854:0.0,2571543935:0.0,2572021589:0.0,2572852294:0.0,2572968653:0.0,2573062637:0.0,2573798528:0.0,2573955288:0.0,2575453163:0.0,2576877242:0.0,2577182477:0.0,2579885314:0.0,2579918570:0.0,2580056791:0.0,2580086380:0.0,2580140091:0.0,2580211203:0.0,2580362144:0.0,2580495738:0.0,2580686812:0.0,2580792624:0.0,2580835997:0.0,2580927268:0.0,2581093108:0.0,2581151087:0.0,2581225894:0.0,2581421344:0.0,2581791340:0.0,2581857877:0.0,2582285610:0.0,2582383223:0.0,2582439189:0.0,2582464439:0.0,2583221655:0.0,2583357847:0.0,2583362569:0.0,2583385192:0.0,2583397287:0.0,2583591188:0.0,2583595583:0.0,2583599890:0.0,2583638230:0.0,2583751273:0.0,2583762308:0.0,2583782589:0.0,2583818832:0.0,2583847702:0.0,2584165967:0.0,642587285:0.0,643433256:0.0,643439694:0.0,645199343:0.0,647114992:0.0,650504217:0.0):0.00055,(2530877823:0.00055,((2536921055:0.0,2538994938:0.0,2567459291:0.0):0.00369,2580513312:0.01682)1.000:0.00226)0.000:0.00055)0.413:0.00055)0.241:0.00055)0.344:0.00055,((2567754917:0.00601,(2567705908:0.00593,((2567659896:0.00592,(((2552573967:0.01200,((2566709879:0.01782,2567665264:0.00053)1.000:0.00499,2563287642:0.00663)0.000:0.00102)0.246:0.00054,(((2567845764:0.00592,((((2566705960:0.04720,(((2536340117:0.0,646303175:0.0):0.00054,2536346916:0.00544)0.922:0.02881,(2533900235:0.00550,2566687585:0.00055)0.882:0.01190)0.565:0.00791)0.801:0.00981,((((2566670039:0.00579,(2546622590:0.00588,(2552769187:0.00584,2566666838:0.00054)0.966:0.01753)0.000:0.00055)0.000:0.00054,(2548233104:0.00587,2566604599:0.00054)0.982:0.02433)0.838:0.00580,(2638551415:0.01773,2566539801:0.01754)0.000:0.00054)0.802:0.00591,((2533182885:0.02411,(2537764640:0.04307,((2567382010:0.0,2567777486:0.0):0.00581,2567740772:0.00055)0.785:0.00598)0.770:0.00584)0.906:0.01941,((2558870082:0.0,2533794593:0.0,2552692193:0.0,2567765443:0.0,2567891516:0.0,2573820674:0.0):0.01782,(2567557783:0.0,2567642467:0.0,645635427:0.0,646309212:0.0):0.00055)1.000:0.10851)0.274:0.00394)0.809:0.01148)0.929:0.02419,(((2630783439:0.13811,((2546612924:0.0,2566724420:0.0):0.03543,(2547360290:0.01910,((2546627895:0.0,2566760168:0.0,2566763725:0.0):0.04470,(2628389115:0.00593,(2539655066:0.0,2566530235:0.0,2566536869:0.0):0.00054)0.962:0.04884)0.927:0.04590)0.903:0.03494)0.954:0.03633)0.183:0.00658,(((2566525571:0.0,2566527210:0.0,2573375182:0.0):0.04664,(2558217468:0.09530,(2610408428:0.10225,((2645418203:0.15908,(2645039377:0.15169,(2644973612:0.05996,((((2644904694:0.06961,2645629274:0.02517)0.831:0.03785,(2644879561:0.00867,(((2644284838:0.0,2510287170:0.0):0.01291,2639082087:0.00646)0.944:0.03037,(((2520476391:0.0,2643486408:0.0,2521868860:0.0):0.00055,(2521812752:0.00055,2556981825:0.00631)0.863:0.00624)0.385:0.00637,(2643952754:0.04652,(2644188725:0.00643,2643846234:0.01924)0.806:0.01316)0.771:0.00631)0.741:0.00623)0.715:0.02046)0.782:0.01025)0.878:0.02379,2643588833:0.00515)0.865:0.02258,(2644622145:0.04382,(2643869423:0.02302,2644787174:0.02924)0.768:0.01260)0.906:0.03051)0.955:0.06971)0.936:0.06856)0.106:0.05520)0.946:0.18914,(((2644538966:0.32513,((2643973176:0.16629,((2644693814:0.0,2643938386:0.0,2643818473:0.0):0.04909,(2644661231:0.00055,(2644699308:0.00054,2643880660:0.01382)0.306:0.00675)0.902:0.03884)0.757:0.09995)1.000:0.37896,((((((2643700034:0.0,2643630807:0.0):0.01899,2640076020:0.01058)1.000:0.26908,((2644172930:0.00628,2643734771:0.01451)0.996:0.18091,(((2645063988:0.0,2645526464:0.0):0.11192,((((2644778823:0.10260,(2643887782:0.10104,2558676119:0.09210)0.835:0.04230)0.738:0.02479,2643997177:0.09548)0.809:0.02885,2645029027:0.08473)0.033:0.01688,2519945477:0.11639)0.337:0.01089)0.970:0.14494,(((2645052723:0.05887,2517829776:0.08471)0.849:0.03122,((2644928756:0.06276,(2645500860:0.00055,2563414204:0.01264)1.000:0.14843)0.598:0.00627,((2520534053:0.03892,(2517825164:0.00644,(2557409621:0.00055,2643624732:0.00650)0.957:0.01955)0.883:0.00053)0.996:0.08835,((2517834272:0.0,2520620906:0.0,2645448460:0.0,2643519173:0.0):0.09539,((2523576693:0.0,2522440002:0.0):0.00055,2595086623:0.01318)0.987:0.10436)0.992:0.09739)0.222:0.01807)0.996:0.13345)0.132:0.03320,(2518162986:0.06720,2645061805:0.08065)0.000:0.00053)0.996:0.20065)0.888:0.08146)0.852:0.04423)0.964:0.14964,(((2644488293:0.08708,((2644640022:0.02811,2639995519:0.05784)0.842:0.03330,(2595527138:0.02674,((2643593195:0.00055,2642658705:0.00631)0.972:0.05146,(2639089763:0.00622,(2521703343:0.00053,2579845892:0.01264)0.000:0.00053)0.943:0.03601)0.892:0.04397)0.175:0.02941)0.924:0.06677)0.902:0.07523,(2521698812:0.30089,(((((2643522034:0.01572,2563420657:0.00397)0.992:0.07167,(2595303871:0.00055,2643544357:0.00055)0.987:0.08567)0.537:0.02787,2644517452:0.12417)0.820:0.02168,(2645686155:0.01444,(2645701443:0.00054,(2520485740:0.00054,2521711849:0.00055)1.000:0.12337)0.055:0.01297)0.993:0.07936)0.681:0.00485,(2645693177:0.04232,(2563409507:0.00553,2645694442:0.00055)0.915:0.03492)0.995:0.10780)0.980:0.15228)0.951:0.12614)0.984:0.23439,((2645408075:0.03446,2645331388:0.00200)0.991:0.14791,(2645144773:0.11605,(2644136429:0.00566,2643852138:0.00054)1.000:0.31845)0.817:0.04791)0.947:0.16786)0.816:0.12162)0.957:0.20738,((2644062099:0.00055,2644070390:0.01191)1.000:0.91347,((2644131653:0.63553,((2643806366:0.0,2087|2087.peg.3421:0.0):0.12985,(2644480851:0.0,2077|2077.peg.1600:0.0,2070|2070.peg.1597:0.0,1014|1014.peg.4880:0.0):0.31185)0.986:0.27703)0.906:0.12826,((((2639208781:0.0,2574357282:0.0):0.05387,(2521686202:0.04982,2639651463:0.02454)0.749:0.01666)0.952:0.13940,((2640029405:0.05861,((2640283876:0.0,2639635134:0.0):0.00054,((2640251794:0.0,2639865337:0.0,2639859393:0.0):0.00671,(2644710676:0.0,2644701758:0.0):0.01345)0.818:0.00654)0.906:0.04327)1.000:0.19209,((2529468753:0.0,2639645247:0.0):0.08940,(2518123964:0.00055,2518139332:0.00657)0.905:0.04246)0.693:0.06216)0.747:0.11194)1.000:0.61594,((((2643971849:0.0,2644139338:0.0):0.05242,(2644339970:0.21142,((2644071890:0.01119,2644061179:0.00054)0.852:0.02598,((2644977698:0.0,2644965288:0.0,2644957522:0.0):0.06440,(2644645688:0.04922,(2643993586:0.04367,(2643866875:0.00528,2644294709:0.00053)0.505:0.02938)0.982:0.08490)0.500:0.02241)0.982:0.07460)0.979:0.10699)0.116:0.04782)0.905:0.08341,(2644304451:0.29908,2644244274:0.16080)0.045:0.02909)0.999:0.37003,(((2558851174:0.01234,2597028565:0.00053)1.000:0.48123,(2644028228:0.15540,((2643786934:0.03758,2644215976:0.03506)0.997:0.25325,(2644254461:0.05315,2644357876:0.03184)0.981:0.17901)0.438:0.10868)0.910:0.10928)0.588:0.06597,(((XP_024399727.1:0.0,XP_024399726.1:0.0):0.07663,XP_024376684.1:0.13706)1.000:0.37568,(XP_010681130.1:0.26139,(((EAY87624.1:0.09408,(EAZ24709.1:0.00587,((KAF2947089.1:0.0,KAF2947088.1:0.0,KAF2947087.1:0.0,KAB8089026.1:0.0,XP_015623044.1:0.0,XP_015623043.1:0.0,XP_015623042.1:0.0,BAF10115.1:0.0):0.00055,EAY87625.1:0.00592)0.000:0.00055)0.851:0.02006)0.981:0.07953,(((KAF2952068.1:0.0,KAB8083283.1:0.0,XP_015614808.1:0.0,BAF06017.2:0.0,EAZ13382.1:0.0,EAY75660.1:0.0,BAB84438.1:0.0):0.00967,((KAB8089025.1:0.0,KAB8089024.1:0.0,EEE57850.1:0.0,BAF10114.1:0.0):0.00584,EEC74045.1:0.00055)0.920:0.02010)0.372:0.01393,((XP_019104427.1:0.0,XP_010673943.1:0.0):0.05346,(((PHT40209.1:0.00617,XP_010319378.1:0.00614)0.940:0.02184,((CAA2997355.1:0.0,CAA3001045.1:0.0):0.03754,((((RID71043.1:0.0,RID71042.1:0.0,XP_009134700.1:0.0,XP_009134699.1:0.0,XP_009134698.1:0.0):0.01151,(KAG5416607.1:0.0,RID81273.1:0.0,XP_009118572.1:0.0):0.00725)0.839:0.01396,(AT5G16450.2:0.01787,(XP_009131542.2:0.0,XP_009131541.2:0.0,RID68577.1:0.0):0.03162)0.035:0.00756)1.000:0.12837,(NP_001238048.1:0.01879,XP_003534512.1:0.01173)0.897:0.03223)0.628:0.01382)0.605:0.00903)0.806:0.01281,XP_030505650.1:0.09280)0.749:0.02293)0.967:0.07986)0.688:0.07427)0.994:0.16504,((PHT35474.1:0.24001,(XP_030510701.1:0.31145,((NP_001235681.1:0.00603,(XP_006596961.1:0.00055,XP_006596960.1:0.00053)0.000:0.00053)0.971:0.11228,(XP_006594651.1:0.00055,XP_003543101.2:0.00055)0.955:0.08878)0.996:0.19171)0.879:0.05456)0.823:0.01902,(((KAG5403767.1:0.0,RID69152.1:0.0,XP_009132319.1:0.0,XP_009132318.1:0.0):0.01922,((XP_033140078.1:0.0,XP_033140077.1:0.0,XP_033140076.1:0.0,XP_033140075.1:0.0,XP_033140074.1:0.0,XP_033140073.1:0.0,XP_009126953.1:0.0):0.00617,(KAG5409185.1:0.00055,RID74169.1:0.00055)0.000:0.00055)0.908:0.02693)1.000:0.13869,((CAA2997530.1:0.00597,(XP_022892221.1:0.0,XP_022892220.1:0.0):0.00055)0.997:0.11751,(PHT35473.1:0.00054,XP_004248380.1:0.05043)0.953:0.04993)0.764:0.03415)0.910:0.04263)0.797:0.03818)0.911:0.10502)0.928:0.18559)0.953:0.16768)0.861:0.11691)0.979:0.25297)0.702:0.08080)0.893:0.12497)0.746:0.04446)0.902:0.08748,(2643843801:0.65282,(((2570906794:0.22904,2610409830:0.69891)0.991:1.00366,((XP_024514131.1:0.00135,XP_778225.1:0.00271)0.984:0.60865,((2567882915:0.0,2582298106:0.0):2.42253,((XP_003656881.1:0.41316,((SMQ51165.1:0.0,SMR53068.1:0.0,SMY24809.1:0.0,XP_003852492.1:0.0):0.00396,SMR54648.1:0.00055)0.959:0.15749)0.931:0.19844,((BCS03134.1:0.0,BCS14776.1:0.0):0.39328,((AUB26597.1:0.0,XP_012051383.1:0.0):0.03922,XP_571868.1:0.02034)1.000:0.47218)0.726:0.20756)0.857:0.38147)0.299:0.27398)0.888:0.64122)0.999:1.39325,(2643911885:0.00620,2010|2010.peg.2476:0.00054)0.862:0.37870)0.777:0.36120)0.826:0.17435)0.351:0.04184)0.794:0.12465)0.958:0.13646,(2644455656:0.29669,(2645355315:0.01950,(2645159735:0.00055,2645016530:0.00659)0.998:0.00054)1.000:0.33239)0.780:0.06140)0.608:0.06943,((2645045457:0.06820,2645457552:0.05603)0.989:0.22489,(2643906352:0.06853,2643915372:0.09791)0.974:0.16369)0.960:0.14212)0.944:0.16718)1.000:0.41003)0.953:0.12596)0.348:0.03833)0.657:0.00532,((2533039697:0.00615,(2566673500:0.00054,(2552865812:0.00591,2641388417:0.00601)0.793:0.00604)0.774:0.00577)0.981:0.05393,((2547716815:0.00568,2558097702:0.00055)0.968:0.04532,((2536355103:0.0,2566556943:0.0,2566691464:0.0,646307103:0.0):0.06492,(2537771755:0.00055,(646301158:0.01787,2552727751:0.00462)0.996:0.00119)0.996:0.07047)0.506:0.02407)0.642:0.02381)0.641:0.02574)0.904:0.03038)0.798:0.01466,(2566615731:0.05380,(2556968789:0.02147,2566681294:0.08856)0.736:0.01026)0.982:0.05221)0.657:0.00446)0.966:0.03105,((2574821131:0.00054,((2533170408:0.00585,(2536333299:0.00586,(2645430467:0.01184,646296357:0.01176)0.785:0.00055)0.964:0.02361)0.879:0.01434,((2574730260:0.00587,(2566640299:0.01180,2566572247:0.00055)0.000:0.00054)0.865:0.00585,2567822471:0.00054)0.769:0.00439)0.768:0.00541)0.785:0.00593,(((2533176256:0.0,2539495327:0.0,2567560680:0.0,2567615253:0.0,2567636247:0.0,2567845148:0.0,2567861688:0.0,2567888588:0.0,2581793293:0.0,2583328182:0.0,647976263:0.0,650423475:0.0):0.00055,((2595081070:0.0,2547483419:0.0,2552695171:0.0,2553146641:0.0):0.00596,(2581996671:0.00554,((2526381191:0.0,2552639179:0.0,2552786423:0.0):0.00599,(2537765980:0.0,2567644127:0.0,2570175045:0.0,2577297934:0.0):0.00054)0.898:0.00586)1.000:0.00055)0.000:0.00054)0.794:0.00644,2581115751:0.00594)0.806:0.00595)0.894:0.01202)0.774:0.00684)0.000:0.00054,(2552609296:0.00598,(2567647638:0.0,2568258697:0.0,2568322421:0.0):0.00055)0.825:0.00593)0.129:0.00054,(2567653934:0.00593,((2535920661:0.0,2535928548:0.0,2538395103:0.0,2539634358:0.0,2567495526:0.0,2567522703:0.0,2567552003:0.0,2567586707:0.0,2567594673:0.0,2567696237:0.0,2567717827:0.0,2567738018:0.0,2570534147:0.0,2570978752:0.0,2582020994:0.0,2583371241:0.0):0.00054,(2573753297:0.00662,(2548167627:0.0,2549723445:0.0,2549730661:0.0):0.00476)1.000:0.00130)0.000:0.00054)0.865:0.00593)0.356:0.00054)0.000:0.00054,((2567473201:0.0,2581615124:0.0,2583608910:0.0):0.00054,(2554533919:0.00483,2519517444:0.00055)0.000:0.00126)0.830:0.00596)0.360:0.00054)0.000:0.00055,((2552650482:0.0,2554456835:0.0,2554567499:0.0):0.00599,(2567481608:0.0,2567508458:0.0,2567527772:0.0,2567710580:0.0,2567713137:0.0,2567721774:0.0,2567820147:0.0,2567877870:0.0,2568306485:0.0,2568474248:0.0,2569487572:0.0,2569902382:0.0,2570582008:0.0,2574840007:0.0,2576653712:0.0,2580838607:0.0,2583316262:0.0,2583353964:0.0,2583564335:0.0,2583786696:0.0):0.00054)0.857:0.00592)0.000:0.00054)0.166:0.00055)0.200:0.00055,2558502643:0.00593)0.000:0.00055);


# Gene tree of AT5G16570.1 and his homologues 

(2518208009:0.03465,(1016|1016.peg.390:0.01910,((1015|1015.peg.5275:0.0,1019|1019.peg.2031:0.0):0.00390,1020|1020.peg.6051:0.01374)0.927:0.01231)0.880:0.01109,((2517743038:0.0,2510432314:0.0,2230700883:0.0):0.01719,((((2645575067:0.0,2056|2056.peg.607:0.0):0.01806,((2645590950:0.0,2645586054:0.0,2066|2066.peg.2279:0.0,2057|2057.peg.2520:0.0):0.00055,(2645511653:0.0,2060|2060.peg.3299:0.0):0.00055)0.881:0.00053)0.976:0.02682,((((2645603568:0.0,2645595575:0.0,2645147483:0.0,2058|2058.peg.2676:0.0,2061|2061.peg.4270:0.0,1005|1005.peg.1867:0.0,1006|1006.peg.2414:0.0,1004|1004.peg.363:0.0,2067|2067.peg.578:0.0):0.04892,(1009|1009.peg.1087:0.00867,((2644496857:0.0,2071|2071.peg.225:0.0):0.00750,((2644199625:0.0,2644480043:0.0,1014|1014.peg.78:0.0,2077|2077.peg.807:0.0,2070|2070.peg.805:0.0,2063|2063.peg.75:0.0):0.02340,1010|1010.peg.1574:0.00053)0.417:0.00466)0.878:0.00900)0.979:0.03200)0.936:0.02498,(((2018|2018.peg.2079:0.02175,(2645414514:0.00833,(2645275357:0.0,2052|2052.peg.3974:0.0):0.00937)1.000:0.10382)0.940:0.02670,((2643775208:0.0,2013|2013.peg.765:0.0,2014|2014.peg.766:0.0):0.05401,(((2644155659:0.0,2012|2012.peg.3563:0.0):0.00055,(2643987335:0.0,2017|2017.peg.3815:0.0):0.00290)0.986:0.04587,((2645095000:0.0,2004|2004.peg.158:0.0):0.05293,2643756235:0.09185)0.602:0.02306)0.757:0.01312)0.897:0.01916)0.936:0.02267,((((2644492336:0.0,2069|2069.peg.775:0.0):0.10700,((2645645315:0.03723,(((2583396712:1.56282,((2539657593:0.00055,(2566532405:0.0,2566538133:0.0,2628391288:0.0):0.00055)1.000:0.00054,(2547360478:0.00211,(((2546610999:0.00055,2566722876:0.00055)0.965:0.01062,((((((2566524800:0.0,2566526787:0.0,2573377005:0.0):0.00636,(2566573217:0.0,2566639357:0.0):0.00055)0.824:0.00053,(2536334134:0.00055,646295748:0.00055)0.914:0.00210)0.000:0.00055,(2566708983:0.00422,(((2533171770:0.00209,(2533176753:0.00055,(2547482543:0.0,2567615770:0.0,2567887449:0.0,2581795356:0.0,647977754:0.0):0.00055)0.856:0.00209)0.000:0.00055,(2533178628:0.0,2539652417:0.0,650424336:0.0):0.00055)0.000:0.00055,((2526380352:0.0,2536328646:0.0,2537768194:0.0,2537773194:0.0,2539494608:0.0,2549731764:0.0,2552638597:0.0,2552693576:0.0,2552785323:0.0,2553143631:0.0,2563274352:0.0,2567497716:0.0,2567514783:0.0,2567559271:0.0,2567564805:0.0,2567603361:0.0,2567636839:0.0,2567644741:0.0,2567716656:0.0,2567724987:0.0,2567736709:0.0,2567823912:0.0,2567843522:0.0,2567848632:0.0,2567859668:0.0,2567881716:0.0,2568169522:0.0,2570174524:0.0,2574731190:0.0,2574820561:0.0,2577295869:0.0,2580210142:0.0,2581113924:0.0,2581345444:0.0,2581997525:0.0,2582300447:0.0,2583324377:0.0,2583397036:0.0,2583583614:0.0,2598165434:0.0):0.00055,(((((2567663724:0.00212,2567445368:0.00209)0.000:0.00055,2567651922:0.00213)0.000:0.00055,(2519518265:0.0,2520810174:0.0,2530846756:0.0,2530852047:0.0,2530854486:0.0,2530858470:0.0,2530862386:0.0,2530867703:0.0,2530869901:0.0,2530873655:0.0,2530877026:0.0,2530881499:0.0,2531501225:0.0,2531505586:0.0,2531515162:0.0,2531516865:0.0,2535453764:0.0,2535700370:0.0,2535919876:0.0,2535922802:0.0,2535929493:0.0,2535933100:0.0,2535936534:0.0,2535938819:0.0,2536917521:0.0,2536920195:0.0,2538996361:0.0,2539642689:0.0,2547191075:0.0,2548159182:0.0,2548162223:0.0,2548166872:0.0,2548211664:0.0,2549722615:0.0,2549727450:0.0,2549734693:0.0,2551804065:0.0,2552024916:0.0,2552433180:0.0,2552442064:0.0,2552472532:0.0,2552474157:0.0,2552484582:0.0,2552498039:0.0,2552507331:0.0,2552510996:0.0,2552511772:0.0,2552520336:0.0,2552529558:0.0,2552533542:0.0,2552568247:0.0,2552570415:0.0,2552585900:0.0,2552590394:0.0,2552608991:0.0,2552612620:0.0,2552618911:0.0,2552627243:0.0,2552636367:0.0,2552651543:0.0,2553791871:0.0,2554453628:0.0,2554455594:0.0,2554457255:0.0,2554463679:0.0,2554465735:0.0,2554473672:0.0,2554483356:0.0,2554486691:0.0,2554491243:0.0,2554498483:0.0,2554499273:0.0,2554503434:0.0,2554508432:0.0,2554517692:0.0,2554532998:0.0,2554541964:0.0,2554554307:0.0,2554562342:0.0,2554569668:0.0,2554579260:0.0,2554586014:0.0,2554590260:0.0,2554592631:0.0,2554622884:0.0,2554633492:0.0,2554647274:0.0,2555425416:0.0,2558501831:0.0,2562646530:0.0,2566133303:0.0,2566516208:0.0,2567384821:0.0,2567388570:0.0,2567395558:0.0,2567398638:0.0,2567403713:0.0,2567409981:0.0,2567414100:0.0,2567416895:0.0,2567422668:0.0,2567427652:0.0,2567429485:0.0,2567436325:0.0,2567437966:0.0,2567443094:0.0,2567449073:0.0,2567454344:0.0,2567457441:0.0,2567461694:0.0,2567465227:0.0,2567469623:0.0,2567475085:0.0,2567484504:0.0,2567488996:0.0,2567490143:0.0,2567495257:0.0,2567504760:0.0,2567507409:0.0,2567511165:0.0,2567526520:0.0,2567527624:0.0,2567531034:0.0,2567538776:0.0,2567546621:0.0,2567548131:0.0,2567555321:0.0,2567568795:0.0,2567573420:0.0,2567577494:0.0,2567579317:0.0,2567590391:0.0,2567591761:0.0,2567598455:0.0,2567610204:0.0,2567611358:0.0,2567622980:0.0,2567623774:0.0,2567631003:0.0,2567632500:0.0,2567649140:0.0,2567656908:0.0,2567663219:0.0,2567668347:0.0,2567673014:0.0,2567676723:0.0,2567689151:0.0,2567692190:0.0,2567698108:0.0,2567700580:0.0,2567704717:0.0,2567709545:0.0,2567712550:0.0,2567721334:0.0,2567729323:0.0,2567733846:0.0,2567753295:0.0,2567758212:0.0,2567761205:0.0,2567771045:0.0,2567775622:0.0,2567784929:0.0,2567785887:0.0,2567794956:0.0,2567799051:0.0,2567803625:0.0,2567806708:0.0,2567816608:0.0,2567819265:0.0,2567825837:0.0,2567830802:0.0,2567838633:0.0,2567850618:0.0,2567870213:0.0,2567872053:0.0,2567877282:0.0,2567895657:0.0,2567899216:0.0,2568243504:0.0,2568255070:0.0,2568256703:0.0,2568261451:0.0,2568269716:0.0,2568272891:0.0,2568276229:0.0,2568280788:0.0,2568286266:0.0,2568293591:0.0,2568297721:0.0,2568304894:0.0,2568312600:0.0,2568317598:0.0,2568320759:0.0,2568324530:0.0,2568474019:0.0,2568480738:0.0,2568482167:0.0,2568485507:0.0,2568489381:0.0,2568708195:0.0,2568885068:0.0,2569023628:0.0,2569449936:0.0,2569462896:0.0,2569475125:0.0,2569596141:0.0,2569905781:0.0,2570013076:0.0,2570054394:0.0,2570063149:0.0,2570515628:0.0,2570535148:0.0,2570564379:0.0,2570905919:0.0,2570973154:0.0,2570982366:0.0,2571535411:0.0,2571545580:0.0,2572021784:0.0,2572687415:0.0,2572850834:0.0,2573754326:0.0,2573798073:0.0,2573955493:0.0,2574841524:0.0,2576877342:0.0,2577183521:0.0,2579885133:0.0,2580140978:0.0,2580494863:0.0,2580515715:0.0,2580792270:0.0,2580833739:0.0,2580929140:0.0,2581093538:0.0,2581150217:0.0,2581229069:0.0,2581614702:0.0,2581790382:0.0,2581858193:0.0,2582024321:0.0,2582289667:0.0,2582382381:0.0,2582437885:0.0,2582466087:0.0,2583221680:0.0,2583319905:0.0,2583356309:0.0,2583358837:0.0,2583363064:0.0,2583370746:0.0,2583386363:0.0,2583564626:0.0,2583590399:0.0,2583595594:0.0,2583598458:0.0,2583608631:0.0,2583641679:0.0,2583816369:0.0,2583849109:0.0,2584167178:0.0,2641297898:0.0,642588197:0.0,645199675:0.0,647114217:0.0):0.00055)0.901:0.00055,(2511820788:0.0,2533157614:0.0,2533158605:0.0,2533166002:0.0,2533189117:0.0,2533192520:0.0,2533599397:0.0,2534270075:0.0,2534275250:0.0,2534280672:0.0,2534443871:0.0,2538381401:0.0,2538383497:0.0,2538388281:0.0,2538395558:0.0,2538410287:0.0,2538412055:0.0,2538417351:0.0,2538638809:0.0,2539627999:0.0,2539632568:0.0,2539636022:0.0,2539638694:0.0,2539646148:0.0,2539665588:0.0,2555689702:0.0,2555697393:0.0,2562304105:0.0,2563288459:0.0,2563733345:0.0,2569484919:0.0,2569628151:0.0,2570227215:0.0,2570578845:0.0,2570590340:0.0,2570755196:0.0,2572968096:0.0,2573063813:0.0,2575450564:0.0,2576652579:0.0,2580054998:0.0,2580087623:0.0,2580360756:0.0,2580685208:0.0,2580837766:0.0,2581421903:0.0,2582285949:0.0,2583752355:0.0,2583761958:0.0,2583780570:0.0,2583783604:0.0,641589911:0.0,643434180:0.0,643438907:0.0,650505093:0.0):0.00055)0.000:0.00055,2579917436:0.00211)0.912:0.00419)0.000:0.00055)0.000:0.00055)0.798:0.00209)0.787:0.00220,((((2536353678:0.0,2566557407:0.0,2566691178:0.0):0.00055,646306936:0.00055)0.975:0.01456,(2566614934:0.00770,(2547717954:0.00321,2558096543:0.01751)0.850:0.01465)0.529:0.00866)0.925:0.00991,(2558219493:0.00066,2610407692:0.00568)0.913:0.00964)0.676:0.00485)0.876:0.00537,((2533794297:0.0,2552691660:0.0,2567555777:0.0,2567640626:0.0,2567766277:0.0,2567891181:0.0,2568250776:0.0,2573822901:0.0):0.00055,(645634894:0.0,646309540:0.0):0.00055)0.961:0.01022)0.779:0.00334)0.996:0.02144,(2546628226:0.00055,(2566760952:0.0,2566765811:0.0):0.00055)1.000:0.00054)0.924:0.00397)0.766:0.00799)0.998:1.22112)0.999:1.76079,(((XP_024357596.1:0.01593,XP_024357001.1:0.06061)1.000:0.46478,(2521692777:0.00818,(2521766579:0.01032,((2563436078:0.04258,(2524905657:0.02293,(((2563393171:0.00293,2639097363:0.00052)0.888:0.01398,((2643759394:0.0,2644463190:0.0):0.03106,2644408612:0.03120)0.812:0.01438)0.968:0.04090,(2644387292:0.04452,2644431956:0.03386)0.991:0.04881)0.977:0.03341)0.912:0.01946)0.928:0.01751,(2644632238:0.00360,(2644435877:0.00296,2521677347:0.00603)0.942:0.01777)1.000:0.04971)0.376:0.01025)0.182:0.00290)1.000:0.41673)0.948:0.12360,(((XP_010314231.1:0.00055,(XP_010314230.1:0.0,XP_004252277.1:0.0):0.00055)1.000:0.19951,(((((NP_001239821.1:0.01223,XP_003528974.1:0.00538)0.999:0.05211,(XP_010688706.1:0.08232,((KAF2940970.1:0.0,KAB8093272.1:0.0,XP_015628694.1:0.0,EEE59806.1:0.0,BAF12981.1:0.0):0.00055,EEC76061.1:0.00255)1.000:0.17549)0.010:0.01239)0.138:0.01174,(((((XP_030500358.1:0.04891,((CAA3007101.1:0.01306,(CAA3023254.1:0.00055,XP_022842908.1:0.00286)0.995:0.03172)0.999:0.05633,(NP_001242332.1:0.01964,(NP_001238531.1:0.01812,XP_006590377.1:0.00283)0.962:0.02544)0.932:0.03334)0.702:0.01455)0.832:0.01097,(XP_003519325.1:0.01670,XP_003544980.1:0.01470)1.000:0.06174)0.328:0.00779,(XP_022884602.1:0.0,XP_022884601.1:0.0):0.06380)0.711:0.00757,(((PHT54437.1:0.02551,NP_001309987.1:0.02113)0.986:0.03537,((KAF2946840.1:0.0,KAB8088800.1:0.0,KAB8088799.1:0.0,XP_015626102.1:0.0,EAZ24534.1:0.0,BAF09959.1:0.0):0.00280,EEC73954.1:0.00053)1.000:0.07893)0.872:0.01466,(XP_022879693.1:0.03497,XP_022894201.1:0.03112)0.982:0.03186)0.776:0.00456)0.901:0.01566,((XP_004240034.1:0.08208,(PHT31167.1:0.11193,NP_001306784.1:0.01982)0.935:0.02280)0.695:0.02179,((((KAG5408572.1:0.0,RID73513.1:0.0):0.00281,XP_009126124.1:0.00055)0.897:0.01057,(AT5G16570.1:0.02624,(RID41951.1:0.00341,(KAG5376730.1:0.00052,XP_009121474.1:0.00055)0.899:0.00798)0.856:0.00819)0.841:0.01411)1.000:0.07471,((KAF2938085.1:0.02336,(KAF2938084.1:0.0,KAB8090872.1:0.0,XP_015631679.1:0.0,EEE58620.1:0.0,EEC74788.1:0.0,BAF11338.1:0.0):0.00054)1.000:0.10859,((KAG5409571.1:0.0,XP_009127474.2:0.0,RID74552.1:0.0):0.03906,(RID65662.1:0.00054,(KAG5400216.1:0.02962,XP_009139734.1:0.01117)0.765:0.00307)0.969:0.02808)0.815:0.01267)0.648:0.02041)0.732:0.00415)0.538:0.01361)0.698:0.00857)0.725:0.00469,((((XP_024402638.1:0.0,XP_024402637.1:0.0):0.00275,XP_024402636.1:0.00055)0.937:0.02726,(XP_024359357.1:0.00054,XP_024359065.1:0.02212)0.931:0.02934)0.998:0.12575,(((((NP_001310598.1:0.0,NP_001310599.1:0.0):0.02041,PHT60108.1:0.01695)0.993:0.03534,(((CAA2980049.1:0.0,XP_022874723.1:0.0,XP_022874722.1:0.0):0.00055,CAA2980048.1:0.00054)0.993:0.03887,(CAA2957943.1:0.02924,(XP_022849218.1:0.00208,(CAA2957942.1:0.00055,CAA2957941.1:0.00054)0.507:0.00055)1.000:0.00054)0.917:0.01728)0.971:0.02652)0.459:0.02048,(XP_030507192.1:0.04349,(XP_006593484.1:0.00562,(NP_001237784.1:0.00620,(XP_003546121.1:0.0,XP_006597566.1:0.0):0.00055)0.774:0.00263)1.000:0.05558)0.667:0.01669)0.428:0.02907,((1020|1020.peg.6720:0.05230,((KAF2936302.1:0.0,KAF2936301.1:0.0):0.00055,(KAB8097317.1:0.0,KAB8097316.1:0.0,XP_015635322.1:0.0,EEE61834.1:0.0,EEC78171.1:0.0,BAF16047.1:0.0):0.00055)0.966:0.04010)1.000:0.13437,((KAG5400060.1:0.0,RID65630.1:0.0,XP_009124267.1:0.0):0.00385,(KAG5388923.1:0.00178,XP_009108017.1:0.00268)0.935:0.01536)0.999:0.07678)0.864:0.02255)1.000:0.18247)0.961:0.05755)0.438:0.00658,((RID57020.1:0.00289,XP_009147968.1:0.00054)1.000:0.13934,((((KAG5398415.1:0.0,XP_009145973.2:0.0,RID63398.1:0.0):0.00054,XP_033134362.1:0.14112)0.421:0.01285,(KAG5415840.1:0.00275,(XP_009113719.2:0.0,RID80303.1:0.0):0.00055)0.991:0.02692)0.831:0.00938,(KAG5405893.1:0.00282,(RID71743.1:0.00281,XP_009135551.1:0.00055)0.000:0.00055)0.973:0.02131)0.991:0.05348)0.975:0.05215)0.945:0.05906)1.000:0.38794,(((((XP_001549470.1:0.12822,(XP_003651845.1:0.10494,XP_003652850.1:0.20824)0.846:0.08575)0.900:0.08182,((BCR95991.1:0.0,BCS08520.1:0.0):0.14300,(SMQ45118.1:0.0,SMR41472.1:0.0,SMR43673.1:0.0,SMY18824.1:0.0,XP_003855940.1:0.0):0.25749)0.855:0.07517)0.936:0.09370,(NP_015360.2:0.25487,NP_593400.1:0.26794)0.924:0.06743)0.943:0.06740,(KAF8826824.1:0.18088,((AUB22034.1:0.0,AUB22035.1:0.0,XP_012046729.1:0.0,XP_012046730.1:0.0):0.00543,(XP_024514158.1:0.0,XP_566793.1:0.0,XP_777951.1:0.0):0.00050)0.999:0.19960)0.997:0.16523)0.968:0.09123,(((NP_509012.2:0.49468,(NP_001041009.1:0.00052,NP_001041010.1:0.00055)0.997:0.21019)0.950:0.09848,(NP_499208.1:0.12569,(NP_503065.1:0.05887,NP_501733.1:0.06785)0.972:0.09658)1.000:0.36815)0.555:0.06686,(((NP_727525.1:0.00760,(NP_001285121.1:0.00054,(NP_001285122.1:0.0,NP_001285123.1:0.0,NP_511123.2:0.0):0.00055)0.938:0.00051)1.000:0.24412,(NP_001162839.1:0.0,NP_476570.1:0.0,NP_722606.1:0.0):0.33522)0.932:0.10650,(((XP_005161169.1:0.00055,XP_009293524.1:0.00055)0.902:0.01806,(NP_001068582.1:0.00055,XP_009293525.1:0.00055)0.787:0.00187)1.000:0.31214,(((NP_001028216.1:0.0,NP_001028228.1:0.0,NP_002056.2:0.0,XP_006711341.1:0.0):0.02888,NP_032157.2:0.02571)0.991:0.06137,(NP_853537.1:0.07081,NP_878286.3:0.05169)0.602:0.02170)0.965:0.07776)0.985:0.13989)0.769:0.08201)0.979:0.12236)0.883:0.10789)0.995:0.22421)0.754:0.12340)0.994:0.49561,(2645546173:0.19827,(2644969103:0.00051,(((2644685662:0.01613,(2644644273:0.01289,2563783898:0.00053)0.692:0.00343)0.932:0.00939,2644010633:0.00054)0.195:0.00954,2644370268:0.00054)0.973:0.02895)0.999:0.19920)0.845:0.13750)1.000:0.30896)0.843:0.03660,(2644132104:0.11741,((2643497893:0.00416,(2563856375:0.00292,2640054242:0.00055)0.701:0.00171)1.000:0.09770,(((2644104334:0.0,2644334197:0.0,2081|2081.peg.4463:0.0,2092|2092.peg.1100:0.0,2088|2088.peg.1304:0.0,2082|2082.peg.7314:0.0):0.00053,((2644148849:0.0,2644547250:0.0,2086|2086.peg.7403:0.0,2080|2080.peg.4565:0.0):0.00055,1021|1021.peg.3042:0.00291)0.897:0.00581)0.996:0.05509,((2644688369:0.0,2644376844:0.0,2643804894:0.0,2644453734:0.0,2090|2090.peg.2438:0.0,2087|2087.peg.1963:0.0,2089|2089.peg.2224:0.0,1022|1022.peg.1917:0.0,2084|2084.peg.3533:0.0,2085|2085.peg.6095:0.0,1023|1023.peg.2578:0.0,2083|2083.peg.2260:0.0):0.01453,(2644677728:0.0,2091|2091.peg.6342:0.0):0.03194)0.985:0.04416)0.922:0.03645)0.482:0.02630)0.298:0.01946)0.415:0.01417)0.937:0.03101,(2645046849:0.06070,((2645135542:0.04388,2645615151:0.03550)0.960:0.02838,((2593307876:0.05631,(2593301686:0.01651,((2593326286:0.0,2593298522:0.0,2593332222:0.0,2608538908:0.0,2639069446:0.0,2608529198:0.0,2645568517:0.0,2521713740:0.0,2593313854:0.0,2043|2043.peg.5015:0.0):0.00055,(2643608381:0.0,2576799566:0.0,2608525566:0.0):0.00297)0.873:0.01080)0.998:0.06477)0.987:0.04716,((((2645104691:0.0,2044|2044.peg.2389:0.0):0.00055,(2645319852:0.0,2645639770:0.0,2048|2048.peg.1416:0.0,2037|2037.peg.2378:0.0):0.00294)0.921:0.01843,(((2645168611:0.0,2645288631:0.0,2029|2029.peg.4001:0.0,2020|2020.peg.330:0.0):0.01957,(2645301836:0.0,2645312904:0.0,2645160483:0.0,2032|2032.peg.2779:0.0,2024|2024.peg.2484:0.0,2019|2019.peg.320:0.0):0.02278)0.425:0.00858,(((2645023205:0.0,2031|2031.peg.3913:0.0):0.00305,((2645636112:0.0,2645322512:0.0,2645677600:0.0,2645189979:0.0,2645269396:0.0,2038|2038.peg.908:0.0,2028|2028.peg.4018:0.0,2021|2021.peg.2770:0.0,2045|2045.peg.2517:0.0,2049|2049.peg.2308:0.0):0.00290,((2645337794:0.0,2645033901:0.0,2034|2034.peg.3354:0.0,2040|2040.peg.1227:0.0):0.01771,(2645390890:0.0,2036|2036.peg.614:0.0):0.00055)0.238:0.00291)0.899:0.00892)0.971:0.02108,((2644997652:0.0,2025|2025.peg.1342:0.0):0.00418,((2645024277:0.0,2645007260:0.0,2645646416:0.0,2645179413:0.0,2027|2027.peg.1821:0.0,2039|2039.peg.323:0.0,2030|2030.peg.465:0.0,2046|2046.peg.414:0.0):0.00055,(2645011761:0.0,2026|2026.peg.458:0.0):0.00290)0.892:0.00780)0.986:0.02634)0.711:0.00420)0.996:0.06124)0.996:0.06086,((2645612022:0.0,2047|2047.peg.2341:0.0):0.03197,((2645381531:0.0,2042|2042.peg.182:0.0):0.00536,((2645376952:0.0,2035|2035.peg.4587:0.0):0.00298,(2645370972:0.0,2645290821:0.0,2645278949:0.0,2022|2022.peg.2751:0.0,2041|2041.peg.3811:0.0,2023|2023.peg.1190:0.0,2033|2033.peg.3064:0.0):0.00055)0.863:0.00679)0.965:0.02487)0.999:0.06305)0.476:0.00997)0.967:0.02996)0.190:0.01286)0.779:0.00747)0.940:0.03024,((2644650984:0.0,2064|2064.peg.1297:0.0,2076|2076.peg.1298:0.0):0.05246,(((2643570536:0.09897,((2643813238:0.0,2073|2073.peg.3364:0.0):0.01057,(((2562544435:0.00928,((2529489638:0.0,2521666134:0.0):0.00055,((2521856519:0.0,2644523389:0.0,2072|2072.peg.4981:0.0):0.00301,(2643920037:0.0,2075|2075.peg.3290:0.0):0.01211)0.927:0.00904)0.588:0.00601)0.988:0.02661,((2645471981:0.0,2644923922:0.0,2643856443:0.0,2074|2074.peg.2836:0.0,2059|2059.peg.2139:0.0,2051|2051.peg.1537:0.0,2050|2050.peg.1808:0.0):0.00349,(2645412138:0.01235,(2645274919:0.0,2052|2052.peg.3542:0.0):0.00303)0.823:0.00570)0.159:0.00862)0.914:0.01520,((2644657188:0.0,2078|2078.peg.2387:0.0,2065|2065.peg.2413:0.0):0.00054,1000|1000.peg.1804:0.01191)0.926:0.01564)0.871:0.01734)0.995:0.04375)0.859:0.00870,((1003|1003.peg.779:0.0,1001|1001.peg.1564:0.0):0.00054,((1013|1013.peg.2672:0.0,1008|1008.peg.1137:0.0,1007|1007.peg.2206:0.0):0.00055,((1011|1011.peg.1008:0.0,1024|1024.peg.2503:0.0,1012|1012.peg.1011:0.0):0.00055,1002|1002.peg.385:0.00295)0.930:0.00594)0.842:0.00595)0.995:0.03307)0.633:0.00636,((2645404992:0.0,2054|2054.peg.1717:0.0):0.00055,(2645437894:0.0,2053|2053.peg.4363:0.0):0.00295)0.987:0.03177)0.955:0.02612)0.599:0.01475)0.489:0.01299)0.777:0.00989)0.881:0.00963,((2644242263:0.0,2068|2068.peg.4944:0.0):0.02095,((2644194267:0.0,2062|2062.peg.3851:0.0,1017|1017.peg.3929:0.0):0.00288,1018|1018.peg.3797:0.00055)0.409:0.00669)0.734:0.00285)0.427:0.00816)0.935:0.02094,2643475498:0.02206)0.819:0.01176)0.773:0.00436);


# Gene tree of AT5G16940.2 and his homologues 

((((2538382614:0.0,2539628936:0.0):0.00055,2554462379:0.00674)0.928:0.01356,((2534279135:0.0,2538417654:0.0):0.00055,2568260186:0.00674)0.429:0.00673)0.083:0.00053,2530874911:0.00672,(((((2552584712:0.0,2552635359:0.0,2554481901:0.0,2554585076:0.0,2570224549:0.0):0.00055,((2533162769:0.0,2552648780:0.0,2554458700:0.0,2569487672:0.0,2570581386:0.0,2576653939:0.0,2580837898:0.0,2583783279:0.0):0.00671,((((2566571744:0.01250,(2566640842:0.02812,2566710328:0.01968)0.870:0.01404)0.874:0.01340,646297065:0.01341)0.377:0.00055,2574823312:0.02071)0.875:0.02117,(2533171327:0.03642,(2536332753:0.09723,((((2546625208:0.0,2566764336:0.0):0.00717,2566759499:0.00054)0.932:0.06350,(2547361177:0.18494,(2628387560:0.00697,(2566530778:0.00054,(2539655177:0.0,2566537432:0.0):0.01439)0.966:0.00054)0.988:0.10937)0.657:0.02092)0.963:0.23143,(((2556968895:0.19200,((2546611521:0.0,2566724677:0.0):0.24637,(2537765578:0.06584,((((2638550734:0.08546,(2536338826:0.00055,2536347430:0.00825)0.981:0.06708)0.857:0.03245,(2533900012:0.01624,2566688562:0.00053)0.992:0.06754)0.551:0.00824,((((2552767635:0.0,2566666611:0.0):0.02957,((2548232777:0.0,2566605888:0.0):0.04710,2546621979:0.03666)0.332:0.02325)0.177:0.03751,((2567381141:0.0,2567777064:0.0):0.00233,(2533185604:0.01695,2567742271:0.02556)0.795:0.00731)0.887:0.04414)0.934:0.06541,2566671266:0.05996)0.829:0.02733)0.833:0.02034,2566706218:0.02865)0.782:0.04888)0.771:0.08873)0.894:0.08704)0.751:0.05242,((2566615218:0.18343,(2547718135:0.01637,2558096764:0.01670)0.981:0.20970)0.270:0.07575,2566681438:0.36258)0.756:0.02810)0.999:0.77838,(((2567640223:0.00054,(2552690847:0.00725,((2567558504:0.0,2568249014:0.0,645637731:0.0,646310981:0.0):0.00726,(2567765944:0.0,2567891951:0.0,2573820110:0.0):0.00055)0.798:0.00728)0.851:0.00724)0.981:0.27595,((((((((2533185124:0.00055,(2567382705:0.0,2567743173:0.0,2567780227:0.0):0.00667)0.872:0.01694,((2552770921:0.0,2566665171:0.0):0.01453,2546624032:0.02094)0.079:0.01240)0.823:0.01811,((2533899501:0.0,2566686289:0.0):0.08147,(((((2526381734:0.0,2552637141:0.0,2552783892:0.0,2567644379:0.0):0.02731,(2567824782:0.00055,(((2539493476:0.0,2567561854:0.0,2567844164:0.0):0.01367,(((((((2567482952:0.0,2567506311:0.0,2567526915:0.0,2567651702:0.0,2567704960:0.0,2567709995:0.0,2567720915:0.0,2567820579:0.0,2567876441:0.0,2568306728:0.0,2568476762:0.0,2569902252:0.0,2574838957:0.0,2583316947:0.0,2583353439:0.0,2583563871:0.0):0.00055,2567714820:0.01358)0.853:0.00675,(2530848935:0.0,2534266698:0.0,2535940938:0.0,2539663465:0.0,2569597493:0.0,2583372178:0.0):0.00055)0.000:0.00055,(2567650169:0.0,2568257619:0.0,2568322819:0.0):0.00677)0.792:0.00684,((2530856689:0.0,2531503382:0.0,2533601038:0.0,2535451190:0.0,2535699804:0.0,2535921994:0.0,2536915200:0.0,2537775407:0.0,2538390770:0.0,2538397444:0.0,2538409370:0.0,2538639339:0.0,2539637739:0.0,2539641127:0.0,2549721329:0.0,2549725093:0.0,2552584330:0.0,2552634371:0.0,2554482238:0.0,2554509794:0.0,2554583663:0.0,2567494262:0.0,2567524220:0.0,2567552798:0.0,2567586922:0.0,2567596578:0.0,2567697141:0.0,2570225095:0.0,2570979752:0.0,2572685692:0.0,2582021612:0.0,643431900:0.0,643440969:0.0,647114592:0.0):0.00055,(2563275910:0.00680,((2533181196:0.0,2536327132:0.0,2567497763:0.0,2567846787:0.0,2583582105:0.0,2598166435:0.0):0.00055,((2539652783:0.0,2580210665:0.0):0.00677,(2567514304:0.00668,(2567563298:0.0,2567604696:0.0,2567726526:0.0,2567884719:0.0):0.00055)0.820:0.00677)0.000:0.00055)0.000:0.00055)0.925:0.01359)0.811:0.00679)0.751:0.00705,(2581115452:0.0,650425837:0.0):0.00652)0.815:0.01371,((2537767270:0.0,2567637520:0.0,2583324858:0.0):0.00054,2574821738:0.01377)0.934:0.02024)0.870:0.00054)0.000:0.00055,(((2548162180:0.0,2567421132:0.0,2567462358:0.0,2567895236:0.0,2568241734:0.0,2570055395:0.0,2582435819:0.0):0.00054,((2533174721:0.0,2567616218:0.0,2567858857:0.0,2567887637:0.0,2581796212:0.0,647978268:0.0):0.02036,2566708314:0.00669)0.774:0.00055)0.785:0.00832,((2566641726:0.00055,2566571008:0.00685)0.878:0.01854,(((2535927266:0.0,2548167119:0.0,2549729518:0.0,2567716018:0.0,2567739514:0.0,2570532673:0.0,2573751853:0.0,2583398993:0.0):0.00055,2552431604:0.00686)0.000:0.00053,(((2511818442:0.0,2519516062:0.0,2520808277:0.0,2530865608:0.0,2530875780:0.0,2531512885:0.0,2531518504:0.0,2533155600:0.0,2533188356:0.0,2533190518:0.0,2534276992:0.0,2534442030:0.0,2535924954:0.0,2535934299:0.0,2538385650:0.0,2538412967:0.0,2538416445:0.0,2539641894:0.0,2547192121:0.0,2548156517:0.0,2548209303:0.0,2549733935:0.0,2551801889:0.0,2552025254:0.0,2552471172:0.0,2552482507:0.0,2552512637:0.0,2552519299:0.0,2552529859:0.0,2552532833:0.0,2552592308:0.0,2552611369:0.0,2552625629:0.0,2553792056:0.0,2554461710:0.0,2554464168:0.0,2554471847:0.0,2554487357:0.0,2554493044:0.0,2554495731:0.0,2554499755:0.0,2554506063:0.0,2554514878:0.0,2554532853:0.0,2554560814:0.0,2554570749:0.0,2554581852:0.0,2554591213:0.0,2554621365:0.0,2554650360:0.0,2555424542:0.0,2555687410:0.0,2555695220:0.0,2558503903:0.0,2562645383:0.0,2563286382:0.0,2566135508:0.0,2567388965:0.0,2567392350:0.0,2567401002:0.0,2567416649:0.0,2567424405:0.0,2567428604:0.0,2567433748:0.0,2567436996:0.0,2567441855:0.0,2567444994:0.0,2567449143:0.0,2567460173:0.0,2567468822:0.0,2567474195:0.0,2567485779:0.0,2567489375:0.0,2567501607:0.0,2567510397:0.0,2567536774:0.0,2567543469:0.0,2567547540:0.0,2567567978:0.0,2567571131:0.0,2567574887:0.0,2567580116:0.0,2567592648:0.0,2567606941:0.0,2567611643:0.0,2567619945:0.0,2567627617:0.0,2567632415:0.0,2567656165:0.0,2567669133:0.0,2567672587:0.0,2567675661:0.0,2567688440:0.0,2567692817:0.0,2567700666:0.0,2567728205:0.0,2567732998:0.0,2567757157:0.0,2567763658:0.0,2567773867:0.0,2567781653:0.0,2567781732:0.0,2567786125:0.0,2567794032:0.0,2567797895:0.0,2567802316:0.0,2567806345:0.0,2567815260:0.0,2567830610:0.0,2567839068:0.0,2567849935:0.0,2567868455:0.0,2567871207:0.0,2567898233:0.0,2568253122:0.0,2568272653:0.0,2568276410:0.0,2568284651:0.0,2568292957:0.0,2568296490:0.0,2568313346:0.0,2568477638:0.0,2568481256:0.0,2568489001:0.0,2568709277:0.0,2568884478:0.0,2569021496:0.0,2569462653:0.0,2569471560:0.0,2569628887:0.0,2570010337:0.0,2570061034:0.0,2570513061:0.0,2570586946:0.0,2570755032:0.0,2570908131:0.0,2570975418:0.0,2571535470:0.0,2571544063:0.0,2572022859:0.0,2572851247:0.0,2572967181:0.0,2573063395:0.0,2573797874:0.0,2573954648:0.0,2575451352:0.0,2576876453:0.0,2577180362:0.0,2579919003:0.0,2580054841:0.0,2580087893:0.0,2580142007:0.0,2580359198:0.0,2580495042:0.0,2580515207:0.0,2580686756:0.0,2580834168:0.0,2580928205:0.0,2581094024:0.0,2581225575:0.0,2581422273:0.0,2581616992:0.0,2581789126:0.0,2581857581:0.0,2582286470:0.0,2582291810:0.0,2582382144:0.0,2582462776:0.0,2583220525:0.0,2583365008:0.0,2583384479:0.0,2583591466:0.0,2583595401:0.0,2583599139:0.0,2583610186:0.0,2583638420:0.0,2583753972:0.0,2583779714:0.0,2583818542:0.0,2583849942:0.0,2641299232:0.0,642586017:0.0,650502773:0.0):0.00055,(2530864463:0.0,2531507727:0.0,2534279580:0.0,2539631680:0.0,2552567793:0.0,2566518412:0.0):0.00681)0.840:0.00681,(((((2530852880:0.0,2552499146:0.0,2552619101:0.0,2554539134:0.0,2554554918:0.0,2554589954:0.0,2562301742:0.0,2567384208:0.0,2568281225:0.0,2568486303:0.0,2569451156:0.0):0.00055,2584168213:0.00690)0.851:0.00683,(2530879146:0.0,2538382050:0.0,2539629186:0.0,2552440135:0.0,2552475294:0.0,2552506337:0.0,2552508284:0.0,2554633853:0.0,2567396534:0.0,2567409371:0.0,2567412988:0.0,2567453816:0.0,2567467744:0.0,2567532131:0.0,2568316599:0.0,2568324807:0.0,2579887819:0.0,2581149860:0.0):0.00685)0.000:0.00053,(2530860748:0.0,2530872173:0.0,2530883581:0.0,2533160911:0.0,2533162531:0.0,2535931011:0.0,2536922448:0.0,2538993261:0.0,2539647228:0.0,2552573264:0.0,2552608716:0.0,2552651932:0.0,2554452870:0.0,2554459150:0.0,2563731334:0.0,2567623993:0.0,2567661401:0.0,2567664277:0.0,2567754137:0.0,2567768313:0.0,2567826166:0.0,2568270484:0.0,2569485840:0.0,2570565382:0.0,2570579096:0.0,2576654595:0.0,2580794950:0.0,2580837635:0.0,2583764726:0.0,2583785840:0.0,2624047025:0.0,645198040:0.0):0.00055)0.373:0.00055,2568262451:0.00684)0.000:0.00054)0.407:0.00684)0.941:0.03174)0.111:0.01251)0.824:0.01212)0.927:0.01367)0.777:0.00054)0.826:0.01357,2581997209:0.00688)0.890:0.01341,(2570174890:0.0,2577296727:0.0):0.00055)0.852:0.01399,((2574728970:0.00054,(646298243:0.03578,2547484790:0.02798)0.762:0.00677)0.767:0.00677,2552693846:0.01398)0.879:0.00051)0.990:0.09100)0.790:0.03329)1.000:0.16115,((2548231964:0.0,2566604146:0.0):0.01574,(2537765082:0.06233,2566704026:0.02151)0.930:0.03333)0.370:0.00054)0.978:0.10582,(2610409123:0.01245,(2558217012:0.00054,2566528788:0.04880)0.900:0.05845)0.998:0.14072)0.858:0.04999,2556967295:0.19080)0.919:0.06271,((2537769578:0.0,2552728197:0.0):0.23477,((2533038914:0.0,2552864838:0.0):0.01349,(2566673822:0.0,2641387577:0.0):0.00054)1.000:0.36837)0.865:0.07402)0.392:0.00162,((2630782747:0.14724,((2546612134:0.0,2566725566:0.0):0.08846,((2546627273:0.0,2566766258:0.0):0.00055,2566757359:0.00674)0.955:0.06807)0.956:0.08295)0.542:0.01235,2566679853:0.18793)0.203:0.02055)0.862:0.08735)0.839:0.16015,((((((AUB23098.1:0.0,XP_012047312.1:0.0):0.00055,(XP_024512305.1:0.00055,XP_777476.1:0.02274)0.827:0.02751)1.000:1.34171,((((SMR58892.1:0.0,SMR62740.1:0.0,SMY28108.1:0.0,XP_003849228.1:0.0):0.73781,(XP_003854237.1:0.01405,(SMQ49262.1:0.00055,(SMR49090.1:0.0,SMR50267.1:0.0,SMY22961.1:0.0):0.00730)0.685:0.00500)0.997:0.63687)0.768:0.13939,((((SMQ45050.1:0.0,SMR41406.1:0.0,SMR43606.1:0.0,SMY18750.1:0.0):0.45369,XP_001558999.2:0.44961)0.430:0.11911,((BCS04321.1:0.0,BCS15909.1:0.0):0.37290,(SMR57057.1:0.01173,(SMY27109.1:0.00055,XP_003850326.1:0.15146)0.967:0.06816)0.999:0.63611)0.985:0.38877)0.402:0.08788,XP_003651115.1:0.90274)0.762:0.14062)0.917:0.30746,(XP_001547692.2:1.35541,(((SMQ52169.1:0.0,SMR54989.1:0.0,SMY25817.1:0.0):0.00127,(SMR57377.1:0.00053,XP_003850575.1:0.00872)0.793:0.03920)1.000:1.03062,(KAF8832764.1:0.96389,(SMY28910.1:0.00054,(SMQ55239.1:0.0,SMR60452.1:0.0,SMR63562.1:0.0):0.03003)0.999:0.94874)0.484:0.24769)0.432:0.15863)0.184:0.00101)0.331:0.07892)0.686:0.17410,((XP_003648660.1:0.09819,(BCS11042.1:0.00055,BCR98717.1:0.10623)0.812:0.07847)0.995:0.86684,(((((((2563734197:0.00667,(((((2530845919:0.0,2535926625:0.0,2548164556:0.0,2549728639:0.0,2552571690:0.0,2567625394:0.0,2567740149:0.0,2567771878:0.0,2567772100:0.0,2570536145:0.0,2570563829:0.0,2573755323:0.0,2580792825:0.0,645201098:0.0):0.00053,2530869043:0.00671)0.859:0.00663,(2538415683:0.0,2567459021:0.0,2568261970:0.0):0.00656)0.000:0.00055,2567753373:0.00658)0.000:0.00055,(2567445888:0.00659,((2567664155:0.00657,((2511821739:0.0,2519515413:0.0,2520811209:0.0,2530849741:0.0,2530853561:0.0,2530861510:0.0,2530868630:0.0,2530872796:0.0,2530879981:0.0,2530880496:0.0,2531500249:0.0,2531504179:0.0,2531515781:0.0,2531517239:0.0,2533154816:0.0,2533161405:0.0,2533162128:0.0,2533193102:0.0,2533600345:0.0,2534275693:0.0,2534281565:0.0,2534443567:0.0,2535451847:0.0,2535700865:0.0,2535918941:0.0,2535925886:0.0,2535930524:0.0,2535937391:0.0,2535937957:0.0,2536918468:0.0,2536919360:0.0,2538379917:0.0,2538385981:0.0,2538389421:0.0,2538398633:0.0,2538409652:0.0,2538638649:0.0,2538995655:0.0,2539626918:0.0,2539633477:0.0,2539635391:0.0,2539640249:0.0,2539645559:0.0,2539646624:0.0,2539665394:0.0,2547190473:0.0,2548159720:0.0,2548163354:0.0,2548212200:0.0,2549720523:0.0,2549724571:0.0,2549732893:0.0,2551804977:0.0,2552432004:0.0,2552469620:0.0,2552485558:0.0,2552498860:0.0,2552513039:0.0,2552520852:0.0,2552531311:0.0,2552535295:0.0,2552567102:0.0,2552584249:0.0,2552592210:0.0,2552606207:0.0,2552611453:0.0,2552619375:0.0,2552627805:0.0,2552635117:0.0,2552650858:0.0,2553792431:0.0,2554455439:0.0,2554460126:0.0,2554461218:0.0,2554465269:0.0,2554475204:0.0,2554480640:0.0,2554485524:0.0,2554496382:0.0,2554500791:0.0,2554503896:0.0,2554509107:0.0,2554515396:0.0,2554541187:0.0,2554554099:0.0,2554563018:0.0,2554582160:0.0,2554583225:0.0,2554589101:0.0,2554592563:0.0,2554622537:0.0,2554651030:0.0,2555426602:0.0,2555690585:0.0,2555698355:0.0,2558500978:0.0,2562305036:0.0,2562648474:0.0,2563286826:0.0,2566132365:0.0,2566515182:0.0,2567385591:0.0,2567395895:0.0,2567397972:0.0,2567402260:0.0,2567419378:0.0,2567421259:0.0,2567427863:0.0,2567430090:0.0,2567435133:0.0,2567437425:0.0,2567441209:0.0,2567449395:0.0,2567453195:0.0,2567464256:0.0,2567469959:0.0,2567483572:0.0,2567485940:0.0,2567492658:0.0,2567494980:0.0,2567505302:0.0,2567505499:0.0,2567507191:0.0,2567510809:0.0,2567523479:0.0,2567528430:0.0,2567531696:0.0,2567535007:0.0,2567546076:0.0,2567550588:0.0,2567551644:0.0,2567567080:0.0,2567574563:0.0,2567575202:0.0,2567587530:0.0,2567590806:0.0,2567595171:0.0,2567609235:0.0,2567621349:0.0,2567623356:0.0,2567631292:0.0,2567649755:0.0,2567654233:0.0,2567655435:0.0,2567660553:0.0,2567670579:0.0,2567671925:0.0,2567675372:0.0,2567688128:0.0,2567695388:0.0,2567696598:0.0,2567705355:0.0,2567708928:0.0,2567713058:0.0,2567720508:0.0,2567729461:0.0,2567732634:0.0,2567757545:0.0,2567762682:0.0,2567774884:0.0,2567775876:0.0,2567776388:0.0,2567788257:0.0,2567794540:0.0,2567798718:0.0,2567801980:0.0,2567808333:0.0,2567814530:0.0,2567819788:0.0,2567826434:0.0,2567829787:0.0,2567838215:0.0,2567850495:0.0,2567867366:0.0,2567870548:0.0,2567870574:0.0,2567874212:0.0,2567875246:0.0,2567895166:0.0,2567900671:0.0,2568242379:0.0,2568252526:0.0,2568257206:0.0,2568275314:0.0,2568277477:0.0,2568280288:0.0,2568285220:0.0,2568292284:0.0,2568305975:0.0,2568316238:0.0,2568322077:0.0,2568327081:0.0,2568473255:0.0,2568479478:0.0,2568481859:0.0,2568487196:0.0,2568884306:0.0,2569022087:0.0,2569450485:0.0,2569474273:0.0,2569485719:0.0,2569598176:0.0,2569628683:0.0,2569905635:0.0,2570009410:0.0,2570056503:0.0,2570064228:0.0,2570225962:0.0,2570514872:0.0,2570579289:0.0,2570588156:0.0,2570755342:0.0,2570905001:0.0,2570972221:0.0,2570979180:0.0,2571533921:0.0,2571544213:0.0,2572023721:0.0,2572685144:0.0,2572853206:0.0,2572967733:0.0,2573062856:0.0,2573798910:0.0,2573957141:0.0,2574839461:0.0,2575449959:0.0,2576653540:0.0,2576879008:0.0,2577182730:0.0,2579919671:0.0,2580054596:0.0,2580087452:0.0,2580141510:0.0,2580361653:0.0,2580495515:0.0,2580514727:0.0,2580687836:0.0,2580832196:0.0,2580839466:0.0,2580927100:0.0,2581227065:0.0,2581424622:0.0,2581791832:0.0,2581859376:0.0,2582020683:0.0,2582287185:0.0,2582288732:0.0,2582384101:0.0,2582385544:0.0,2582385586:0.0,2582438044:0.0,2582465909:0.0,2583221870:0.0,2583317353:0.0,2583356136:0.0,2583360396:0.0,2583362023:0.0,2583371800:0.0,2583387297:0.0,2583397666:0.0,2583563690:0.0,2583594296:0.0,2583600416:0.0,2583642022:0.0,2583753170:0.0,2583780128:0.0,2583784362:0.0,2583818158:0.0,2583847930:0.0,2584168641:0.0,641589022:0.0,642589145:0.0,643435106:0.0,643438021:0.0,647116932:0.0,650506048:0.0):0.00055,2567716120:0.00657)0.000:0.00055)0.487:0.00055,2568297129:0.00658)0.000:0.00055)0.000:0.00055)0.000:0.00055)0.000:0.00055,((2530857593:0.0,2583763888:0.0):0.00544,(2552439617:0.0,2552475545:0.0,2552507472:0.0,2552508537:0.0,2554493931:0.0,2554634959:0.0,2567391393:0.0,2567408823:0.0,2567412907:0.0,2567467576:0.0,2567578658:0.0,2567613034:0.0,2567632024:0.0,2567658965:0.0,2567701659:0.0,2567782400:0.0,2568317352:0.0,2568490091:0.0,2568710216:0.0,2579886729:0.0,2581150455:0.0,2583590191:0.0):0.00189)0.924:0.00578)0.915:0.01320,(2538412438:0.0,2568268424:0.0):0.00054)0.928:0.01296,(2533187297:0.0,2534268406:0.0,2554533712:0.0,2554568254:0.0,2567473049:0.0,2581615521:0.0,2583606856:0.0,2624050446:0.0):0.00053)0.816:0.00672,((2567562897:0.0,2567604020:0.0,2568170271:0.0,2581346204:0.0):0.00666,((2567725108:0.0,2567883456:0.0):0.01371,((2537776016:0.0,2539652107:0.0,2563275245:0.0,2567516993:0.0,2567882299:0.0,2580212916:0.0,2582301347:0.0):0.00055,((2567498459:0.0,2567848302:0.0,2598166979:0.0):0.00663,(2533180542:0.0,2536327854:0.0,2583582362:0.0):0.00662)0.000:0.00055)0.000:0.00054)0.000:0.00054)0.867:0.01323)0.710:0.00748,((2547360420:0.08133,((2546624373:0.00055,((2548234337:0.0,2566603160:0.0):0.02737,(2552769599:0.0,2566665934:0.0):0.00055)0.930:0.01409)0.843:0.00690,((2533183381:0.0,2567741817:0.0):0.00668,(2567382252:0.0,2567778401:0.0):0.01357)0.998:0.00055)0.888:0.02939)0.905:0.03524,((2533901799:0.01362,2566687007:0.00659)0.993:0.08656,(2536346273:0.00053,(2536341154:0.00683,646304639:0.00055)0.861:0.00668)0.995:0.10508)0.308:0.03031)1.000:0.17257)0.601:0.04801,(((((((2567559419:0.0,2567888136:0.0):0.00654,2567824468:0.00661)0.000:0.00055,(2537766823:0.0,2539493929:0.0,2552784906:0.0,2567644709:0.0,2567842240:0.0,2581114971:0.0,2581794627:0.0,2581794745:0.0,647978717:0.0):0.00055)0.000:0.00055,((2566570503:0.00653,((2533172615:0.00654,2566638850:0.00055)0.874:0.00655,(2533175986:0.0,2547481524:0.0,2567637339:0.0,2567859507:0.0,2570175442:0.0,2577298276:0.0,2583326366:0.0):0.00055)0.000:0.00055)0.834:0.00654,(2567617890:0.0,2567619273:0.0):0.00645)0.000:0.00055)0.000:0.00054,(((2526381134:0.0,2552640352:0.0,2552695324:0.0,2553145708:0.0):0.00055,650425264:0.01448)0.000:0.00055,2536331346:0.01998)0.842:0.00648)0.924:0.01352,2574821991:0.00054)0.924:0.00614,(2574732089:0.01334,(646297855:0.00674,2566707256:0.02650)0.800:0.00643)1.000:0.00055)0.516:0.00543)1.000:1.01669)0.779:0.17882)0.854:0.23099,(((((((2644043752:0.14830,2644037575:0.03607)1.000:0.63898,((XP_024369836.1:0.0,XP_024369835.1:0.0,XP_024369834.1:0.0):0.23649,((KAF2916067.1:0.0,KAB8110397.1:0.0,KAB8110396.1:0.0,XP_015651302.1:0.0,XP_015651301.1:0.0,BAF25020.1:0.0):0.32388,(XP_010671372.1:0.25732,(((XP_022844257.1:0.00055,XP_022844258.1:0.00054)0.998:0.14779,(XP_030481834.1:0.18920,((XP_003538389.1:0.03417,(XP_003553110.1:0.0,XP_006602017.1:0.0,XP_006602018.1:0.0,XP_006602019.1:0.0,XP_006602020.1:0.0):0.02055)0.887:0.03416,((XP_003537441.1:0.0,XP_006591327.1:0.0):0.10545,(XP_003553108.1:0.0,XP_006602015.1:0.0,XP_006602016.1:0.0):0.01333)0.953:0.06467)0.992:0.12936)0.773:0.02476)0.668:0.03578,((PHT31152.1:0.05896,XP_004250200.1:0.01122)0.907:0.07294,(AT5G16940.2:0.09429,(RID68599.1:0.00695,XP_009131570.1:0.00054)0.912:0.05014)1.000:0.20401)0.317:0.04731)0.846:0.11437)0.251:0.08088)0.880:0.10499)0.974:0.37067)0.765:0.06287,(XP_006534396.1:0.35706,(NP_741540.1:0.00053,NP_741541.1:0.23067)1.000:0.71419)0.960:0.27478)0.929:0.22702,(XP_001733054.1:0.44715,((NP_593922.1:4.90551,2518271595:0.04521)0.000:0.00075,(2643535797:0.0,2643548651:0.0):0.00054)1.000:0.98565)0.792:0.09326)0.867:0.20326,(((((XP_641180.1:0.56595,XP_641841.1:0.99486)0.997:1.07768,(2595446893:0.19416,((2546611896:0.0,2566723252:0.0):0.35505,(((2645022902:0.0,2031|2031.peg.3623:0.0):0.10354,((2645268059:0.0,2021|2021.peg.1458:0.0):0.01974,((2645678106:0.0,2049|2049.peg.2797:0.0):0.00650,((2645186020:0.0,2028|2028.peg.139:0.0):0.00055,((2645321728:0.0,2038|2038.peg.134:0.0):0.01306,(2645637499:0.0,2045|2045.peg.3891:0.0):0.00651)0.000:0.00055)0.000:0.00053)0.539:0.00053)0.803:0.03414)1.000:0.25388,(2643566297:0.20038,(2518210495:0.17877,1016|1016.peg.696:0.12664)0.989:0.19105)0.223:0.07411)0.761:0.06512)0.720:0.05241)0.973:0.60358)0.885:0.35114,((2643965893:0.0,2011|2011.peg.3113:0.0):0.83282,((2644290452:0.0,2093|2093.peg.3327:0.0):0.36450,(((2565998979:0.45060,((((1020|1020.peg.923:0.03687,1015|1015.peg.5423:0.00952)0.945:0.09916,(1016|1016.peg.542:0.24717,(2518208686:0.14754,(2517742025:0.03261,(2644007159:0.0,2079|2079.peg.4852:0.0):0.05056)0.664:0.07986)0.987:0.19703)0.361:0.04420)0.925:0.12091,((2644149857:0.0,2644544744:0.0,2644335332:0.0,2644107119:0.0,2086|2086.peg.4926:0.0,1021|1021.peg.5474:0.0,2082|2082.peg.2536:0.0,2092|2092.peg.2581:0.0,2081|2081.peg.5596:0.0,2088|2088.peg.4077:0.0,2080|2080.peg.5564:0.0):0.25180,(((2643878088:0.19568,(2643975525:0.20875,2558294197:0.49611)0.858:0.14004)0.945:0.13504,((((2643933204:0.09445,(2644258856:0.00054,2644217393:0.00870)0.964:0.09002)0.894:0.05024,((2643971071:0.0,2644138643:0.0):0.09571,2644302486:0.20828)0.950:0.09258)0.661:0.03039,(2558852726:0.22375,2639077513:0.22449)0.881:0.05423)0.849:0.06047,((2644527817:0.04400,(((((2567501008:0.0,2567848502:0.0,2582301810:0.0):0.00055,2567882428:0.00956)0.779:0.00966,(((2533178903:0.0,2536326829:0.0,2568170868:0.0,2583584530:0.0):0.00879,((2539649836:0.0,2580213587:0.0):0.00055,2537776287:0.00875)0.000:0.00055)0.947:0.02654,(2567517610:0.00877,(2567566693:0.0,2567606731:0.0,2581346542:0.0):0.00055)0.803:0.00871)0.766:0.00808)0.757:0.03639,(2566710987:0.03865,((((2583374188:0.00054,2598165128:0.03513)0.822:0.00865,((2567727888:0.0,2567886740:0.0):0.01736,((((((((2552609035:0.0,2563733915:0.0,2566515455:0.0,2567675230:0.0):0.00055,((2539662559:0.00415,2567404003:0.00055)1.000:0.00454,((2530864905:0.0,2530864909:0.0,2531504452:0.0,2539633345:0.0,2552569666:0.0):0.00054,(2552439145:0.0,2552474693:0.0,2552506049:0.0,2552507994:0.0,2554631238:0.0,2567399238:0.0,2567411985:0.0,2567415865:0.0,2567456236:0.0,2567467865:0.0,2567534677:0.0,2568320114:0.0,2568327294:0.0,2579887769:0.0,2581152965:0.0):0.00054)0.909:0.00871)0.000:0.00054)0.000:0.00054,2569599384:0.00870)0.852:0.00873,2570567107:0.00866)0.000:0.00055,(2567699742:0.00869,((((2534267631:0.00863,((2530869323:0.0,2558501251:0.0):0.00055,(2548162462:0.0,2567424109:0.0,2567463781:0.0,2567897836:0.0,2568244797:0.0,2570057776:0.0,2582438082:0.0):0.00863)0.000:0.00055)0.804:0.00055,(2530876440:0.00869,2552433040:0.00055)0.864:0.01737)0.858:0.00055,((2552651287:0.0,2554459365:0.0,2569488264:0.0,2570579495:0.0,2576652278:0.0,2580836526:0.0,2583784761:0.0):0.00879,(2538415097:0.0,2567460786:0.0,2568263967:0.0):0.01763)0.401:0.00872)0.933:0.02602,(((2530876415:0.0,2535930059:0.0,2548166838:0.0,2549728357:0.0,2555427923:0.0,2567719406:0.0,2567740260:0.0,2570535891:0.0,2573755048:0.0):0.00055,2583400828:0.00055)0.854:0.00870,2535938223:0.01740)0.000:0.00055)0.052:0.00055)0.000:0.00055)0.635:0.00055,(2530853826:0.0,2531500513:0.0,2533187046:0.0,2533600080:0.0,2535453806:0.0,2535703174:0.0,2535919207:0.0,2536918757:0.0,2536919629:0.0,2538388496:0.0,2538398330:0.0,2538410465:0.0,2538639542:0.0,2538993919:0.0,2539637092:0.0,2539640841:0.0,2549720197:0.0,2549724279:0.0,2552499373:0.0,2552582809:0.0,2552619862:0.0,2552633065:0.0,2554480889:0.0,2554508828:0.0,2554541646:0.0,2554554394:0.0,2554585481:0.0,2554588770:0.0,2567496727:0.0,2567526152:0.0,2567555135:0.0,2567590068:0.0,2567590450:0.0,2567598360:0.0,2567663457:0.0,2567715526:0.0,2570227604:0.0,2570982141:0.0,2572688040:0.0,2582024154:0.0,2624050156:0.0,641589285:0.0,643434848:0.0,643438318:0.0,647116237:0.0):0.00055)0.000:0.00055,(2538380865:0.0,2539626323:0.0):0.02616)0.000:0.00054,(2533166098:0.0,2567708061:0.0):0.00881)0.395:0.00055)0.121:0.00871)0.000:0.00055,((2567483845:0.0,2567509764:0.0,2567530553:0.0,2567712017:0.0,2567724064:0.0,2567821952:0.0,2567878782:0.0,2568307995:0.0,2568476744:0.0,2569905289:0.0,2574841791:0.0,2583319785:0.0,2583356540:0.0,2583566786:0.0):0.00055,2567655610:0.00864)0.900:0.00865)0.886:0.01794,(2566642183:0.02443,(2566570284:0.00054,(2533171175:0.08182,2536330740:0.08416)0.845:0.03152)0.970:0.05402)0.974:0.05721)0.696:0.00529)0.719:0.01816)0.846:0.14988,((2533184669:0.00091,(2567383018:0.0,2567743022:0.0,2567779889:0.0):0.00790)0.976:0.14201,((2548232121:0.0,2566606651:0.0):0.09808,(2546622154:0.07145,(2552770274:0.0,2566669091:0.0):0.06731)0.792:0.03341)0.753:0.09084)0.807:0.11425)1.000:0.57072)0.898:0.09712,(2644964815:0.13493,2644647098:0.03499)0.981:0.16723)0.886:0.09289)0.970:0.17941)0.904:0.11302,(2643915374:0.04387,2643908840:0.09377)0.986:0.17237)0.875:0.07655)0.186:0.03911)0.941:0.17937,2644934295:0.57017)0.000:0.05616)0.850:0.14280,(2645124713:0.20249,2644042424:0.25866)0.914:0.15114)0.941:0.20163,((2643837977:0.00830,2016|2016.peg.1434:0.00054)0.977:0.25669,((2565989384:0.04508,2593322919:0.10685)0.994:0.31370,((2644730111:0.0,2001|2001.peg.2555:0.0):0.09652,((2644744247:0.0,2003|2003.peg.2335:0.0):0.09568,((2644737124:0.0,2002|2002.peg.4172:0.0):0.00055,2582561061:0.03415)0.952:0.08449)0.907:0.07547)0.960:0.18879)0.633:0.14383)0.906:0.16202)0.355:0.11189)0.577:0.15586)0.086:0.15074)0.453:0.09485,2644027493:0.87734)0.612:0.02152,(BCS13048.1:1.40941,((BCS03128.1:0.0,BCS14771.1:0.0):0.43427,(XP_024546623.1:0.69632,(((SMQ51969.1:0.0,SMR54533.1:0.0,SMR56424.1:0.0,SMY25610.1:0.0):0.00054,XP_003851741.1:0.00055)1.000:0.92409,XP_003854744.1:1.54572)0.184:0.00139)0.864:0.26819)0.875:0.28634)0.952:0.36336)0.567:0.06586)0.995:0.88717,(((2556967133:0.27644,(2547360373:0.12695,(2537765501:0.10342,((2566708762:0.03669,(2566573342:0.03328,(((2567517793:0.0,2567880082:0.0,2582300581:0.0):0.01874,((2539652295:0.0,2580210019:0.0):0.00707,(2537773073:0.00705,((2533179630:0.0,2536328506:0.0,2563274472:0.0,2567563518:0.0,2567603487:0.0,2568167334:0.0,2581343542:0.0,2583583135:0.0):0.00701,(2567724869:0.0,2567883611:0.0):0.00055)0.000:0.00053)0.784:0.00704)0.715:0.00420)0.952:0.03600,(2567848998:0.00055,(2567497992:0.0,2567849516:0.0,2567849582:0.0):0.00053)0.926:0.03534)0.268:0.00699)0.746:0.00868)0.867:0.02954,(2538413284:0.00053,(((2563733494:0.00941,2531505436:0.00692)0.779:0.00695,((((((2567653837:0.00696,((((641589752:0.00055,(2530850471:0.0,2530854325:0.0,2531501065:0.0,2533599561:0.0,2535451413:0.0,2535702504:0.0,2536917681:0.0,2538388945:0.0,2538410978:0.0,2538640459:0.0,2539638055:0.0,2549727283:0.0,2552497673:0.0,2552619718:0.0,2554463852:0.0,2554508596:0.0,2554542124:0.0,2554551492:0.0,2554588444:0.0,2562304266:0.0,2567384612:0.0,2567829478:0.0,2568280937:0.0,2568485649:0.0,2569450184:0.0,2569596293:0.0,2572685928:0.0,2583370909:0.0,2584167026:0.0,643434343:0.0,643438754:0.0,647117410:0.0):0.00055)0.000:0.00053,(2535919694:0.0,2538395401:0.0,2539637525:0.0,2549722348:0.0,2567495126:0.0,2567525094:0.0,2567554203:0.0,2567589727:0.0,2567596920:0.0,2567697310:0.0,2570981126:0.0,2582023312:0.0):0.00693)0.794:0.00712,2567672411:0.00054)0.115:0.00716,(((2530873500:0.0,2539663989:0.0):0.00055,(2567623634:0.0,2567770034:0.0,2567771947:0.0,645198240:0.0):0.00691)0.000:0.00055,(2530846617:0.0,2539646289:0.0):0.00690)0.813:0.00689)0.000:0.00054)0.170:0.00053,(2539631921:0.0,2552025056:0.0):0.00695)0.000:0.00055,((2535938648:0.0,2583359679:0.0):0.00694,((2571543751:0.00693,(2538386930:0.00697,(2511821016:0.0,2519518471:0.0,2520810512:0.0,2530867938:0.0,2531514932:0.0,2531519499:0.0,2533154606:0.0,2533193452:0.0,2534275085:0.0,2534440567:0.0,2535922570:0.0,2535936701:0.0,2547189399:0.0,2548156174:0.0,2548209912:0.0,2549734392:0.0,2551804270:0.0,2552469202:0.0,2552484863:0.0,2552514627:0.0,2552518779:0.0,2552531227:0.0,2552533332:0.0,2552593096:0.0,2552610495:0.0,2552627958:0.0,2553791582:0.0,2554467343:0.0,2554474830:0.0,2554484561:0.0,2554493402:0.0,2554498315:0.0,2554502581:0.0,2554503030:0.0,2554518354:0.0,2554560981:0.0,2554581342:0.0,2554594818:0.0,2554619994:0.0,2554648112:0.0,2555424868:0.0,2555689875:0.0,2555697561:0.0,2562647766:0.0,2563289058:0.0,2566133067:0.0,2567388161:0.0,2567393759:0.0,2567416332:0.0,2567425443:0.0,2567428896:0.0,2567435417:0.0,2567437609:0.0,2567441601:0.0,2567445257:0.0,2567449739:0.0,2567469237:0.0,2567485365:0.0,2567489876:0.0,2567502497:0.0,2567510204:0.0,2567537851:0.0,2567543312:0.0,2567547362:0.0,2567569435:0.0,2567570806:0.0,2567575748:0.0,2567579035:0.0,2567590708:0.0,2567610448:0.0,2567611080:0.0,2567620966:0.0,2567623203:0.0,2567623219:0.0,2567627770:0.0,2567632146:0.0,2567655799:0.0,2567667844:0.0,2567679010:0.0,2567688019:0.0,2567692008:0.0,2567700380:0.0,2567728913:0.0,2567733561:0.0,2567756934:0.0,2567772427:0.0,2567781917:0.0,2567785453:0.0,2567796034:0.0,2567800079:0.0,2567803015:0.0,2567806089:0.0,2567815829:0.0,2567830211:0.0,2567837857:0.0,2567850227:0.0,2567866737:0.0,2567871028:0.0,2567898334:0.0,2568252927:0.0,2568272231:0.0,2568276605:0.0,2568284240:0.0,2568292749:0.0,2568296753:0.0,2568312380:0.0,2568477210:0.0,2568481527:0.0,2568489820:0.0,2568708319:0.0,2568883968:0.0,2569021728:0.0,2569462311:0.0,2569473917:0.0,2569629249:0.0,2570009708:0.0,2570063322:0.0,2570512660:0.0,2570588768:0.0,2570755073:0.0,2570905732:0.0,2570972938:0.0,2571534174:0.0,2572021104:0.0,2572850516:0.0,2572967817:0.0,2573064201:0.0,2573798397:0.0,2573954835:0.0,2575450339:0.0,2576876733:0.0,2577180628:0.0,2579918338:0.0,2580057360:0.0,2580085533:0.0,2580141149:0.0,2580361940:0.0,2580495236:0.0,2580514362:0.0,2580687670:0.0,2580832494:0.0,2580927521:0.0,2581093279:0.0,2581226392:0.0,2581422940:0.0,2581788715:0.0,2581857369:0.0,2582288010:0.0,2582289440:0.0,2582381774:0.0,2582465221:0.0,2583221183:0.0,2583362374:0.0,2583384335:0.0,2583590317:0.0,2583594700:0.0,2583598627:0.0,2583639084:0.0,2583751892:0.0,2583780438:0.0,2583819002:0.0,2583847166:0.0,2641297957:0.0,642588435:0.0,650505315:0.0):0.00055)0.000:0.00055)0.858:0.00693,(2530862242:0.0,2535929637:0.0,2548166436:0.0,2549731912:0.0,2552431918:0.0,2552439384:0.0,2552475777:0.0,2552505032:0.0,2552510337:0.0,2552582973:0.0,2552633743:0.0,2552648604:0.0,2554481315:0.0,2554584353:0.0,2554632510:0.0,2558501679:0.0,2567397463:0.0,2567410302:0.0,2567414224:0.0,2567456479:0.0,2567466521:0.0,2567532720:0.0,2567736874:0.0,2568318431:0.0,2568326257:0.0,2569486351:0.0,2570227367:0.0,2570535350:0.0,2570580237:0.0,2573754509:0.0,2576652913:0.0,2579884429:0.0,2580836763:0.0,2581151658:0.0,2583784422:0.0,2624049585:0.0):0.00055)0.000:0.00055)0.867:0.00694)0.000:0.00055,(2530858305:0.0,2530869746:0.0,2530881227:0.0,2533160380:0.0,2533164000:0.0,2533189272:0.0,2534268675:0.0,2534280827:0.0,2538379358:0.0,2538414954:0.0,2539626446:0.0,2539644110:0.0,2548160645:0.0,2552566941:0.0,2552605994:0.0,2554532427:0.0,2554569498:0.0,2567402014:0.0,2567421589:0.0,2567458661:0.0,2567461104:0.0,2567473712:0.0,2567484293:0.0,2567508356:0.0,2567528840:0.0,2567661644:0.0,2567705271:0.0,2567710999:0.0,2567712414:0.0,2567716287:0.0,2567722708:0.0,2567753079:0.0,2567819055:0.0,2567877718:0.0,2567895500:0.0,2568243249:0.0,2568261605:0.0,2568268927:0.0,2568307143:0.0,2568473797:0.0,2569905200:0.0,2570054537:0.0,2570565082:0.0,2574840829:0.0,2580792133:0.0,2581614528:0.0,2582436096:0.0,2583318101:0.0,2583356546:0.0,2583396864:0.0,2583566520:0.0,2583607394:0.0,2583764190:0.0):0.00055)0.000:0.00055,(2567649343:0.0,2568256909:0.0,2568320963:0.0):0.00693)0.456:0.00055,2552572760:0.00696)0.000:0.00053)0.286:0.00054,(2566515956:0.00055,(2567760945:0.12528,((2536920056:0.0,2538996220:0.0):0.00978,2554458272:0.06942)0.113:0.00201)0.904:0.06558)0.787:0.01905)0.850:0.00710)0.745:0.01467)0.979:0.09418)0.780:0.05161)0.914:0.11695)0.567:0.10363,(2552865340:0.03956,((2533041040:0.0,2566674753:0.0):0.00053,2641389978:0.66192)0.783:0.01769)0.962:0.28669)0.986:0.61563,(NP_594990.1:1.35720,(2610408869:0.22391,2566527705:0.25670)0.688:0.27277)0.425:0.16715)0.990:0.82832)0.618:0.17340,(BCR97509.1:0.0,BCS09974.1:0.0):1.67996)0.741:0.17449)0.114:0.20595,((2641389617:0.43325,((((2539648549:0.00054,(2554492898:0.0,2567703474:0.0,2567785001:0.0,2583593218:0.0):0.02833)0.836:0.00692,(2552650545:0.0,2554458145:0.0,2569487509:0.0,2570579131:0.0,2576653775:0.0,2580837966:0.0,2583786633:0.0):0.00053)0.858:0.00641,(2568474312:0.02541,2568260711:0.00712)0.847:0.00053)0.999:0.41434,(2552694063:0.02541,(((((2547483279:0.0,2567618905:0.0,2567862004:0.0,2567890197:0.0,2581794440:0.0,647976127:0.0):0.00055,650423625:0.00055)0.812:0.01227,(2566572407:0.09539,2574730407:0.02683)0.987:0.07690)0.801:0.00734,(2553144331:0.01991,((2570177448:0.0,2577299098:0.0):0.00055,((2539495191:0.0,2567561325:0.0,2567843648:0.0):0.00650,2537765822:0.01314)0.000:0.00055)0.856:0.00054)0.979:0.00054)0.828:0.02012,(2526383113:0.0,2552639317:0.0,2552786561:0.0):0.01283)0.195:0.00782)0.774:0.14961)0.942:0.21365)0.566:0.04273,(2547358673:0.47087,(2537764247:0.42801,2566688737:0.25838)0.990:0.28373)0.361:0.07283)1.000:1.01451)0.918:0.35625)0.977:0.36699)0.944:0.20615)0.986:0.31817)0.611:0.05768)0.398:0.01490)0.954:0.04260)0.000:0.00055)0.831:0.00675,(((2567727803:0.0,2567886624:0.0):0.00299,((2567499986:0.0,2583582247:0.0):0.00661,((2533179136:0.0,2536330026:0.0,2563272970:0.0,2567517353:0.0,2567848176:0.0,2567880217:0.0,2568169319:0.0,2581344841:0.0,2582299087:0.0):0.00055,(2598164323:0.00667,(2537774605:0.0,2539649858:0.0,2567565272:0.0,2567603782:0.0,2580212697:0.0):0.00664)0.000:0.00055)0.000:0.00055)0.944:0.03181)0.935:0.02779,(2574729770:0.03807,((((2537766424:0.0,2552695013:0.0):0.00055,((2547483839:0.0,2553145042:0.0):0.00664,(2552785861:0.0,2567645846:0.0):0.01339)0.789:0.00670)0.771:0.00690,((((2567638412:0.0,2567858980:0.0,2583326208:0.0):0.00671,((2539495755:0.0,2567561307:0.0,2567844912:0.0):0.00673,((2533177079:0.0,2567617416:0.0,2567889522:0.0,2581794171:0.0,647976689:0.0,650422963:0.0):0.00055,(2570176908:0.0,2577297107:0.0):0.00673)0.793:0.00677)0.770:0.00674)0.000:0.00053,2581116228:0.00055)0.900:0.00055,2567823070:0.00672)0.000:0.00054)0.842:0.00669,(2526381895:0.0,2552638230:0.0):0.00055)0.893:0.02531)0.914:0.02726)0.869:0.01406)0.000:0.00055,((((2539640975:0.00055,((2530855882:0.0,2531502521:0.0,2533598038:0.0,2535452371:0.0,2535701977:0.0,2536916087:0.0,2538389908:0.0,2538407645:0.0,2538637962:0.0,2549725888:0.0,2552498129:0.0,2552618943:0.0,2554509321:0.0,2554541597:0.0,2554553269:0.0,2554588617:0.0,2572686520:0.0,643432780:0.0,643440176:0.0,647115943:0.0):0.00673,((2535921135:0.0,2538398281:0.0,2539636268:0.0,2549723957:0.0,2567495769:0.0,2567524411:0.0,2567554030:0.0,2567597053:0.0,2567698788:0.0,2570980664:0.0,2582023287:0.0):0.00054,2567589707:0.00669)0.801:0.00671)0.797:0.00676)1.000:0.00054,(((2530851860:0.0,2567386984:0.0,2567827365:0.0,2568282864:0.0,2568488480:0.0,2569453115:0.0,2570566943:0.0,2584166380:0.0):0.00675,2567459120:0.00055)0.914:0.00055,2552627132:0.00670)0.170:0.00673)0.823:0.00669,(((2539662671:0.0,2567449914:0.0,2567730368:0.0,2567850936:0.0,2568313183:0.0,2568483674:0.0):0.00673,(2567662934:0.01350,(((2538414583:0.0,2567401548:0.0,2569597151:0.0):0.00055,((2536921509:0.0,2538995548:0.0):0.01350,2583763084:0.00673)0.000:0.00055)0.000:0.00055,((2531506904:0.0,2566517551:0.0):0.00054,(((2567626955:0.0,2567771296:0.0,645200895:0.0):0.00673,(2539647862:0.00674,(2530848093:0.0,2530863628:0.0,2539645376:0.0,2583372482:0.0,2624048039:0.0):0.00055)0.000:0.00055)0.821:0.00674,((2554570498:0.01364,((2554532607:0.0,2567476042:0.0,2581614201:0.0,2583609933:0.0):0.00678,(2535928094:0.0,2548166173:0.0,2549730278:0.0,2552433551:0.0,2567673665:0.0,2567719057:0.0,2567739618:0.0,2570533674:0.0,2573752846:0.0,2583399371:0.0):0.01373)0.791:0.00679)0.927:0.02034,(2567482049:0.0,2567506750:0.0,2567528191:0.0,2567708480:0.0,2567721544:0.0,2567756243:0.0,2567818864:0.0,2567875743:0.0,2568305552:0.0,2568476236:0.0,2569905367:0.0,2574838190:0.0,2583316013:0.0,2583354928:0.0,2583565772:0.0):0.00675)0.335:0.00054)0.117:0.00675)0.784:0.00673)0.919:0.00663)0.899:0.00054)0.000:0.00054,(2519517016:0.0,2520809204:0.0,2530866468:0.0,2531513980:0.0,2531519277:0.0,2533155241:0.0,2533191232:0.0,2534274477:0.0,2534442796:0.0,2535924144:0.0,2535935218:0.0,2538384309:0.0,2547192455:0.0,2548157085:0.0,2548210486:0.0,2549735186:0.0,2551802679:0.0,2552470025:0.0,2552483307:0.0,2552513926:0.0,2552518542:0.0,2552528075:0.0,2552534555:0.0,2552592754:0.0,2552611080:0.0,2553794902:0.0,2554464978:0.0,2554472203:0.0,2554487170:0.0,2554491338:0.0,2554498845:0.0,2554502418:0.0,2554505688:0.0,2554517652:0.0,2554560094:0.0,2554579628:0.0,2554592132:0.0,2554622623:0.0,2554650582:0.0,2555425287:0.0,2555688354:0.0,2555696108:0.0,2562646597:0.0,2563288590:0.0,2566134634:0.0,2567391634:0.0,2567394441:0.0,2567419683:0.0,2567427471:0.0,2567432151:0.0,2567435559:0.0,2567438754:0.0,2567438874:0.0,2567444346:0.0,2567447565:0.0,2567472207:0.0,2567487823:0.0,2567492824:0.0,2567504860:0.0,2567513585:0.0,2567538078:0.0,2567545872:0.0,2567550919:0.0,2567568509:0.0,2567573377:0.0,2567577269:0.0,2567582154:0.0,2567592521:0.0,2567610454:0.0,2567613300:0.0,2567622696:0.0,2567631083:0.0,2567635255:0.0,2567659102:0.0,2567670885:0.0,2567678909:0.0,2567691427:0.0,2567695637:0.0,2567703687:0.0,2567733425:0.0,2567759061:0.0,2567759568:0.0,2567762931:0.0,2567775131:0.0,2567784224:0.0,2567788930:0.0,2567796343:0.0,2567801392:0.0,2567804423:0.0,2567807836:0.0,2567815580:0.0,2567832327:0.0,2567840966:0.0,2567870013:0.0,2567874552:0.0,2567899066:0.0,2568255733:0.0,2568275634:0.0,2568279558:0.0,2568287607:0.0,2568295710:0.0,2568300200:0.0,2568480631:0.0,2568491483:0.0,2568711436:0.0,2568887267:0.0,2569024984:0.0,2569474867:0.0,2569629530:0.0,2570012691:0.0,2570061795:0.0,2570514205:0.0,2570589215:0.0,2570754852:0.0,2570907244:0.0,2570974517:0.0,2571537155:0.0,2571545426:0.0,2572024513:0.0,2572852647:0.0,2572967402:0.0,2573064754:0.0,2573801086:0.0,2573957989:0.0,2575452697:0.0,2576878673:0.0,2577183817:0.0,2580057090:0.0,2580087111:0.0,2580139640:0.0,2580362504:0.0,2580497018:0.0,2580512744:0.0,2580686038:0.0,2580835161:0.0,2580928922:0.0,2581229154:0.0,2581422595:0.0,2581789861:0.0,2581860993:0.0,2582287007:0.0,2582290976:0.0,2582385137:0.0,2582465676:0.0,2583222647:0.0,2583359788:0.0,2583363291:0.0,2583387119:0.0,2583592013:0.0,2583597051:0.0,2583602110:0.0,2583641391:0.0,2583752673:0.0,2583779388:0.0,2583819403:0.0,2583849345:0.0,2641300877:0.0,642586833:0.0,650503736:0.0):0.00673)0.897:0.00674)0.000:0.00054,((2567649008:0.0,2568258922:0.0,2568321789:0.0):0.02033,(((2511819392:0.0,2562302717:0.0,2580794654:0.0):0.00055,((2539631013:0.0,2552442108:0.0,2552475983:0.0,2552506010:0.0,2552507809:0.0,2552569290:0.0,2552607813:0.0,2554633373:0.0,2563732218:0.0,2567397752:0.0,2567409207:0.0,2567414376:0.0,2567456115:0.0,2567467653:0.0,2567533739:0.0,2567715573:0.0,2568318667:0.0,2568327157:0.0,2579887731:0.0,2581150682:0.0):0.00055,((2530882789:0.0,2533159366:0.0):0.00668,2567706488:0.01361)0.768:0.00671)0.915:0.00712)0.928:0.01406,(2533190179:0.02041,((2567463633:0.0,2567665500:0.0,2567897362:0.0,2568244461:0.0):0.01350,(2534270198:0.00055,((2530859850:0.0,2552025492:0.0):0.00053,2535940162:0.01354)0.838:0.00671)0.000:0.00053)0.469:0.00673)0.000:0.00053)0.910:0.00665)0.978:0.00054)0.000:0.00053)0.982:0.00055,(2530878229:0.0,2535931923:0.0,2548162933:0.0,2552570928:0.0,2554454015:0.0,2558503089:0.0,2567423817:0.0,2567654499:0.0,2568271585:0.0,2570054919:0.0,2582438423:0.0):0.00055)0.000:0.00055);


# Gene tree of AT5G16960.2 and his homologues 

(((((2644213865:0.02991,2643788194:0.01878)1.000:0.33203,(((2595302131:0.00055,2643539738:0.00282)0.999:0.28966,(2644536586:0.13215,(2644454777:0.09856,(2645159585:0.00518,(2645355466:0.00275,2645016373:0.00277)0.000:0.00055)0.996:0.08685)0.963:0.07725)0.987:0.13481)0.809:0.09502,2645644708:0.73631)0.871:0.10847)0.685:0.08368,((2644900961:0.13335,((2644623060:0.01548,(2644784841:0.01454,2643870650:0.01128)0.105:0.00421)0.967:0.03946,((((2521814774:0.0,2643485820:0.0,2521869252:0.0,2556982836:0.0,2520479204:0.0):0.00579,((2643845143:0.02339,(2643957092:0.01744,2645631529:0.02047)0.238:0.00053)0.776:0.01413,2644880604:0.02328)0.752:0.00286)0.785:0.00293,2644187639:0.00862)0.738:0.00333,((2639085200:0.01454,(2510285928:0.00055,2644286164:0.00865)0.765:0.00282)0.746:0.00338,2643589695:0.05752)0.875:0.01077)0.762:0.01903)0.932:0.08310)0.998:0.15118,((2639078082:0.12151,(((((2645005809:0.05253,(2645307652:0.04618,2644994253:0.01785)0.988:0.05553)0.982:0.04816,((2518272391:0.0,2643546402:0.0,2643532877:0.0):0.06533,(2644466302:0.02871,(2644163819:0.03388,((2520442240:0.00792,((2643576214:0.0,2643531431:0.0):0.00257,(2643494057:0.0,2643558170:0.0):0.00055)0.784:0.00260)0.972:0.01365,(2644397425:0.00820,2644325959:0.01696)0.724:0.01153)0.880:0.00755)0.665:0.01404)0.964:0.03325)0.922:0.02702)0.999:0.09650,2645108579:0.20799)0.645:0.02297,2644248782:0.18589)0.056:0.00860,2644304009:0.13482)0.904:0.02680)0.994:0.07505,((((2643802640:0.0,2644472145:0.0):0.15771,2645057145:0.18443)0.984:0.08568,((2644360745:0.00513,2644252109:0.01709)0.996:0.08059,(2643791168:0.00498,2644215377:0.01476)0.999:0.08917)0.760:0.04239)0.837:0.04514,2644027656:0.14187)0.995:0.08331)0.991:0.10063)0.954:0.09153)0.988:0.14840,((2644121234:0.25949,2643757151:0.19555)0.999:0.33431,(2645706877:0.0,2000|2000.peg.2476:0.0):0.85136)0.949:0.15868)0.885:0.06631,((((2644305108:0.17306,((2644243248:0.15924,(2644138574:0.0,2643972418:0.0):0.09282)0.975:0.05879,((((((2644076280:0.00824,2644062706:0.00054)0.962:0.02005,(2644645873:0.01058,(((2644977578:0.0,2644959839:0.0):0.00055,2644962762:0.00274)0.932:0.01026,(2643866697:0.00272,(2643993430:0.00272,2644294568:0.00055)0.804:0.00274)0.977:0.01470)0.108:0.00416)0.698:0.01281)0.990:0.06094,(2644808940:0.05381,2645478639:0.05790)0.957:0.04534)0.653:0.03351,(((2644163271:0.03290,(((2644397835:0.00858,2644327874:0.01112)0.892:0.00812,(2520437064:0.01390,((2643571720:0.0,2643526150:0.0):0.00287,(2643488667:0.00570,2643555965:0.01117)0.605:0.00552)0.981:0.01946)0.919:0.00860)0.860:0.00595,2644468327:0.02810)0.777:0.00955)0.259:0.01425,(2518269561:0.00826,(2643546977:0.0,2643534019:0.0):0.00281)0.915:0.01691)0.985:0.05548,(2645004448:0.03121,(2645307838:0.02483,2644991207:0.02427)0.990:0.04657)0.999:0.08108)0.915:0.03521)0.510:0.02684,(2639077333:0.09437,2645108887:0.16757)0.304:0.04189)0.980:0.07234,((2643746206:0.02255,(2643933426:0.04160,(2644222231:0.00500,2644258115:0.01105)0.169:0.01077)0.978:0.03789)0.986:0.05545,(2644337930:0.15711,2644884207:0.25279)0.866:0.05025)0.964:0.04742)0.910:0.02933)0.618:0.02447)0.965:0.05582,((2521669913:0.10537,2645513470:0.13970)0.997:0.08193,((2644030104:0.15464,((2644252881:0.01597,2644355069:0.02142)0.997:0.09498,((2643791550:0.01147,2644211191:0.02948)1.000:0.15941,(2645399984:0.05413,2644909235:0.10929)0.999:0.15504)0.907:0.05959)0.880:0.03822)0.994:0.08449,(2640391032:0.15567,(2558855244:0.00731,2597028378:0.00694)0.998:0.09146)0.980:0.06650)0.968:0.04863)0.723:0.02433)1.000:0.32177,((((((2630784506:0.13695,(2610410171:0.05923,(2536339550:0.02019,(2547361112:0.01828,((2566535253:0.01045,(2533161829:0.00345,((2533179799:0.0,2533184863:0.0,2539657485:0.0,2563276169:0.0,2567500213:0.0,2567562254:0.0,2567727912:0.0,2567845009:0.0,2567849177:0.0,2567886663:0.0,2567889383:0.0,2570177512:0.0,2577299228:0.0,2581796533:0.0,2583584584:0.0,641585747:0.0,647979455:0.0):0.00055,(2533177188:0.00294,(2547483241:0.0,2553147188:0.0):0.00176)1.000:0.00103)0.816:0.00484)0.964:0.01390)0.847:0.00576,(((2566692574:0.00828,646299880:0.01108)0.000:0.00055,(((2539651464:0.0,2567566369:0.0,2580210469:0.0):0.00829,(646303677:0.01103,(2552770437:0.00275,2566669215:0.00055)0.935:0.00827)0.000:0.00055)0.918:0.00552,(((2567555875:0.0,2567641682:0.0,2567765984:0.0,2567891084:0.0,2568251096:0.0,645634992:0.0,646309635:0.0):0.00549,(((2566673149:0.00552,2641388903:0.00553)0.894:0.00549,((2536348195:0.00053,(2552431385:0.01117,(2574824002:0.00557,(2595082639:0.00276,((2530876335:0.0,2539664570:0.0,2566711044:0.0,2567606749:0.0,2567647035:0.0,2567655187:0.0,2567862156:0.0,2567882792:0.0,2568170853:0.0,2581346129:0.0,2582301687:0.0):0.00055,(2531504606:0.00279,(2566518904:0.0,2567618958:0.0):0.00273)0.000:0.00055)0.000:0.00054)0.806:0.00277)0.759:0.00278)0.915:0.00831)0.838:0.00276,((2530852717:0.0,2566531593:0.0,2567384374:0.0,2567423222:0.0,2567461826:0.0,2567897188:0.0,2568244263:0.0,2568283670:0.0,2568486472:0.0,2569453025:0.0,2570055220:0.0,2582436358:0.0,2584168043:0.0):0.00054,(2548163070:0.0,2552573438:0.0):0.00273)0.919:0.00551)0.499:0.00055)0.326:0.00275,(2536354874:0.0,2566555718:0.0,646308530:0.0):0.00549)0.363:0.00055)0.781:0.00276,(2533163486:0.0,2536330654:0.0,2567517695:0.0,2567639828:0.0,2567740078:0.0):0.00548)0.814:0.00277)0.795:0.00276)0.785:0.00275,(2552787096:0.00711,(2530864941:0.00662,(2566642166:0.00054,((2526381718:0.0,2552638732:0.0,2583328354:0.0):0.01114,(2539496435:0.00273,2552694033:0.00274)0.906:0.00543)0.000:0.00055)0.816:0.00437)0.390:0.00278)0.793:0.00389)0.722:0.00322)0.122:0.00930)0.834:0.00876)0.906:0.02646)0.991:0.08079)1.000:0.21075,(((2644655336:0.0,2065|2065.peg.564:0.0,2078|2078.peg.563:0.0):0.06769,1000|1000.peg.2841:0.09055)1.000:0.26056,(2644120279:0.03114,(2643859543:0.04889,2643978842:0.01749)0.926:0.04346)1.000:0.20075)0.506:0.04672)0.414:0.05929,(2645038417:0.11942,(2645420075:0.22071,(2645629313:0.06628,((2639082155:0.02829,(2510287129:0.01464,2644286821:0.00359)0.944:0.01778)0.996:0.05596,((((2521868822:0.0,2643486271:0.0):0.02155,(2643588783:0.06044,(2644622101:0.01390,(2644787129:0.03293,2643869379:0.01210)0.494:0.00876)0.996:0.05764)0.606:0.01345)0.964:0.01619,2644188766:0.02794)0.871:0.01061,(2643846269:0.02941,(2643952792:0.02243,2644879513:0.03654)0.674:0.01010)0.884:0.01404)0.713:0.01696)0.650:0.02211)0.637:0.04015)0.807:0.04185)1.000:0.17261)0.899:0.06002,(2644340095:0.41608,((((2558852270:0.16629,((2558297465:0.19415,((2643815456:0.0,2644696169:0.0):0.00236,2643941246:0.00054)1.000:0.09228)0.724:0.02011,((2643879053:0.00254,(2644660355:0.00055,2644697714:0.00529)0.988:0.00054)1.000:0.10909,(2520443052:0.03036,(2643556496:0.01904,((2643575518:0.0,2643530374:0.0):0.01050,2643491677:0.01075)0.059:0.00251)0.862:0.01523)1.000:0.14830)0.353:0.02307)0.871:0.02797)0.780:0.03439,(2643790866:0.03820,2644211785:0.03157)1.000:0.22766)0.263:0.02300,((2643742711:0.10147,(2644219302:0.02433,2644255735:0.02657)0.996:0.06008)0.997:0.08706,((2644143255:0.0,2643967845:0.0):0.16374,2639081101:0.24632)0.325:0.04025)0.976:0.07666)0.164:0.03818,(2643798090:0.00055,2644473268:0.00278)1.000:0.16421)0.974:0.10234)0.956:0.08923)0.965:0.08217,((((((2643525037:0.04692,2563421291:0.00054)1.000:0.21156,((((2644455685:0.09004,(2645721091:0.03544,2645724880:0.02461)1.000:0.11866)0.987:0.07697,(2645146491:0.22197,((2645160041:0.00798,(2645017622:0.00055,2645355020:0.00483)0.946:0.00055)1.000:0.22105,(2643823616:0.00739,2644535297:0.00602)0.998:0.12948)0.712:0.05667)0.998:0.12748)0.943:0.06081,(1018|1018.peg.1635:0.22644,(1016|1016.peg.7360:0.17097,(((2643855483:0.0,2074|2074.peg.1891:0.0):0.01601,((2644922501:0.0,2050|2050.peg.109:0.0,2051|2051.peg.141:0.0):0.00055,(2645471269:0.0,2059|2059.peg.1444:0.0):0.00543)0.750:0.00311)1.000:0.11088,((2644237774:0.0,2068|2068.peg.509:0.0):0.12335,2562543718:0.08378)0.965:0.07091)0.990:0.10552)0.942:0.07311)1.000:0.21433)0.066:0.03841,(2521699507:0.28476,(2645690543:0.03549,(2645698005:0.01091,2563407078:0.00266)0.885:0.02231)0.998:0.15411)0.966:0.06436)0.551:0.03839)0.941:0.05167,(((2645574496:0.0,2056|2056.peg.44:0.0):0.03749,((2645586623:0.0,2645591987:0.0,2057|2057.peg.3541:0.0,2066|2066.peg.2837:0.0):0.00420,(2645512216:0.0,2060|2060.peg.3854:0.0):0.00682)0.950:0.03578)1.000:0.13172,(((((2645399546:0.09459,2644910086:0.07324)0.994:0.07057,(2643570076:0.20080,(((2644736663:0.0,2002|2002.peg.3717:0.0):0.06416,2582558894:0.06157)0.991:0.06634,((2645706367:0.0,2000|2000.peg.1976:0.0):0.10973,(2644731715:0.0,2001|2001.peg.4148:0.0):0.09530)0.900:0.03839)0.972:0.05687)0.986:0.06794)0.822:0.02233,((2644654755:0.0,2064|2064.peg.5012:0.0,2076|2076.peg.5021:0.0):0.20717,(((2644151250:0.0,2080|2080.peg.6946:0.0):0.00895,((2644547160:0.0,2086|2086.peg.7313:0.0):0.00262,((2644104819:0.0,2644336324:0.0,2081|2081.peg.6577:0.0,2088|2088.peg.1787:0.0,2082|2082.peg.7225:0.0,2092|2092.peg.1010:0.0):0.00055,1021|1021.peg.2227:0.00264)0.000:0.00055)0.850:0.00695)0.996:0.08241,((2644674307:0.0,2091|2091.peg.2956:0.0):0.02775,((2644378576:0.0,2643808983:0.0,2087|2087.peg.5987:0.0,2083|2083.peg.3964:0.0):0.00055,(2644453650:0.0,2644692349:0.0,1023|1023.peg.3240:0.0,2084|2084.peg.6132:0.0,2085|2085.peg.6011:0.0,1022|1022.peg.4100:0.0,2089|2089.peg.6167:0.0,2090|2090.peg.5826:0.0):0.00267)0.983:0.04044)1.000:0.09525)0.895:0.03966)0.879:0.02205)0.961:0.03679,(((2644120022:0.07825,(2643860261:0.02576,2643979517:0.02362)0.995:0.08161)0.987:0.10083,2643873885:0.45416)0.977:0.09504,(2645136114:0.09591,2645617659:0.10696)0.811:0.04605)0.913:0.03250)0.840:0.01913,((2510433387:0.00804,(2230702574:0.00054,2517744137:0.01376)0.512:0.00289)1.000:0.16216,((1015|1015.peg.995:0.01990,1020|1020.peg.3285:0.02664)1.000:0.12436,((2644501451:0.0,2071|2071.peg.4760:0.0):0.08082,((2644205106:0.0,2644483550:0.0,2063|2063.peg.5494:0.0,2077|2077.peg.4147:0.0,2070|2070.peg.4274:0.0,1014|1014.peg.2459:0.0):0.02456,1010|1010.peg.2739:0.02682)0.953:0.03255)0.889:0.03491)0.999:0.12268)0.995:0.10127)0.589:0.02777)0.962:0.07605)0.898:0.05238,((2643914350:0.06768,2643907379:0.03243)0.995:0.10843,(2640076928:0.18414,(2645458997:0.06419,2645044572:0.04513)1.000:0.23119)0.997:0.13655)1.000:0.14883)0.907:0.04380,((2593301325:0.07202,((2608533547:0.0,2593333759:0.0):0.01229,((2643611243:0.0,2608527225:0.0,2576799332:0.0):0.02509,((2639070420:0.0,2521715790:0.0):0.00556,(2593327645:0.00262,((2645565792:0.0,2043|2043.peg.2321:0.0):0.00054,(2593315674:0.00277,(2593295301:0.00275,2608536169:0.00277)0.000:0.00055)0.918:0.00262)0.472:0.00275)1.000:0.00054)0.927:0.01174)0.159:0.01110)0.931:0.04209)1.000:0.13629,(((2645613950:0.0,2047|2047.peg.4226:0.0):0.11328,((2645279083:0.0,2022|2022.peg.2884:0.0,2033|2033.peg.2931:0.0):0.00382,((2645381398:0.0,2042|2042.peg.50:0.0):0.02841,((2645371107:0.0,2041|2041.peg.3945:0.0):0.00547,(2645290685:0.0,2645377086:0.0,2023|2023.peg.1057:0.0,2035|2035.peg.4720:0.0):0.00274)0.000:0.00053)0.132:0.00447)0.999:0.09754)0.997:0.09573,(2593310448:0.14044,(((2645319366:0.0,2645105053:0.0,2044|2044.peg.2743:0.0,2037|2037.peg.1895:0.0):0.00392,(2645642035:0.0,2048|2048.peg.3650:0.0):0.01011)1.000:0.13348,((((2645020763:0.0,2031|2031.peg.1513:0.0):0.01460,((2645391909:0.0,2036|2036.peg.1625:0.0):0.02150,((2645188100:0.0,2028|2028.peg.2170:0.0):0.00550,((2645267921:0.0,2021|2021.peg.1321:0.0):0.00054,(((2645325327:0.0,2038|2038.peg.3674:0.0):0.00054,(2645679867:0.0,2049|2049.peg.4540:0.0):0.00823)0.967:0.01098,(2645635341:0.0,2045|2045.peg.1756:0.0):0.00055)0.868:0.00548)0.891:0.00537)0.933:0.01169)0.971:0.02522)0.988:0.04494,(((2645336304:0.0,2034|2034.peg.1878:0.0):0.00248,(2645034829:0.0,2040|2040.peg.2141:0.0):0.00292)1.000:0.07308,((2644996334:0.0,2025|2025.peg.40:0.0):0.06927,((2645648397:0.0,2046|2046.peg.2361:0.0):0.00325,((2645014653:0.0,2026|2026.peg.3311:0.0):0.00262,((2645178046:0.0,2027|2027.peg.472:0.0):0.01590,((2645010344:0.0,2030|2030.peg.3502:0.0):0.00055,(2645026902:0.0,2039|2039.peg.2908:0.0):0.00262)0.843:0.00261)0.000:0.00055)0.806:0.00487)0.890:0.01987)0.948:0.04150)0.761:0.02860)1.000:0.10363,(((2645162339:0.0,2019|2019.peg.2140:0.0):0.01588,(2645310231:0.0,2032|2032.peg.148:0.0):0.01189)0.197:0.01106,((2645301281:0.0,2024|2024.peg.1935:0.0):0.01574,(2645289142:0.0,2645169698:0.0,2029|2029.peg.4503:0.0,2020|2020.peg.1396:0.0):0.02101)0.000:0.00055)0.996:0.06499)0.672:0.03790)0.885:0.02362)0.903:0.03774)0.968:0.05393)0.992:0.09108)0.355:0.03401,((2645095661:0.0,2004|2004.peg.813:0.0):0.14208,(2644288846:0.0,2093|2093.peg.1744:0.0):0.12537)1.000:0.26037)0.958:0.07106)0.898:0.05986,(2644037847:0.47218,2518213379:0.92115)0.967:0.17288)0.965:0.12100)0.968:0.09087,(((((NP_001076629.1:0.00055,NP_001076630.1:0.00055)1.000:0.90595,(NP_001243152.1:0.24274,((NP_001139626.1:0.0,NP_001139627.1:0.0,NP_689657.1:0.0):0.06717,((NP_001239554.1:0.0,NP_084156.2:0.0):0.00055,(XP_006516432.1:0.17902,NP_001239555.1:0.00960)0.000:0.00054)0.987:0.07173)0.999:0.22355)0.988:0.25145)0.999:0.43993,((((KAF8825573.1:0.30647,(KAF8825101.1:0.14301,KAF8825100.1:0.23456)0.944:0.12253)1.000:0.70295,(NP_593994.1:0.53418,(((BCR99286.1:0.0,BCS11590.1:0.0):0.33801,(XP_003653946.1:0.25299,(BCR97947.1:0.02704,BCS10398.1:0.00055)1.000:0.59193)0.937:0.15004)0.253:0.06044,(XP_024548909.1:0.20885,(SMQ45383.1:0.02612,XP_003857588.1:0.00055)1.000:0.26108)0.674:0.06296)0.999:0.29824)0.933:0.15847)0.951:0.15931,((XP_024395538.1:0.45689,(NP_001309000.1:0.22917,(XP_003540299.1:0.10140,(XP_003543390.1:0.04172,NP_001239893.1:0.04286)0.991:0.14301)1.000:0.32295)1.000:0.52842)0.983:0.22744,(((KAB8102999.1:0.00055,((KAF2927452.1:0.0,XP_015643834.1:0.0,EAZ01580.1:0.0):0.00052,EAZ37566.1:0.01152)0.766:0.00261)1.000:0.37644,(((XP_030511152.1:0.08805,(XP_030492355.1:0.18819,(XP_030478574.1:0.01481,(XP_030478573.1:0.00054,XP_030478575.1:0.00327)0.781:0.00571)1.000:0.18577)0.707:0.03029)1.000:0.16500,(XP_003527185.1:0.20660,(XP_010688010.1:0.05349,(XP_010688008.1:0.03807,XP_010688009.1:0.03255)0.948:0.03587)1.000:0.29568)0.917:0.05135)0.023:0.01298,((CAA2974056.1:0.00453,XP_022899571.1:0.00859)1.000:0.17161,(XP_004247843.1:0.07834,((PHT39075.1:0.05551,PHT39072.1:0.01573)0.862:0.02685,(PHT39074.1:0.07212,PHT39071.1:0.41224)0.832:0.02590)0.945:0.04396)1.000:0.12856)0.344:0.05351)0.985:0.15078)1.000:0.34401,((XP_024380034.1:0.0,XP_024380025.1:0.0,XP_024380014.1:0.0,XP_024380007.1:0.0):0.52514,(((((XP_030484789.1:0.17256,XP_030482216.1:0.16252)1.000:0.12968,((KAG5409547.1:0.0,KAG5409542.1:0.0,RID74579.1:0.0):0.00255,XP_009127410.1:0.00055)1.000:0.18171)0.000:0.01498,((XP_022878248.1:0.16526,(PHT48942.1:0.07074,XP_004239700.1:0.04534)0.998:0.09354)0.979:0.06259,NP_001242819.1:0.13478)0.914:0.04604)0.849:0.03775,((((KAF2953747.1:0.0,KAB8084696.1:0.0,BAF06968.1:0.0,BAB90185.1:0.0):0.00055,EAZ14448.1:0.00055)0.995:0.00053,(EEC71937.1:0.00055,EEC71929.1:0.47567)0.737:0.00245)1.000:0.28461,XP_010673852.1:0.19912)0.900:0.04576)0.997:0.15541,((((((XP_030480121.1:0.0,XP_030480120.1:0.0):0.09378,(XP_030481236.1:0.00310,XP_030479593.1:0.01068)1.000:0.13599)0.988:0.05898,(XP_030492093.1:0.14349,(XP_030479812.1:0.11942,XP_030479811.1:0.05363)0.997:0.08482)0.936:0.03265)0.987:0.05367,(((XP_033136009.1:0.00055,RID47532.1:0.00055)1.000:0.35577,((AT5G16960.2:0.08719,(RID73537.1:0.00499,XP_009126152.1:0.02122)1.000:0.08300)0.998:0.08545,(((XP_009121423.1:0.00221,(RID41916.1:0.00792,KAG5376707.1:0.01070)0.770:0.00610)0.971:0.03090,(XP_009131573.1:0.00834,(KAG5403311.1:0.00569,RID68601.1:0.00055)0.903:0.00853)0.989:0.04932)0.998:0.08149,(XP_009130330.1:0.10474,(KAG5385472.1:0.00348,RID46449.1:0.00680)1.000:0.13613)0.924:0.03928)0.451:0.01714)0.930:0.06667)0.964:0.08754,(XP_003521025.1:0.31717,(((NP_001241318.1:0.01385,XP_006576657.1:0.20984)1.000:0.09765,(XP_003521022.1:0.05549,(XP_003521024.1:0.09342,(XP_003521023.1:0.00055,XP_006576670.1:0.00055)1.000:0.08768)0.743:0.01981)0.964:0.04863)0.991:0.09230,XP_003535772.1:0.30621)0.315:0.02257)0.868:0.02655)0.145:0.02356)0.908:0.03622,((XP_010672488.1:0.08714,XP_010672489.1:0.06802)1.000:0.15165,((PHT49808.1:0.04912,((PHT45850.1:0.04899,XP_004241896.1:0.05145)0.958:0.02480,(PHT51713.1:0.08398,(XP_004251811.1:0.08448,XP_004251810.1:0.06799)0.807:0.02769)0.929:0.02896)0.865:0.01585)0.999:0.09011,((XP_022891575.1:0.04079,(CAA3028493.1:0.00536,XP_022891576.1:0.00055)0.896:0.01196)1.000:0.09157,(PHT33087.1:0.05000,XP_004253034.1:0.04964)0.999:0.08094)0.871:0.02789)0.270:0.01983)0.726:0.02551)0.093:0.03268,(XP_004250672.2:0.52333,(((KAF2934725.1:0.0,KAB8095935.1:0.0,XP_015633645.1:0.0,EAZ31231.1:0.0,BAF15117.1:0.0):0.00055,EAY94706.1:0.00245)1.000:0.19896,(((KAF2910342.1:0.0,KAB8114851.1:0.0,XP_015615525.1:0.0,EAZ18012.1:0.0,BAF27994.1:0.0):0.00451,EAY80531.1:0.00318)1.000:0.37601,((((KAF2907168.1:0.0,KAB8117000.1:0.0,XP_015620335.1:0.0,EAZ20022.1:0.0,BAF29452.1:0.0):0.01164,EAY82641.1:0.01817)0.990:0.04718,((KAF2907172.1:0.0,KAB8117001.1:0.0,XP_015620336.1:0.0,EAZ20023.1:0.0):0.10473,((KAF2907167.1:0.0,KAB8116998.1:0.0,XP_015620334.1:0.0,EAZ20020.1:0.0,BAF29451.1:0.0):0.03191,EAY82640.1:0.06629)0.988:0.04870)0.742:0.01546)0.972:0.04273,(XP_015618852.1:0.15562,(EAY82638.1:0.02438,((KAF2907153.1:0.0,KAB8116995.1:0.0,XP_025878031.1:0.0,XP_015618810.1:0.0,XP_015618809.1:0.0,EAZ20017.1:0.0):0.00055,KAF2907154.1:0.06191)0.864:0.01232)1.000:0.13156)0.862:0.02807)0.963:0.08939)0.997:0.13100)0.924:0.08458)0.578:0.04980)0.991:0.12181)0.930:0.10673)0.896:0.06835)0.985:0.19386)0.977:0.15811)0.979:0.16035,((((NP_001139580.1:0.0,NP_036344.2:0.0):0.00054,NP_001139581.1:0.01968)0.999:0.13580,(NP_080244.1:0.00055,XP_011248390.1:0.15038)0.987:0.09441)0.990:0.19082,(NP_001008651.1:0.13965,(XP_005172386.1:0.00176,XP_695372.2:0.00112)1.000:0.33121)0.987:0.22927)1.000:0.51908)0.308:0.08504)0.458:0.02110,((XP_643099.1:0.76872,(XP_637847.1:0.32265,XP_637849.1:0.35754)0.980:0.19758)0.984:0.27565,(((2595312227:0.14575,(2644944225:0.19063,(2563400919:0.14639,2639131852:0.15324)0.960:0.07282)0.799:0.04880)0.981:0.11384,2563432633:0.48492)0.496:0.05820,(((2644725936:0.00344,(((2522495252:0.0,2522445322:0.0,2644717123:0.0):0.00054,(2643503955:0.00291,2645673568:0.00055)0.846:0.00291)0.862:0.00290,2522273579:0.00054)0.837:0.00821)1.000:0.21300,(2639149571:0.23774,2643741489:0.26715)0.995:0.15264)0.968:0.09071,((2644741095:0.00055,(2645668531:0.00556,2561993385:0.00279)0.836:0.01085)1.000:0.20775,((2574355202:0.0,2643501338:0.0):0.21205,2645708649:0.25010)0.815:0.05846)0.928:0.05606)0.917:0.05784)0.985:0.11620)0.909:0.10881)0.957:0.07347,(2645073998:0.76121,(((2644541317:0.0,2086|2086.peg.1538:0.0):0.47816,(((2645521795:0.12081,2645155755:0.08307)0.555:0.03825,((2644795041:0.11324,((2644851382:0.00741,2644829033:0.00678)1.000:0.09616,(2644806014:0.03044,(((2644948289:0.01110,(2645084355:0.00285,(2644840441:0.00859,2644987195:0.01721)0.876:0.00566)0.901:0.00894)0.963:0.02387,(2644860936:0.00286,2644866888:0.00055)0.863:0.00888)0.305:0.00464,2644842652:0.01609)0.982:0.04009)0.975:0.05101)0.871:0.03664)0.981:0.06053,(2645173478:0.17970,((2644832000:0.00249,2645122154:0.01174)0.999:0.11331,(((2644919262:0.0,2644911752:0.0):0.02803,(2644814229:0.00762,2644822639:0.00388)0.844:0.00781)0.931:0.02433,(2644776803:0.05470,(2644854474:0.03123,(2644821997:0.00585,2644767920:0.00278)0.969:0.02267)0.995:0.04956)0.428:0.02927)0.983:0.07891)1.000:0.15950)0.640:0.04248)0.905:0.04691)1.000:0.36965,(2565991003:0.04277,2593322147:0.03209)1.000:0.33136)0.893:0.08245)0.894:0.04704,(((((2644135594:0.00239,2643853105:0.00053)1.000:0.35722,(2643975996:0.54603,(2521695266:0.31028,(2521699310:0.13533,2645691441:0.05977)1.000:0.23659)1.000:0.21255)0.866:0.09348)0.916:0.07402,((((((2517831244:0.0,2645448715:0.0):0.00055,(2643517072:0.00055,2520617832:0.00265)0.809:0.00264)0.956:0.02886,((2595084530:0.0,2523576542:0.0):0.00501,2522440880:0.00054)0.985:0.03854)0.995:0.08631,((2645053228:0.03615,2518163478:0.07048)0.917:0.03233,(2645060980:0.10619,((2520532377:0.00731,(2643625697:0.00242,(2557409479:0.00055,2517824476:0.00522)1.000:0.00054)0.915:0.01733)0.939:0.02392,(2644930248:0.04187,(2645502742:0.01120,2563413089:0.00482)0.996:0.05632)0.137:0.00712)0.978:0.05213)0.179:0.02722)0.017:0.04125)1.000:0.16245,((2595299578:0.0,2643542328:0.0):0.14392,((2520486018:0.0,2521710539:0.0):0.14654,(2645703621:0.04218,2645687493:0.03093)1.000:0.12453)0.986:0.09409)0.333:0.05786)0.999:0.12711,((2644938483:0.22731,((((2645366017:0.07127,(2645379604:0.01180,2645390177:0.01928)0.990:0.05824)0.996:0.09011,(2640075058:0.13656,2643767346:0.16385)0.538:0.04605)0.992:0.08156,((2645423631:0.0,2645494469:0.0):0.21152,(2645438902:0.00925,(2644381997:0.00989,2645296364:0.02494)0.191:0.01288)1.000:0.11974)0.977:0.06311)0.572:0.03085,((2645693220:0.07459,(2645694402:0.02778,2563411259:0.00279)0.993:0.07120)1.000:0.15337,(2645485173:0.06045,((2645283576:0.00523,2645496452:0.00054)0.996:0.05366,(2645537517:0.02278,(2645131224:0.01034,(2644877858:0.00542,2644763819:0.00265)0.856:0.00588)0.862:0.00779)0.986:0.04165)0.954:0.03551)0.999:0.18858)0.409:0.02556)0.715:0.06571)1.000:0.23125,(((2644611641:0.01761,2522509297:0.01054)1.000:0.20029,((2644172454:0.00228,2643734337:0.01548)1.000:0.48057,(((2644385201:0.01651,2644431749:0.01126)0.994:0.08152,(2644408824:0.03753,((2639097129:0.0,2563392911:0.0):0.02708,(2643759613:0.0,2644462972:0.0):0.06560)0.757:0.01672)0.264:0.03285)1.000:0.15859,((2521691869:0.02319,2521766820:0.03404)0.955:0.04259,(2563435910:0.06370,((2644632022:0.03449,(2521677560:0.00208,2644436120:0.00625)0.978:0.03328)0.996:0.05311,2524900701:0.07681)0.133:0.01525)0.226:0.01082)0.984:0.07568)0.976:0.08663)0.980:0.08671)0.822:0.06154,(2644319017:0.22946,(2645409807:0.00055,2645333055:0.00272)1.000:0.21303)0.990:0.13621)0.719:0.05293)0.404:0.03123)0.738:0.05236)0.145:0.04101,(2644516536:0.51682,(2645719934:0.31908,(2563420696:0.19002,2644514261:0.25711)0.669:0.06275)0.904:0.06537)0.993:0.13791)0.190:0.04645,(2644632683:0.63135,(2645723405:0.46367,((2645697320:0.01348,2563407775:0.00190)1.000:0.41800,(2645704147:0.06033,2645701974:0.04426)1.000:0.39513)0.999:0.32853)0.974:0.18850)0.926:0.11353)0.959:0.09564)0.953:0.11994)0.956:0.11333)0.911:0.05105)0.871:0.05073,((((2552438668:0.0,2552474870:0.0,2552504262:0.0,2552510573:0.0,2554632993:0.0,2567396866:0.0,2567410712:0.0,2567414721:0.0,2567454385:0.0,2567465505:0.0,2567531826:0.0,2568318528:0.0,2568324929:0.0,2579885721:0.0,2581152756:0.0):0.00053,(2567663773:0.00280,(2552572867:0.00281,(2554463727:0.0,2567484457:0.0,2567509701:0.0,2567528737:0.0,2567711959:0.0,2567721616:0.0,2567819218:0.0,2567878749:0.0,2568304941:0.0,2568473971:0.0,2569905813:0.0,2574840342:0.0,2583319636:0.0,2583357164:0.0,2583566643:0.0):0.00055)0.000:0.00053)0.944:0.00534)1.000:0.54479,((2645096590:0.0,2004|2004.peg.1735:0.0):0.10239,(2644291354:0.0,2093|2093.peg.4218:0.0):0.07988)0.992:0.24249)0.999:0.31366,((2643832040:0.47179,((2597238001:0.0,2643598366:0.0):0.35814,2521702351:0.37720)0.993:0.18231)0.994:0.21046,((2547358230:0.14577,2556967344:0.77859)1.000:0.67661,((((AUB22199.1:0.0,XP_012046836.1:0.0):0.02369,(XP_567203.1:0.00055,XP_777872.1:0.00262)0.826:0.01682)1.000:0.66898,((NP_013575.1:1.01606,(KAF8830466.1:0.62355,(SMY20270.1:0.00055,(SMQ46586.1:0.00055,((SMR42937.1:0.00055,SMR45107.1:0.00263)0.926:0.00531,XP_003856624.1:0.00055)0.000:0.00055)0.928:0.00233)0.999:0.46190)0.671:0.15024)0.965:0.21234,(((2566526294:0.00055,(2556968459:0.04027,2566537292:0.07803)0.952:0.02271)0.756:0.00163,2610410593:0.00127)1.000:2.53899,(((((XP_004251282.2:0.11115,PHT34757.1:0.18515)0.998:0.20184,(((XP_015617291.1:0.0,XP_015617290.1:0.0,XP_015617289.1:0.0,EEE52586.1:0.0,EAY81933.1:0.0):0.00055,(KAF2906198.1:0.0,XP_025877699.1:0.0,XP_015619784.1:0.0,XP_015619783.1:0.0,XP_015619782.1:0.0):0.00245)1.000:0.21801,(XP_022870175.1:0.15375,(XP_030506422.1:0.14175,(XP_009150225.1:0.01076,(KAG5414576.1:0.00053,RID79690.1:0.00505)0.791:0.00462)1.000:0.20068)0.328:0.04671)0.971:0.06668)0.645:0.06601)1.000:0.51731,NP_001017852.1:0.60739)0.440:0.12929,(NP_496800.1:0.56591,(SMR45628.1:0.00440,XP_003854708.1:0.00055)1.000:0.82716)0.000:0.06035)1.000:1.22662,(((BCR97986.1:0.0,BCS10438.1:0.0):0.43091,XP_003654792.1:0.89555)1.000:1.36860,((KAB8110865.1:0.61763,(NP_787103.1:0.07892,NP_666202.2:0.03812)0.999:0.47352)0.099:0.12507,(XP_003865552.1:0.53714,XP_003859272.1:0.71716)0.901:0.12819)1.000:0.63443)0.314:0.13977)0.816:0.13658)0.977:0.49515)0.576:0.11271)0.896:0.14594,((BCR95160.1:0.0,BCS07726.1:0.0):0.40860,(XP_003654288.1:0.40657,(XP_001552696.1:0.24325,(SMQ49976.1:0.00825,((SMR50960.1:0.0,SMR51900.1:0.0,SMY23653.1:0.0):0.00055,XP_003853009.1:0.00255)0.746:0.00207)1.000:0.32671)0.965:0.13035)0.964:0.10529)0.984:0.15473)0.921:0.10145)0.816:0.07815)0.416:0.05652)0.504:0.03785);


# Gene tree of AT5G16970.1 and his homologues 

(((((KAF8830466.1:0.60711,(NP_013575.1:1.11211,(XP_003856624.1:0.05016,((SMQ46586.1:0.00055,SMY20270.1:0.00271)0.617:0.00055,(SMR42937.1:0.00055,SMR45107.1:0.00272)0.890:0.00533)0.737:0.00306)0.997:0.38205)0.457:0.13224)0.975:0.21301,(2644042797:1.10929,(((((2566526294:0.00055,(2566537292:0.08034,(2610408753:0.02935,(2558216741:0.03048,(2556968459:0.00603,(646302484:0.02192,(((2567555899:0.0,2567643073:0.0,2567765960:0.0,2567891060:0.0,2568249959:0.0,645635015:0.0,646309657:0.0):0.00151,((2526382144:0.0,2566692682:0.0,2641388835:0.0):0.00055,2566673076:0.00295)0.923:0.00257)0.866:0.00182,((2533177195:0.0,2533184183:0.0,2547483248:0.0,2553147181:0.0,2567500220:0.0,2567889390:0.0,2570177519:0.0,2581796267:0.0,641585740:0.0,647979463:0.0):0.00589,2566642143:0.00886)0.000:0.00055)0.767:0.00596)0.966:0.02089)0.870:0.00841)0.850:0.00745)0.941:0.02331)0.942:0.01842)0.000:0.00105,2610410593:0.00191)1.000:2.48900,(((NP_496800.1:0.55468,(SMR45628.1:0.00430,XP_003854708.1:0.00055)1.000:0.80723)0.873:0.17096,NP_001017852.1:0.57778)0.582:0.17372,((PHT34757.1:0.18041,XP_004251282.2:0.10637)0.993:0.20742,(((XP_015617291.1:0.0,XP_015617290.1:0.0,XP_015617289.1:0.0,EEE52586.1:0.0,EAY81933.1:0.0):0.00055,(KAF2906198.1:0.0,XP_025877699.1:0.0,XP_015619784.1:0.0,XP_015619783.1:0.0,XP_015619782.1:0.0):0.00242)1.000:0.21448,(XP_022870175.1:0.14859,(XP_030506422.1:0.13525,(XP_009150225.1:0.01075,(KAG5414576.1:0.00054,RID79690.1:0.00483)0.770:0.00401)1.000:0.19278)0.351:0.04585)0.952:0.06219)0.513:0.05134)0.969:0.38185)1.000:1.13653)0.706:0.13346,((XP_003859272.1:0.72684,XP_003865552.1:0.53617)0.825:0.12873,(KAB8110865.1:0.64713,(NP_787103.1:0.07474,NP_666202.2:0.04212)0.998:0.44980)0.267:0.13517)0.999:0.68427)0.579:0.19784,((BCR97986.1:0.0,BCS10438.1:0.0):0.45249,XP_003654792.1:0.82824)1.000:1.52986)0.943:0.30438)0.421:0.09761)0.743:0.14110,(((AUB22199.1:0.0,XP_012046836.1:0.0):0.02756,(XP_567203.1:0.00055,XP_777872.1:0.00267)0.788:0.01366)1.000:0.75894,((BCR95160.1:0.0,BCS07726.1:0.0):0.43548,(XP_003654288.1:0.41092,(XP_001552696.1:0.25054,(SMQ49976.1:0.00873,((SMR50960.1:0.0,SMR51900.1:0.0,SMY23653.1:0.0):0.00055,XP_003853009.1:0.00263)0.776:0.00184)1.000:0.33206)0.985:0.13750)0.931:0.09912)0.959:0.15842)0.489:0.11989)0.983:0.16370,(((((KAF8825573.1:0.26861,(KAF8825100.1:0.21937,KAF8825101.1:0.14248)0.981:0.15199)1.000:0.60808,(NP_593994.1:0.57676,((BCR97947.1:0.02814,BCS10398.1:0.00055)1.000:0.53932,(XP_003653946.1:0.22894,((BCR99286.1:0.0,BCS11590.1:0.0):0.34384,(XP_024548909.1:0.19528,(SMQ45383.1:0.02689,XP_003857588.1:0.00055)1.000:0.28433)0.957:0.10630)0.193:0.06927)0.968:0.12603)0.995:0.23811)0.448:0.08826)0.996:0.25868,((((KAB8102999.1:0.00055,((KAF2927452.1:0.0,XP_015643834.1:0.0,EAZ01580.1:0.0):0.00051,EAZ37566.1:0.01164)0.800:0.00262)1.000:0.37404,(((XP_030511152.1:0.08871,((XP_030478574.1:0.01354,(XP_030478573.1:0.00054,XP_030478575.1:0.00329)0.830:0.00723)1.000:0.18706,XP_030492355.1:0.19008)0.764:0.03184)1.000:0.16721,(XP_003527185.1:0.21089,(XP_010688010.1:0.05397,(XP_010688009.1:0.03292,XP_010688008.1:0.03857)0.961:0.03687)1.000:0.29523)0.932:0.05055)0.092:0.01255,((CAA2974056.1:0.00452,XP_022899571.1:0.00870)1.000:0.17229,(((PHT39074.1:0.06496,PHT39071.1:0.49869)0.881:0.03647,(PHT39075.1:0.05033,PHT39072.1:0.01628)0.806:0.02475)0.939:0.04157,XP_004247843.1:0.08201)0.998:0.13361)0.063:0.05287)0.982:0.15980)1.000:0.34447,((XP_024380034.1:0.0,XP_024380025.1:0.0,XP_024380014.1:0.0,XP_024380007.1:0.0):0.49328,((((EEC71937.1:0.00055,EEC71929.1:0.05159)0.769:0.00242,(EAZ14448.1:0.00055,(KAF2953747.1:0.0,KAB8084696.1:0.0,BAF06968.1:0.0,BAB90185.1:0.0):0.00054)0.320:0.00055)1.000:0.30713,((((KAG5409547.1:0.0,KAG5409542.1:0.0,RID74579.1:0.0):0.00259,XP_009127410.1:0.00055)1.000:0.18783,((XP_010673852.1:0.24231,(XP_022878248.1:0.16762,(PHT48942.1:0.07434,XP_004239700.1:0.04469)0.999:0.09756)0.484:0.04647)0.143:0.03031,NP_001242819.1:0.14836)0.271:0.03045)0.881:0.04638,(XP_030484789.1:0.17985,XP_030482216.1:0.16024)0.995:0.11048)0.735:0.03517)0.987:0.12275,((((KAF2934725.1:0.0,KAB8095935.1:0.0,XP_015633645.1:0.0,EAZ31231.1:0.0,BAF15117.1:0.0):0.00054,EAY94706.1:0.00246)1.000:0.21289,(((KAF2910342.1:0.0,KAB8114851.1:0.0,XP_015615525.1:0.0,EAZ18012.1:0.0,BAF27994.1:0.0):0.00054,EAY80531.1:0.00689)1.000:0.36969,((((KAF2907168.1:0.0,KAB8117000.1:0.0,XP_015620335.1:0.0,EAZ20022.1:0.0,BAF29452.1:0.0):0.01185,EAY82641.1:0.01843)0.992:0.04744,((KAF2907172.1:0.0,KAB8117001.1:0.0,XP_015620336.1:0.0,EAZ20023.1:0.0):0.10612,((KAF2907167.1:0.0,KAB8116998.1:0.0,XP_015620334.1:0.0,EAZ20020.1:0.0,BAF29451.1:0.0):0.03246,EAY82640.1:0.06575)0.996:0.04965)0.630:0.01573)0.964:0.04641,(XP_015618852.1:0.16120,(EAY82638.1:0.02474,((KAF2907153.1:0.0,KAB8116995.1:0.0,XP_025878031.1:0.0,XP_015618810.1:0.0,XP_015618809.1:0.0,EAZ20017.1:0.0):0.00055,KAF2907154.1:0.06291)0.873:0.01248)1.000:0.13214)0.727:0.02636)0.979:0.09882)0.989:0.12224)0.983:0.09973,((((((XP_030480121.1:0.0,XP_030480120.1:0.0):0.09603,(XP_030481236.1:0.00308,XP_030479593.1:0.01068)1.000:0.13439)0.995:0.06094,(XP_030492093.1:0.14182,(XP_030479812.1:0.12102,XP_030479811.1:0.05235)0.999:0.08763)0.934:0.03325)0.956:0.04621,(XP_003521025.1:0.32437,(XP_003535772.1:0.30723,((XP_006576657.1:0.17953,NP_001241318.1:0.01349)0.999:0.10051,(XP_003521022.1:0.05637,(XP_003521024.1:0.09344,(XP_003521023.1:0.00055,XP_006576670.1:0.00055)1.000:0.08905)0.694:0.01953)0.958:0.04542)0.996:0.08910)0.524:0.01991)0.922:0.03267)0.544:0.03805,((XP_033136009.1:0.01746,RID47532.1:0.00055)1.000:0.36904,((RID73537.1:0.00417,XP_009126152.1:0.02234)1.000:0.17010,((AT5G16970.1:0.06921,((XP_009121423.1:0.00205,(RID41916.1:0.00808,KAG5376707.1:0.01069)0.785:0.00619)0.976:0.03522,(XP_009131573.1:0.00854,(KAG5403311.1:0.00571,RID68601.1:0.00055)0.904:0.00850)0.980:0.04666)0.975:0.04953)0.879:0.05289,(XP_009130330.1:0.09597,(KAG5385472.1:0.00294,RID46449.1:0.00741)1.000:0.14891)0.420:0.02775)0.613:0.02900)0.808:0.06536)0.982:0.08493)0.734:0.02684,((((XP_022891575.1:0.04194,(CAA3028493.1:0.00543,XP_022891576.1:0.00055)0.886:0.01148)1.000:0.09096,(PHT33087.1:0.04874,XP_004253034.1:0.05209)1.000:0.08408)0.944:0.03302,((XP_010672488.1:0.08636,XP_010672489.1:0.07138)1.000:0.15444,(PHT49808.1:0.04841,((PHT45850.1:0.05056,XP_004241896.1:0.05268)0.973:0.02594,(PHT51713.1:0.08764,(XP_004251810.1:0.06933,XP_004251811.1:0.08650)0.706:0.02680)0.900:0.02750)0.859:0.01761)0.997:0.08528)0.101:0.01302)0.041:0.01980,XP_004250672.2:0.56240)0.247:0.02131)0.930:0.05196)0.987:0.11445)0.951:0.11994)0.892:0.07617)0.998:0.19997,(XP_024395538.1:0.48427,(NP_001309000.1:0.20625,(XP_003540299.1:0.08822,(NP_001239893.1:0.03988,XP_003543390.1:0.04263)1.000:0.15304)0.994:0.16468)1.000:0.62585)0.963:0.16375)0.907:0.07793)0.996:0.19249,(2645073998:0.71804,(((2644541317:0.0,2086|2086.peg.1538:0.0):0.45881,(((2645521795:0.11980,2645155755:0.08628)0.737:0.04132,((2644795041:0.11664,((2644851382:0.00753,2644829033:0.00695)1.000:0.09900,(2644806014:0.03137,(((2644948289:0.01130,(2645084355:0.00292,(2644840441:0.00879,2644987195:0.01761)0.864:0.00585)0.898:0.00926)0.975:0.02447,(2644860936:0.00292,2644866888:0.00055)0.832:0.00895)0.317:0.00475,2644842652:0.01655)0.984:0.04053)0.985:0.05141)0.880:0.03726)0.984:0.05971,(2645173478:0.18690,((2644832000:0.00254,2645122154:0.01199)0.997:0.11524,(((2644919262:0.0,2644911752:0.0):0.02847,(2644814229:0.00776,2644822639:0.00398)0.862:0.00797)0.919:0.02457,(2644776803:0.05559,(2644854474:0.03178,(2644767920:0.00284,2644821997:0.00595)0.961:0.02309)0.992:0.05027)0.368:0.02987)0.983:0.07966)1.000:0.16064)0.699:0.04537)0.903:0.04595)1.000:0.36053,(2565991003:0.04087,2593322147:0.03489)1.000:0.34321)0.926:0.09591)0.933:0.05822,((2644632683:0.59403,(2645723405:0.41145,(2645687223:0.03110,2645704147:0.08849)1.000:0.63339)0.993:0.26810)0.859:0.11305,((2643975996:0.68409,(2645719934:0.47114,((2644135594:0.00055,2643853105:0.00231)1.000:0.33569,(2521695266:0.27974,(2645691441:0.06096,2521699310:0.09028)1.000:0.28451)1.000:0.28333)0.780:0.08675)0.062:0.03579)0.819:0.03306,((((((2517831244:0.0,2645448715:0.0):0.00055,(2520617832:0.00268,2643517072:0.00055)0.863:0.00266)0.958:0.02936,((2523576542:0.0,2595084530:0.0):0.00509,2522440880:0.00054)0.983:0.03893)0.997:0.08914,((2518163478:0.07167,2645053228:0.03661)0.961:0.03394,(2645060980:0.10744,((2520532377:0.00730,(2643625697:0.00244,(2557409479:0.00055,2517824476:0.00525)1.000:0.00054)0.919:0.01740)0.945:0.02419,(2644930248:0.04185,(2645502742:0.01136,2563413089:0.00490)0.999:0.05722)0.237:0.00731)0.974:0.05288)0.174:0.02625)0.350:0.03934)1.000:0.16639,((2595299578:0.0,2643542328:0.0):0.14007,((2521710539:0.0,2520486018:0.0):0.15146,(2645703621:0.04198,2645687493:0.03254)0.999:0.12606)0.987:0.10146)0.742:0.05945)0.998:0.12802,((2644938483:0.23146,((((2645183141:0.23268,(2645693220:0.08790,(2563411259:0.00280,2645694402:0.02859)0.979:0.06146)1.000:0.15193)0.756:0.03250,((2644381997:0.00309,(2645438902:0.02143,2645296364:0.02465)0.123:0.00791)0.999:0.12227,(2645494469:0.0,2645423631:0.0):0.22622)0.958:0.05932)0.579:0.03368,((2645366017:0.07484,(2645379604:0.01170,2645390177:0.01988)0.984:0.05754)0.990:0.08873,(((2643699428:0.0,2643629654:0.0):0.01275,2640075058:0.00054)1.000:0.13146,2643767346:0.17340)0.615:0.04989)0.994:0.08649)0.320:0.03295,(2645485173:0.06250,((2645496452:0.00054,2645283576:0.00530)0.997:0.05436,(2645537517:0.02312,(2645131224:0.01038,(2644763819:0.00267,2644877858:0.00551)0.864:0.00608)0.865:0.00793)0.984:0.04104)0.943:0.03492)1.000:0.19927)0.473:0.04613)1.000:0.23632,((2644319017:0.22794,(2645409807:0.00055,2645333055:0.00277)1.000:0.21946)0.988:0.12753,((2644611641:0.01832,2522509297:0.01043)1.000:0.20374,((2643734337:0.01575,2644172454:0.00235)1.000:0.49792,(((2644431749:0.01140,2644385201:0.01685)0.997:0.08215,(2644408824:0.03758,((2639097129:0.0,2563392911:0.0):0.02779,(2644462972:0.0,2643759613:0.0):0.06678)0.756:0.01728)0.224:0.03387)1.000:0.16062,((2521766820:0.03472,2521691869:0.02361)0.959:0.04288,(2563435910:0.06438,((2644632022:0.03491,(2521677560:0.00206,2644436120:0.00637)0.979:0.03379)0.995:0.05398,2524900701:0.07817)0.166:0.01560)0.534:0.01191)0.985:0.07750)0.968:0.08857)0.985:0.09507)0.914:0.06927)0.770:0.05607)0.159:0.02943)0.905:0.05309)0.396:0.04974)0.939:0.09073)0.985:0.12235)0.917:0.09746)0.902:0.05563,(((XP_643099.1:0.66898,(XP_637847.1:0.33894,XP_637849.1:0.35606)0.859:0.14334)0.998:0.31336,(((2595312227:0.15234,((2639131852:0.15458,2563400919:0.14909)0.960:0.07322,2644944225:0.19399)0.474:0.04373)0.981:0.11681,2563432633:0.49143)0.715:0.06809,(((2644725936:0.00384,(((2643503955:0.00296,2645673568:0.00055)0.849:0.00296,(2522495252:0.0,2644717123:0.0,2522445322:0.0):0.00054)0.817:0.00296,2522273579:0.00054)0.818:0.00801)1.000:0.24237,(2643741489:0.28905,2639149571:0.21656)0.964:0.14947)0.965:0.09396,((2644741095:0.00054,(2561993385:0.00281,2645668531:0.00563)0.862:0.01106)1.000:0.20451,((2574355202:0.0,2643501338:0.0):0.20757,2645708649:0.26117)0.800:0.05988)0.930:0.06104)0.888:0.05115)0.979:0.10625)0.956:0.09983,(((NP_001076629.1:0.00055,NP_001076630.1:0.00055)1.000:0.95145,(NP_001243152.1:0.25109,((NP_001139626.1:0.0,NP_001139627.1:0.0,NP_689657.1:0.0):0.06519,(NP_001239555.1:0.00961,((NP_001239554.1:0.0,NP_084156.2:0.0):0.00055,XP_006516432.1:0.00054)0.906:0.00054)0.991:0.07513)0.998:0.21093)0.985:0.24152)0.999:0.37480,((((NP_001139580.1:0.0,NP_036344.2:0.0):0.00055,NP_001139581.1:0.02011)1.000:0.14356,(NP_080244.1:0.00055,XP_011248390.1:0.15341)0.982:0.09064)0.991:0.21438,(NP_001008651.1:0.14262,(XP_005172386.1:0.00163,XP_695372.2:0.00134)1.000:0.33611)0.974:0.21583)1.000:0.52628)0.906:0.11037)0.937:0.06305)0.000:0.03377)0.000:0.06667,((((((((((2644076280:0.00840,2644062706:0.00054)0.962:0.02033,(2644645873:0.01079,((2643866697:0.00278,(2644294568:0.00055,2643993430:0.00277)0.790:0.00279)0.974:0.01497,((2644959839:0.0,2644977578:0.0):0.00055,2644962762:0.00276)0.933:0.01046)0.093:0.00424)0.727:0.01318)0.997:0.06205,(2644808940:0.05475,2645478639:0.05881)0.966:0.04629)0.706:0.03470,(((2644163271:0.03341,(((2644397835:0.00868,2644327874:0.01134)0.892:0.00826,(2520437064:0.01418,((2643526150:0.0,2643571720:0.0):0.00292,(2643555965:0.01138,2643488667:0.00580)0.628:0.00565)0.985:0.01978)0.908:0.00878)0.844:0.00601,2644468327:0.02867)0.797:0.00977)0.339:0.01446,((2643546977:0.0,2643534019:0.0):0.00289,2518269561:0.00842)0.897:0.01726)0.987:0.05648,(2645004448:0.03164,(2645307838:0.02524,2644991207:0.02474)0.985:0.04749)1.000:0.08254)0.902:0.03627)0.437:0.02451,(2639077333:0.09600,2645108887:0.17125)0.389:0.04421)0.987:0.07387,((2643746206:0.02280,(2643933426:0.04211,(2644258115:0.01121,2644222231:0.00502)0.125:0.01093)0.982:0.03826)0.987:0.05820,(2644337930:0.15928,2644884207:0.25648)0.855:0.04902)0.947:0.04568)0.895:0.03006,((2644138574:0.0,2643972418:0.0):0.09014,2644243248:0.16388)0.973:0.06307)0.246:0.02619,2644305108:0.17239)0.954:0.06142,((2521669913:0.11054,2645513470:0.13342)1.000:0.09717,((2644030104:0.16257,(((2644211191:0.02805,2643791550:0.01341)1.000:0.15820,(2644909235:0.10778,2645399984:0.04545)1.000:0.16355)0.630:0.06020,(2644252881:0.01859,2644355069:0.01965)1.000:0.09984)0.753:0.03469)0.994:0.08720,(2640391032:0.16205,(2558855244:0.00713,2597028378:0.00729)0.993:0.08612)0.985:0.07012)0.952:0.04852)0.836:0.02922)1.000:0.31254,(((((((2644655336:0.0,2065|2065.peg.564:0.0,2078|2078.peg.563:0.0):0.06510,1000|1000.peg.2841:0.09607)1.000:0.28073,(2644120279:0.03044,(2643859543:0.05031,2643978842:0.01723)0.933:0.04575)1.000:0.18200)0.421:0.07054,((2630784506:0.12606,(2610410171:0.06256,(2536339550:0.02109,(2547361112:0.01812,(((((2539651464:0.0,2567566369:0.0,2580210469:0.0):0.00843,(646303677:0.01122,(2552770437:0.00278,2566669215:0.00055)0.950:0.00841)0.000:0.00055)0.902:0.00562,(2566535253:0.00736,(2533161829:0.00390,((2533179799:0.0,2533184863:0.0,2539657485:0.0,2563276169:0.0,2567500213:0.0,2567562254:0.0,2567727912:0.0,2567845009:0.0,2567849177:0.0,2567886663:0.0,2567889383:0.0,2570177512:0.0,2577299228:0.0,2581796533:0.0,2583584584:0.0,641585747:0.0,647979455:0.0):0.00055,(2533177188:0.00301,(2547483241:0.0,2553147188:0.0):0.00176)1.000:0.00108)0.786:0.00448)0.990:0.01700)0.871:0.00673)0.799:0.00279,(646299880:0.01129,(2566692574:0.00842,((((((2533163486:0.0,2536330654:0.0,2567517695:0.0,2567639828:0.0,2567740078:0.0):0.00842,(2567555875:0.0,2567641682:0.0,2567765984:0.0,2567891084:0.0,2568251096:0.0,645634992:0.0,646309635:0.0):0.00558)0.410:0.00055,(2536354874:0.0,2566555718:0.0,646308530:0.0):0.00558)0.317:0.00279,(2566673149:0.00561,2641388903:0.00563)0.874:0.00560)0.651:0.00054,((2530852717:0.0,2566531593:0.0,2567384374:0.0,2567423222:0.0,2567461826:0.0,2567897188:0.0,2568244263:0.0,2568283670:0.0,2568486472:0.0,2569453025:0.0,2570055220:0.0,2582436358:0.0,2584168043:0.0):0.00054,(2548163070:0.0,2552573438:0.0):0.00279)0.916:0.00560)0.180:0.00054,((2552431385:0.01139,(2574824002:0.00565,(2595082639:0.00284,((2530876335:0.0,2539664570:0.0,2566711044:0.0,2567606749:0.0,2567647035:0.0,2567655187:0.0,2567862156:0.0,2567882792:0.0,2568170853:0.0,2581346129:0.0,2582301687:0.0):0.00055,(2531504606:0.00283,(2566518904:0.0,2567618958:0.0):0.00276)0.000:0.00055)0.000:0.00054)0.797:0.00283)0.770:0.00283)0.924:0.00842,2536348195:0.00053)0.396:0.00281)0.887:0.00558)0.000:0.00055)0.000:0.00053)0.764:0.00284,(2552787096:0.00728,(2530864941:0.00672,(2566642166:0.00054,((2526381718:0.0,2552638732:0.0,2583328354:0.0):0.01136,(2539496435:0.00276,2552694033:0.00279)0.912:0.00557)0.000:0.00055)0.809:0.00447)0.427:0.00283)0.776:0.00390)0.904:0.01238)0.812:0.00904)0.901:0.02502)0.997:0.09272)1.000:0.23672,(2645038417:0.12825,(2645420075:0.22707,(2645629313:0.06960,((2639082155:0.02896,(2510287129:0.01501,2644286821:0.00365)0.936:0.01822)0.996:0.05821,((((2521868822:0.0,2643486271:0.0):0.02231,(2643588783:0.06140,(2644622101:0.01422,(2644787129:0.03372,2643869379:0.01238)0.504:0.00908)0.998:0.05873)0.561:0.01351)0.952:0.01662,2644188766:0.02856)0.876:0.01102,(2643846269:0.02991,(2643952792:0.02299,2644879513:0.03747)0.750:0.01043)0.883:0.01414)0.510:0.01679)0.671:0.02135)0.653:0.03997)0.719:0.03840)0.997:0.15866)0.169:0.07427)0.827:0.05105,(2644340095:0.43639,((((2558852270:0.16689,((((2520443052:0.03065,(2643556496:0.01930,((2643575518:0.0,2643530374:0.0):0.01070,2643491677:0.01093)0.062:0.00261)0.522:0.01545)1.000:0.15030,2558297465:0.17949)0.714:0.02263,(2643974021:0.14626,((2644696169:0.0,2643815456:0.0):0.00055,2643941246:0.00258)0.999:0.07841)0.829:0.03201)0.792:0.02247,(2643879053:0.00262,(2644697714:0.00540,2644660355:0.00055)0.999:0.00054)1.000:0.11770)0.561:0.02777)0.784:0.03449,(2644211785:0.03042,2643790866:0.04031)1.000:0.23278)0.270:0.02235,((2643742711:0.10385,(2644255735:0.02690,2644219302:0.02501)0.990:0.06104)0.994:0.08893,((2643967845:0.0,2644143255:0.0):0.16641,2639081101:0.25228)0.381:0.04062)0.941:0.07492)0.449:0.04757,(2643798090:0.00055,2644473268:0.00288)1.000:0.16221)0.963:0.09248)0.969:0.09035)0.939:0.07507,((((2645095661:0.0,2004|2004.peg.813:0.0):0.14167,(2644288846:0.0,2093|2093.peg.1744:0.0):0.12787)1.000:0.27158,(((2643914350:0.07003,2643907379:0.03235)0.991:0.10103,(2640076928:0.18986,(2645044572:0.04671,2645458997:0.06452)1.000:0.23648)0.999:0.14231)0.999:0.16388,(((((2644120022:0.07960,(2643860261:0.02616,2643979517:0.02429)0.994:0.08469)0.983:0.10485,2643873885:0.46336)0.996:0.11663,((((2645574496:0.0,2056|2056.peg.44:0.0):0.04269,((2645512216:0.0,2060|2060.peg.3854:0.0):0.00666,(2645586623:0.0,2645591987:0.0,2057|2057.peg.3541:0.0,2066|2066.peg.2837:0.0):0.00454)0.946:0.03220)1.000:0.14937,(2645136114:0.08420,2645617659:0.12375)0.976:0.05799)0.782:0.01807,(((2644910086:0.06481,2645399546:0.10730)0.971:0.07716,(((2644674307:0.0,2091|2091.peg.2956:0.0):0.02922,((2644692349:0.0,2644453650:0.0,2085|2085.peg.6011:0.0,2090|2090.peg.5826:0.0,1023|1023.peg.3240:0.0,2084|2084.peg.6132:0.0,2089|2089.peg.6167:0.0,1022|1022.peg.4100:0.0):0.00270,(2644378576:0.0,2643808983:0.0,2083|2083.peg.3964:0.0,2087|2087.peg.5987:0.0):0.00055)0.993:0.04058)1.000:0.09916,(((2644151250:0.0,2080|2080.peg.6946:0.0):0.00916,((2644547160:0.0,2086|2086.peg.7313:0.0):0.00267,(1021|1021.peg.2227:0.00271,(2644104819:0.0,2644336324:0.0,2081|2081.peg.6577:0.0,2088|2088.peg.1787:0.0,2092|2092.peg.1010:0.0,2082|2082.peg.7225:0.0):0.00055)0.000:0.00055)0.858:0.00709)0.999:0.08138,(2644654755:0.0,2064|2064.peg.5012:0.0,2076|2076.peg.5021:0.0):0.21699)0.032:0.02018)0.902:0.03043)0.695:0.03287,(2643570076:0.21463,((2582558894:0.06456,(2644736663:0.0,2002|2002.peg.3717:0.0):0.06327)0.989:0.06437,((2644731715:0.0,2001|2001.peg.4148:0.0):0.10170,(2645706367:0.0,2000|2000.peg.1976:0.0):0.10696)0.952:0.04382)0.937:0.04874)0.981:0.07090)0.859:0.02628)0.213:0.01723)0.830:0.02385,((2510433387:0.00800,(2517744137:0.01405,2230702574:0.00054)0.527:0.00312)1.000:0.16810,((1020|1020.peg.3285:0.02718,1015|1015.peg.995:0.02072)1.000:0.12600,((2644501451:0.0,2071|2071.peg.4760:0.0):0.08281,((2644483550:0.0,2644205106:0.0,2077|2077.peg.4147:0.0,2063|2063.peg.5494:0.0,2070|2070.peg.4274:0.0,1014|1014.peg.2459:0.0):0.02475,1010|1010.peg.2739:0.02794)0.966:0.03353)0.904:0.03794)1.000:0.12283)0.991:0.09746)0.986:0.07790,((1018|1018.peg.1635:0.23793,(1016|1016.peg.7360:0.19022,(((2645434656:0.0,2053|2053.peg.1183:0.0):0.00717,(2645406490:0.0,2054|2054.peg.3190:0.0):0.00677)0.998:0.10144,(2562543718:0.12023,((2643855483:0.0,2074|2074.peg.1891:0.0):0.01169,((2645471269:0.0,2059|2059.peg.1444:0.0):0.00558,(2644922501:0.0,2051|2051.peg.141:0.0,2050|2050.peg.109:0.0):0.00055)0.813:0.00798)1.000:0.13747)0.759:0.03995)0.967:0.08008)0.932:0.07680)1.000:0.22856,(((2521699507:0.28204,(2645690543:0.03564,(2645698005:0.01110,2563407078:0.00273)0.761:0.01666)1.000:0.17316)0.944:0.05629,((2645146491:0.22667,((2645160041:0.00809,(2645017622:0.00055,2645355020:0.00495)0.948:0.00055)1.000:0.23329,(2644535297:0.00635,2643823616:0.00747)0.997:0.12675)0.438:0.05957)0.998:0.12885,(2644455685:0.08583,(2645724880:0.02357,2645721091:0.03763)1.000:0.12558)0.984:0.08437)0.894:0.07630)0.667:0.03927,(2563421291:0.00055,2643525037:0.04776)1.000:0.22959)0.547:0.03509)0.321:0.04664)0.615:0.04566)0.856:0.03491)0.120:0.03760,((2593301325:0.07270,((2593333759:0.0,2608533547:0.0):0.01167,((2643611243:0.0,2608527225:0.0,2576799332:0.0):0.02564,((2521715790:0.0,2639070420:0.0):0.00565,(2593327645:0.00266,((2645565792:0.0,2043|2043.peg.2321:0.0):0.00054,(2608536169:0.00279,(2593295301:0.00282,2593315674:0.00281)0.000:0.00055)0.921:0.00266)0.458:0.00279)1.000:0.00054)0.935:0.01185)0.449:0.01209)0.938:0.04302)1.000:0.13234,(((2645613950:0.0,2047|2047.peg.4226:0.0):0.11713,((2645279083:0.0,2022|2022.peg.2884:0.0,2033|2033.peg.2931:0.0):0.00390,((2645381398:0.0,2042|2042.peg.50:0.0):0.02906,((2645371107:0.0,2041|2041.peg.3945:0.0):0.00562,(2645377086:0.0,2645290685:0.0,2023|2023.peg.1057:0.0,2035|2035.peg.4720:0.0):0.00280)0.000:0.00053)0.191:0.00454)0.998:0.09798)0.999:0.10088,(2593310448:0.15265,(((2645319366:0.0,2645105053:0.0,2037|2037.peg.1895:0.0,2044|2044.peg.2743:0.0):0.00305,(2645642035:0.0,2048|2048.peg.3650:0.0):0.01135)1.000:0.13139,((((2645020763:0.0,2031|2031.peg.1513:0.0):0.01463,((2645391909:0.0,2036|2036.peg.1625:0.0):0.02216,((2645188100:0.0,2028|2028.peg.2170:0.0):0.00561,((2645267921:0.0,2021|2021.peg.1321:0.0):0.00054,((2645635341:0.0,2045|2045.peg.1756:0.0):0.00055,((2645325327:0.0,2038|2038.peg.3674:0.0):0.00054,(2645679867:0.0,2049|2049.peg.4540:0.0):0.00840)0.970:0.01122)0.856:0.00560)0.869:0.00552)0.913:0.01174)0.982:0.02604)0.984:0.04431,(((2645034829:0.0,2040|2040.peg.2141:0.0):0.00294,(2645336304:0.0,2034|2034.peg.1878:0.0):0.00253)0.996:0.07341,((2644996334:0.0,2025|2025.peg.40:0.0):0.06957,((2645648397:0.0,2046|2046.peg.2361:0.0):0.00301,((2645014653:0.0,2026|2026.peg.3311:0.0):0.00265,((2645178046:0.0,2027|2027.peg.472:0.0):0.01608,((2645010344:0.0,2030|2030.peg.3502:0.0):0.00055,(2645026902:0.0,2039|2039.peg.2908:0.0):0.00265)0.842:0.00265)0.000:0.00055)0.815:0.00523)0.903:0.02120)0.953:0.04285)0.817:0.03058)0.998:0.10018,(((2645310231:0.0,2032|2032.peg.148:0.0):0.01168,((2645301281:0.0,2024|2024.peg.1935:0.0):0.01681,(2645169698:0.0,2645289142:0.0,2020|2020.peg.1396:0.0,2029|2029.peg.4503:0.0):0.02088)0.741:0.01109)0.262:0.00702,(2645162339:0.0,2019|2019.peg.2140:0.0):0.00988)0.997:0.06991)0.562:0.03618)0.894:0.02716)0.882:0.03654)0.979:0.05678)0.990:0.09203)0.972:0.08901)0.928:0.06930,(2644037847:0.49439,2518213379:0.88620)0.928:0.14703)0.955:0.10666)0.977:0.10077,(((((2645706877:0.0,2000|2000.peg.2476:0.0):0.77780,(2593307763:0.59887,(2644121234:0.26457,2643757151:0.20476)0.941:0.12479)0.983:0.21585)0.971:0.16231,((2644036543:0.04737,2644042801:0.05101)1.000:0.74248,(((2644213865:0.03143,2643788194:0.01810)1.000:0.31679,(((2644454777:0.16074,2644536586:0.14141)0.990:0.13288,(2645686088:0.19441,(2643539738:0.00285,2595302131:0.00055)0.999:0.15698)0.981:0.13369)0.936:0.13116,2645644708:0.69470)0.475:0.09104)0.635:0.08067,((2644900961:0.13172,((2644623060:0.01564,(2644784841:0.01466,2643870650:0.01131)0.165:0.00422)0.949:0.04001,((2644187639:0.00867,((2521869252:0.0,2643485820:0.0,2521814774:0.0,2556982836:0.0,2520479204:0.0):0.00582,((2643845143:0.02347,(2645631529:0.02058,2643957092:0.01752)0.238:0.00053)0.692:0.01420,2644880604:0.02342)0.744:0.00287)0.781:0.00291)0.722:0.00259,(2643589695:0.05761,(2639085200:0.01460,(2510285928:0.00055,2644286164:0.00868)0.759:0.00282)0.766:0.00366)0.896:0.01130)0.711:0.01955)0.943:0.08544)0.999:0.13689,(((((((2643970769:0.0,2644138959:0.0):0.13039,2644248782:0.15990)0.906:0.03705,((2645005809:0.05536,(2644994253:0.01840,2645307652:0.04659)0.994:0.05368)0.995:0.05598,((2518272391:0.0,2643532877:0.0,2643546402:0.0):0.06720,(2644466302:0.02747,(2644163819:0.03434,((2520442240:0.00796,((2643494057:0.0,2643558170:0.0):0.00055,(2643531431:0.0,2643576214:0.0):0.00260)0.777:0.00268)0.947:0.01385,(2644325959:0.01709,2644397425:0.00842)0.673:0.01170)0.863:0.00780)0.721:0.01614)0.961:0.03203)0.894:0.02072)1.000:0.10999)0.155:0.01528,2639078082:0.13601)0.801:0.00916,2644304009:0.12918)0.893:0.03900,2645108579:0.20684)0.977:0.06320,((((2643802640:0.0,2644472145:0.0):0.15841,2645057145:0.18616)0.987:0.08875,((2644252109:0.01676,2644360745:0.00574)0.998:0.08138,(2644215377:0.01494,2643791168:0.00508)1.000:0.09099)0.687:0.04167)0.733:0.04208,2644027656:0.14457)0.985:0.08060)0.996:0.12553)0.940:0.08218)0.945:0.11577)0.840:0.04219)0.898:0.05391,(((2643832040:0.40243,(((2643591434:0.0,2642654990:0.0):0.01533,2644639511:0.02622)1.000:0.40939,(2643591561:0.0,2642655128:0.0):0.73626)0.962:0.13018)0.978:0.11334,((2597238001:0.0,2643598366:0.0):0.41308,2521702351:0.34883)0.987:0.19707)0.836:0.08240,(2644337457:0.56223,(2547358230:0.12441,2556967344:0.84426)1.000:0.56105)0.966:0.17114)0.982:0.13380)0.692:0.03092,((2552572867:0.00055,((2552438668:0.0,2552474870:0.0,2552504262:0.0,2552510573:0.0,2554632993:0.0,2567396866:0.0,2567410712:0.0,2567414721:0.0,2567454385:0.0,2567465505:0.0,2567531826:0.0,2568318528:0.0,2568324929:0.0,2579885721:0.0,2581152756:0.0):0.00576,((2554463727:0.0,2567484457:0.0,2567509701:0.0,2567528737:0.0,2567711959:0.0,2567721616:0.0,2567819218:0.0,2567878749:0.0,2568304941:0.0,2568473971:0.0,2569905813:0.0,2574840342:0.0,2583319636:0.0,2583357164:0.0,2583566643:0.0):0.00055,2567663773:0.00284)0.000:0.00055)0.746:0.00271)1.000:0.57079,((2645096590:0.0,2004|2004.peg.1735:0.0):0.10452,(2644291354:0.0,2093|2093.peg.4218:0.0):0.07751)0.989:0.20513)1.000:0.36671)0.462:0.02569);


# Gene tree of AT5G16980.2 and his homologues 

(((2536348195:0.00054,((((2539651464:0.0,2567566369:0.0,2580210469:0.0):0.00825,(646303677:0.01096,(2552770437:0.00274,2566669215:0.00055)0.947:0.00822)0.000:0.00053)0.903:0.00549,(((2552787096:0.00705,(2530864941:0.00661,((2526381718:0.0,2552638732:0.0,2583328354:0.0):0.01094,(2566642166:0.00055,(2539496435:0.00272,2552694033:0.00272)0.888:0.00542)0.827:0.00055)0.802:0.00422)0.394:0.00271)0.799:0.00395,((2547361112:0.01919,(2536339550:0.01915,(2610410171:0.05776,(2630784506:0.13140,(2644120279:0.23356,((2644340095:0.40170,(2558297465:0.16523,((2643790866:0.04303,2644211785:0.02597)1.000:0.21032,(2558852270:0.15900,(2644697714:0.00527,(2643879053:0.00265,2644660355:0.00055)0.941:0.00055)1.000:0.12051)0.821:0.03830)0.843:0.03174)0.995:0.12142)0.847:0.04656,(((2645478639:0.16837,2644337930:0.18420)1.000:0.36460,((((((((NP_787103.1:0.06967,NP_666202.2:0.04712)0.990:0.47447,(XP_003859272.1:0.65604,XP_003865552.1:0.56097)0.879:0.20232)0.993:0.56259,(XP_006599924.1:2.85334,((XP_022870175.1:0.14356,(((KAF2906198.1:0.0,XP_025877699.1:0.0,XP_015619784.1:0.0,XP_015619783.1:0.0,XP_015619782.1:0.0):0.00245,(XP_015617291.1:0.0,XP_015617290.1:0.0,XP_015617289.1:0.0,EEE52586.1:0.0,EAY81933.1:0.0):0.00055)1.000:0.23829,PHT34757.1:0.42951)0.845:0.03273)0.403:0.01453,(XP_030506422.1:0.14104,(XP_009150225.1:0.00944,(KAG5414576.1:0.00054,RID79690.1:0.00494)0.803:0.00565)1.000:0.18944)0.084:0.03517)0.986:1.27944)0.865:0.46081)0.988:0.67437,((NP_001076629.1:0.00055,NP_001076630.1:0.00055)1.000:0.86098,(NP_001243152.1:0.24507,((NP_001139626.1:0.0,NP_001139627.1:0.0,NP_689657.1:0.0):0.06481,(NP_001239555.1:0.00950,((NP_001239554.1:0.0,NP_084156.2:0.0):0.00055,XP_006516432.1:0.00054)0.759:0.00053)0.994:0.07162)0.997:0.21023)0.995:0.26106)0.961:0.24505)0.582:0.10643,(((((NP_001139580.1:0.0,NP_036344.2:0.0):0.00055,NP_001139581.1:0.01960)1.000:0.13211,(NP_080244.1:0.00055,XP_011248390.1:0.15101)0.994:0.09568)0.993:0.20697,(NP_001008651.1:0.13847,(XP_005172386.1:0.00160,XP_695372.2:0.00124)1.000:0.33064)0.978:0.21278)1.000:0.47255,((((KAB8102999.1:0.00055,((KAF2927452.1:0.0,XP_015643834.1:0.0,EAZ01580.1:0.0):0.00054,EAZ37566.1:0.01147)0.776:0.00257)1.000:0.33753,((XP_010688010.1:0.05697,(XP_010688009.1:0.03312,XP_010688008.1:0.03806)0.952:0.03267)1.000:0.26598,(XP_003527185.1:0.21506,((XP_030511152.1:0.08570,((XP_030478573.1:0.00054,XP_030478575.1:0.00327)1.000:0.19049,XP_030492355.1:0.18910)0.718:0.02639)1.000:0.15147,((CAA2974056.1:0.00481,XP_022899571.1:0.00817)1.000:0.17465,(((PHT39074.1:0.06283,PHT39071.1:0.43182)0.899:0.03943,(PHT39075.1:0.04871,PHT39072.1:0.01572)0.830:0.02395)0.957:0.04271,XP_004247843.1:0.07801)1.000:0.12606)0.908:0.05194)0.579:0.05161)0.225:0.05105)0.985:0.14991)1.000:0.31432,((XP_024380034.1:0.0,XP_024380025.1:0.0,XP_024380014.1:0.0,XP_024380007.1:0.0):0.53604,(((XP_030484789.1:0.17632,XP_030482216.1:0.15731)0.991:0.09756,((((KAG5409547.1:0.0,KAG5409542.1:0.0,RID74579.1:0.0):0.00253,XP_009127410.1:0.00055)1.000:0.18353,(NP_001242819.1:0.13501,(XP_022878248.1:0.16301,(PHT48942.1:0.07032,XP_004239700.1:0.04601)0.995:0.09379)0.968:0.06142)0.484:0.03863)0.625:0.02909,(XP_010673852.1:0.19464,(((KAF2953747.1:0.0,KAB8084696.1:0.0,BAF06968.1:0.0,BAB90185.1:0.0):0.00055,EAZ14448.1:0.00055)0.942:0.00055,(EEC71929.1:0.04421,EEC71937.1:0.00055)0.603:0.00225)1.000:0.28466)0.717:0.06380)0.290:0.03929)0.983:0.12907,((((((XP_030480121.1:0.0,XP_030480120.1:0.0):0.09210,(XP_030481236.1:0.00353,XP_030479593.1:0.01005)1.000:0.13433)0.992:0.05983,(XP_030492093.1:0.14141,(XP_030479812.1:0.11797,XP_030479811.1:0.05212)0.999:0.08506)0.924:0.03083)0.985:0.05800,(((XP_033136009.1:0.00055,RID47532.1:0.00055)1.000:0.35413,((RID73537.1:0.00454,XP_009126152.1:0.02154)1.000:0.17465,((XP_009130330.1:0.09764,(KAG5385472.1:0.00305,RID46449.1:0.00722)1.000:0.14089)0.824:0.03636,(AT5G16980.2:0.19911,((XP_009131573.1:0.00809,(KAG5403311.1:0.00563,RID68601.1:0.00055)0.900:0.00850)0.986:0.04390,(XP_009121423.1:0.00198,(RID41916.1:0.00798,KAG5376707.1:0.01051)0.773:0.00607)0.979:0.03529)0.778:0.02456)0.979:0.05840)0.258:0.02026)0.939:0.06290)0.952:0.09261,(XP_003521025.1:0.31966,(((XP_006576657.1:0.17297,NP_001241318.1:0.02179)0.999:0.08862,(XP_003521022.1:0.06031,(XP_003521024.1:0.09254,(XP_003521023.1:0.00055,XP_006576670.1:0.00055)1.000:0.08572)0.501:0.01688)0.954:0.04538)0.995:0.09333,XP_003535772.1:0.30095)0.118:0.02078)0.845:0.02294)0.064:0.02325)0.937:0.03953,((XP_010672489.1:0.06807,XP_010672488.1:0.08601)1.000:0.14780,((PHT49808.1:0.04957,((PHT45850.1:0.04946,XP_004241896.1:0.05149)0.948:0.02450,(PHT51713.1:0.08334,(XP_004251811.1:0.08353,XP_004251810.1:0.06800)0.861:0.02701)0.920:0.02809)0.858:0.01534)1.000:0.08739,((XP_022891575.1:0.04049,(CAA3028493.1:0.00534,XP_022891576.1:0.00055)0.886:0.01206)1.000:0.09067,(PHT33087.1:0.04982,XP_004253034.1:0.04902)1.000:0.08026)0.836:0.02816)0.257:0.02171)0.460:0.02296)0.503:0.04286,(XP_004250672.2:0.50884,(((KAF2934725.1:0.0,KAB8095935.1:0.0,XP_015633645.1:0.0,EAZ31231.1:0.0,BAF15117.1:0.0):0.00055,EAY94706.1:0.00242)1.000:0.19611,(((KAF2910342.1:0.0,KAB8114851.1:0.0,XP_015615525.1:0.0,EAZ18012.1:0.0,BAF27994.1:0.0):0.00359,EAY80531.1:0.00357)1.000:0.36613,(((KAF2907172.1:0.0,KAB8117001.1:0.0,XP_015620336.1:0.0,EAZ20023.1:0.0):0.09999,((KAF2907167.1:0.0,KAB8116998.1:0.0,XP_015620334.1:0.0,EAZ20020.1:0.0,BAF29451.1:0.0):0.08312,((KAF2907168.1:0.0,KAB8117000.1:0.0,XP_015620335.1:0.0,EAZ20022.1:0.0,BAF29452.1:0.0):0.01093,EAY82641.1:0.01876)0.996:0.04803)0.140:0.01257)0.973:0.04728,(XP_015618852.1:0.15446,(EAY82638.1:0.02399,((KAF2907153.1:0.0,KAB8116995.1:0.0,XP_025878031.1:0.0,XP_015618810.1:0.0,XP_015618809.1:0.0,EAZ20017.1:0.0):0.00055,KAF2907154.1:0.06161)0.902:0.01242)1.000:0.13025)0.871:0.02584)0.962:0.08143)0.997:0.13336)0.899:0.07383)0.414:0.04961)0.998:0.13313)0.915:0.08113)0.914:0.07844)0.993:0.22074,((XP_024395538.1:0.44479,(NP_001309000.1:0.18335,(XP_003540299.1:0.08680,(NP_001239893.1:0.03955,XP_003543390.1:0.04232)0.999:0.14825)0.993:0.17304)1.000:0.63282)0.941:0.15626,((KAF8825573.1:0.27762,(KAF8825101.1:0.13914,KAF8825100.1:0.21859)0.956:0.12733)1.000:0.71320,((BCS10398.1:0.00055,BCR97947.1:0.02760)1.000:0.46236,((BCR99286.1:0.0,BCS11590.1:0.0):0.27453,(XP_003653946.1:0.25360,(XP_024548909.1:0.18913,(XP_003857588.1:0.00055,SMQ45383.1:0.02633)1.000:0.27752)0.985:0.12310)0.437:0.06798)0.981:0.17639)0.941:0.19822)0.945:0.18813)0.648:0.09281)0.989:0.21021)0.667:0.09822)0.398:0.03495,((XP_643099.1:0.63237,(XP_637847.1:0.34958,XP_637849.1:0.31766)0.929:0.15605)1.000:0.34282,((2595312227:0.14352,((2563400919:0.14721,2639131852:0.15202)0.931:0.06973,2644944225:0.18651)0.837:0.05057)0.997:0.14714,((2643741489:0.24553,2639149571:0.22554)1.000:0.19061,(2644741095:0.20733,(2645708649:0.24999,(2574355202:0.0,2643501338:0.0):0.20334)0.785:0.05990)0.947:0.06773)0.797:0.05769)0.981:0.12254)0.866:0.06959)0.910:0.08857,((((2645057145:0.26758,((2644138959:0.0,2643970769:0.0):0.12217,(2644304009:0.12003,2639078082:0.13418)0.111:0.03259)0.994:0.15691)1.000:0.27560,((2556967344:0.76947,2547358230:0.13110)1.000:0.65063,(2645644708:0.61519,2644121234:0.55178)0.127:0.11633)0.688:0.09975)0.604:0.05144,(((2552438668:0.0,2552474870:0.0,2552504262:0.0,2552510573:0.0,2554632993:0.0,2567396866:0.0,2567410712:0.0,2567414721:0.0,2567454385:0.0,2567465505:0.0,2567531826:0.0,2568318528:0.0,2568324929:0.0,2579885721:0.0,2581152756:0.0):0.00054,(2552572867:0.00282,((2554463727:0.0,2567484457:0.0,2567509701:0.0,2567528737:0.0,2567711959:0.0,2567721616:0.0,2567819218:0.0,2567878749:0.0,2568304941:0.0,2568473971:0.0,2569905813:0.0,2574840342:0.0,2583319636:0.0,2583357164:0.0,2583566643:0.0):0.00055,2567663773:0.00280)0.000:0.00054)0.780:0.00519)1.000:0.52635,((2645096590:0.0,2004|2004.peg.1735:0.0):0.08114,(2644291354:0.0,2093|2093.peg.4218:0.0):0.09577)0.999:0.24699)0.999:0.31424)0.478:0.02892,(((BCR95160.1:0.0,BCS07726.1:0.0):0.44813,(XP_003654288.1:0.39581,(XP_001552696.1:0.25052,(SMQ49976.1:0.00644,((SMR50960.1:0.0,SMR51900.1:0.0,SMY23653.1:0.0):0.00055,XP_003853009.1:0.00255)0.729:0.00385)1.000:0.31679)0.953:0.12759)0.857:0.06638)0.967:0.14253,(((AUB22199.1:0.0,XP_012046836.1:0.0):0.02694,(XP_567203.1:0.00055,XP_777872.1:0.00262)0.773:0.01347)1.000:0.65445,(((SMQ46586.1:0.00055,((SMR42937.1:0.00055,SMR45107.1:0.00262)0.890:0.00527,XP_003856624.1:0.00278)0.000:0.00053)0.918:0.00237,SMY20270.1:0.00055)0.998:0.44049,(KAF8830466.1:0.61217,NP_013575.1:1.04058)0.987:0.36752)0.983:0.26574)0.777:0.10795)0.995:0.19726)0.878:0.06848)0.030:0.05480,((((2645423631:0.0,2645494469:0.0):0.19785,((2640075058:0.00055,(2643699428:0.0,2643629654:0.0):0.01218)0.999:0.14641,(2645379604:0.00930,2645390177:0.02091)0.999:0.11632)0.994:0.13651)1.000:0.36346,((2644541317:0.0,2086|2086.peg.1538:0.0):0.43408,2644776803:0.51122)0.773:0.09450)0.845:0.12072,(2639091252:0.06679,2579843806:0.03492)1.000:0.87840)0.438:0.11158)0.220:0.09757)0.994:0.19790,(((2643611243:0.0,2576799332:0.0,2608527225:0.0):0.01357,((2608533547:0.0,2593333759:0.0):0.02276,((2639070420:0.0,2521715790:0.0):0.00551,(2593327645:0.00258,((2645565792:0.0,2043|2043.peg.2321:0.0):0.00055,(2593295301:0.00274,(2593315674:0.00274,2608536169:0.00272)0.000:0.00055)0.927:0.00258)0.453:0.00272)1.000:0.00053)0.929:0.01071)0.480:0.01202)1.000:0.23485,((2644120022:0.23816,(2644674307:0.0,2091|2091.peg.2956:0.0):0.19833)0.988:0.11660,((2645355020:0.39901,(2645724880:0.02470,2645721091:0.03515)0.993:0.12808)0.989:0.13955,2640076928:0.37781)0.486:0.06624)0.964:0.08460)0.229:0.03419)0.988:0.11265)0.867:0.08893)1.000:0.24950)0.985:0.08126)0.914:0.02614)0.848:0.00918)0.028:0.00786,(2566535253:0.01043,(2533161829:0.00338,((2533179799:0.0,2533184863:0.0,2539657485:0.0,2563276169:0.0,2567500213:0.0,2567562254:0.0,2567727912:0.0,2567845009:0.0,2567849177:0.0,2567886663:0.0,2567889383:0.0,2570177512:0.0,2577299228:0.0,2581796533:0.0,2583584584:0.0,641585747:0.0,647979455:0.0):0.00055,(2533177188:0.00292,(2547483241:0.0,2553147188:0.0):0.00173)1.000:0.00104)0.835:0.00483)0.958:0.01377)0.808:0.00551)0.761:0.00325)0.092:0.00273,(2566692574:0.00822,646299880:0.01101)1.000:0.00055)0.863:0.00265)0.782:0.00276,(2552431385:0.01111,(2574824002:0.00551,(2531504606:0.00276,((2530876335:0.0,2539664570:0.0,2566711044:0.0,2567606749:0.0,2567647035:0.0,2567655187:0.0,2567862156:0.0,2567882792:0.0,2568170853:0.0,2581346129:0.0,2582301687:0.0):0.00055,(2566518904:0.0,2567618958:0.0):0.00280)0.000:0.00055)0.797:0.00276)0.787:0.00275)0.885:0.00551)0.784:0.00272)0.751:0.00270,(((2530852717:0.0,2566531593:0.0,2567384374:0.0,2567423222:0.0,2567461826:0.0,2567897188:0.0,2568244263:0.0,2568283670:0.0,2568486472:0.0,2569453025:0.0,2570055220:0.0,2582436358:0.0,2584168043:0.0):0.00054,(2548163070:0.0,2552573438:0.0):0.00273)0.922:0.00548,(2566673149:0.00548,2641388903:0.00547)0.888:0.00550)0.825:0.00055)0.133:0.00274,(2567555875:0.0,2567641682:0.0,2567765984:0.0,2567891084:0.0,2568251096:0.0,645634992:0.0,646309635:0.0):0.00547,((2536354874:0.0,2566555718:0.0,646308530:0.0):0.00548,(2533163486:0.0,2536330654:0.0,2567517695:0.0,2567639828:0.0,2567740078:0.0):0.00821)0.326:0.00055);


# Gene tree of AT5G16980.3 and his homologues 

(((2536348195:0.00054,((((2539651464:0.0,2567566369:0.0,2580210469:0.0):0.00825,(646303677:0.01094,(2552770437:0.00274,2566669215:0.00055)0.950:0.00822)0.000:0.00053)0.895:0.00549,(((2552787096:0.00711,(2530864941:0.00661,((2526381718:0.0,2552638732:0.0,2583328354:0.0):0.01096,(2566642166:0.00055,(2539496435:0.00272,2552694033:0.00272)0.907:0.00543)0.827:0.00055)0.808:0.00430)0.375:0.00271)0.792:0.00392,((2547361112:0.01915,(2536339550:0.01913,(2610410171:0.05786,(2630784506:0.13121,(2644120279:0.23839,((2644340095:0.39794,(2558297465:0.16375,((2643790866:0.04296,2644211785:0.02592)1.000:0.20955,(2558852270:0.15914,(2644697714:0.00529,(2643879053:0.00265,2644660355:0.00055)0.385:0.00055)1.000:0.12034)0.825:0.03838)0.848:0.03161)0.997:0.12334)0.872:0.04881,(((2645478639:0.16651,2644337930:0.18502)1.000:0.36041,(((((BCR95160.1:0.0,BCS07726.1:0.0):0.45752,(XP_003654288.1:0.38985,(XP_001552696.1:0.24832,(SMQ49976.1:0.00622,((SMR50960.1:0.0,SMR51900.1:0.0,SMY23653.1:0.0):0.00055,XP_003853009.1:0.00253)0.770:0.00406)1.000:0.31680)0.952:0.12810)0.848:0.06302)0.968:0.13841,(((AUB22199.1:0.0,XP_012046836.1:0.0):0.02673,(XP_567203.1:0.00055,XP_777872.1:0.00261)0.785:0.01357)1.000:0.65372,(((SMQ46586.1:0.00055,((SMR42937.1:0.00055,SMR45107.1:0.00262)0.908:0.00526,XP_003856624.1:0.00278)0.000:0.00055)0.920:0.00237,SMY20270.1:0.00055)0.999:0.41690,(KAF8830466.1:0.59011,NP_013575.1:1.05644)0.981:0.36501)0.985:0.27837)0.754:0.10659)0.999:0.20934,((((2552438668:0.0,2552474870:0.0,2552504262:0.0,2552510573:0.0,2554632993:0.0,2567396866:0.0,2567410712:0.0,2567414721:0.0,2567454385:0.0,2567465505:0.0,2567531826:0.0,2568318528:0.0,2568324929:0.0,2579885721:0.0,2581152756:0.0):0.00055,(2552572867:0.00279,((2554463727:0.0,2567484457:0.0,2567509701:0.0,2567528737:0.0,2567711959:0.0,2567721616:0.0,2567819218:0.0,2567878749:0.0,2568304941:0.0,2568473971:0.0,2569905813:0.0,2574840342:0.0,2583319636:0.0,2583357164:0.0,2583566643:0.0):0.00055,2567663773:0.00281)0.000:0.00053)0.782:0.00517)1.000:0.53845,((2645096590:0.0,2004|2004.peg.1735:0.0):0.07975,(2644291354:0.0,2093|2093.peg.4218:0.0):0.09682)1.000:0.22903)1.000:0.32214,((2645057145:0.27049,((2644138959:0.0,2643970769:0.0):0.12152,(2644304009:0.12001,2639078082:0.13354)0.154:0.03256)0.997:0.15300)1.000:0.28206,(2644121234:0.59943,(2645644708:0.60458,(2556967344:0.81961,2547358230:0.14419)1.000:0.59755)0.207:0.09975)0.880:0.10207)0.578:0.05306)0.082:0.01991)0.812:0.06650,(((((((NP_787103.1:0.06845,NP_666202.2:0.04758)0.996:0.49021,(XP_003859272.1:0.65771,XP_003865552.1:0.55821)0.818:0.18910)0.994:0.55053,(XP_006599924.1:2.87578,((XP_009150225.1:0.00938,(KAG5414576.1:0.00054,RID79690.1:0.00489)0.822:0.00549)0.940:0.15240,(XP_030506422.1:0.13977,(XP_022870175.1:0.14286,(((KAF2906198.1:0.0,XP_025877699.1:0.0,XP_015619784.1:0.0,XP_015619783.1:0.0,XP_015619782.1:0.0):0.00242,(XP_015617291.1:0.0,XP_015617290.1:0.0,XP_015617289.1:0.0,EEE52586.1:0.0,EAY81933.1:0.0):0.00055)1.000:0.23763,PHT34757.1:0.43061)0.850:0.03270)0.590:0.04563)0.520:0.03698)0.985:1.27958)0.872:0.49170)0.993:0.69831,((NP_001076629.1:0.00055,NP_001076630.1:0.00055)1.000:0.84604,(NP_001243152.1:0.24651,((NP_001139626.1:0.0,NP_001139627.1:0.0,NP_689657.1:0.0):0.06380,(NP_001239555.1:0.00954,((NP_001239554.1:0.0,NP_084156.2:0.0):0.00055,XP_006516432.1:0.00054)0.867:0.00054)0.991:0.07229)1.000:0.20878)0.995:0.26780)0.961:0.24364)0.367:0.10828,(((((NP_001139580.1:0.0,NP_036344.2:0.0):0.00055,NP_001139581.1:0.01952)0.999:0.13105,(NP_080244.1:0.00055,XP_011248390.1:0.14963)0.986:0.09547)0.996:0.21098,(NP_001008651.1:0.13652,(XP_005172386.1:0.00152,XP_695372.2:0.00134)1.000:0.32954)0.975:0.20788)1.000:0.47363,((((KAB8102999.1:0.00055,((KAF2927452.1:0.0,XP_015643834.1:0.0,EAZ01580.1:0.0):0.00054,EAZ37566.1:0.01147)0.797:0.00257)1.000:0.34001,((XP_010688010.1:0.05737,(XP_010688009.1:0.03312,XP_010688008.1:0.03814)0.944:0.03244)1.000:0.26473,(XP_003527185.1:0.21473,((XP_030511152.1:0.08577,((XP_030478573.1:0.00054,XP_030478575.1:0.00328)1.000:0.19145,XP_030492355.1:0.19036)0.714:0.02655)1.000:0.15180,((CAA2974056.1:0.00484,XP_022899571.1:0.00818)1.000:0.17551,(((PHT39074.1:0.06567,PHT39071.1:0.44093)0.880:0.03613,(PHT39075.1:0.04877,PHT39072.1:0.01575)0.816:0.02401)0.939:0.04315,XP_004247843.1:0.07811)0.999:0.12705)0.910:0.05254)0.582:0.05236)0.331:0.05310)0.986:0.14654)1.000:0.31784,((XP_024380034.1:0.0,XP_024380025.1:0.0,XP_024380014.1:0.0,XP_024380007.1:0.0):0.54215,(((XP_030484789.1:0.17613,XP_030482216.1:0.15760)0.995:0.09560,((((KAG5409547.1:0.0,KAG5409542.1:0.0,RID74579.1:0.0):0.00253,XP_009127410.1:0.00055)1.000:0.18417,(NP_001242819.1:0.13491,(XP_022878248.1:0.16421,(PHT48942.1:0.07038,XP_004239700.1:0.04608)0.997:0.09298)0.972:0.06144)0.434:0.03774)0.646:0.02792,(XP_010673852.1:0.19496,(((KAF2953747.1:0.0,KAB8084696.1:0.0,BAF06968.1:0.0,BAB90185.1:0.0):0.00054,EAZ14448.1:0.00055)0.920:0.00055,(EEC71929.1:0.04764,EEC71937.1:0.00055)0.688:0.00228)1.000:0.28694)0.758:0.06707)0.643:0.03970)0.975:0.12696,((((XP_010672489.1:0.06994,XP_010672488.1:0.08392)1.000:0.15018,((PHT49808.1:0.04944,((PHT45850.1:0.04893,XP_004241896.1:0.05230)0.957:0.02471,(PHT51713.1:0.08369,(XP_004251811.1:0.08397,XP_004251810.1:0.06826)0.836:0.02710)0.918:0.02855)0.850:0.01552)0.999:0.09093,((XP_022891575.1:0.04095,(CAA3028493.1:0.00537,XP_022891576.1:0.00055)0.903:0.01184)1.000:0.09058,(PHT33087.1:0.04851,XP_004253034.1:0.05081)0.999:0.08158)0.801:0.02741)0.162:0.02107)0.762:0.02830,(((XP_033136009.1:0.00055,RID47532.1:0.00055)1.000:0.36175,((RID73537.1:0.00448,XP_009126152.1:0.02147)1.000:0.17015,((XP_009130330.1:0.09584,(KAG5385472.1:0.00301,RID46449.1:0.00718)1.000:0.14241)0.858:0.03826,(AT5G16980.3:0.11739,((XP_009121423.1:0.00197,(RID41916.1:0.00793,KAG5376707.1:0.01046)0.767:0.00605)0.980:0.03515,(XP_009131573.1:0.00802,(KAG5403311.1:0.00556,RID68601.1:0.00055)0.904:0.00845)0.990:0.04350)0.837:0.03135)0.947:0.05288)0.085:0.01861)0.888:0.06356)0.990:0.08092,((((XP_030480121.1:0.0,XP_030480120.1:0.0):0.09346,(XP_030481236.1:0.00354,XP_030479593.1:0.01014)1.000:0.13383)0.994:0.05630,(XP_030492093.1:0.14047,(XP_030479812.1:0.11830,XP_030479811.1:0.05208)1.000:0.08762)0.918:0.03297)0.974:0.04772,((((XP_006576657.1:0.18605,NP_001241318.1:0.02195)0.997:0.08917,(XP_003521022.1:0.06006,(XP_003521024.1:0.09099,(XP_003521023.1:0.00055,XP_006576670.1:0.00055)1.000:0.08603)0.504:0.01623)0.950:0.04564)0.993:0.09885,XP_003535772.1:0.30044)0.198:0.01991,XP_003521025.1:0.32200)0.843:0.02697)0.241:0.03457)0.888:0.03860)0.612:0.03800,(XP_004250672.2:0.50364,(((KAF2934725.1:0.0,KAB8095935.1:0.0,XP_015633645.1:0.0,EAZ31231.1:0.0,BAF15117.1:0.0):0.00054,EAY94706.1:0.00245)1.000:0.19503,(((KAF2910342.1:0.0,KAB8114851.1:0.0,XP_015615525.1:0.0,EAZ18012.1:0.0,BAF27994.1:0.0):0.00340,EAY80531.1:0.00377)1.000:0.37226,((((KAF2907168.1:0.0,KAB8117000.1:0.0,XP_015620335.1:0.0,EAZ20022.1:0.0,BAF29452.1:0.0):0.01111,EAY82641.1:0.01851)0.991:0.04455,((KAF2907167.1:0.0,KAB8116998.1:0.0,XP_015620334.1:0.0,EAZ20020.1:0.0,BAF29451.1:0.0):0.07853,(KAF2907172.1:0.0,KAB8117001.1:0.0,XP_015620336.1:0.0,EAZ20023.1:0.0):0.10131)0.031:0.01670)0.973:0.04762,(XP_015618852.1:0.15579,(EAY82638.1:0.02396,((KAF2907153.1:0.0,KAB8116995.1:0.0,XP_025878031.1:0.0,XP_015618810.1:0.0,XP_015618809.1:0.0,EAZ20017.1:0.0):0.00053,KAF2907154.1:0.06210)0.890:0.01249)1.000:0.12730)0.869:0.02630)0.952:0.07784)0.996:0.12853)0.920:0.07287)0.303:0.04290)0.992:0.13445)0.901:0.07571)0.914:0.07587)0.996:0.22570,((XP_024395538.1:0.46274,(NP_001309000.1:0.18563,(XP_003540299.1:0.08681,(NP_001239893.1:0.03945,XP_003543390.1:0.04204)0.998:0.14741)0.993:0.17089)1.000:0.61719)0.949:0.14678,((KAF8825573.1:0.27760,(KAF8825101.1:0.13883,KAF8825100.1:0.21793)0.970:0.12667)1.000:0.70937,((BCS10398.1:0.00055,BCR97947.1:0.02763)1.000:0.46410,((BCR99286.1:0.0,BCS11590.1:0.0):0.26963,(XP_003653946.1:0.25253,(XP_024548909.1:0.18866,(XP_003857588.1:0.00055,SMQ45383.1:0.02638)1.000:0.27626)0.985:0.12257)0.640:0.07292)0.986:0.16849)0.949:0.20279)0.960:0.19036)0.519:0.08693)0.986:0.19661)0.549:0.09115)0.817:0.04602,((XP_643099.1:0.63184,(XP_637847.1:0.34330,XP_637849.1:0.32347)0.897:0.15202)1.000:0.33114,((2595312227:0.14119,((2563400919:0.14543,2639131852:0.15155)0.940:0.07021,2644944225:0.18470)0.853:0.05213)0.997:0.14820,((2643741489:0.24443,2639149571:0.22533)1.000:0.18840,(2644741095:0.20409,(2645708649:0.25144,(2574355202:0.0,2643501338:0.0):0.20141)0.816:0.06145)0.947:0.06975)0.796:0.05656)0.983:0.12956)0.915:0.07300)0.940:0.07197,((2639091252:0.06703,2579843806:0.03451)1.000:0.89203,(((2645423631:0.0,2645494469:0.0):0.19703,((2640075058:0.00055,(2643699428:0.0,2643629654:0.0):0.01218)0.999:0.14760,(2645379604:0.00776,2645390177:0.02231)0.997:0.11621)0.996:0.13633)1.000:0.37004,((2644541317:0.0,2086|2086.peg.1538:0.0):0.44570,2644776803:0.49792)0.777:0.09012)0.825:0.11815)0.368:0.12957)0.417:0.03549)0.956:0.10331)0.997:0.19889,(((2643611243:0.0,2576799332:0.0,2608527225:0.0):0.01344,((2608533547:0.0,2593333759:0.0):0.02270,((2639070420:0.0,2521715790:0.0):0.00548,(2593327645:0.00258,((2645565792:0.0,2043|2043.peg.2321:0.0):0.00055,(2608536169:0.00273,(2593295301:0.00272,2593315674:0.00271)0.000:0.00055)0.911:0.00256)0.477:0.00273)1.000:0.00055)0.937:0.01068)0.422:0.01206)1.000:0.23449,((2644120022:0.23959,(2644674307:0.0,2091|2091.peg.2956:0.0):0.19361)0.988:0.11736,(2640076928:0.37514,(2645355020:0.39694,(2645724880:0.02504,2645721091:0.03469)0.992:0.12805)0.986:0.14084)0.501:0.06576)0.972:0.08433)0.463:0.04197)0.987:0.10908)0.759:0.08082)1.000:0.24692)0.987:0.08117)0.929:0.02638)0.822:0.00922)0.052:0.00795,(2566535253:0.01043,(2533161829:0.00339,((2533179799:0.0,2533184863:0.0,2539657485:0.0,2563276169:0.0,2567500213:0.0,2567562254:0.0,2567727912:0.0,2567845009:0.0,2567849177:0.0,2567886663:0.0,2567889383:0.0,2570177512:0.0,2577299228:0.0,2581796533:0.0,2583584584:0.0,641585747:0.0,647979455:0.0):0.00055,(2533177188:0.00292,(2547483241:0.0,2553147188:0.0):0.00173)1.000:0.00102)0.811:0.00481)0.976:0.01379)0.820:0.00553)0.754:0.00324)0.095:0.00273,(2566692574:0.00823,646299880:0.01104)1.000:0.00055)0.866:0.00264)0.786:0.00273,(2552431385:0.01111,(2574824002:0.00555,((2530876335:0.0,2539664570:0.0,2566711044:0.0,2567606749:0.0,2567647035:0.0,2567655187:0.0,2567862156:0.0,2567882792:0.0,2568170853:0.0,2581346129:0.0,2582301687:0.0):0.00055,(2531504606:0.00277,(2566518904:0.0,2567618958:0.0):0.00272)0.000:0.00055)0.794:0.00276)0.777:0.00277)0.869:0.00550)0.752:0.00273)0.759:0.00272,(((2530852717:0.0,2566531593:0.0,2567384374:0.0,2567423222:0.0,2567461826:0.0,2567897188:0.0,2568244263:0.0,2568283670:0.0,2568486472:0.0,2569453025:0.0,2570055220:0.0,2582436358:0.0,2584168043:0.0):0.00054,(2548163070:0.0,2552573438:0.0):0.00275)0.927:0.00548,(2566673149:0.00549,2641388903:0.00549)0.896:0.00551)0.741:0.00055)0.130:0.00274,(2567555875:0.0,2567641682:0.0,2567765984:0.0,2567891084:0.0,2568251096:0.0,645634992:0.0,646309635:0.0):0.00548,((2536354874:0.0,2566555718:0.0,646308530:0.0):0.00551,(2533163486:0.0,2536330654:0.0,2567517695:0.0,2567639828:0.0,2567740078:0.0):0.00824)0.305:0.00055);


# Gene tree of AT5G16990.1 and his homologues 

(((((KAF8825573.1:0.28067,(KAF8825100.1:0.21690,KAF8825101.1:0.14976)0.959:0.14222)1.000:0.58012,(NP_593994.1:0.58277,((BCR97947.1:0.02816,BCS10398.1:0.00055)1.000:0.53898,(XP_003653946.1:0.36929,((BCR99286.1:0.0,BCS11590.1:0.0):0.35471,(XP_024548909.1:0.19856,(SMQ45383.1:0.02726,XP_003857588.1:0.00055)1.000:0.28450)0.930:0.09387)0.217:0.05648)0.958:0.12011)0.981:0.21635)0.492:0.09139)0.990:0.23970,((((KAB8102999.1:0.00055,((KAF2927452.1:0.0,XP_015643834.1:0.0,EAZ01580.1:0.0):0.00051,EAZ37566.1:0.01164)0.795:0.00267)1.000:0.38373,(((XP_030511152.1:0.08867,((XP_030478574.1:0.01347,(XP_030478575.1:0.00335,XP_030478573.1:0.00054)0.838:0.00750)1.000:0.18609,XP_030492355.1:0.19004)0.654:0.03179)1.000:0.16464,(XP_003527185.1:0.21087,(XP_010688010.1:0.05381,(XP_010688009.1:0.03285,XP_010688008.1:0.03837)0.948:0.03667)1.000:0.29959)0.932:0.05339)0.003:0.01067,((CAA2974056.1:0.00459,XP_022899571.1:0.00869)1.000:0.17362,(((PHT39074.1:0.07011,PHT39071.1:0.52046)0.893:0.03449,(PHT39072.1:0.01566,PHT39075.1:0.05126)0.771:0.02197)0.945:0.04761,XP_004247843.1:0.07918)0.999:0.13524)0.317:0.05387)0.986:0.15686)1.000:0.36902,((XP_024380034.1:0.0,XP_024380025.1:0.0,XP_024380014.1:0.0,XP_024380007.1:0.0):0.49646,(((((XP_030484789.1:0.17862,XP_030482216.1:0.16597)0.998:0.13155,((KAG5409547.1:0.0,KAG5409542.1:0.0,RID74579.1:0.0):0.00259,XP_009127410.1:0.00055)1.000:0.18888)0.000:0.01493,((XP_022878248.1:0.16751,(PHT48942.1:0.07209,XP_004239700.1:0.04522)0.993:0.09629)0.980:0.06344,NP_001242819.1:0.13607)0.921:0.04605)0.788:0.03638,(((EEC71929.1:0.05303,EEC71937.1:0.00055)0.446:0.00233,(EAZ14448.1:0.00055,(KAF2953747.1:0.0,KAB8084696.1:0.0,BAF06968.1:0.0,BAB90185.1:0.0):0.00055)0.469:0.00055)1.000:0.28227,XP_010673852.1:0.20560)0.844:0.04587)0.999:0.15163,((((KAF2934725.1:0.0,KAB8095935.1:0.0,XP_015633645.1:0.0,EAZ31231.1:0.0,BAF15117.1:0.0):0.00054,EAY94706.1:0.00246)1.000:0.21634,(((KAF2910342.1:0.0,KAB8114851.1:0.0,XP_015615525.1:0.0,EAZ18012.1:0.0,BAF27994.1:0.0):0.00299,EAY80531.1:0.00446)1.000:0.37309,((((KAF2907168.1:0.0,KAB8117000.1:0.0,XP_015620335.1:0.0,EAZ20022.1:0.0,BAF29452.1:0.0):0.01178,EAY82641.1:0.01844)0.996:0.04777,((KAF2907172.1:0.0,KAB8117001.1:0.0,XP_015620336.1:0.0,EAZ20023.1:0.0):0.10568,((KAF2907167.1:0.0,KAB8116998.1:0.0,XP_015620334.1:0.0,EAZ20020.1:0.0,BAF29451.1:0.0):0.03224,EAY82640.1:0.06625)0.989:0.04952)0.645:0.01571)0.964:0.04509,(XP_015618852.1:0.16141,(EAY82638.1:0.02463,((KAF2907153.1:0.0,KAB8116995.1:0.0,XP_025878031.1:0.0,XP_015618810.1:0.0,XP_015618809.1:0.0,EAZ20017.1:0.0):0.00055,KAF2907154.1:0.06266)0.860:0.01246)1.000:0.13209)0.797:0.02729)0.983:0.09808)0.993:0.12517)0.988:0.10913,((((XP_033136009.1:0.02667,RID47532.1:0.00055)1.000:0.36458,((RID73537.1:0.00417,XP_009126152.1:0.02230)1.000:0.17304,((AT5G16990.1:0.06631,((XP_009121423.1:0.00207,(RID41916.1:0.00799,KAG5376707.1:0.01065)0.818:0.00616)0.977:0.03551,(XP_009131573.1:0.00823,(KAG5403311.1:0.00568,RID68601.1:0.00055)0.896:0.00865)0.987:0.04574)0.946:0.03915)0.974:0.05726,(XP_009130330.1:0.09645,(KAG5385472.1:0.00310,RID46449.1:0.00724)1.000:0.14422)0.732:0.03244)0.449:0.02413)0.897:0.06915)0.984:0.07941,((((XP_030480121.1:0.0,XP_030480120.1:0.0):0.09660,(XP_030481236.1:0.00308,XP_030479593.1:0.01070)1.000:0.13367)0.991:0.05931,(XP_030492093.1:0.14020,(XP_030479812.1:0.12093,XP_030479811.1:0.05208)0.999:0.08888)0.915:0.03259)0.963:0.04772,(XP_003521025.1:0.32739,(((NP_001241318.1:0.01257,XP_006576657.1:0.19602)0.998:0.09994,(XP_003521022.1:0.05624,(XP_003521024.1:0.09266,(XP_003521023.1:0.00055,XP_006576670.1:0.00055)1.000:0.08826)0.763:0.01980)0.962:0.04679)0.993:0.08934,XP_003535772.1:0.30410)0.426:0.01904)0.911:0.03204)0.096:0.03182)0.811:0.02933,((XP_010672489.1:0.06793,XP_010672488.1:0.08737)1.000:0.14737,(((PHT49808.1:0.04869,((PHT45850.1:0.05028,XP_004241896.1:0.05232)0.966:0.02622,(PHT51713.1:0.08719,(XP_004251811.1:0.08621,XP_004251810.1:0.06870)0.764:0.02708)0.901:0.02682)0.891:0.01627)0.867:0.03198,XP_004250672.2:0.54215)0.930:0.06340,((XP_022891575.1:0.04180,(CAA3028493.1:0.00542,XP_022891576.1:0.00055)0.894:0.01150)1.000:0.09060,(PHT33087.1:0.05036,XP_004253034.1:0.05037)1.000:0.08357)0.767:0.02942)0.473:0.02364)0.413:0.02536)0.898:0.04184)0.967:0.10275)0.963:0.11972)0.903:0.07139)0.994:0.20605,(XP_024395538.1:0.49302,(NP_001309000.1:0.20355,(XP_003540299.1:0.08903,(NP_001239893.1:0.04207,XP_003543390.1:0.04139)1.000:0.15394)0.994:0.16941)1.000:0.62057)0.954:0.15756)0.909:0.07935)0.544:0.07708,(((XP_003865552.1:0.54640,XP_003859272.1:0.71993)0.907:0.14510,(KAB8110865.1:0.64003,(NP_787103.1:0.07359,NP_666202.2:0.04142)1.000:0.46268)0.079:0.10417)0.997:0.52169,(((2566526294:0.00055,2610410593:0.00298)0.726:0.01781,(2566537292:0.08252,(2610408753:0.02991,((2556968459:0.00616,(646302484:0.02229,(((2567555899:0.0,2567643073:0.0,2567765960:0.0,2567891060:0.0,2568249959:0.0,645635015:0.0,646309657:0.0):0.00153,((2526382144:0.0,2566692682:0.0,2641388835:0.0):0.00055,2566673076:0.00299)0.908:0.00261)0.857:0.00185,((2533177195:0.0,2533184183:0.0,2547483248:0.0,2553147181:0.0,2567500220:0.0,2567889390:0.0,2570177519:0.0,2581796267:0.0,641585740:0.0,647979463:0.0):0.00599,2566642143:0.00901)0.000:0.00055)0.778:0.00599)0.973:0.02133)0.868:0.00859,2558216741:0.03113)0.865:0.00758)0.950:0.02405)0.000:0.00076)1.000:2.65611,(((BCR97986.1:0.0,BCS10438.1:0.0):0.49463,XP_003654792.1:0.79309)1.000:1.13920,(((NP_496800.1:0.52421,(SMR45628.1:0.00434,XP_003854708.1:0.00055)1.000:0.80780)0.919:0.15191,NP_001017852.1:0.59661)0.565:0.16631,((XP_004251282.2:0.10728,PHT34757.1:0.17552)0.996:0.20834,(((KAF2906198.1:0.0,XP_025877699.1:0.0,XP_015619784.1:0.0,XP_015619783.1:0.0,XP_015619782.1:0.0):0.00244,(XP_015617291.1:0.0,XP_015617290.1:0.0,XP_015617289.1:0.0,EEE52586.1:0.0,EAY81933.1:0.0):0.00055)1.000:0.20943,(XP_022870175.1:0.15074,(XP_030506422.1:0.13563,(XP_009150225.1:0.01013,(KAG5414576.1:0.00053,RID79690.1:0.00488)0.792:0.00473)1.000:0.19346)0.047:0.04229)0.964:0.06736)0.133:0.04729)0.976:0.37577)1.000:0.92411)0.365:0.26193)0.249:0.14457)0.999:0.66999)0.939:0.16317,(2645073998:0.75594,(((2644541317:0.0,2086|2086.peg.1538:0.0):0.46147,(((2645155755:0.08550,2645521795:0.11999)0.716:0.04369,((2644795041:0.11484,((2644829033:0.00680,2644851382:0.00752)0.999:0.09409,(2644806014:0.03101,(((2644948289:0.01124,(2645084355:0.00285,(2644840441:0.00869,2644987195:0.01746)0.885:0.00573)0.904:0.00900)0.973:0.02409,(2644866888:0.00055,2644860936:0.00286)0.841:0.00896)0.237:0.00463,2644842652:0.01627)0.990:0.04013)0.985:0.05432)0.876:0.03724)0.985:0.06067,(2645173478:0.18194,((2645122154:0.01202,2644832000:0.00226)1.000:0.11469,(((2644919262:0.0,2644911752:0.0):0.02818,(2644822639:0.00395,2644814229:0.00766)0.874:0.00777)0.926:0.02381,(2644776803:0.05452,(2644854474:0.03136,(2644821997:0.00587,2644767920:0.00281)0.970:0.02289)0.994:0.04991)0.443:0.02972)0.984:0.07856)0.999:0.15976)0.692:0.04384)0.755:0.04148)1.000:0.38023,(2593322147:0.03453,2565991003:0.04099)1.000:0.34889)0.946:0.08713)0.939:0.05496,(((((2644319017:0.22445,(2645333055:0.00276,2645409807:0.00055)1.000:0.22044)0.990:0.12891,((2644611641:0.01825,2522509297:0.01032)1.000:0.20476,((2644172454:0.00204,2643734337:0.01601)1.000:0.49876,(((2644431749:0.01135,2644385201:0.01670)0.996:0.08199,(2644408824:0.03761,((2563392911:0.0,2639097129:0.0):0.02745,(2643759613:0.0,2644462972:0.0):0.06636)0.752:0.01727)0.281:0.03332)1.000:0.16046,((2521691869:0.02345,2521766820:0.03454)0.964:0.04198,(2563435910:0.06395,((2644632022:0.03445,(2644436120:0.00631,2521677560:0.00205)0.979:0.03384)0.993:0.05363,2524900701:0.07768)0.195:0.01538)0.555:0.01201)0.984:0.07698)0.969:0.08472)0.979:0.09386)0.955:0.07161)0.847:0.05206,((2644938483:0.23079,((((2645183141:0.23348,(2645693220:0.08801,(2645694402:0.02808,2563411259:0.00279)0.975:0.05940)1.000:0.14993)0.807:0.03223,((2644381997:0.00259,(2645438902:0.02126,2645296364:0.02431)0.134:0.00827)1.000:0.12281,(2645494469:0.0,2645423631:0.0):0.22314)0.944:0.05719)0.565:0.03398,((2645366017:0.07389,(2645390177:0.01929,2645379604:0.01184)0.984:0.05676)0.997:0.08871,((2640075058:0.00054,(2643629654:0.0,2643699428:0.0):0.01253)1.000:0.12981,2643767346:0.17186)0.562:0.04872)0.992:0.08574)0.395:0.03403,(2645485173:0.06205,((2645283576:0.00523,2645496452:0.00054)0.993:0.05335,(2645537517:0.02285,(2645131224:0.01027,(2644763819:0.00265,2644877858:0.00543)0.861:0.00594)0.847:0.00778)0.988:0.04106)0.937:0.03457)1.000:0.19509)0.369:0.04719)1.000:0.22636,(((((2645448715:0.0,2517831244:0.0):0.00055,(2643517072:0.00055,2520617832:0.00265)0.835:0.00266)0.945:0.02985,(2522440880:0.00053,(2595084530:0.0,2523576542:0.0):0.00504)0.975:0.03805)0.993:0.08592,((2645053228:0.03515,2518163478:0.07197)0.973:0.03396,(2645060980:0.10687,((2520532377:0.00737,(2643625697:0.00244,(2517824476:0.00526,2557409479:0.00055)1.000:0.00054)0.923:0.01746)0.942:0.02399,(2644930248:0.04272,(2563413089:0.00484,2645502742:0.01133)0.999:0.05623)0.407:0.00741)0.971:0.05378)0.331:0.02622)0.260:0.04007)1.000:0.16670,((2643542328:0.0,2595299578:0.0):0.13504,((2520486018:0.0,2521710539:0.0):0.15215,(2645687493:0.03399,2645703621:0.04009)0.998:0.12194)0.988:0.10310)0.805:0.05704)0.993:0.12541)0.199:0.03569)0.933:0.06515,(2643975996:0.68624,(2645719934:0.47795,((2643853105:0.00132,2644135594:0.00133)1.000:0.34446,(2521695266:0.28035,(2521699310:0.09244,2645691441:0.05787)1.000:0.27749)1.000:0.28717)0.369:0.06598)0.530:0.04331)0.861:0.03786)0.503:0.04835,(2644632683:0.58386,(2645723405:0.42753,(2645687223:0.02522,(2645704147:0.07289,2645701974:0.03275)0.824:0.02022)1.000:0.61492)0.995:0.26108)0.912:0.12309)0.954:0.08026)0.978:0.11634)0.915:0.09021,(((((((NP_001139580.1:0.0,NP_036344.2:0.0):0.00055,NP_001139581.1:0.01987)0.996:0.14094,(NP_080244.1:0.00055,XP_011248390.1:0.15256)0.982:0.09189)0.983:0.20382,(NP_001008651.1:0.14393,(XP_005172386.1:0.00181,XP_695372.2:0.00116)1.000:0.33733)0.987:0.22425)1.000:0.50818,((NP_001076629.1:0.00054,NP_001076630.1:0.00055)1.000:0.99208,(NP_001243152.1:0.25316,((NP_001139626.1:0.0,NP_001139627.1:0.0,NP_689657.1:0.0):0.06568,(NP_001239555.1:0.00976,((NP_001239554.1:0.0,NP_084156.2:0.0):0.00055,XP_006516432.1:0.00054)0.905:0.00053)0.993:0.07521)0.998:0.21614)0.994:0.27766)0.989:0.31356)0.912:0.12233,((XP_643099.1:0.64109,(XP_637847.1:0.34075,XP_637849.1:0.35047)0.907:0.16455)0.999:0.34981,(((2595312227:0.14130,((2639131852:0.15269,2563400919:0.14755)0.957:0.07303,2644944225:0.18882)0.724:0.05390)0.983:0.11866,2563432633:0.48818)0.776:0.06490,((((((2644725936:0.01170,2522273579:0.00054)0.827:0.00290,(2522495252:0.0,2522445322:0.0,2644717123:0.0):0.00055)0.857:0.00292,2645673568:0.00054)0.999:0.00054,2643503955:0.00276)1.000:0.24126,(2643741489:0.28569,2639149571:0.22026)0.967:0.15413)0.964:0.09421,((2644741095:0.00054,(2645668531:0.00558,2561993385:0.00279)0.821:0.01088)1.000:0.20626,((2643501338:0.0,2574355202:0.0):0.20233,2645708649:0.26140)0.865:0.06555)0.928:0.05974)0.787:0.05140)0.982:0.11886)0.967:0.10816)0.887:0.06473,(((((2645513470:0.14126,2521669913:0.10727)0.994:0.08206,((2640391032:0.15872,(2558855244:0.00891,2597028378:0.00527)0.997:0.08748)0.978:0.07168,(2644030104:0.16883,(((2644211191:0.02809,2643791550:0.01267)1.000:0.15807,(2645399984:0.05055,2644909235:0.11408)1.000:0.15968)0.840:0.05451,(2644355069:0.02132,2644252881:0.01649)1.000:0.09648)0.688:0.03439)0.994:0.09440)0.969:0.05021)0.817:0.03444,(2644305108:0.17661,(((2644138574:0.0,2643972418:0.0):0.09287,2644243248:0.16118)0.979:0.05968,((((((2644062706:0.00054,2644076280:0.00836)0.955:0.02031,(2644645873:0.01075,((2643866697:0.00279,(2644294568:0.00055,2643993430:0.00276)0.788:0.00277)0.965:0.01487,((2644959839:0.0,2644977578:0.0):0.00055,2644962762:0.00277)0.933:0.01045)0.222:0.00421)0.677:0.01308)0.988:0.06229,(2644808940:0.05423,2645478639:0.05866)0.945:0.04575)0.656:0.03412,(((2644163271:0.03330,(2644468327:0.02853,((2644397835:0.00864,2644327874:0.01130)0.880:0.00824,(2520437064:0.01416,((2643571720:0.0,2643526150:0.0):0.00291,(2643555965:0.01134,2643488667:0.00580)0.637:0.00562)0.981:0.01972)0.903:0.00875)0.828:0.00595)0.765:0.00972)0.325:0.01454,((2643546977:0.0,2643534019:0.0):0.00287,2518269561:0.00838)0.909:0.01707)0.985:0.05584,(2645004448:0.03133,(2645307838:0.02508,2644991207:0.02468)0.988:0.04746)0.999:0.08258)0.891:0.03592)0.604:0.02785,(2639077333:0.09642,2645108887:0.16880)0.191:0.04151)0.982:0.07310,((2643746206:0.02284,(2643933426:0.04206,(2644258115:0.01111,2644222231:0.00511)0.166:0.01091)0.974:0.03841)0.987:0.05689,(2644337930:0.15999,2644884207:0.25596)0.865:0.05007)0.958:0.04675)0.901:0.02981)0.644:0.02305)0.900:0.04730)1.000:0.31395,(((((((2644655336:0.0,2065|2065.peg.564:0.0,2078|2078.peg.563:0.0):0.06249,1000|1000.peg.2841:0.09714)1.000:0.27522,(2644120279:0.03137,(2643859543:0.04941,2643978842:0.01693)0.926:0.04361)1.000:0.18535)0.170:0.06982,((2630784506:0.12720,(2610410171:0.05810,(2536339550:0.01828,(((2533161829:0.00332,((2533179799:0.0,2533184863:0.0,2539657485:0.0,2563276169:0.0,2567500213:0.0,2567562254:0.0,2567727912:0.0,2567845009:0.0,2567849177:0.0,2567886663:0.0,2567889383:0.0,2570177512:0.0,2577299228:0.0,2581796533:0.0,2583584584:0.0,641585747:0.0,647979455:0.0):0.00055,(2533177188:0.00298,(2547483241:0.0,2553147188:0.0):0.00176)1.000:0.00105)0.846:0.00504)0.970:0.01396,2566535253:0.01067)0.765:0.00316,((((646299880:0.01116,((2566673149:0.00556,2641388903:0.00558)0.878:0.00558,(((2530852717:0.0,2566531593:0.0,2567384374:0.0,2567423222:0.0,2567461826:0.0,2567897188:0.0,2568244263:0.0,2568283670:0.0,2568486472:0.0,2569453025:0.0,2570055220:0.0,2582436358:0.0,2584168043:0.0):0.00055,(2548163070:0.0,2552573438:0.0):0.00277)0.919:0.00555,((((2533163486:0.0,2536330654:0.0,2567517695:0.0,2567639828:0.0,2567740078:0.0):0.00832,(2536354874:0.0,2566555718:0.0,646308530:0.0):0.00554)0.976:0.00054,((646303677:0.00735,((2539651464:0.0,2567566369:0.0,2580210469:0.0):0.00836,(2552770437:0.00276,2566669215:0.00055)0.939:0.00832)0.817:0.00452)0.829:0.00482,(2567555875:0.0,2567641682:0.0,2567765984:0.0,2567891084:0.0,2568251096:0.0,645634992:0.0,646309635:0.0):0.00276)0.919:0.00269)0.142:0.00275,((2552431385:0.01128,(2574824002:0.00560,(2595082639:0.00280,((2530876335:0.0,2539664570:0.0,2566711044:0.0,2567606749:0.0,2567647035:0.0,2567655187:0.0,2567862156:0.0,2567882792:0.0,2568170853:0.0,2581346129:0.0,2582301687:0.0):0.00055,(2531504606:0.00279,(2566518904:0.0,2567618958:0.0):0.00282)0.000:0.00055)0.000:0.00054)0.781:0.00278)0.776:0.00278)0.938:0.00837,2536348195:0.00054)0.799:0.00273)0.930:0.00055)0.000:0.00054)0.931:0.00555)0.000:0.00055,2566692574:0.00833)0.806:0.00280,(2552787096:0.00721,(2530864941:0.00664,(2566642166:0.00055,((2526381718:0.0,2552638732:0.0,2583328354:0.0):0.01116,(2539496435:0.00275,2552694033:0.00276)0.892:0.00552)0.000:0.00055)0.826:0.00444)0.351:0.00278)0.780:0.00390)0.783:0.00279,2547361112:0.02558)0.131:0.00297)0.716:0.00923)0.949:0.03109)0.993:0.09299)1.000:0.21243,(2645038417:0.11844,(2645420075:0.22981,(2645629313:0.05971,((((2521868822:0.0,2643486271:0.0):0.02170,(2643588783:0.06065,(2644622101:0.01388,(2644787129:0.03300,2643869379:0.01229)0.604:0.00879)0.999:0.05756)0.652:0.01386)0.963:0.01777,((2639082155:0.02980,(2644286821:0.00395,2510287129:0.01440)0.929:0.01644)0.999:0.07033,(2643846269:0.02933,(2644879513:0.03690,2643952792:0.02241)0.741:0.01081)0.691:0.01435)0.848:0.00809)0.218:0.00989,2644188766:0.02115)0.945:0.03498)0.737:0.04327)0.271:0.03756)0.999:0.17458)0.169:0.07077)0.855:0.04963,(2644340095:0.42867,((((2558852270:0.16448,((((2520443052:0.03077,(2643491677:0.00875,(2643556496:0.02119,(2643530374:0.0,2643575518:0.0):0.01085)0.088:0.00251)0.885:0.01642)1.000:0.14751,2558297465:0.17848)0.593:0.02123,(2643974021:0.14401,(2643941246:0.00253,(2644696169:0.0,2643815456:0.0):0.00055)0.999:0.07689)0.833:0.03195)0.721:0.02214,(2643879053:0.00258,(2644697714:0.00531,2644660355:0.00055)0.999:0.00054)1.000:0.11695)0.412:0.02729)0.722:0.03383,(2644211785:0.02947,2643790866:0.04005)1.000:0.23020)0.086:0.01948,((2643742711:0.10303,(2644219302:0.02458,2644255735:0.02668)0.989:0.05941)0.995:0.08837,((2643967845:0.0,2644143255:0.0):0.16384,2639081101:0.24912)0.243:0.03871)0.957:0.07584)0.190:0.04187,(2644473268:0.00290,2643798090:0.00055)1.000:0.16762)0.977:0.09917)0.952:0.08254)0.967:0.08350,((((2644288846:0.0,2093|2093.peg.1744:0.0):0.12799,(2645095661:0.0,2004|2004.peg.813:0.0):0.14124)1.000:0.26976,((((2643525037:0.04770,2563421291:0.00054)1.000:0.22105,(((2521699507:0.28318,(2645690543:0.03513,(2645698005:0.01100,2563407078:0.00272)0.784:0.01688)1.000:0.16740)0.929:0.05730,((2645146491:0.22340,((2645160041:0.00811,(2645017622:0.00055,2645355020:0.00484)0.951:0.00055)1.000:0.23137,(2643823616:0.00748,2644535297:0.00614)0.997:0.12517)0.616:0.05933)0.994:0.12140,(2644455685:0.08550,(2645724880:0.02373,2645721091:0.03732)1.000:0.12603)0.993:0.09344)0.925:0.07467)0.349:0.03118,(1018|1018.peg.1635:0.22629,(1016|1016.peg.7360:0.18405,(((2645406490:0.0,2054|2054.peg.3190:0.0):0.00703,(2645434656:0.0,2053|2053.peg.1183:0.0):0.00665)1.000:0.10870,(((2643855483:0.0,2074|2074.peg.1891:0.0):0.01499,((2644922501:0.0,2050|2050.peg.109:0.0,2051|2051.peg.141:0.0):0.00055,(2645471269:0.0,2059|2059.peg.1444:0.0):0.00544)0.746:0.00432)1.000:0.13815,(2562543718:0.07853,(2644237774:0.0,2068|2068.peg.509:0.0):0.12934)0.936:0.05668)0.477:0.03324)0.971:0.07631)0.960:0.08317)1.000:0.22663)0.168:0.03021)0.920:0.05446,((((2510433387:0.00813,(2230702574:0.00054,2517744137:0.01392)0.443:0.00290)1.000:0.16250,((1020|1020.peg.3285:0.02673,1015|1015.peg.995:0.02014)1.000:0.12320,((2644501451:0.0,2071|2071.peg.4760:0.0):0.08253,((2644205106:0.0,2644483550:0.0,2077|2077.peg.4147:0.0,2063|2063.peg.5494:0.0,2070|2070.peg.4274:0.0,1014|1014.peg.2459:0.0):0.02475,1010|1010.peg.2739:0.02710)0.964:0.03220)0.895:0.03757)1.000:0.12138)0.998:0.10956,((((2645574496:0.0,2056|2056.peg.44:0.0):0.04556,((2645512216:0.0,2060|2060.peg.3854:0.0):0.00634,(2645586623:0.0,2645591987:0.0,2057|2057.peg.3541:0.0,2066|2066.peg.2837:0.0):0.00473)0.947:0.02878)1.000:0.13195,((2644120022:0.07710,(2643860261:0.02634,2643979517:0.02321)0.996:0.08441)0.991:0.10346,2643873885:0.45995)0.988:0.09369)0.000:0.02807,(2645136114:0.09389,2645617659:0.11314)0.957:0.05418)0.000:0.02015)0.154:0.01930,(((2644910086:0.07460,2645399546:0.09496)0.996:0.07121,(2643570076:0.20562,(((2644736663:0.0,2002|2002.peg.3717:0.0):0.06477,2582558894:0.06177)0.989:0.06634,((2645706367:0.0,2000|2000.peg.1976:0.0):0.11100,(2644731715:0.0,2001|2001.peg.4148:0.0):0.09519)0.909:0.03920)0.952:0.05434)0.981:0.06519)0.643:0.02144,((2644654755:0.0,2064|2064.peg.5012:0.0,2076|2076.peg.5021:0.0):0.20651,(((2644151250:0.0,2080|2080.peg.6946:0.0):0.00909,((2644547160:0.0,2086|2086.peg.7313:0.0):0.00266,((2644104819:0.0,2644336324:0.0,2092|2092.peg.1010:0.0,2082|2082.peg.7225:0.0,2081|2081.peg.6577:0.0,2088|2088.peg.1787:0.0):0.00055,1021|1021.peg.2227:0.00268)0.000:0.00055)0.867:0.00701)0.996:0.07925,((2644674307:0.0,2091|2091.peg.2956:0.0):0.02785,((2644692349:0.0,2644453650:0.0,2090|2090.peg.5826:0.0,2085|2085.peg.6011:0.0,2089|2089.peg.6167:0.0,2084|2084.peg.6132:0.0,1023|1023.peg.3240:0.0,1022|1022.peg.4100:0.0):0.00271,(2643808983:0.0,2644378576:0.0,2087|2087.peg.5987:0.0,2083|2083.peg.3964:0.0):0.00055)0.983:0.04136)1.000:0.09958)0.876:0.04136)0.879:0.02544)0.882:0.03044)0.995:0.09262)0.473:0.04449,((2643907379:0.03682,2643914350:0.06429)0.993:0.10051,(2640076928:0.17126,(2645458997:0.06180,2645044572:0.04822)1.000:0.24999)0.999:0.14872)1.000:0.15550)0.854:0.03246)0.051:0.04269,((2593301325:0.07495,((2593333759:0.0,2608533547:0.0):0.01258,((2608527225:0.0,2643611243:0.0,2576799332:0.0):0.02536,((2521715790:0.0,2639070420:0.0):0.00561,(2593327645:0.00264,((2645565792:0.0,2043|2043.peg.2321:0.0):0.00054,(2608536169:0.00280,(2593315674:0.00278,2593295301:0.00280)0.000:0.00055)0.929:0.00265)0.470:0.00283)1.000:0.00054)0.936:0.01184)0.231:0.01105)0.929:0.04085)1.000:0.13306,(((2645613950:0.0,2047|2047.peg.4226:0.0):0.11343,((2645279083:0.0,2022|2022.peg.2884:0.0,2033|2033.peg.2931:0.0):0.00384,((2645381398:0.0,2042|2042.peg.50:0.0):0.02860,((2645290685:0.0,2645377086:0.0,2023|2023.peg.1057:0.0,2035|2035.peg.4720:0.0):0.00275,(2645371107:0.0,2041|2041.peg.3945:0.0):0.00553)0.000:0.00053)0.172:0.00451)0.998:0.09965)0.997:0.09876,(2593310448:0.14495,(((2645642035:0.0,2048|2048.peg.3650:0.0):0.01139,(2645105053:0.0,2645319366:0.0,2037|2037.peg.1895:0.0,2044|2044.peg.2743:0.0):0.00278)1.000:0.13461,((((2645020763:0.0,2031|2031.peg.1513:0.0):0.01470,((2645391909:0.0,2036|2036.peg.1625:0.0):0.02179,((2645188100:0.0,2028|2028.peg.2170:0.0):0.00556,((2645267921:0.0,2021|2021.peg.1321:0.0):0.00054,(((2645325327:0.0,2038|2038.peg.3674:0.0):0.00054,(2645679867:0.0,2049|2049.peg.4540:0.0):0.00833)0.978:0.01108,(2645635341:0.0,2045|2045.peg.1756:0.0):0.00055)0.881:0.00554)0.902:0.00542)0.925:0.01171)0.977:0.02562)0.984:0.04565,(((2645034829:0.0,2040|2040.peg.2141:0.0):0.00291,(2645336304:0.0,2034|2034.peg.1878:0.0):0.00250)0.999:0.07466,((2644996334:0.0,2025|2025.peg.40:0.0):0.06948,((2645648397:0.0,2046|2046.peg.2361:0.0):0.00314,((2645014653:0.0,2026|2026.peg.3311:0.0):0.00263,((2645178046:0.0,2027|2027.peg.472:0.0):0.01593,((2645026902:0.0,2039|2039.peg.2908:0.0):0.00263,(2645010344:0.0,2030|2030.peg.3502:0.0):0.00055)0.821:0.00263)0.000:0.00055)0.829:0.00503)0.893:0.02014)0.959:0.04108)0.748:0.02874)1.000:0.10549,((2645289142:0.0,2645169698:0.0,2029|2029.peg.4503:0.0,2020|2020.peg.1396:0.0):0.01760,((2645301281:0.0,2024|2024.peg.1935:0.0):0.01558,((2645310231:0.0,2032|2032.peg.148:0.0):0.01211,(2645162339:0.0,2019|2019.peg.2140:0.0):0.01591)0.916:0.01132)0.304:0.00390)0.995:0.06341)0.588:0.03617)0.875:0.02145)0.917:0.03759)0.972:0.05680)0.975:0.08728)0.964:0.09107)0.919:0.06161,(2644037847:0.55086,2518213379:1.01760)0.919:0.13958)0.964:0.11988)0.962:0.08918,(((2644337457:0.59656,(2547358230:0.15693,2556967344:0.99766)0.999:0.55393)0.971:0.17008,((2521702351:0.40792,(2597238001:0.0,2643598366:0.0):0.41804)0.981:0.18010,(2643832040:0.39537,((2643591434:0.0,2642654990:0.0):0.01797,2644639511:0.02327)1.000:0.55046)0.938:0.11702)0.662:0.08186)0.981:0.13490,(((2552572867:0.00054,(2567663773:0.00280,((2552438668:0.0,2552474870:0.0,2552504262:0.0,2552510573:0.0,2554632993:0.0,2567396866:0.0,2567410712:0.0,2567414721:0.0,2567454385:0.0,2567465505:0.0,2567531826:0.0,2568318528:0.0,2568324929:0.0,2579885721:0.0,2581152756:0.0):0.00568,(2554463727:0.0,2567484457:0.0,2567509701:0.0,2567528737:0.0,2567711959:0.0,2567721616:0.0,2567819218:0.0,2567878749:0.0,2568304941:0.0,2568473971:0.0,2569905813:0.0,2574840342:0.0,2583319636:0.0,2583357164:0.0,2583566643:0.0):0.00055)0.000:0.00055)0.914:0.00257)1.000:0.57559,((2644291354:0.0,2093|2093.peg.4218:0.0):0.07103,(2645096590:0.0,2004|2004.peg.1735:0.0):0.10904)0.994:0.22727)0.999:0.34385,(((((2644213865:0.02975,2643788194:0.01955)1.000:0.32216,(((2644454777:0.16218,2644536586:0.13800)0.986:0.13282,(2645686088:0.19434,(2595302131:0.00055,2643539738:0.00282)1.000:0.15491)0.979:0.13348)0.884:0.12090,2645644708:0.70376)0.618:0.09208)0.847:0.08587,((2644900961:0.13338,((2644623060:0.01556,(2643870650:0.01125,2644784841:0.01456)0.080:0.00422)0.949:0.04027,((2644187639:0.00862,((2556982836:0.0,2520479204:0.0,2521869252:0.0,2521814774:0.0,2643485820:0.0):0.00579,(2644880604:0.02332,(2643845143:0.02338,(2643957092:0.01745,2645631529:0.02051)0.247:0.00053)0.694:0.01412)0.798:0.00286)0.756:0.00290)0.732:0.00252,((2639085200:0.01452,(2644286164:0.00863,2510285928:0.00055)0.752:0.00282)0.753:0.00368,2643589695:0.05736)0.914:0.01129)0.717:0.01904)0.921:0.08203)0.999:0.14852,(((((((2644138959:0.0,2643970769:0.0):0.12932,2644248782:0.15920)0.945:0.03764,((2645005809:0.05443,(2645307652:0.04567,2644994253:0.01821)0.992:0.05314)0.986:0.05491,((2518272391:0.0,2643546402:0.0,2643532877:0.0):0.06574,(2644466302:0.02687,(2644163819:0.03362,((2520442240:0.00779,((2643576214:0.0,2643531431:0.0):0.00256,(2643494057:0.0,2643558170:0.0):0.00055)0.773:0.00263)0.957:0.01361,(2644397425:0.00831,2644325959:0.01672)0.677:0.01155)0.871:0.00754)0.739:0.01590)0.970:0.03152)0.884:0.02025)1.000:0.10929)0.176:0.01518,2639078082:0.13522)0.808:0.00922,2644304009:0.12829)0.873:0.03721,2645108579:0.20920)0.979:0.06438,((((2644472145:0.0,2643802640:0.0):0.15763,2645057145:0.18524)0.986:0.08810,((2644360745:0.00505,2644252109:0.01733)0.994:0.08090,(2644215377:0.01476,2643791168:0.00512)1.000:0.09074)0.731:0.04012)0.822:0.04595,2644027656:0.14253)0.978:0.07719)0.997:0.11752)0.920:0.07266)0.948:0.12202,((2644036543:0.05095,2644042801:0.04599)1.000:0.73381,(2558676599:0.69090,((2645706877:0.0,2000|2000.peg.2476:0.0):0.77871,(2593307763:0.56822,(2643757151:0.17864,2644121234:0.27758)0.973:0.16701)0.980:0.20529)0.316:0.08172)0.907:0.12892)0.619:0.05594)0.935:0.07548,(((BCR95160.1:0.0,BCS07726.1:0.0):0.46514,(XP_003654288.1:0.41170,(XP_001552696.1:0.26212,(SMQ49976.1:0.00838,((SMR50960.1:0.0,SMR51900.1:0.0,SMY23653.1:0.0):0.00055,XP_003853009.1:0.00260)0.740:0.00212)1.000:0.31876)0.964:0.12964)0.867:0.07574)0.966:0.14720,(((AUB22199.1:0.0,XP_012046836.1:0.0):0.02728,(XP_567203.1:0.00055,XP_777872.1:0.00267)0.792:0.01394)1.000:0.70220,(((SMQ46586.1:0.00055,((SMR42937.1:0.00055,SMR45107.1:0.00270)0.918:0.00540,XP_003856624.1:0.00053)0.000:0.00054)0.913:0.00239,SMY20270.1:0.00055)0.999:0.43874,(KAF8830466.1:0.59457,NP_013575.1:1.10692)0.963:0.31074)0.985:0.29759)0.490:0.12463)0.993:0.21792)0.859:0.04535)0.134:0.01867)0.949:0.05925)0.968:0.06156)0.410:0.03549);


# Gene tree of AT5G17000.1 and his homologues 

((((2521702351:0.35800,(2643598366:0.0,2597238001:0.0):0.37633)0.995:0.18275,(2643832040:0.37713,((2642654990:0.0,2643591434:0.0):0.01909,2644639511:0.02158)1.000:0.53594)0.956:0.11967)0.872:0.08239,(2644337457:0.55303,(2556967344:0.93195,2547358230:0.12300)1.000:0.56745)0.962:0.17335)0.553:0.07531,(((BCR95160.1:0.0,BCS07726.1:0.0):0.42149,(XP_003654288.1:0.39935,(XP_001552696.1:0.23790,(SMQ49976.1:0.00823,((SMR50960.1:0.0,SMR51900.1:0.0,SMY23653.1:0.0):0.00055,XP_003853009.1:0.00255)0.781:0.00210)1.000:0.33429)0.972:0.13529)0.917:0.09392)0.954:0.15486,(((AUB22199.1:0.0,XP_012046836.1:0.0):0.02511,(XP_567203.1:0.00055,XP_777872.1:0.00261)0.791:0.01503)1.000:0.66864,(((SMQ46586.1:0.00055,((SMR42937.1:0.00054,SMR45107.1:0.00262)0.919:0.00523,XP_003856624.1:0.00055)0.000:0.00055)0.917:0.00232,SMY20270.1:0.00055)0.997:0.42470,(KAF8830466.1:0.59286,NP_013575.1:1.08845)0.970:0.33868)0.994:0.28867)0.595:0.12509)0.991:0.23611,(((2552572867:0.00054,((2552438668:0.0,2552474870:0.0,2552504262:0.0,2552510573:0.0,2554632993:0.0,2567396866:0.0,2567410712:0.0,2567414721:0.0,2567454385:0.0,2567465505:0.0,2567531826:0.0,2568318528:0.0,2568324929:0.0,2579885721:0.0,2581152756:0.0):0.00564,((2554463727:0.0,2567484457:0.0,2567509701:0.0,2567528737:0.0,2567711959:0.0,2567721616:0.0,2567819218:0.0,2567878749:0.0,2568304941:0.0,2568473971:0.0,2569905813:0.0,2574840342:0.0,2583319636:0.0,2583357164:0.0,2583566643:0.0):0.00055,2567663773:0.00275)0.000:0.00055)0.750:0.00263)1.000:0.54953,((2645096590:0.0,2004|2004.peg.1735:0.0):0.10371,(2644291354:0.0,2093|2093.peg.4218:0.0):0.07647)0.996:0.24614)1.000:0.31405,((((2645706877:0.0,2000|2000.peg.2476:0.0):0.72182,(2593307763:0.59946,(2644121234:0.27096,2643757151:0.18232)0.941:0.12945)0.976:0.20212)0.965:0.18530,((2644042801:0.04178,2644036543:0.05425)1.000:0.67293,(((2643788194:0.02128,2644213865:0.02562)1.000:0.31698,(((2644536586:0.13800,2644454777:0.16149)0.985:0.13027,((2645686088:0.01598,2645701369:0.03525)1.000:0.17941,(2643539738:0.00281,2595302131:0.00055)1.000:0.15564)0.986:0.13374)0.920:0.13214,2645644708:0.68746)0.543:0.09184)0.575:0.08048,((2644900961:0.13285,((2644623060:0.01548,(2644784841:0.01450,2643870650:0.01115)0.111:0.00416)0.964:0.03919,((2644187639:0.00857,((2556982836:0.0,2520479204:0.0,2521814774:0.0,2521869252:0.0,2643485820:0.0):0.00576,(2644880604:0.02317,(2643845143:0.02323,(2643957092:0.01736,2645631529:0.02036)0.248:0.00053)0.705:0.01408)0.752:0.00287)0.768:0.00289)0.722:0.00254,((2639085200:0.01443,(2510285928:0.00055,2644286164:0.00859)0.776:0.00279)0.768:0.00366,2643589695:0.05718)0.892:0.01120)0.715:0.01967)0.945:0.08151)0.999:0.13858,((((2639078082:0.13493,(((2644138959:0.0,2643970769:0.0):0.12846,2644248782:0.15916)0.913:0.03659,((2645005809:0.05483,(2645307652:0.04578,2644994253:0.01832)0.987:0.05311)0.991:0.05517,((2643546402:0.0,2518272391:0.0,2643532877:0.0):0.06587,(2644466302:0.02709,(2644163819:0.03379,((2520442240:0.00782,((2643558170:0.0,2643494057:0.0):0.00055,(2643576214:0.0,2643531431:0.0):0.00256)0.769:0.00263)0.962:0.01370,(2644325959:0.01675,2644397425:0.00832)0.709:0.01154)0.864:0.00760)0.703:0.01583)0.979:0.03144)0.870:0.02025)1.000:0.10896)0.077:0.01477)0.799:0.00923,2644304009:0.12729)0.892:0.03733,2645108579:0.20753)0.984:0.06833,(((2645057145:0.18283,(2643802640:0.0,2644472145:0.0):0.15727)0.987:0.08563,((2644360745:0.00513,2644252109:0.01712)0.995:0.08103,(2643791168:0.00495,2644215377:0.01472)1.000:0.08937)0.756:0.04259)0.746:0.04401,2644027656:0.14259)0.977:0.07368)0.994:0.12376)0.929:0.07763)0.938:0.11153)0.902:0.05591)0.906:0.05569,(((((((((((2644062706:0.00054,2644076280:0.00817)0.939:0.01988,(2644645873:0.01042,((2643866697:0.00269,(2643993430:0.00270,2644294568:0.00055)0.786:0.00273)0.970:0.01453,((2644977578:0.0,2644959839:0.0):0.00055,2644962762:0.00269)0.933:0.01019)0.198:0.00410)0.680:0.01277)0.990:0.06050,(2645478639:0.05713,2644808940:0.05342)0.946:0.04508)0.674:0.03312,(((2644163271:0.03255,(((2644327874:0.01106,2644397835:0.00842)0.889:0.00805,(2520437064:0.01386,((2643526150:0.0,2643571720:0.0):0.00286,(2643555965:0.01107,2643488667:0.00562)0.648:0.00551)0.987:0.01932)0.915:0.00855)0.845:0.00585,2644468327:0.02796)0.780:0.00952)0.312:0.01417,(2518269561:0.00821,(2643546977:0.0,2643534019:0.0):0.00282)0.909:0.01674)0.989:0.05517,(2645004448:0.03122,(2644991207:0.02401,2645307838:0.02477)0.989:0.04618)0.998:0.08010)0.911:0.03539)0.555:0.02773,(2639077333:0.09445,2645108887:0.16578)0.270:0.04034)0.988:0.07256,((2643746206:0.02244,(2643933426:0.04125,(2644258115:0.01092,2644222231:0.00499)0.179:0.01061)0.989:0.03756)0.989:0.05492,(2644337930:0.15632,2644884207:0.24957)0.870:0.05017)0.949:0.04623)0.883:0.02946,((2643972418:0.0,2644138574:0.0):0.09122,2644243248:0.15822)0.975:0.05775)0.482:0.02364,2644305108:0.17223)0.959:0.05498,((2645513470:0.13844,2521669913:0.10588)0.993:0.08072,((2644030104:0.16484,(((2643791550:0.01217,2644211191:0.02855)1.000:0.15780,(2645399984:0.05322,2644909235:0.10887)1.000:0.15275)0.830:0.05199,(2644355069:0.02147,2644252881:0.01634)0.998:0.09800)0.671:0.03467)0.997:0.08348,(2640391032:0.15121,(2597028378:0.00693,2558855244:0.00714)0.998:0.09111)0.981:0.06699)0.981:0.04699)0.232:0.02467)1.000:0.29387,((((2644340095:0.44126,((((2558852270:0.16365,((((2520443052:0.02984,(2643491677:0.00874,((2643530374:0.0,2643575518:0.0):0.01080,2643556496:0.02118)0.105:0.00249)0.908:0.01703)1.000:0.14632,2558297465:0.17601)0.623:0.02120,(2643974021:0.14234,(2643941246:0.00250,(2643815456:0.0,2644696169:0.0):0.00055)0.999:0.07733)0.805:0.03187)0.670:0.02186,(2643879053:0.00254,(2644660355:0.00055,2644697714:0.00529)1.000:0.00054)1.000:0.11677)0.237:0.02733)0.781:0.03394,(2643790866:0.04004,2644211785:0.02949)1.000:0.22748)0.258:0.02142,((2643742711:0.10102,(2644255735:0.02650,2644219302:0.02451)0.987:0.06046)0.998:0.08721,((2644143255:0.0,2643967845:0.0):0.16336,2639081101:0.24486)0.316:0.03884)0.944:0.07567)0.306:0.04443,(2644473268:0.00279,2643798090:0.00055)1.000:0.15885)0.948:0.08315)0.942:0.08949,((2645038417:0.11132,(2645420075:0.22819,(2645629313:0.05901,((((2643486271:0.0,2521868822:0.0):0.02129,(2643588783:0.06009,(2644622101:0.01385,(2643869379:0.01224,2644787129:0.03283)0.537:0.00872)0.997:0.05729)0.646:0.01363)0.961:0.01736,((2639082155:0.02948,(2644286821:0.00397,2510287129:0.01423)0.941:0.01631)1.000:0.07006,(2643846269:0.02887,(2644879513:0.03668,2643952792:0.02214)0.746:0.01059)0.694:0.01434)0.849:0.00806)0.399:0.00994,2644188766:0.02078)0.955:0.03459)0.718:0.04224)0.579:0.04051)1.000:0.21073,((2644120279:0.03039,(2643978842:0.01734,2643859543:0.04894)0.923:0.04387)1.000:0.20342,(((2644655336:0.0,2078|2078.peg.563:0.0,2065|2065.peg.564:0.0):0.06531,1000|1000.peg.2841:0.09345)1.000:0.24509,(2630784506:0.13690,(2610410171:0.05936,(2536339550:0.02031,(2547361112:0.01803,(((2533161829:0.00343,((2533179799:0.0,2533184863:0.0,2539657485:0.0,2563276169:0.0,2567500213:0.0,2567562254:0.0,2567727912:0.0,2567845009:0.0,2567849177:0.0,2567886663:0.0,2567889383:0.0,2570177512:0.0,2577299228:0.0,2581796533:0.0,2583584584:0.0,641585747:0.0,647979455:0.0):0.00055,(2533177188:0.00294,(2547483241:0.0,2553147188:0.0):0.00174)1.000:0.00104)0.822:0.00483)0.962:0.01386,2566535253:0.01044)0.839:0.00576,(((((2539651464:0.0,2567566369:0.0,2580210469:0.0):0.00828,(646303677:0.01103,(2552770437:0.00277,2566669215:0.00055)0.946:0.00826)0.000:0.00055)0.913:0.00551,((((2567555875:0.0,2567641682:0.0,2567765984:0.0,2567891084:0.0,2568251096:0.0,645634992:0.0,646309635:0.0):0.00546,(((2552431385:0.01122,(2574824002:0.00554,(2595082639:0.00278,((2530876335:0.0,2539664570:0.0,2566711044:0.0,2567606749:0.0,2567647035:0.0,2567655187:0.0,2567862156:0.0,2567882792:0.0,2568170853:0.0,2581346129:0.0,2582301687:0.0):0.00055,(2531504606:0.00278,(2566518904:0.0,2567618958:0.0):0.00276)0.000:0.00055)0.000:0.00054)0.785:0.00277)0.772:0.00276)0.944:0.00831,2536348195:0.00053)0.782:0.00274,(((2530852717:0.0,2566531593:0.0,2567384374:0.0,2567423222:0.0,2567461826:0.0,2567897188:0.0,2568244263:0.0,2568283670:0.0,2568486472:0.0,2569453025:0.0,2570055220:0.0,2582436358:0.0,2584168043:0.0):0.00054,(2548163070:0.0,2552573438:0.0):0.00276)0.920:0.00551,(2566673149:0.00551,2641388903:0.00552)0.886:0.00555)0.709:0.00055)0.131:0.00276)0.360:0.00055,(2536354874:0.0,2566555718:0.0,646308530:0.0):0.00552)0.814:0.00276,(2533163486:0.0,2536330654:0.0,2567517695:0.0,2567639828:0.0,2567740078:0.0):0.00552)0.796:0.00277)0.799:0.00273,(2566692574:0.00828,646299880:0.01109)0.000:0.00055)0.767:0.00275,(2552787096:0.00716,(2530864941:0.00661,(2566642166:0.00054,((2526381718:0.0,2552638732:0.0,2583328354:0.0):0.01116,(2539496435:0.00274,2552694033:0.00274)0.903:0.00547)0.000:0.00055)0.816:0.00437)0.390:0.00278)0.775:0.00388)0.764:0.00321)0.176:0.00944)0.788:0.00866)0.916:0.02619)0.987:0.08002)1.000:0.23296)0.473:0.04418)0.064:0.06599)0.292:0.04017)0.973:0.08556,((((2644288846:0.0,2093|2093.peg.1744:0.0):0.12693,(2645095661:0.0,2004|2004.peg.813:0.0):0.13940)1.000:0.25490,((((1018|1018.peg.1635:0.23271,(1016|1016.peg.7360:0.17923,(((2645434656:0.0,2053|2053.peg.1183:0.0):0.00699,(2645406490:0.0,2054|2054.peg.3190:0.0):0.00664)0.999:0.10123,(2562543718:0.11872,((2643855483:0.0,2074|2074.peg.1891:0.0):0.01139,((2645471269:0.0,2059|2059.peg.1444:0.0):0.00544,(2644922501:0.0,2051|2051.peg.141:0.0,2050|2050.peg.109:0.0):0.00055)0.793:0.00780)1.000:0.13309)0.726:0.03928)0.977:0.08232)0.945:0.07504)1.000:0.23154,((((2644455685:0.08563,(2645721091:0.03667,2645724880:0.02347)1.000:0.12238)0.986:0.08496,(2645146491:0.22725,((2645160041:0.00802,(2645355020:0.00481,2645017622:0.00055)0.943:0.00055)1.000:0.22865,(2643823616:0.00731,2644535297:0.00625)0.999:0.12432)0.297:0.05246)0.995:0.12406)0.926:0.07218,(2521699507:0.28003,(2645690543:0.03479,(2645698005:0.01084,2563407078:0.00270)0.785:0.01662)0.999:0.16403)0.937:0.05643)0.746:0.03839,(2643525037:0.04655,2563421291:0.00073)1.000:0.22707)0.000:0.02322)0.108:0.02862,((2643907379:0.03584,2643914350:0.06401)0.989:0.09111,(2640076928:0.18372,(2645044572:0.04606,2645458997:0.06289)1.000:0.23667)0.999:0.15106)1.000:0.16401)0.000:0.04639,((((2644120022:0.07881,(2643979517:0.01629,2643860261:0.03317)1.000:0.08966)0.982:0.10635,2643873885:0.46263)0.995:0.12144,((((2645574496:0.0,2056|2056.peg.44:0.0):0.03948,((2645512216:0.0,2060|2060.peg.3854:0.0):0.00685,(2645586623:0.0,2645591987:0.0,2057|2057.peg.3541:0.0,2066|2066.peg.2837:0.0):0.00417)0.971:0.03401)1.000:0.13255,((2510433387:0.00801,(2230702574:0.00054,2517744137:0.01377)0.450:0.00287)1.000:0.15501,((1015|1015.peg.995:0.01983,1020|1020.peg.3285:0.02674)1.000:0.11954,((2644501451:0.0,2071|2071.peg.4760:0.0):0.08066,((2644483550:0.0,2644205106:0.0,2077|2077.peg.4147:0.0,2063|2063.peg.5494:0.0,1014|1014.peg.2459:0.0,2070|2070.peg.4274:0.0):0.02500,1010|1010.peg.2739:0.02652)0.965:0.03329)0.927:0.04003)1.000:0.12118)0.995:0.09123)0.536:0.03594,(2645617659:0.11708,2645136114:0.08879)0.988:0.06561)0.000:0.00501)0.286:0.02151,(((2645399546:0.09297,2644910086:0.07520)0.991:0.06721,(2643570076:0.20348,(((2644736663:0.0,2002|2002.peg.3717:0.0):0.06362,2582558894:0.06176)0.982:0.06535,((2645706367:0.0,2000|2000.peg.1976:0.0):0.11028,(2644731715:0.0,2001|2001.peg.4148:0.0):0.09425)0.920:0.03949)0.956:0.05522)0.981:0.06656)0.567:0.01965,((2644654755:0.0,2076|2076.peg.5021:0.0,2064|2064.peg.5012:0.0):0.20528,(((2644151250:0.0,2080|2080.peg.6946:0.0):0.00894,((2644547160:0.0,2086|2086.peg.7313:0.0):0.00264,((2644336324:0.0,2644104819:0.0,2082|2082.peg.7225:0.0,2081|2081.peg.6577:0.0,2088|2088.peg.1787:0.0,2092|2092.peg.1010:0.0):0.00055,1021|1021.peg.2227:0.00266)0.000:0.00055)0.884:0.00697)0.999:0.08048,((2644674307:0.0,2091|2091.peg.2956:0.0):0.02736,((2643808983:0.0,2644378576:0.0,2087|2087.peg.5987:0.0,2083|2083.peg.3964:0.0):0.00055,(2644692349:0.0,2644453650:0.0,1022|1022.peg.4100:0.0,1023|1023.peg.3240:0.0,2084|2084.peg.6132:0.0,2089|2089.peg.6167:0.0,2085|2085.peg.6011:0.0,2090|2090.peg.5826:0.0):0.00265)0.984:0.04100)0.999:0.09577)0.838:0.04136)0.910:0.02869)0.861:0.02895)0.998:0.09551)0.942:0.05376)0.437:0.04246,((2593301325:0.07289,((2593333759:0.0,2608533547:0.0):0.01236,((2643611243:0.0,2576799332:0.0,2608527225:0.0):0.02519,((2639070420:0.0,2521715790:0.0):0.00556,(2593327645:0.00261,((2645565792:0.0,2043|2043.peg.2321:0.0):0.00054,(2608536169:0.00275,(2593295301:0.00277,2593315674:0.00277)0.000:0.00055)0.915:0.00261)0.450:0.00275)1.000:0.00055)0.937:0.01172)0.226:0.01102)0.932:0.04172)1.000:0.12586,(((2645613950:0.0,2047|2047.peg.4226:0.0):0.11316,((2645279083:0.0,2033|2033.peg.2931:0.0,2022|2022.peg.2884:0.0):0.00384,((2645381398:0.0,2042|2042.peg.50:0.0):0.02856,((2645290685:0.0,2645377086:0.0,2023|2023.peg.1057:0.0,2035|2035.peg.4720:0.0):0.00272,(2645371107:0.0,2041|2041.peg.3945:0.0):0.00550)0.000:0.00053)0.222:0.00445)0.999:0.09874)0.998:0.10188,(2593310448:0.14963,(((2645642035:0.0,2048|2048.peg.3650:0.0):0.01081,(2645105053:0.0,2645319366:0.0,2037|2037.peg.1895:0.0,2044|2044.peg.2743:0.0):0.00326)1.000:0.12928,((((2645020763:0.0,2031|2031.peg.1513:0.0):0.01448,((2645391909:0.0,2036|2036.peg.1625:0.0):0.02169,((2645188100:0.0,2028|2028.peg.2170:0.0):0.00551,((2645267921:0.0,2021|2021.peg.1321:0.0):0.00054,((2645635341:0.0,2045|2045.peg.1756:0.0):0.00055,((2645679867:0.0,2049|2049.peg.4540:0.0):0.00825,(2645325327:0.0,2038|2038.peg.3674:0.0):0.00054)0.972:0.01101)0.849:0.00549)0.867:0.00544)0.922:0.01158)0.977:0.02537)0.987:0.04451,(((2645336304:0.0,2034|2034.peg.1878:0.0):0.00248,(2645034829:0.0,2040|2040.peg.2141:0.0):0.00293)1.000:0.07237,((2644996334:0.0,2025|2025.peg.40:0.0):0.06837,((2645648397:0.0,2046|2046.peg.2361:0.0):0.00324,((2645014653:0.0,2026|2026.peg.3311:0.0):0.00263,((2645178046:0.0,2027|2027.peg.472:0.0):0.01590,((2645026902:0.0,2039|2039.peg.2908:0.0):0.00262,(2645010344:0.0,2030|2030.peg.3502:0.0):0.00055)0.841:0.00264)0.000:0.00055)0.811:0.00491)0.885:0.02062)0.967:0.04245)0.813:0.02900)0.998:0.09833,((((2645301281:0.0,2024|2024.peg.1935:0.0):0.01648,(2645169698:0.0,2645289142:0.0,2020|2020.peg.1396:0.0,2029|2029.peg.4503:0.0):0.02047)0.696:0.01084,(2645310231:0.0,2032|2032.peg.148:0.0):0.01145)0.067:0.00686,(2645162339:0.0,2019|2019.peg.2140:0.0):0.00970)0.995:0.06823)0.556:0.03525)0.891:0.02588)0.846:0.03485)0.982:0.05960)0.992:0.09932)0.952:0.06757)0.864:0.05430,(2644037847:0.49694,2518213379:0.90263)0.936:0.15249)0.962:0.11430)0.979:0.09423,(((((NP_001076629.1:0.00055,NP_001076630.1:0.00055)1.000:0.91675,(NP_001243152.1:0.24636,((NP_001139626.1:0.0,NP_001139627.1:0.0,NP_689657.1:0.0):0.06580,(NP_001239555.1:0.00972,((NP_001239554.1:0.0,NP_084156.2:0.0):0.00055,XP_006516432.1:0.00054)0.907:0.00055)0.991:0.07463)0.998:0.21418)0.983:0.21489)1.000:0.40286,(((((NP_001139580.1:0.0,NP_036344.2:0.0):0.00055,NP_001139581.1:0.01922)0.998:0.13173,(NP_080244.1:0.00055,XP_011248390.1:0.14788)0.985:0.09521)0.973:0.17516,(NP_001008651.1:0.13765,(XP_695372.2:0.00055,XP_005172386.1:0.00273)1.000:0.32677)0.987:0.24475)1.000:0.50546,((((XP_003859272.1:0.66356,XP_003865552.1:0.54934)0.842:0.11122,(KAB8110865.1:0.60589,(NP_787103.1:0.07236,NP_666202.2:0.04126)0.998:0.44810)0.449:0.12808)1.000:0.54293,(((2566526294:0.00054,2610410593:0.00289)0.416:0.00539,(2566537292:0.08035,(2610408753:0.02892,((2556968459:0.00594,(646302484:0.02144,(((2567555899:0.0,2567643073:0.0,2567765960:0.0,2567891060:0.0,2568249959:0.0,645635015:0.0,646309657:0.0):0.00147,((2526382144:0.0,2566692682:0.0,2641388835:0.0):0.00055,2566673076:0.00290)0.944:0.00252)0.881:0.00179,((2533177195:0.0,2533184183:0.0,2547483248:0.0,2553147181:0.0,2567500220:0.0,2567889390:0.0,2570177519:0.0,2581796267:0.0,641585740:0.0,647979463:0.0):0.00577,2566642143:0.00872)0.000:0.00055)0.803:0.00594)0.973:0.02056)0.881:0.00835,2558216741:0.03002)0.837:0.00728)0.933:0.02320)0.242:0.01260)1.000:2.46354,(((BCR97986.1:0.0,BCS10438.1:0.0):0.45640,XP_003654792.1:0.78126)1.000:1.01632,(((NP_496800.1:0.52617,(SMR45628.1:0.00431,XP_003854708.1:0.00055)1.000:0.80256)0.893:0.14464,NP_001017852.1:0.59126)0.550:0.15892,((XP_004251282.2:0.10633,PHT34757.1:0.17163)0.997:0.21285,(((XP_015617291.1:0.0,XP_015617290.1:0.0,XP_015617289.1:0.0,EEE52586.1:0.0,EAY81933.1:0.0):0.00055,(KAF2906198.1:0.0,XP_025877699.1:0.0,XP_015619784.1:0.0,XP_015619783.1:0.0,XP_015619782.1:0.0):0.00239)1.000:0.20586,(XP_022870175.1:0.14842,(XP_030506422.1:0.13549,(XP_009150225.1:0.01005,(KAG5414576.1:0.00053,RID79690.1:0.00482)0.799:0.00466)1.000:0.19107)0.077:0.04178)0.973:0.06763)0.050:0.04300)0.973:0.37216)1.000:0.92862)0.274:0.23082)0.214:0.13332)1.000:0.65811,(((XP_024395538.1:0.43304,(NP_001309000.1:0.17516,(XP_003540299.1:0.08533,(NP_001239893.1:0.04140,XP_003543390.1:0.04125)1.000:0.15456)0.995:0.19337)1.000:0.62582)0.982:0.21579,(((KAB8102999.1:0.00055,((KAF2927452.1:0.0,XP_015643834.1:0.0,EAZ01580.1:0.0):0.00055,(EAZ37566.1:0.01159,BAH93617.1:0.04821)0.000:0.00055)0.853:0.00263)1.000:0.36791,((CAA2974056.1:0.00494,XP_022899571.1:0.00829)1.000:0.15489,(((XP_030511152.1:0.08808,((XP_030478574.1:0.01421,(XP_030478573.1:0.00054,XP_030478575.1:0.00335)0.781:0.00670)1.000:0.18964,XP_030492355.1:0.18997)0.696:0.03072)1.000:0.16326,(XP_003527185.1:0.20896,(XP_010688010.1:0.05439,(XP_010688008.1:0.03894,XP_010688009.1:0.03267)0.964:0.03641)1.000:0.30481)0.912:0.05942)0.553:0.02355,(((PHT39074.1:0.06704,PHT39071.1:0.51991)0.872:0.03353,(PHT39075.1:0.05026,PHT39072.1:0.01613)0.776:0.02566)0.970:0.04954,XP_004247843.1:0.07399)0.999:0.14124)0.149:0.05476)0.985:0.16248)1.000:0.37251,((XP_024380034.1:0.0,XP_024380025.1:0.0,XP_024380014.1:0.0,XP_024380007.1:0.0):0.52487,((((((XP_022878248.1:0.16432,(PHT48942.1:0.07105,XP_004239700.1:0.04505)0.997:0.09270)0.979:0.06284,NP_001242819.1:0.13305)0.855:0.03883,((KAG5409547.1:0.0,KAG5409542.1:0.0,RID74579.1:0.0):0.00255,XP_009127410.1:0.00055)1.000:0.18286)0.696:0.02847,(((EEC71929.1:0.04816,EEC71937.1:0.00055)0.749:0.00232,(EAZ14448.1:0.00055,(KAF2953747.1:0.0,KAB8084696.1:0.0,BAF06968.1:0.0,BAB90185.1:0.0):0.00054)0.352:0.00055)1.000:0.28826,XP_010673852.1:0.20244)0.836:0.06402)0.623:0.03537,(XP_030482216.1:0.16135,XP_030484789.1:0.17798)0.988:0.09939)0.991:0.14049,(((((XP_033136009.1:0.00055,RID47532.1:0.00055)1.000:0.34899,((RID73537.1:0.00411,XP_009126152.1:0.02194)1.000:0.16760,((AT5G17000.1:0.07607,((XP_009121423.1:0.00202,(RID41916.1:0.00798,KAG5376707.1:0.01059)0.778:0.00612)0.943:0.02610,(XP_009131573.1:0.00809,(KAG5403311.1:0.00563,RID68601.1:0.00055)0.920:0.00864)0.995:0.05581)0.899:0.03820)0.983:0.06157,(XP_009130330.1:0.09883,(KAG5385472.1:0.00291,RID46449.1:0.00737)1.000:0.14442)0.771:0.03346)0.337:0.02198)0.901:0.06301)0.984:0.08206,((((XP_030480121.1:0.0,XP_030480120.1:0.0):0.09256,(XP_030481236.1:0.00299,XP_030479593.1:0.01061)1.000:0.13425)0.994:0.05872,(XP_030492093.1:0.14065,(XP_030479812.1:0.11895,XP_030479811.1:0.05301)0.997:0.08446)0.946:0.03410)0.971:0.04775,(XP_003521025.1:0.31849,(XP_003535772.1:0.29953,((XP_006576657.1:0.22012,NP_001241318.1:0.01346)0.999:0.10106,(XP_003521022.1:0.05456,(XP_003521024.1:0.09152,(XP_003521023.1:0.00055,XP_006576670.1:0.00055)1.000:0.08768)0.699:0.01967)0.975:0.04520)0.994:0.09110)0.444:0.01928)0.904:0.03360)0.377:0.03754)0.878:0.02732,((XP_010672489.1:0.06858,XP_010672488.1:0.08479)1.000:0.15097,((PHT49808.1:0.04827,((PHT45850.1:0.04808,XP_004241896.1:0.05215)0.967:0.02470,(PHT51713.1:0.08416,(XP_004251811.1:0.08388,XP_004251810.1:0.06768)0.774:0.02697)0.922:0.02876)0.853:0.01586)1.000:0.08803,((XP_022891575.1:0.04097,(CAA3028493.1:0.00533,XP_022891576.1:0.00055)0.906:0.01154)1.000:0.08989,(PHT33087.1:0.04952,XP_004253034.1:0.04965)0.999:0.08168)0.756:0.02744)0.158:0.02116)0.636:0.02808)0.186:0.02660,(XP_004250672.2:0.51366,(((KAF2934725.1:0.0,KAB8095935.1:0.0,XP_015633645.1:0.0,EAZ31231.1:0.0,BAF15117.1:0.0):0.00055,EAY94706.1:0.00245)1.000:0.19607,(((KAF2910342.1:0.0,KAB8114851.1:0.0,XP_015615525.1:0.0,EAZ18012.1:0.0,BAF27994.1:0.0):0.00335,EAY80531.1:0.00390)1.000:0.37575,(((EAY82641.1:0.01817,(KAF2907168.1:0.0,KAB8117000.1:0.0,XP_015620335.1:0.0,EAZ20022.1:0.0,BAF29452.1:0.0):0.01164)0.994:0.04717,((KAF2907172.1:0.0,KAB8117001.1:0.0,XP_015620336.1:0.0,EAZ20023.1:0.0):0.10507,((KAF2907167.1:0.0,KAB8116998.1:0.0,XP_015620334.1:0.0,EAZ20020.1:0.0,BAF29451.1:0.0):0.03210,EAY82640.1:0.06556)0.989:0.04855)0.707:0.01546)0.965:0.04295,(XP_015618852.1:0.15513,(EAY82638.1:0.02428,(KAF2907154.1:0.06172,(KAF2907153.1:0.0,KAB8116995.1:0.0,XP_025878031.1:0.0,XP_015618810.1:0.0,XP_015618809.1:0.0,EAZ20017.1:0.0):0.00055)0.842:0.01223)1.000:0.13277)0.854:0.02838)0.952:0.08895)1.000:0.12918)0.943:0.07778)0.757:0.05277)0.993:0.12679)0.963:0.10322)0.869:0.06173)0.995:0.21138)0.936:0.08175,((KAF8825573.1:0.25254,(KAF8825101.1:0.14133,KAF8825100.1:0.22225)0.980:0.15885)1.000:0.77366,(NP_593994.1:0.59521,((BCR97947.1:0.02776,BCS10398.1:0.00055)1.000:0.53612,(XP_003653946.1:0.22943,((BCR99286.1:0.0,BCS11590.1:0.0):0.33753,(XP_024548909.1:0.19900,(SMQ45383.1:0.02676,XP_003857588.1:0.00055)1.000:0.27540)0.967:0.10929)0.277:0.06315)0.983:0.12189)0.997:0.23111)0.801:0.11478)0.958:0.16411)0.243:0.03593)0.907:0.13047)0.551:0.10496)0.330:0.01878,((XP_643099.1:0.65614,(XP_637847.1:0.35010,XP_637849.1:0.33984)0.764:0.14217)0.999:0.36705,(((((2644725936:0.00418,(((2522445322:0.0,2644717123:0.0,2522495252:0.0):0.00054,(2645673568:0.00055,2643503955:0.00291)0.863:0.00290)0.874:0.00290,2522273579:0.00054)0.835:0.00743)1.000:0.22517,(2639149571:0.21979,2643741489:0.25836)0.995:0.14601)0.000:0.05637,2563432633:0.49900)0.483:0.04857,((2644741095:0.00053,(2645668531:0.00569,2561993385:0.00277)0.825:0.01081)1.000:0.20675,((2643501338:0.0,2574355202:0.0):0.22059,2645708649:0.25210)0.405:0.05453)0.935:0.06593)0.906:0.06191,(2595312227:0.14470,((2563400919:0.14160,2639131852:0.15637)0.958:0.07285,2644944225:0.18657)0.809:0.04761)0.993:0.13752)0.957:0.09997)0.964:0.11547)0.977:0.08296,(2645073998:0.75838,(((2644541317:0.0,2086|2086.peg.1538:0.0):0.46041,((((2645173478:0.18357,((2645122154:0.01176,2644832000:0.00257)0.998:0.11294,(((2644911752:0.0,2644919262:0.0):0.02807,(2644822639:0.00392,2644814229:0.00766)0.810:0.00776)0.917:0.02397,(2644776803:0.05475,(2644854474:0.03138,(2644821997:0.00588,2644767920:0.00283)0.964:0.02290)0.990:0.04969)0.429:0.02983)0.990:0.07997)1.000:0.15768)0.588:0.04274,(2644795041:0.11329,((2644829033:0.00681,2644851382:0.00740)1.000:0.09832,(2644806014:0.03099,(((2644948289:0.01114,(2645084355:0.00283,(2644840441:0.00854,2644987195:0.01726)0.871:0.00576)0.893:0.00898)0.977:0.02393,(2644860936:0.00285,2644866888:0.00055)0.851:0.00898)0.315:0.00468,2644842652:0.01615)0.988:0.04003)0.971:0.04841)0.855:0.03672)0.984:0.06095)0.422:0.03387,(2645155755:0.08670,2645521795:0.11832)0.817:0.05050)1.000:0.37601,(2593322147:0.03267,2565991003:0.04170)1.000:0.37910)0.850:0.07389)0.936:0.05992,((2644632683:0.60574,(2645723405:0.39597,(2645687223:0.02735,(2645701974:0.03180,2645704147:0.07116)0.804:0.01703)1.000:0.63575)0.994:0.26210)0.940:0.11691,(((2643853105:0.00223,2644135594:0.00055)1.000:0.36737,((2643975996:0.56623,2645719934:0.41847)0.000:0.05027,(2521695266:0.29332,(2645691441:0.04920,2521699310:0.09857)1.000:0.29104)1.000:0.25636)0.314:0.06110)0.756:0.05849,(((2644938483:0.21312,((((2645485173:0.05663,((2645283576:0.00522,2645496452:0.00054)0.997:0.05187,(2645537517:0.02275,(2645131224:0.01033,(2644877858:0.00541,2644763819:0.00264)0.845:0.00588)0.848:0.00782)0.989:0.04282)0.961:0.03961)1.000:0.20377,((2644381997:0.00313,(2645296364:0.02425,2645438902:0.02112)0.089:0.00771)1.000:0.12817,(2645423631:0.0,2645494469:0.0):0.21770)0.725:0.04149)0.191:0.03529,(2645183141:0.23988,(2645693220:0.08364,(2645694402:0.02794,2563411259:0.00273)0.977:0.06306)1.000:0.14163)0.560:0.03631)0.718:0.03043,((2645366017:0.07030,(2645390177:0.01919,2645379604:0.01181)0.989:0.05961)0.992:0.08554,(((2643629654:0.0,2643699428:0.0):0.01250,2640075058:0.00054)0.998:0.12803,2643767346:0.17086)0.645:0.05112)0.987:0.07968)0.939:0.06134)1.000:0.23422,(((((2645448715:0.0,2517831244:0.0):0.00055,(2643517072:0.00055,2520617832:0.00264)0.836:0.00263)0.947:0.02910,((2595084530:0.0,2523576542:0.0):0.00499,2522440880:0.00054)0.977:0.03802)0.986:0.08612,((2645053228:0.03732,(2518163478:0.01596,2517827984:0.08684)0.993:0.05569)0.941:0.03275,(2645060980:0.10556,((2520532377:0.00730,(2643625697:0.00242,(2517824476:0.00520,2557409479:0.00055)1.000:0.00055)0.909:0.01743)0.948:0.02401,(2644930248:0.04241,(2645502742:0.01122,2563413089:0.00485)0.999:0.05584)0.367:0.00735)0.984:0.05316)0.202:0.02590)0.027:0.03732)1.000:0.15936,((2643542328:0.0,2595299578:0.0):0.13666,((2521710539:0.0,2520486018:0.0):0.14975,(2645687493:0.03410,2645703621:0.03903)0.998:0.12108)0.991:0.09862)0.744:0.05914)0.993:0.11890)0.538:0.04186,((2644319017:0.22284,(2645333055:0.00271,2645409807:0.00055)1.000:0.21777)0.995:0.13577,((2522509297:0.01006,2644611641:0.01809)1.000:0.20159,((2644172454:0.00198,2643734337:0.01594)1.000:0.49899,(((2644385201:0.01655,2644431749:0.01121)0.991:0.08065,(2644408824:0.03732,((2643759613:0.0,2644462972:0.0):0.06561,(2563392911:0.0,2639097129:0.0):0.02719)0.764:0.01705)0.270:0.03336)0.999:0.15753,((2521691869:0.02312,2521766820:0.03637)0.976:0.04196,(2563435910:0.06348,(2524900701:0.07639,(2644632022:0.03431,(2521677560:0.00204,2644436120:0.00623)0.984:0.03326)0.997:0.05341)0.152:0.01497)0.499:0.01141)0.978:0.07857)0.962:0.08206)0.990:0.09490)0.923:0.06638)0.903:0.05083)0.965:0.06950)0.786:0.05630)0.666:0.05905)0.956:0.09509)0.979:0.10439)0.924:0.04499)0.939:0.05189)0.828:0.04998)0.629:0.03810);


# Gene tree of AT5G17000.2 and his homologues 

((((2552572867:0.00050,((2552438668:0.0,2552474870:0.0,2552504262:0.0,2552510573:0.0,2554632993:0.0,2567396866:0.0,2567410712:0.0,2567414721:0.0,2567454385:0.0,2567465505:0.0,2567531826:0.0,2568318528:0.0,2568324929:0.0,2579885721:0.0,2581152756:0.0):0.00570,((2554463727:0.0,2567484457:0.0,2567509701:0.0,2567528737:0.0,2567711959:0.0,2567721616:0.0,2567819218:0.0,2567878749:0.0,2568304941:0.0,2568473971:0.0,2569905813:0.0,2574840342:0.0,2583319636:0.0,2583357164:0.0,2583566643:0.0):0.00055,2567663773:0.00281)0.000:0.00055)0.781:0.00236)1.000:0.57100,((2645096590:0.0,2004|2004.peg.1735:0.0):0.10047,(2644291354:0.0,2093|2093.peg.4218:0.0):0.07789)0.996:0.22286)1.000:0.33181,(((((AUB22199.1:0.0,XP_012046836.1:0.0):0.02574,(XP_567203.1:0.00055,XP_777872.1:0.00267)0.820:0.01516)1.000:0.67862,(((((((NP_496800.1:0.55498,(SMR45628.1:0.00442,XP_003854708.1:0.00055)1.000:0.80861)0.851:0.16112,NP_001017852.1:0.60121)0.370:0.15323,((XP_004251282.2:0.10428,PHT34757.1:0.17733)0.996:0.19243,(((XP_015617291.1:0.0,XP_015617290.1:0.0,XP_015617289.1:0.0,EEE52586.1:0.0,EAY81933.1:0.0):0.00055,(KAF2906198.1:0.0,XP_025877699.1:0.0,XP_015619784.1:0.0,XP_015619783.1:0.0,XP_015619782.1:0.0):0.00244)1.000:0.21345,(XP_022870175.1:0.15081,(XP_030506422.1:0.13670,(XP_009150225.1:0.01060,(KAG5414576.1:0.00053,RID79690.1:0.00492)0.798:0.00440)1.000:0.19589)0.169:0.04309)0.974:0.06762)0.870:0.06812)0.982:0.37017)0.999:1.13836,((2566526294:0.00055,(2566537292:0.07993,((2558216741:0.03019,((646302484:0.02198,(((2567555899:0.0,2567643073:0.0,2567765960:0.0,2567891060:0.0,2568249959:0.0,645635015:0.0,646309657:0.0):0.00149,((2526382144:0.0,2566692682:0.0,2641388835:0.0):0.00055,2566673076:0.00289)0.927:0.00253)0.868:0.00181,((2533177195:0.0,2533184183:0.0,2547483248:0.0,2553147181:0.0,2567500220:0.0,2567889390:0.0,2570177519:0.0,2581796267:0.0,641585740:0.0,647979463:0.0):0.00581,2566642143:0.00876)0.000:0.00055)0.788:0.00588)0.978:0.02075,2556968459:0.00596)0.840:0.00834)0.863:0.00739,2610408753:0.02913)0.926:0.02293)0.949:0.01855)0.000:0.00101,2610410593:0.00192)1.000:2.65191)0.260:0.08002,(((XP_003859272.1:0.68908,XP_003865552.1:0.55532)0.869:0.21093,(NP_787103.1:0.07592,NP_666202.2:0.03914)0.999:0.45328)0.500:0.12197,KAB8110865.1:0.53937)0.999:0.64326)0.527:0.20234,((BCR97986.1:0.0,BCS10438.1:0.0):0.39754,XP_003654792.1:0.88687)1.000:1.42367)0.978:0.40250,(KAF8830466.1:0.66407,(NP_013575.1:1.18774,(XP_003856624.1:0.06200,((SMQ46586.1:0.00055,SMY20270.1:0.00268)0.861:0.00054,(SMR42937.1:0.00055,SMR45107.1:0.00269)0.888:0.00522)0.928:0.05837)0.989:0.36039)0.334:0.13182)0.906:0.16154)0.830:0.12467)0.925:0.18638,((BCR95160.1:0.0,BCS07726.1:0.0):0.43578,(XP_003654288.1:0.40522,(XP_001552696.1:0.26153,(SMQ49976.1:0.00809,((SMR50960.1:0.0,SMR51900.1:0.0,SMY23653.1:0.0):0.00055,XP_003853009.1:0.00256)0.730:0.00227)1.000:0.31732)0.957:0.12778)0.939:0.09186)0.971:0.15831)0.979:0.15849,(((2521702351:0.35463,(2643598366:0.0,2597238001:0.0):0.37593)0.993:0.19023,(2643832040:0.38183,((2642654990:0.0,2643591434:0.0):0.01654,2644639511:0.02404)1.000:0.53015)0.937:0.11220)0.830:0.08658,(2644337457:0.57849,(2556967344:0.77730,2547358230:0.15109)1.000:0.53211)0.965:0.17314)0.722:0.08862)0.567:0.04282)0.644:0.04332,(((2645706877:0.0,2000|2000.peg.2476:0.0):0.77232,(2593307763:0.58346,(2644121234:0.26453,2643757151:0.19328)0.916:0.12395)0.980:0.19858)0.983:0.23272,((2644042801:0.05095,2644036543:0.04455)1.000:0.70091,(((2644900961:0.13088,((2644623060:0.01548,(2644784841:0.01449,2643870650:0.01116)0.164:0.00414)0.959:0.03933,((((2556982836:0.0,2520479204:0.0,2521814774:0.0,2521869252:0.0,2643485820:0.0):0.00575,(2644880604:0.02313,(2643845143:0.02319,(2643957092:0.01729,2645631529:0.02035)0.255:0.00053)0.733:0.01403)0.749:0.00287)0.779:0.00289,2644187639:0.00856)0.735:0.00254,((2639085200:0.01443,(2510285928:0.00055,2644286164:0.00858)0.764:0.00279)0.749:0.00365,2643589695:0.05700)0.902:0.01115)0.724:0.01952)0.941:0.08320)0.998:0.13627,((((2639078082:0.13479,(((2644138959:0.0,2643970769:0.0):0.12824,2644248782:0.15864)0.931:0.03643,((2645005809:0.05440,(2645307652:0.04585,2644994253:0.01821)0.988:0.05321)0.992:0.05526,((2643546402:0.0,2518272391:0.0,2643532877:0.0):0.06583,(2644466302:0.02699,(2644163819:0.03378,((2520442240:0.00787,((2643558170:0.0,2643494057:0.0):0.00055,(2643576214:0.0,2643531431:0.0):0.00256)0.786:0.00263)0.941:0.01359,(2644325959:0.01683,2644397425:0.00828)0.681:0.01152)0.871:0.00756)0.731:0.01584)0.973:0.03143)0.867:0.02020)0.999:0.10879)0.120:0.01516)0.773:0.00911,2644304009:0.12751)0.893:0.03736,2645108579:0.20652)0.983:0.06404,(((2645057145:0.18334,(2643802640:0.0,2644472145:0.0):0.15566)0.985:0.08707,((2644360745:0.00568,2644252109:0.01647)0.997:0.07942,(2643791168:0.00486,2644215377:0.01472)0.999:0.08977)0.709:0.04112)0.778:0.04370,2644027656:0.14016)0.985:0.07675)0.996:0.12287)0.934:0.08447,((2643788194:0.01763,2644213865:0.03100)1.000:0.31842,(2645644708:0.69312,((2644536586:0.13809,2644454777:0.16032)0.985:0.12952,((2645686088:0.01608,2645701369:0.03500)1.000:0.17780,(2643539738:0.00281,2595302131:0.00055)0.999:0.15757)0.977:0.13412)0.923:0.12702)0.567:0.08632)0.708:0.08558)0.924:0.10499)0.851:0.04399)0.915:0.04825,((((((KAF8825573.1:0.27582,(KAF8825101.1:0.14545,KAF8825100.1:0.21697)0.964:0.13928)1.000:0.60645,(NP_593994.1:0.56926,((BCR97947.1:0.02753,BCS10398.1:0.00055)1.000:0.54735,(XP_003653946.1:0.23174,((BCR99286.1:0.0,BCS11590.1:0.0):0.33631,(XP_024548909.1:0.19008,(SMQ45383.1:0.02633,XP_003857588.1:0.00055)1.000:0.27856)0.959:0.10756)0.184:0.06435)0.956:0.12029)0.991:0.23358)0.407:0.08876)0.988:0.22810,((((((KAF2927452.1:0.0,XP_015643834.1:0.0,EAZ01580.1:0.0):0.00055,(EAZ37566.1:0.01150,BAH93617.1:0.20773)0.989:0.00053)0.807:0.00262,KAB8102999.1:0.00055)1.000:0.37316,(((XP_030511152.1:0.08797,((XP_030478574.1:0.01335,(XP_030478573.1:0.00054,XP_030478575.1:0.00326)0.804:0.00734)1.000:0.18524,XP_030492355.1:0.18857)0.713:0.03276)1.000:0.16847,(XP_003527185.1:0.20977,(XP_010688010.1:0.05346,(XP_010688008.1:0.03849,XP_010688009.1:0.03290)0.964:0.03730)1.000:0.29695)0.905:0.05128)0.167:0.01362,((CAA2974056.1:0.00456,XP_022899571.1:0.00867)1.000:0.17243,(((PHT39074.1:0.06212,PHT39071.1:0.49846)0.889:0.03852,(PHT39075.1:0.04957,PHT39072.1:0.01618)0.803:0.02494)0.950:0.04332,XP_004247843.1:0.07959)0.999:0.13185)0.259:0.05241)0.988:0.16159)1.000:0.33275,((XP_024380034.1:0.0,XP_024380025.1:0.0,XP_024380014.1:0.0,XP_024380007.1:0.0):0.47739,((((((XP_022878248.1:0.16478,(PHT48942.1:0.07075,XP_004239700.1:0.04521)0.999:0.09152)0.980:0.06332,NP_001242819.1:0.13094)0.858:0.03951,((KAG5409547.1:0.0,KAG5409542.1:0.0,RID74579.1:0.0):0.00256,XP_009127410.1:0.00055)1.000:0.18241)0.602:0.02682,(XP_030482216.1:0.15967,XP_030484789.1:0.17443)0.999:0.12162)0.611:0.02245,((((KAF2953747.1:0.0,KAB8084696.1:0.0,BAF06968.1:0.0,BAB90185.1:0.0):0.00054,EAZ14448.1:0.00055)0.555:0.00055,(EEC71929.1:0.04584,EEC71937.1:0.00055)0.742:0.00234)1.000:0.28884,XP_010673852.1:0.19970)0.912:0.05364)0.996:0.13440,((((PHT49808.1:0.04999,((PHT45850.1:0.04908,XP_004241896.1:0.05148)0.947:0.02408,(PHT51713.1:0.08389,(XP_004251811.1:0.08523,XP_004251810.1:0.06808)0.805:0.02748)0.920:0.02981)0.819:0.01567)1.000:0.08631,((XP_022891575.1:0.04058,(CAA3028493.1:0.00538,XP_022891576.1:0.00055)0.921:0.01223)1.000:0.09172,(PHT33087.1:0.05006,XP_004253034.1:0.04944)0.999:0.08000)0.913:0.03050)0.255:0.02271,((XP_010672489.1:0.06703,XP_010672488.1:0.08552)1.000:0.13418,(XP_004250672.2:0.51304,(((KAF2934725.1:0.0,KAB8095935.1:0.0,XP_015633645.1:0.0,EAZ31231.1:0.0,BAF15117.1:0.0):0.00055,EAY94706.1:0.00248)1.000:0.18369,(((KAF2910342.1:0.0,KAB8114851.1:0.0,XP_015615525.1:0.0,EAZ18012.1:0.0,BAF27994.1:0.0):0.00556,EAY80531.1:0.00185)1.000:0.38316,(((EAY82641.1:0.01821,(KAF2907168.1:0.0,KAB8117000.1:0.0,XP_015620335.1:0.0,EAZ20022.1:0.0,BAF29452.1:0.0):0.01156)0.998:0.04867,((KAF2907172.1:0.0,KAB8117001.1:0.0,XP_015620336.1:0.0,EAZ20023.1:0.0):0.10381,((KAF2907167.1:0.0,KAB8116998.1:0.0,XP_015620334.1:0.0,EAZ20020.1:0.0,BAF29451.1:0.0):0.03166,EAY82640.1:0.06539)0.983:0.04772)0.722:0.01524)0.963:0.04311,(XP_015618852.1:0.15495,(EAY82638.1:0.02441,(KAF2907154.1:0.06200,(KAF2907153.1:0.0,KAB8116995.1:0.0,XP_025878031.1:0.0,XP_015618810.1:0.0,XP_015618809.1:0.0,EAZ20017.1:0.0):0.00055)0.880:0.01232)1.000:0.13264)0.826:0.02762)0.957:0.08387)0.998:0.14578)0.979:0.08691)0.794:0.06332)0.103:0.02990)0.806:0.02681,((((XP_030480121.1:0.0,XP_030480120.1:0.0):0.09551,(XP_030481236.1:0.00302,XP_030479593.1:0.01062)1.000:0.13282)0.996:0.05876,(XP_030492093.1:0.13922,(XP_030479812.1:0.11973,XP_030479811.1:0.05239)0.999:0.08839)0.937:0.03178)0.979:0.04846,(((XP_033136009.1:0.01678,RID47532.1:0.00055)1.000:0.35972,((AT5G17000.2:0.19441,((XP_009121423.1:0.00257,(RID41916.1:0.00744,KAG5376707.1:0.01061)0.750:0.00597)0.970:0.03144,(XP_009131573.1:0.00819,(KAG5403311.1:0.00565,RID68601.1:0.00055)0.906:0.00855)0.993:0.04980)0.464:0.01737)0.969:0.06010,((RID73537.1:0.00384,XP_009126152.1:0.02232)1.000:0.18039,(XP_009130330.1:0.10210,(KAG5385472.1:0.00277,RID46449.1:0.00750)1.000:0.13885)0.629:0.03035)0.202:0.01902)0.967:0.06746)0.968:0.09047,(XP_003521025.1:0.31673,(XP_003535772.1:0.30072,((XP_006576657.1:0.18722,NP_001241318.1:0.01282)1.000:0.10273,(XP_003521022.1:0.05632,(XP_003521024.1:0.09374,(XP_003521023.1:0.00055,XP_006576670.1:0.00055)1.000:0.08730)0.672:0.01922)0.967:0.04554)0.993:0.09248)0.285:0.02224)0.878:0.02520)0.269:0.02718)0.898:0.03223)0.999:0.15000)0.942:0.11401)0.932:0.08744)0.998:0.21820,(XP_024395538.1:0.48591,(NP_001309000.1:0.19506,(XP_003540299.1:0.08916,(NP_001239893.1:0.04163,XP_003543390.1:0.04055)1.000:0.15040)0.991:0.16873)1.000:0.61628)0.963:0.15322)0.923:0.09470)0.991:0.20158,(((XP_643099.1:0.64811,(XP_637847.1:0.33880,XP_637849.1:0.34056)0.892:0.14648)0.997:0.31499,(((2595312227:0.14855,((2563400919:0.14535,2639131852:0.15355)0.964:0.07153,2644944225:0.18963)0.787:0.04789)0.970:0.10594,2563432633:0.49771)0.532:0.06780,(((2644725936:0.00381,(((2522445322:0.0,2644717123:0.0,2522495252:0.0):0.00054,(2645673568:0.00055,2643503955:0.00289)0.883:0.00289)0.867:0.00286,2522273579:0.00054)0.841:0.00779)1.000:0.23605,(2639149571:0.21916,2643741489:0.27473)0.965:0.15195)0.978:0.10340,((2644741095:0.00054,(2645668531:0.00554,2561993385:0.00278)0.863:0.01081)1.000:0.20644,((2643501338:0.0,2574355202:0.0):0.20090,2645708649:0.25918)0.813:0.05578)0.942:0.06724)0.840:0.05213)0.976:0.11441)0.927:0.07879,(((((NP_001139580.1:0.0,NP_036344.2:0.0):0.00054,NP_001139581.1:0.01927)0.999:0.13889,(NP_080244.1:0.00055,XP_011248390.1:0.14829)0.981:0.08751)0.991:0.19207,(NP_001008651.1:0.13406,(XP_695372.2:0.00055,XP_005172386.1:0.00271)1.000:0.33140)0.989:0.22813)1.000:0.46237,((NP_001076629.1:0.00055,NP_001076630.1:0.00055)1.000:0.96285,(NP_001243152.1:0.26294,((NP_001139626.1:0.0,NP_001139627.1:0.0,NP_689657.1:0.0):0.06573,(NP_001239555.1:0.00962,((NP_001239554.1:0.0,NP_084156.2:0.0):0.00055,XP_006516432.1:0.00054)0.900:0.00054)0.988:0.07312)0.995:0.19753)0.995:0.28918)0.995:0.33159)0.929:0.11137)0.944:0.06715)0.275:0.05941,(2645073998:0.73669,(((2644541317:0.0,2086|2086.peg.1538:0.0):0.44697,(((2645155755:0.08282,2645521795:0.12147)0.810:0.04789,((2644795041:0.11465,((2644829033:0.00685,2644851382:0.00739)1.000:0.09623,(2644806014:0.03105,(((2644948289:0.01113,(2645084355:0.00286,(2644840441:0.00868,2644987195:0.01739)0.877:0.00574)0.904:0.00909)0.962:0.02406,(2644860936:0.00285,2644866888:0.00055)0.843:0.00892)0.305:0.00469,2644842652:0.01627)0.986:0.03973)0.976:0.05144)0.872:0.03661)0.978:0.06129,(2645173478:0.18202,((2645122154:0.01182,2644832000:0.00250)1.000:0.11432,(((2644911752:0.0,2644919262:0.0):0.02810,(2644822639:0.00391,2644814229:0.00767)0.857:0.00779)0.909:0.02414,(2644776803:0.05484,(2644854474:0.03142,(2644821997:0.00589,2644767920:0.00282)0.968:0.02282)0.993:0.04976)0.398:0.02964)0.988:0.07851)1.000:0.15948)0.696:0.04397)0.700:0.03625)1.000:0.36077,(2593322147:0.03446,2565991003:0.04040)1.000:0.36211)0.919:0.08605)0.924:0.04779,((2644632683:0.57782,(2645723405:0.39226,(2645687223:0.02537,(2645701974:0.03180,2645704147:0.07148)0.812:0.01904)1.000:0.63142)0.993:0.26846)0.918:0.13640,((((2644319017:0.22084,(2645333055:0.00274,2645409807:0.00055)1.000:0.22361)0.991:0.12747,((2522509297:0.01010,2644611641:0.01817)1.000:0.20948,((2644172454:0.00211,2643734337:0.01595)1.000:0.49573,(((2644385201:0.01667,2644431749:0.01128)0.996:0.08138,(2644408824:0.03763,((2563392911:0.0,2639097129:0.0):0.02759,(2643759613:0.0,2644462972:0.0):0.06640)0.756:0.01705)0.314:0.03402)1.000:0.15986,((2521691869:0.02328,2521766820:0.03436)0.965:0.04244,(2563435910:0.06425,(2524900701:0.07762,(2644632022:0.03471,(2521677560:0.00207,2644436120:0.00633)0.980:0.03355)0.993:0.05354)0.053:0.01536)0.497:0.01174)0.992:0.07744)0.965:0.08396)0.976:0.09034)0.929:0.07175)0.890:0.05488,((2644938483:0.22634,((((2645183141:0.22990,(2645693220:0.08721,(2645694402:0.02825,2563411259:0.00277)0.974:0.05999)1.000:0.15074)0.758:0.03140,((2644381997:0.00300,(2645296364:0.02436,2645438902:0.02123)0.110:0.00787)1.000:0.12193,(2645423631:0.0,2645494469:0.0):0.22403)0.953:0.05796)0.602:0.03505,((2645366017:0.07415,(2645390177:0.01958,2645379604:0.01159)0.992:0.05670)0.994:0.08819,(((2643629654:0.0,2643699428:0.0):0.01260,2640075058:0.00054)1.000:0.12932,2643767346:0.17228)0.603:0.04932)0.987:0.08479)0.469:0.03387,(2645485173:0.06256,((2645283576:0.00522,2645496452:0.00054)0.995:0.05364,(2645537517:0.02291,(2645131224:0.01028,(2644877858:0.00544,2644763819:0.00266)0.862:0.00600)0.846:0.00782)0.983:0.04068)0.942:0.03424)1.000:0.19625)0.446:0.04860)1.000:0.22356,(((((2645448715:0.0,2517831244:0.0):0.00055,(2643517072:0.00055,2520617832:0.00267)0.832:0.00268)0.958:0.02943,((2595084530:0.0,2523576542:0.0):0.00503,2522440880:0.00054)0.970:0.03852)0.990:0.08486,((2645053228:0.03882,(2518163478:0.01674,2517827984:0.08700)0.994:0.05448)0.963:0.03298,(2645060980:0.10662,((2520532377:0.00728,(2643625697:0.00243,(2517824476:0.00524,2557409479:0.00055)1.000:0.00055)0.928:0.01745)0.943:0.02400,(2644930248:0.04244,(2645502742:0.01135,2563413089:0.00489)0.996:0.05643)0.296:0.00729)0.967:0.05383)0.123:0.02520)0.427:0.04065)1.000:0.16573,((2643542328:0.0,2595299578:0.0):0.13337,((2521710539:0.0,2520486018:0.0):0.15107,(2645687493:0.03373,2645703621:0.03992)0.999:0.12157)0.984:0.10311)0.803:0.05583)0.996:0.12126)0.286:0.03941)0.950:0.06156,(2643975996:0.65484,(((2643853105:0.00230,2644135594:0.00054)1.000:0.33512,(2521695266:0.28262,(2645691441:0.05800,2521699310:0.09063)1.000:0.27177)1.000:0.30247)0.677:0.07727,2645719934:0.47939)0.070:0.03993)0.801:0.03357)0.580:0.05464)0.944:0.07968)0.966:0.10775)0.970:0.09787)0.960:0.05509,((((2645513470:0.14038,2521669913:0.11205)0.992:0.08770,((2640391032:0.15320,(2597028378:0.00681,2558855244:0.00730)0.998:0.08904)0.982:0.06946,(2644030104:0.15388,(((2643791550:0.01543,2644211191:0.02496)0.999:0.15751,(2645399984:0.04654,2644909235:0.11694)0.999:0.16283)0.762:0.05636,(2644355069:0.01775,2644252881:0.01960)0.999:0.08990)0.871:0.03965)0.997:0.09257)0.942:0.04698)0.719:0.02447,((((((((2644062706:0.00054,2644076280:0.00820)0.955:0.01991,(2644645873:0.01054,((2643866697:0.00272,(2643993430:0.00271,2644294568:0.00055)0.782:0.00273)0.970:0.01463,((2644977578:0.0,2644959839:0.0):0.00055,2644962762:0.00273)0.948:0.01027)0.080:0.00415)0.702:0.01286)0.993:0.06107,(2645478639:0.05752,2644808940:0.05337)0.966:0.04496)0.668:0.03357,(((2644163271:0.03273,(((2644327874:0.01112,2644397835:0.00845)0.891:0.00810,(2520437064:0.01385,((2643526150:0.0,2643571720:0.0):0.00286,(2643555965:0.01111,2643488667:0.00566)0.672:0.00552)0.983:0.01937)0.913:0.00858)0.866:0.00587,2644468327:0.02804)0.781:0.00952)0.347:0.01409,(2518269561:0.00824,(2643546977:0.0,2643534019:0.0):0.00280)0.898:0.01692)0.987:0.05489,(2645004448:0.03114,(2644991207:0.02418,2645307838:0.02466)0.979:0.04626)0.997:0.08094)0.888:0.03492)0.631:0.02664,(2639077333:0.09358,2645108887:0.16697)0.412:0.04209)0.989:0.07365,((2643746206:0.02251,(2643933426:0.04137,(2644258115:0.01102,2644222231:0.00494)0.109:0.01066)0.994:0.03756)0.990:0.05616,(2644337930:0.15747,2644884207:0.25059)0.854:0.04870)0.953:0.04491)0.917:0.03127,((2643972418:0.0,2644138574:0.0):0.08811,2644243248:0.16116)0.965:0.05718)0.241:0.02186,2644305108:0.17117)0.969:0.06777)1.000:0.31751,(((((((2644655336:0.0,2078|2078.peg.563:0.0,2065|2065.peg.564:0.0):0.06726,1000|1000.peg.2841:0.09073)1.000:0.27156,(2644120279:0.03026,(2643978842:0.01694,2643859543:0.04940)0.939:0.04444)1.000:0.18303)0.370:0.07316,((2630784506:0.12393,(2610410171:0.06071,(2536339550:0.01992,(2547361112:0.01838,(((2533161829:0.00342,((2533179799:0.0,2533184863:0.0,2539657485:0.0,2563276169:0.0,2567500213:0.0,2567562254:0.0,2567727912:0.0,2567845009:0.0,2567849177:0.0,2567886663:0.0,2567889383:0.0,2570177512:0.0,2577299228:0.0,2581796533:0.0,2583584584:0.0,641585747:0.0,647979455:0.0):0.00055,(2533177188:0.00294,(2547483241:0.0,2553147188:0.0):0.00176)1.000:0.00102)0.840:0.00482)0.960:0.01381,2566535253:0.01040)0.840:0.00569,((646299880:0.01104,(2566692574:0.00825,((((2530852717:0.0,2566531593:0.0,2567384374:0.0,2567423222:0.0,2567461826:0.0,2567897188:0.0,2568244263:0.0,2568283670:0.0,2568486472:0.0,2569453025:0.0,2570055220:0.0,2582436358:0.0,2584168043:0.0):0.00055,(2548163070:0.0,2552573438:0.0):0.00274)0.923:0.00550,((((2552431385:0.01115,(2574824002:0.00555,(2595082639:0.00279,((2530876335:0.0,2539664570:0.0,2566711044:0.0,2567606749:0.0,2567647035:0.0,2567655187:0.0,2567862156:0.0,2567882792:0.0,2568170853:0.0,2581346129:0.0,2582301687:0.0):0.00055,(2531504606:0.00275,(2566518904:0.0,2567618958:0.0):0.00282)0.000:0.00055)0.000:0.00054)0.785:0.00274)0.773:0.00275)0.935:0.00828,2536348195:0.00054)0.565:0.00055,((646303677:0.00728,((2539651464:0.0,2567566369:0.0,2580210469:0.0):0.00828,(2552770437:0.00275,2566669215:0.00055)0.936:0.00824)0.793:0.00445)0.830:0.00477,(2567555875:0.0,2567641682:0.0,2567765984:0.0,2567891084:0.0,2568251096:0.0,645634992:0.0,646309635:0.0):0.00275)0.914:0.00265)0.177:0.00274,((2533163486:0.0,2536330654:0.0,2567517695:0.0,2567639828:0.0,2567740078:0.0):0.00828,(2536354874:0.0,2566555718:0.0,646308530:0.0):0.00551)0.877:0.00266)1.000:0.00054)0.000:0.00054,(2566673149:0.00550,2641388903:0.00550)0.893:0.00553)0.896:0.00550)0.000:0.00054)0.813:0.00274,(2552787096:0.00714,(2530864941:0.00660,(2566642166:0.00055,((2526381718:0.0,2552638732:0.0,2583328354:0.0):0.01110,(2539496435:0.00274,2552694033:0.00273)0.883:0.00547)0.000:0.00055)0.821:0.00436)0.398:0.00276)0.798:0.00387)0.757:0.00324)0.056:0.00916)0.833:0.00880)0.915:0.02507)0.994:0.09115)1.000:0.21940,(2645038417:0.12775,(2645420075:0.22238,(2645629313:0.06854,((2639082155:0.02844,(2644286821:0.00364,2510287129:0.01461)0.935:0.01777)0.995:0.05682,((((2643486271:0.0,2521868822:0.0):0.02172,(2643588783:0.06017,(2644622101:0.01385,(2643869379:0.01212,2644787129:0.03299)0.640:0.00894)0.997:0.05730)0.627:0.01323)0.952:0.01626,2644188766:0.02792)0.880:0.01077,(2643846269:0.02930,(2644879513:0.03649,2643952792:0.02240)0.772:0.01023)0.902:0.01389)0.448:0.01631)0.640:0.02081)0.554:0.03786)0.699:0.03612)1.000:0.15529)0.089:0.06969)0.851:0.05341,(2644340095:0.42152,((((2558852270:0.16309,((((2520443052:0.02970,(2643491677:0.00874,((2643530374:0.0,2643575518:0.0):0.01080,2643556496:0.02112)0.086:0.00254)0.911:0.01723)1.000:0.14680,2558297465:0.17581)0.672:0.02168,(2643974021:0.14283,(2643941246:0.00251,(2643815456:0.0,2644696169:0.0):0.00055)0.999:0.07685)0.861:0.03125)0.769:0.02196,(2643879053:0.00256,(2644660355:0.00055,2644697714:0.00529)1.000:0.00054)1.000:0.11560)0.633:0.02743)0.816:0.03437,(2643790866:0.03946,2644211785:0.02977)1.000:0.22739)0.218:0.02075,((2643742711:0.10157,(2644255735:0.02608,2644219302:0.02459)0.990:0.05946)0.998:0.08694,((2644143255:0.0,2643967845:0.0):0.16298,2639081101:0.24628)0.322:0.03924)0.956:0.07455)0.190:0.04015,(2644473268:0.00285,2643798090:0.00055)1.000:0.16590)0.973:0.09843)0.965:0.08552)0.963:0.07560,((((2593301325:0.07024,((2593333759:0.0,2608533547:0.0):0.01132,((2643611243:0.0,2576799332:0.0,2608527225:0.0):0.02508,((2639070420:0.0,2521715790:0.0):0.00553,(2593327645:0.00260,((2645565792:0.0,2043|2043.peg.2321:0.0):0.00054,(2608536169:0.00275,(2593295301:0.00276,2593315674:0.00273)0.000:0.00055)0.931:0.00260)0.454:0.00274)1.000:0.00053)0.936:0.01160)0.414:0.01183)0.951:0.04242)1.000:0.13241,(((2645613950:0.0,2047|2047.peg.4226:0.0):0.11537,((2645279083:0.0,2033|2033.peg.2931:0.0,2022|2022.peg.2884:0.0):0.00383,((2645381398:0.0,2042|2042.peg.50:0.0):0.02837,((2645290685:0.0,2645377086:0.0,2023|2023.peg.1057:0.0,2035|2035.peg.4720:0.0):0.00275,(2645371107:0.0,2041|2041.peg.3945:0.0):0.00549)0.000:0.00053)0.119:0.00443)0.997:0.09440)0.996:0.09604,(2593310448:0.14440,(((2645642035:0.0,2048|2048.peg.3650:0.0):0.01117,(2645105053:0.0,2645319366:0.0,2037|2037.peg.1895:0.0,2044|2044.peg.2743:0.0):0.00288)1.000:0.12838,((((2645020763:0.0,2031|2031.peg.1513:0.0):0.01431,((2645391909:0.0,2036|2036.peg.1625:0.0):0.02166,((2645188100:0.0,2028|2028.peg.2170:0.0):0.00550,((2645267921:0.0,2021|2021.peg.1321:0.0):0.00054,((2645635341:0.0,2045|2045.peg.1756:0.0):0.00055,((2645679867:0.0,2049|2049.peg.4540:0.0):0.00824,(2645325327:0.0,2038|2038.peg.3674:0.0):0.00054)0.969:0.01098)0.860:0.00548)0.885:0.00540)0.908:0.01149)0.980:0.02546)0.989:0.04304,(((2645336304:0.0,2034|2034.peg.1878:0.0):0.00247,(2645034829:0.0,2040|2040.peg.2141:0.0):0.00294)0.999:0.07203,((2644996334:0.0,2025|2025.peg.40:0.0):0.06857,((2645648397:0.0,2046|2046.peg.2361:0.0):0.00322,((2645014653:0.0,2026|2026.peg.3311:0.0):0.00262,((2645178046:0.0,2027|2027.peg.472:0.0):0.01590,((2645026902:0.0,2039|2039.peg.2908:0.0):0.00262,(2645010344:0.0,2030|2030.peg.3502:0.0):0.00055)0.842:0.00262)0.000:0.00055)0.808:0.00488)0.891:0.02034)0.961:0.04212)0.818:0.03000)1.000:0.10011,((((2645301281:0.0,2024|2024.peg.1935:0.0):0.01643,(2645169698:0.0,2645289142:0.0,2020|2020.peg.1396:0.0,2029|2029.peg.4503:0.0):0.02047)0.718:0.01086,(2645310231:0.0,2032|2032.peg.148:0.0):0.01144)0.027:0.00684,(2645162339:0.0,2019|2019.peg.2140:0.0):0.00970)0.990:0.06731)0.549:0.03598)0.904:0.02999)0.875:0.03603)0.967:0.05529)0.989:0.09147,(((2643907379:0.03228,2643914350:0.06776)0.998:0.11177,(2640076928:0.17654,(2645044572:0.04619,2645458997:0.06249)1.000:0.23462)0.996:0.13622)1.000:0.14480,((((2645574496:0.0,2056|2056.peg.44:0.0):0.03753,((2645512216:0.0,2060|2060.peg.3854:0.0):0.00678,(2645586623:0.0,2645591987:0.0,2057|2057.peg.3541:0.0,2066|2066.peg.2837:0.0):0.00419)0.962:0.03538)1.000:0.13095,(((((2645399546:0.09426,2644910086:0.07277)0.993:0.06908,(2643570076:0.19912,(((2644736663:0.0,2002|2002.peg.3717:0.0):0.06307,2582558894:0.06193)0.987:0.06557,((2645706367:0.0,2000|2000.peg.1976:0.0):0.10867,(2644731715:0.0,2001|2001.peg.4148:0.0):0.09474)0.924:0.03910)0.970:0.05623)0.988:0.06513)0.834:0.02219,((2644654755:0.0,2076|2076.peg.5021:0.0,2064|2064.peg.5012:0.0):0.20581,(((2644151250:0.0,2080|2080.peg.6946:0.0):0.00902,((2644547160:0.0,2086|2086.peg.7313:0.0):0.00262,((2644336324:0.0,2644104819:0.0,2082|2082.peg.7225:0.0,2081|2081.peg.6577:0.0,2088|2088.peg.1787:0.0,2092|2092.peg.1010:0.0):0.00055,1021|1021.peg.2227:0.00263)0.000:0.00055)0.864:0.00686)0.999:0.08116,((2644674307:0.0,2091|2091.peg.2956:0.0):0.02745,((2643808983:0.0,2644378576:0.0,2087|2087.peg.5987:0.0,2083|2083.peg.3964:0.0):0.00055,(2644692349:0.0,2644453650:0.0,1022|1022.peg.4100:0.0,1023|1023.peg.3240:0.0,2084|2084.peg.6132:0.0,2089|2089.peg.6167:0.0,2085|2085.peg.6011:0.0,2090|2090.peg.5826:0.0):0.00265)0.986:0.04037)1.000:0.09450)0.693:0.03914)0.881:0.02287)0.964:0.03614,(((2644120022:0.07673,(2643979517:0.02359,2643860261:0.02573)0.994:0.08336)0.977:0.10162,2643873885:0.45435)0.984:0.09421,(2645617659:0.10681,2645136114:0.09559)0.740:0.04603)0.916:0.03320)0.833:0.01969,((2510433387:0.00800,(2230702574:0.00054,2517744137:0.01368)0.496:0.00291)1.000:0.16163,((1015|1015.peg.995:0.02003,1020|1020.peg.3285:0.02663)1.000:0.12373,((2644501451:0.0,2071|2071.peg.4760:0.0):0.08108,((2644483550:0.0,2644205106:0.0,2077|2077.peg.4147:0.0,2063|2063.peg.5494:0.0,1014|1014.peg.2459:0.0,2070|2070.peg.4274:0.0):0.02460,1010|1010.peg.2739:0.02682)0.950:0.03259)0.889:0.03559)1.000:0.12290)0.995:0.10126)0.568:0.02776)0.960:0.06922,((2643525037:0.04607,2563421291:0.00129)1.000:0.21977,(((2521699507:0.28259,(2645690543:0.03550,(2645698005:0.01078,2563407078:0.00270)0.786:0.01559)1.000:0.16016)0.947:0.05931,((2645146491:0.22445,((2645160041:0.00795,(2645355020:0.00481,2645017622:0.00055)0.949:0.00055)1.000:0.22787,(2643823616:0.00737,2644535297:0.00607)0.998:0.12147)0.493:0.05699)0.997:0.12202,(2644455685:0.08676,(2645721091:0.03601,2645724880:0.02417)1.000:0.12105)0.988:0.08739)0.899:0.07262)0.306:0.03128,(1018|1018.peg.1635:0.22403,(1016|1016.peg.7360:0.18511,(((2645434656:0.0,2053|2053.peg.1183:0.0):0.00696,(2645406490:0.0,2054|2054.peg.3190:0.0):0.00657)0.999:0.09813,(2562543718:0.11757,((2643855483:0.0,2074|2074.peg.1891:0.0):0.01075,((2645471269:0.0,2059|2059.peg.1444:0.0):0.00539,(2644922501:0.0,2051|2051.peg.141:0.0,2050|2050.peg.109:0.0):0.00055)0.810:0.00842)1.000:0.13382)0.770:0.03918)0.971:0.07957)0.957:0.07691)1.000:0.22487)0.378:0.02738)0.919:0.05285)0.916:0.05507)0.890:0.04233)0.124:0.03114,((2644288846:0.0,2093|2093.peg.1744:0.0):0.12405,(2645095661:0.0,2004|2004.peg.813:0.0):0.14132)1.000:0.26027)0.966:0.07908)0.949:0.07584,(2644037847:0.49652,2518213379:0.88904)0.944:0.13321)0.936:0.09498)0.954:0.08249)0.952:0.06269);


# Gene tree of AT5G17310.2 and his homologues 

(((AT5G17310.2:0.00950,(KAG5403325.1:0.00823,(RID68614.1:0.00413,XP_009131588.1:0.00055)0.808:0.00055)0.983:0.01982)0.979:0.02511,((KAG5416580.1:0.0,RID81236.1:0.0):0.02529,((KAG5399346.1:0.0,XP_033148194.1:0.0):0.00055,RID64601.1:0.00203)0.824:0.00621)0.916:0.01578)0.985:0.05437,((XP_024388973.1:0.05999,(XP_024391961.1:0.0,XP_024391952.1:0.0):0.05414)0.999:0.12202,((((((NP_001277563.1:0.00055,NP_647458.1:0.00055)0.886:0.00848,(((NP_001001521.1:0.0,XP_005264594.1:0.0,XP_005264595.1:0.0):0.00055,NP_006750.3:0.00055)0.744:0.00054,(XP_006712151.1:0.0,XP_011531393.1:0.0):0.00055)0.730:0.00278)1.000:0.08670,((XP_005158553.1:0.00423,(NP_997894.2:0.00462,NP_001303819.1:0.00279)0.903:0.00563)0.999:0.06094,(NP_001139029.1:0.00055,XP_005155455.1:0.00055)1.000:0.08697)0.711:0.04057)0.999:0.18246,(((NP_499841.1:0.01950,(NP_499842.1:0.00055,NP_499843.1:0.00055)0.980:0.02406)0.484:0.01104,(NP_499844.1:0.01390,(NP_001022670.1:0.00277,NP_001022671.1:0.00055)0.862:0.00509)0.417:0.00101)1.000:0.32012,((NP_001163400.1:0.00055,NP_648300.3:0.00053)0.799:0.00503,(NP_001163399.1:0.00055,NP_729469.2:0.00053)0.827:0.01065)1.000:0.35801)0.863:0.06332)1.000:0.18661,(XP_642062.1:0.46879,(KAF8829118.1:0.58029,XP_635982.1:0.77628)0.918:0.15084)0.513:0.04782)0.130:0.05904,(((((NP_588132.1:0.16460,NP_587758.1:0.70226)0.941:0.07722,((BCS05249.1:0.0,BCS16804.1:0.0):0.13973,((XP_024546171.1:0.05526,XP_003656728.1:0.11678)0.936:0.04491,((SMR41333.1:0.0,SMR43535.1:0.0,SMY18680.1:0.0,XP_003855885.1:0.0):0.00906,SMQ44976.1:0.02611)1.000:0.07464)0.661:0.02513)1.000:0.14462)0.334:0.04512,NP_012889.3:0.34255)1.000:0.16491,((AUB23539.1:0.0,XP_012048102.1:0.0):0.00938,(XP_569599.1:0.0,XP_776860.1:0.0):0.00054)1.000:0.30807)0.431:0.07020,((NP_508277.2:1.00928,(XP_003860112.1:0.65975,(((2645157223:0.00660,(2645017056:0.00055,2645357571:0.00450)0.816:0.00054)0.999:0.14074,(2644538731:0.15173,(2645722496:0.01332,2645725469:0.02407)1.000:0.16996)0.221:0.07784)0.998:0.29627,(2645143982:0.12964,((2643827449:0.0,2644533723:0.0):0.26048,((2643961120:0.08669,(2644031834:0.02328,((2644099804:0.0,2644117410:0.0):0.04274,2583212845:0.04702)0.994:0.05356)0.149:0.02715)1.000:0.13011,(2644228580:0.18869,2644323926:0.11154)0.628:0.04482)0.161:0.03801)0.955:0.09541)0.986:0.20272)0.999:0.50023)1.000:0.87652)0.892:0.16175,((NP_997786.1:0.49402,((NP_001285673.1:0.0,NP_723183.1:0.0):0.00055,NP_609032.1:0.00054)0.966:0.42234)1.000:2.68503,NP_011851.1:0.96615)0.911:0.27050)0.944:0.14760)0.870:0.06988)1.000:0.42845)0.995:0.13463,((((KAF2917435.1:0.0,KAB8111643.1:0.0,XP_015611911.1:0.0,EEE70188.1:0.0,BAF25793.1:0.0):0.00196,EEC85022.1:0.00055)0.994:0.05213,(KAB8080881.1:0.51500,(EEE56180.1:0.00055,((KAF2942668.1:0.0,KAB8085576.1:0.0,XP_015627275.1:0.0,BAF07603.1:0.0):0.00055,EEC72352.1:0.00221)0.619:0.00054)0.988:0.05855)0.183:0.02687)0.982:0.04115,((CAA3027814.1:0.07740,(XP_004239832.1:0.07301,(PHT31024.1:0.02234,XP_004250240.1:0.01122)0.993:0.04403)0.956:0.03046)0.926:0.03025,(XP_030503400.1:0.08829,(XP_003538374.1:0.05440,XP_003544964.1:0.04994)0.986:0.04426)0.664:0.02584)0.935:0.02715)0.837:0.02127);


# Gene tree of AT5G17330.1 and his homologues 

((((((KAG5383655.1:0.00055,XP_009114216.2:0.00198)0.986:0.02380,(KAG5411573.1:0.00196,XP_009129180.2:0.00055)0.904:0.01044)0.999:0.06599,(PHT60404.1:0.04830,(NP_001233827.1:0.07800,XP_004237250.1:0.00897)0.936:0.01972)0.998:0.06144)0.270:0.01153,(XP_030506646.1:0.13810,(XP_003531122.1:0.02178,(NP_001241161.1:0.00767,XP_003531123.1:0.01840)0.896:0.01566)1.000:0.21109)0.976:0.05288)0.282:0.02173,(XP_010680063.1:0.02505,XP_010680060.1:0.03760)1.000:0.10699)0.973:0.04791,(((CAA3027810.1:0.0,XP_022879727.1:0.0):0.11025,((NP_001306255.1:0.06635,(PHT31032.1:0.02725,NP_001233822.1:0.02464)0.994:0.04814)0.934:0.02157,((XP_009115693.1:0.04831,((KAG5380422.1:0.0,NP_001304174.1:0.0):0.00055,RID55355.1:0.00055)0.914:0.01507)1.000:0.14261,(XP_010690484.1:0.09849,(((XP_010680059.1:0.23191,((KAF2934221.1:0.0,KAB8095497.1:0.0,XP_015633915.1:0.0,EEC77364.1:0.0,BAF14833.1:0.0):0.00054,EEE61081.1:0.02904)1.000:0.22776)0.997:0.13657,(((((XP_024547488.1:0.0,XP_024547489.1:0.0,XP_024547490.1:0.0):0.14479,XP_003658110.1:0.15722)0.826:0.07848,(((SMQ47536.1:0.0,SMR46066.1:0.0,SMR47320.1:0.0,SMY21217.1:0.0):0.00055,XP_003855604.1:0.00186)1.000:0.25991,((BCS01365.1:0.0,BCS13108.1:0.0):0.12104,(BCS02006.1:0.0,BCS13695.1:0.0):0.30459)0.916:0.06761)0.613:0.05692)1.000:0.43725,(((((2521699012:0.25286,(2639991598:0.18857,(((2642660010:0.0,2643596180:0.0):0.08162,((2579846760:0.02614,(2639093059:0.00259,2521706324:0.00055)0.979:0.02843)0.992:0.06728,(2644635584:0.08134,2595527622:0.05350)0.631:0.02655)0.898:0.03878)0.895:0.02472,(2644514779:0.13225,2644489979:0.13528)0.878:0.02232)0.988:0.07571)0.994:0.11211)0.180:0.03578,(2645492294:0.34535,((2645693102:0.10182,(2645694513:0.00244,2563409597:0.00222)0.984:0.04714)1.000:0.12907,((2520483785:0.00053,2521711712:0.00661)1.000:0.11939,(2645702528:0.03424,2645689447:0.02319)1.000:0.08444)0.919:0.03477)0.988:0.08967)0.753:0.04819)1.000:0.34389,((2521688790:0.58449,(((2644403689:0.06978,((2644463658:0.0,2643763474:0.0):0.07948,(2639099453:0.00218,2563398267:0.00055)1.000:0.07462)0.874:0.01879)0.995:0.06298,(2524898507:0.10284,(2563435070:0.13555,((2521683275:0.01025,2644437575:0.00351)0.996:0.05282,(2521696612:0.05555,2521773587:0.03684)0.865:0.02011)0.800:0.02755)0.667:0.02335)0.466:0.01932)0.933:0.03255,(2644435313:0.06478,2644390197:0.02985)0.893:0.02547)1.000:0.30307)0.990:0.18614,((((((2643503265:0.0,2645670561:0.0):0.00254,(2644717821:0.00467,2644724737:0.00937)0.807:0.00207)0.754:0.00248,(2522446274:0.00444,(2522271162:0.00697,2522494171:0.00696)0.883:0.00055)0.746:0.00217)0.995:0.10703,(2645712344:0.16784,2563428101:0.07990)0.962:0.07285)1.000:0.21038,((2645031292:0.27231,(2643887172:0.05559,(2644171111:0.00055,2643732293:0.00214)0.815:0.01533)1.000:0.33121)0.525:0.05593,((2644170708:0.20726,(2595300616:0.00221,2643542940:0.00055)1.000:0.21483)0.850:0.07849,((2644097284:0.08512,((2645298900:0.08115,2643886059:0.09644)0.828:0.04964,((2644279116:0.06948,(2640397664:0.01745,(2522796191:0.00055,(2522567674:0.0,2640405393:0.0):0.00204)0.897:0.01864)1.000:0.09268)0.940:0.04465,((2644112831:0.03581,(2644814931:0.05667,2643767240:0.04479)0.936:0.02715)0.986:0.04427,(2644384166:0.02938,2645441475:0.07197)0.745:0.02183)0.929:0.04233)0.543:0.04210)0.928:0.06237)1.000:0.17614,(((((2522440133:0.0,2595086760:0.0):0.00177,2523576820:0.00265)0.993:0.04157,(2643519073:0.00489,(2517833858:0.00449,(2645448067:0.00226,2520620303:0.00437)0.729:0.00221)0.762:0.00170)0.999:0.04472)0.802:0.02421,(2517828408:0.05833,2518161921:0.08406)0.977:0.05972)0.999:0.13620,2645489556:0.31017)0.260:0.05127)0.457:0.03745)0.511:0.03273)0.998:0.19545)0.999:0.22518,((2644433419:0.29986,(2563420924:0.00806,2643525010:0.02139)1.000:0.19032)0.995:0.19140,((XP_636593.1:0.23590,XP_641300.1:0.16771)1.000:0.37047,(2643859291:0.16794,(2519947434:0.08970,(2643846754:0.02461,2643996834:0.03418)0.997:0.08599)0.998:0.15440)0.995:0.13037)0.994:0.14634)1.000:0.22465)0.023:0.07647)0.974:0.13772)0.989:0.19055,(NP_013976.1:0.93067,((KAF8831507.1:0.31081,(KAF8828106.1:0.40428,((AUB24180.1:0.0,XP_012048809.1:0.0):0.03497,(XP_567933.1:0.0,XP_572532.1:0.0,XP_773368.1:0.0):0.02145)1.000:0.45245)0.542:0.08754)0.992:0.16543,(XP_001551694.1:0.14712,((SMR50545.1:0.0,XP_003853580.1:0.0):0.00054,(SMY23245.1:0.00168,(SMQ49553.1:0.00055,SMR51488.1:0.00169)0.000:0.00054)0.465:0.00161)0.999:0.14764)1.000:0.37171)0.630:0.08926)1.000:0.38447)0.694:0.07536,(((2644969726:0.38293,2645562431:0.25063)0.988:0.58150,((WP_011277916.1:1.46606,((KAF8828699.1:1.01363,(((NP_652032.1:0.0,NP_725652.1:0.0):0.57419,(XP_006718116.1:0.0,XP_011538620.1:0.0):0.52232)0.778:0.10969,NP_505372.1:0.95296)0.960:0.18179)0.935:0.18102,(XP_024365683.1:0.40013,(KAF2947863.1:0.14586,((RID51351.1:0.00054,(KAG5390422.1:0.00977,XP_009109762.1:0.00195)0.391:0.00187)1.000:0.19008,((XP_003551812.2:0.02289,XP_003518670.1:0.01492)1.000:0.12789,(XP_010682718.1:0.15263,XP_004239241.1:0.17369)0.870:0.03591)0.123:0.03935)0.904:0.06928)0.957:0.12108)0.990:0.29363)0.875:0.32316)0.973:0.83955,(XP_015634682.1:2.51252,(((NP_659191.1:0.0,XP_006521062.1:0.0):0.00055,XP_011243940.1:0.00055)0.999:1.51910,(XP_010326342.1:0.51891,(NP_001229815.1:0.00051,XP_005271802.1:0.00214)0.994:0.65782)1.000:1.48936)0.985:1.22684)0.984:1.12462)1.000:1.40998)0.967:0.47056,(((2644929875:0.01228,(2517824845:0.01679,((2557408952:0.0,2643627038:0.0):0.00232,2520533301:0.00465)0.966:0.01660)0.209:0.01633)0.988:0.07070,(2522508123:0.04799,2644609914:0.03065)0.983:0.06294)0.981:0.12687,(2644322651:0.11761,2644627513:0.16174)0.863:0.09249)1.000:0.49251)0.969:0.21525)0.959:0.14093)1.000:0.32335,((XP_024400629.1:0.10550,XP_024394504.1:0.07242)0.999:0.11214,((XP_024361630.1:0.0,XP_024361628.1:0.0,XP_024361627.1:0.0):0.13090,XP_024381743.1:0.14096)1.000:0.11151)0.991:0.13423)0.902:0.11004)0.881:0.06666,((((KAF2920043.1:0.0,KAB8108802.1:0.0,XP_015650124.1:0.0):0.00054,EEE68832.1:0.00055)0.952:0.01703,((XP_015650123.1:0.0,BAF23912.1:0.0):0.00055,EAZ07270.1:0.00367)0.959:0.01858)1.000:0.16261,(((RID80307.1:0.00383,(KAG5415846.1:0.00054,XP_009113773.2:0.00055)0.000:0.00055)0.890:0.01516,(KAG5398422.1:0.00055,(XP_033147258.1:0.0,XP_009145979.2:0.0):0.00573)0.930:0.02142)1.000:0.19603,(((XP_003534114.1:0.01253,XP_003548319.1:0.01849)1.000:0.11729,((XP_030497202.1:0.09981,(XP_030497201.1:0.06965,XP_030496054.1:0.06032)0.995:0.06451)0.996:0.09390,(XP_010687254.1:0.10740,(KAF2934216.1:0.0,KAB8095490.1:0.0,XP_015634458.1:0.0,EAZ30883.1:0.0,EAY94301.1:0.0,BAF14829.1:0.0):0.16895)0.658:0.03349)0.819:0.03028)0.807:0.02246,(NP_001234041.2:0.13339,(CAA2967876.1:0.00229,XP_022885386.1:0.00330)1.000:0.08886)0.958:0.04329)0.465:0.01966)0.271:0.02585)0.875:0.03297)0.973:0.05905)0.861:0.02348)0.864:0.01973)0.909:0.02478)0.689:0.02100,(EEE59823.1:0.00259,((KAF2941028.1:0.0,KAB8093327.1:0.0,XP_015631723.1:0.0,BAF13013.1:0.0):0.00055,EEC76087.1:0.00055)0.822:0.00349)1.000:0.09545)0.905:0.02290,((((RID68615.1:0.00189,(KAG5403326.1:0.00190,XP_009131589.1:0.00055)0.293:0.00054)0.999:0.05005,(((XP_009121396.2:0.0,RID41892.1:0.0):0.01028,AT5G17330.1:0.03671)0.851:0.00448,((XP_009131590.1:0.00370,(KAG5403327.1:0.00185,RID68616.1:0.00186)0.793:0.00185)0.819:0.00188,(XP_009126178.2:0.00055,(KAG5408610.1:0.00055,RID73558.1:0.00055)0.996:0.01900)1.000:0.07273)0.245:0.00055)0.886:0.01002)1.000:0.07490,(((KAF2938226.1:0.0,KAB8090973.1:0.0,XP_015627912.1:0.0,EAZ26194.1:0.0,BAF11404.1:0.0):0.00401,EAY89173.1:0.00055)1.000:0.09220,XP_030507263.1:0.10119)0.248:0.01438)0.924:0.02338,((NP_001240981.1:0.01438,XP_003538378.1:0.00806)0.996:0.03689,(XP_003519319.1:0.01910,XP_003544967.1:0.01370)0.998:0.04200)1.000:0.05891)0.773:0.01173);


# Gene tree of AT5G18600.1 and his homologues 

((XP_004236717.1:0.04467,(XP_004236714.1:0.02687,((XP_004236720.1:0.00880,(XP_004236719.1:0.01773,XP_025886240.1:0.09844)0.000:0.00054)0.790:0.01512,(XP_025886239.1:0.06666,XP_004236715.1:0.01744)0.729:0.00550)0.796:0.01503)0.364:0.00914)0.849:0.00055,(XP_004236718.1:0.01617,(XP_004236721.1:0.00881,XP_004236716.1:0.01770)0.780:0.00517)0.781:0.00509,(((PHT54602.1:0.00055,PHT32589.1:0.02711)0.370:0.00885,(PHT54605.1:0.01773,((PHT54603.1:0.02676,PHT32590.1:0.03603)0.777:0.00898,(PHT54604.1:0.00878,PHT32587.1:0.03561)0.132:0.00055)0.846:0.00883)0.000:0.00054)0.781:0.01346,(PHT32101.1:0.06019,(NP_001334152.1:0.18807,(((PHT32100.1:0.03625,XP_010319782.1:0.03810)0.998:0.18435,(CAA3020506.1:0.09235,(((XP_003521540.1:0.03965,XP_006604702.1:0.03132)1.000:0.25738,((XP_003536267.1:0.01290,XP_006575105.1:0.01386)0.920:0.06040,(XP_003521539.1:0.00861,XP_003554509.1:0.00866)0.928:0.05189)0.994:0.16382)0.718:0.05178,(((((((((CAA3020985.1:0.11240,(PHT59918.1:0.00054,XP_004229212.1:0.04626)0.983:0.09693)0.650:0.02461,((XP_030508309.1:0.02164,((XP_033144253.1:0.0,RID71919.1:0.0):0.01548,((KAG5406025.1:0.0,XP_033144254.1:0.0,RID71918.1:0.0):0.09632,(XP_033134122.1:0.0,RID80081.1:0.0):0.01858)0.865:0.03092)1.000:0.19453)0.869:0.04211,(XP_003529587.1:0.08251,(XP_003546093.1:0.00943,XP_006594493.1:0.00055)0.946:0.05606)0.676:0.02987)0.797:0.02860)0.804:0.06266,(((RID60813.1:0.00055,(KAG5395441.1:0.00055,XP_033148639.1:0.00055)0.852:0.00871)0.973:0.09111,((KAG5399479.1:0.0,XP_033146752.1:0.0,RID64794.1:0.0):0.00874,(XP_033135540.1:0.0,RID47787.1:0.0):0.01816)0.952:0.08043)0.904:0.07010,(((CAA2956377.1:0.0,XP_022899515.1:0.0):0.04897,(((XP_010321839.1:0.05375,PHT44463.1:0.02330)0.931:0.06429,(XP_004247456.1:0.05059,PHT38483.1:0.02668)0.992:0.10654)0.740:0.02031,(XP_030485718.1:0.14270,((XP_003521537.1:0.0,XP_006604701.1:0.0):0.04789,(NP_001238068.1:0.00054,XP_006575104.1:0.00914)0.922:0.04808)0.837:0.04675)0.348:0.01942)0.784:0.05267)0.298:0.00054,(CAA2970605.1:0.0,XP_022847261.1:0.0):0.14301)0.866:0.05882)1.000:0.27142)0.941:0.11045,(((((KAF2950175.1:0.0,KAB8081444.1:0.0,XP_015642996.1:0.0,EAZ11913.1:0.0,EAY74062.1:0.0,BAF04961.1:0.0,BAB64761.1:0.0):0.02793,(KAF2929177.1:0.0,KAB8098131.1:0.0,XP_015640278.1:0.0,EEE62346.1:0.0,EAY96567.1:0.0):0.30474)0.912:0.10980,((KAF2908176.1:0.0,KAB8117693.1:0.0,XP_015619548.1:0.0,BAF29961.2:0.0,EAZ20751.1:0.0,EAY83389.1:0.0):0.11677,((((KAF2911952.1:0.0,KAB8116028.1:0.0,EAY81718.1:0.0):0.00740,((BAH95419.1:0.01724,(KAF2911950.1:0.00055,(XP_015616737.1:0.0,EAZ19161.1:0.0):0.01723)0.000:0.00054)0.998:0.00053,((XP_015616679.1:0.0,BAH95417.1:0.0):0.01720,EAY81716.1:0.01807)0.158:0.01717)0.821:0.01930)0.996:0.20700,(KAB8116025.1:0.00857,(EAY81715.1:0.00055,((XP_015616678.1:0.0,EAZ19160.1:0.0,BAF28753.1:0.0):0.00866,KAF2911949.1:0.00869)0.781:0.00055)0.964:0.00055)0.933:0.06858)0.704:0.07750,(((KAF2908177.1:0.0,KAB8117694.1:0.0,XP_015619487.1:0.0,EAZ20752.1:0.0,BAF29962.1:0.0):0.00055,EAY83390.1:0.00871)0.962:0.11715,(KAB8085101.1:0.0,EAY77135.1:0.0):0.24024)0.767:0.07290)0.864:0.11198)0.887:0.08624)0.708:0.06237,((XP_010680093.1:0.25961,(((CAA2991418.1:0.0,XP_022889393.1:0.0):0.02035,XP_022889394.1:0.04169)0.994:0.17318,(XP_006574874.1:0.05902,XP_006603016.1:0.02053)0.985:0.16586)0.818:0.06016)0.819:0.07191,(((XP_635914.1:0.38037,KAF2946106.1:1.01312)0.577:0.15462,(XP_003649723.1:2.06801,((NP_490812.1:0.40837,NP_001005942.1:0.85878)0.877:0.22680,(((((2566529953:0.0,2582301406:0.0):0.36900,(2582560686:0.12318,((2644730229:0.0,2001|2001.peg.2672:0.0):0.05180,(2644737847:0.0,2002|2002.peg.4891:0.0):0.08470)0.771:0.03736)0.938:0.28340)0.780:0.23767,(2644931527:0.07697,WP_010876442.1:2.06973)0.826:0.28465)0.977:0.59755,(((2547361031:0.00055,((2539657931:0.0,2566533314:0.0,2566538312:0.0,2628390264:0.0):0.04847,(2546627395:0.0,2566757487:0.0,2566766382:0.0):0.01156)0.980:0.06424)0.771:0.05030,(((2533795868:0.0,2552692669:0.0,2567558248:0.0,2567641643:0.0,2567767444:0.0,2567893699:0.0,2568250550:0.0,2573822496:0.0,645635872:0.0,646311801:0.0):0.02548,((((2566706423:0.01023,(2566540488:0.01199,((2566671782:0.0,2638549617:0.0):0.00054,((2537762486:0.01168,((2533182298:0.0,2567383796:0.0,2567743779:0.0,2567780719:0.0):0.01161,(2533899608:0.0,2536339500:0.0,2536345214:0.0,2566689078:0.0,646305137:0.0):0.00055)0.843:0.01151)1.000:0.00054,(2546624830:0.00054,((2548234523:0.0,2566604021:0.0):0.02339,(2552767969:0.0,2566669137:0.0):0.00055)0.841:0.01164)0.912:0.01139)0.903:0.01117)0.881:0.01109)0.867:0.02560)0.962:0.06273,(2610409881:0.05795,(2558219658:0.04094,(2566523683:0.0,2566529229:0.0,2573377525:0.0):0.03684)0.804:0.02911)0.685:0.01474)0.423:0.00055,(2574729115:0.00054,(((2536332112:0.01159,646298388:0.00055)0.862:0.01161,2533172232:0.00054)0.838:0.01154,((2526380737:0.0,2533174596:0.0,2537767144:0.0,2539493600:0.0,2547484659:0.0,2552637286:0.0,2552693973:0.0,2552787012:0.0,2553146249:0.0,2566571149:0.0,2566641584:0.0,2566708182:0.0,2567558918:0.0,2567615635:0.0,2567643916:0.0,2567824929:0.0,2567844290:0.0,2567887764:0.0,2570174765:0.0,2574821879:0.0,2577296602:0.0,2581115307:0.0,2581792717:0.0,2581997065:0.0,647978389:0.0,650425985:0.0):0.00054,((2567637393:0.0,2567858730:0.0,2583324731:0.0):0.01153,(2568269209:0.01157,((2511818588:0.0,2519516204:0.0,2520808421:0.0,2530848811:0.0,2530852751:0.0,2530856567:0.0,2530860603:0.0,2530864342:0.0,2530865751:0.0,2530872049:0.0,2530875655:0.0,2530879011:0.0,2530883458:0.0,2531503260:0.0,2531507601:0.0,2531513029:0.0,2531518362:0.0,2533155455:0.0,2533160785:0.0,2533162388:0.0,2533180786:0.0,2533188221:0.0,2533190662:0.0,2533597297:0.0,2534266822:0.0,2534277137:0.0,2534279715:0.0,2534441721:0.0,2535451066:0.0,2535699926:0.0,2535921871:0.0,2535924810:0.0,2535927391:0.0,2535931150:0.0,2535934442:0.0,2535940817:0.0,2536327000:0.0,2536915322:0.0,2536922314:0.0,2537775279:0.0,2538382192:0.0,2538385795:0.0,2538390895:0.0,2538397683:0.0,2538409245:0.0,2538413094:0.0,2538416581:0.0,2538637137:0.0,2538993395:0.0,2539629044:0.0,2539631804:0.0,2539637231:0.0,2539641481:0.0,2539642296:0.0,2539647373:0.0,2539652653:0.0,2539663592:0.0,2547188823:0.0,2548157225:0.0,2548162350:0.0,2548165974:0.0,2548209448:0.0,2549721198:0.0,2549724968:0.0,2549729392:0.0,2549732594:0.0,2551802035:0.0,2552027711:0.0,2552440011:0.0,2552471029:0.0,2552475169:0.0,2552482651:0.0,2552496489:0.0,2552506213:0.0,2552508636:0.0,2552513334:0.0,2552517862:0.0,2552530361:0.0,2552535172:0.0,2552566747:0.0,2552573388:0.0,2552584749:0.0,2552590964:0.0,2552607879:0.0,2552611203:0.0,2552618475:0.0,2552627645:0.0,2552634551:0.0,2552651808:0.0,2553792201:0.0,2554452485:0.0,2554459026:0.0,2554460809:0.0,2554464312:0.0,2554472460:0.0,2554482115:0.0,2554486427:0.0,2554492534:0.0,2554498040:0.0,2554499611:0.0,2554505919:0.0,2554509631:0.0,2554517881:0.0,2554531562:0.0,2554540874:0.0,2554553409:0.0,2554560670:0.0,2554568640:0.0,2554580713:0.0,2554583787:0.0,2554587745:0.0,2554590978:0.0,2554621509:0.0,2554633775:0.0,2554650504:0.0,2555424398:0.0,2555687554:0.0,2555695364:0.0,2558503777:0.0,2562301869:0.0,2562645530:0.0,2563275780:0.0,2563287308:0.0,2563731477:0.0,2566135365:0.0,2566518289:0.0,2567384335:0.0,2567389451:0.0,2567392499:0.0,2567396660:0.0,2567400878:0.0,2567409244:0.0,2567413113:0.0,2567416503:0.0,2567421006:0.0,2567424261:0.0,2567428751:0.0,2567434294:0.0,2567437144:0.0,2567441999:0.0,2567449289:0.0,2567453993:0.0,2567459681:0.0,2567462751:0.0,2567466974:0.0,2567468673:0.0,2567473520:0.0,2567482827:0.0,2567485632:0.0,2567489523:0.0,2567493675:0.0,2567498610:0.0,2567501754:0.0,2567506435:0.0,2567510545:0.0,2567514169:0.0,2567525304:0.0,2567527039:0.0,2567531059:0.0,2567535821:0.0,2567543614:0.0,2567547688:0.0,2567554461:0.0,2567563149:0.0,2567568572:0.0,2567570983:0.0,2567574741:0.0,2567579971:0.0,2567587049:0.0,2567591600:0.0,2567596421:0.0,2567604847:0.0,2567607090:0.0,2567612304:0.0,2567621994:0.0,2567624119:0.0,2567627468:0.0,2567633921:0.0,2567650043:0.0,2567653480:0.0,2567656928:0.0,2567661255:0.0,2567666009:0.0,2567668298:0.0,2567672733:0.0,2567675807:0.0,2567688587:0.0,2567692669:0.0,2567699157:0.0,2567702194:0.0,2567705086:0.0,2567710119:0.0,2567713365:0.0,2567715881:0.0,2567720789:0.0,2567725965:0.0,2567728349:0.0,2567732854:0.0,2567739181:0.0,2567753661:0.0,2567757302:0.0,2567763807:0.0,2567768187:0.0,2567772299:0.0,2567782009:0.0,2567786657:0.0,2567793886:0.0,2567798043:0.0,2567802460:0.0,2567806491:0.0,2567815372:0.0,2567820452:0.0,2567827561:0.0,2567830462:0.0,2567838485:0.0,2567845641:0.0,2567850082:0.0,2567867061:0.0,2567871352:0.0,2567876565:0.0,2567881362:0.0,2567886405:0.0,2567895363:0.0,2567899479:0.0,2568170001:0.0,2568241607:0.0,2568254893:0.0,2568257492:0.0,2568262321:0.0,2568273942:0.0,2568276265:0.0,2568281353:0.0,2568284507:0.0,2568293100:0.0,2568296342:0.0,2568306855:0.0,2568313213:0.0,2568316475:0.0,2568322947:0.0,2568327127:0.0,2568474694:0.0,2568478761:0.0,2568481403:0.0,2568486432:0.0,2568489148:0.0,2568709178:0.0,2568884330:0.0,2569021348:0.0,2569450347:0.0,2569462505:0.0,2569471707:0.0,2569488547:0.0,2569597638:0.0,2569629031:0.0,2569902127:0.0,2570010485:0.0,2570055269:0.0,2570061179:0.0,2570224971:0.0,2570513636:0.0,2570532800:0.0,2570566028:0.0,2570581098:0.0,2570587091:0.0,2570756245:0.0,2570907986:0.0,2570975274:0.0,2570980307:0.0,2571534474:0.0,2571545257:0.0,2572685569:0.0,2572852493:0.0,2572968936:0.0,2573063540:0.0,2573751979:0.0,2573798024:0.0,2573954503:0.0,2574838834:0.0,2575451899:0.0,2576651666:0.0,2576876599:0.0,2577180509:0.0,2579887332:0.0,2579918049:0.0,2580054697:0.0,2580088038:0.0,2580141862:0.0,2580210532:0.0,2580358747:0.0,2580494897:0.0,2580515063:0.0,2580684772:0.0,2580794406:0.0,2580834707:0.0,2580838554:0.0,2580928350:0.0,2581093562:0.0,2581149988:0.0,2581225722:0.0,2581346675:0.0,2581424463:0.0,2581616866:0.0,2581788979:0.0,2581857728:0.0,2582023574:0.0,2582285036:0.0,2582291666:0.0,2582298416:0.0,2582383056:0.0,2582435691:0.0,2582462631:0.0,2583223260:0.0,2583317073:0.0,2583353566:0.0,2583358304:0.0,2583363998:0.0,2583372304:0.0,2583384100:0.0,2583399808:0.0,2583563998:0.0,2583583884:0.0,2583591013:0.0,2583595256:0.0,2583599588:0.0,2583607172:0.0,2583639707:0.0,2583751007:0.0,2583761404:0.0,2583779570:0.0,2583783906:0.0,2583816048:0.0,2583849796:0.0,2584168081:0.0,2598166307:0.0,2624047171:0.0,2641299376:0.0,642586160:0.0,643432045:0.0,643440845:0.0,645197916:0.0,647114338:0.0,650502913:0.0):0.00055,(2552431234:0.01164,2572022668:0.01157)0.000:0.00055)0.000:0.00055)0.918:0.01162)0.977:0.00055)0.000:0.00055)0.849:0.01158)0.981:0.06040)0.804:0.01264,((((2566680005:0.08695,2556968639:0.03752)0.190:0.01378,2566617463:0.03797)0.743:0.01125,(2547718657:0.0,2558098428:0.0):0.03597)0.701:0.00055,((2630782913:0.02454,((2533038119:0.0,2552865454:0.0,2566673687:0.0,2641388005:0.0):0.06368,((2537772132:0.0,2552726722:0.0):0.00055,646302034:0.01206)0.965:0.04992)0.761:0.01250)0.997:0.00054,((2536352342:0.0,2566692306:0.0,646305865:0.0):0.00055,2566558017:0.01221)0.918:0.01203)0.917:0.02488)0.773:0.01206)0.805:0.02370)0.686:0.04135,(2546612493:0.0,2566725097:0.0):0.02164)0.869:0.10201)0.905:0.27794,(NP_001040892.1:0.76075,(((2533158396:0.0,2533177045:0.0,2536346621:0.0):0.00055,(2533178943:0.0,2567882981:0.0,2582301377:0.0,2583584255:0.0):0.00055)0.758:0.05346,((2566529818:0.0,2574824258:0.0):0.02502,(2553147073:0.00055,646305214:0.00054)0.763:0.01481)0.806:0.08283)0.996:1.01900)0.823:0.32672)0.302:0.15519)0.941:0.43356,((XP_003861923.1:0.66063,NP_013468.3:1.60076)0.713:0.12701,((NP_594763.1:0.51387,(KAF8832926.1:0.34326,NP_594310.1:0.67555)0.658:0.15628)0.878:0.13778,(NP_009895.1:0.59854,((BCR97808.1:0.0,BCS10264.1:0.0):0.17323,(SMQ50742.1:0.0,SMR52657.1:0.0,SMR53865.1:0.0,SMY24409.1:0.0,XP_003852675.1:0.0):0.33481)0.901:0.16491)0.309:0.09118)0.857:0.16653)0.826:0.10322)0.828:0.10200)0.665:0.14229)0.305:0.04556)0.992:0.60580,((PHT40473.1:0.07266,XP_022847667.1:0.23734)0.984:0.33073,(KAG5374761.1:0.49281,((EAZ11210.1:0.0,EAY73237.1:0.0,BAD81651.1:0.0):0.00053,((KAF2949347.1:0.0,XP_015644615.1:0.0,BAF04466.1:0.0):0.00055,KAB8080730.1:0.00055)0.000:0.00054)0.988:0.52651)0.981:0.35096)0.385:0.06163)0.932:0.22617)0.937:0.12870)0.702:0.01931,(((((CAA2956379.1:0.0,XP_022899110.1:0.0):0.10823,(CAA2996378.1:0.06761,(CAA3006689.1:0.0,XP_022862630.1:0.0):0.06655)0.984:0.10904)0.885:0.04882,((XP_004247457.1:0.21571,PHT38478.1:0.09722)0.924:0.07430,(PHT46530.1:0.27131,(PHT44462.1:0.01819,XP_004240522.1:0.04995)0.469:0.05086)0.595:0.03671)0.965:0.09156)0.953:0.06863,((NP_001237832.1:0.01935,NP_001238158.1:0.01819)0.995:0.10125,((NP_001235478.1:0.0,XP_006603650.1:0.0):0.00853,(NP_001235876.1:0.0,XP_006576146.1:0.0):0.02102)0.895:0.04223)0.862:0.03390)0.800:0.01996,(XP_030486451.1:0.03350,((((XP_033135541.1:0.0,RID47788.1:0.0):0.04321,((KAG5399478.1:0.0,RID64793.1:0.0,XP_009138699.1:0.0):0.01283,(XP_033131242.1:0.0,RID54688.1:0.0):0.03678)0.706:0.00055)0.981:0.07636,((XP_033146189.1:0.0,RID67784.1:0.0):0.01039,(RID60812.1:0.0,XP_009142495.1:0.0):0.03595)0.373:0.01037)0.954:0.09331,(((RID69473.1:0.00055,(KAG5404057.1:0.00055,XP_009132744.1:0.00902)0.835:0.00905)0.802:0.00054,((KAG5396740.1:0.0,RID62192.1:0.0,XP_009144292.1:0.0):0.01809,(XP_033146218.1:0.0,RID66703.1:0.0):0.00910)0.905:0.01814)0.910:0.04673,((RID40425.1:0.00055,XP_009119027.1:0.00963)0.777:0.00931,(RID48916.1:0.00950,XP_009118476.1:0.00055)0.898:0.02945)0.980:0.08208)0.815:0.04662)0.991:0.15710)0.351:0.01590)1.000:0.26249)0.790:0.04525)0.998:0.23391,(XP_030508259.1:0.05905,((((((PHT45359.1:0.04340,XP_004241071.1:0.10257)0.995:0.14283,(PHT59920.1:0.00885,XP_004229211.1:0.01845)0.915:0.03801)0.889:0.03665,(CAA2954479.1:0.09210,XP_022849232.1:0.05591)0.946:0.07404)0.359:0.01224,((CAA2983161.1:0.01676,XP_022854918.1:0.04166)0.990:0.09842,(XP_022843992.1:0.05870,((CAA3010975.1:0.00932,(CAA2968864.1:0.00942,XP_022842421.1:0.00055)0.781:0.00937)0.959:0.06332,((CAA2983160.1:0.0,XP_022844012.1:0.0):0.00932,XP_022844004.1:0.00055)0.977:0.08627)0.718:0.03143)0.790:0.00052)0.970:0.06361)0.933:0.05533,((XP_003546092.1:0.09682,(XP_003550174.1:0.01345,XP_006584039.1:0.02478)0.773:0.01548)0.866:0.02619,(AT5G18600.1:0.02514,((RID41778.1:0.0,XP_009120959.1:0.0):0.02802,((KAG5403381.1:0.0,RID68691.1:0.0,XP_009131678.1:0.0):0.01624,(KAG5408672.1:0.0,RID73645.1:0.0,XP_009126270.1:0.0):0.03619)0.662:0.00378)0.756:0.02188)0.997:0.10035)0.750:0.01318)0.777:0.02274,(((XP_033144808.1:0.0,RID72560.1:0.0):0.01491,(((((KAG5389282.1:0.00911,(XP_033133486.1:0.0,RID50057.1:0.0):0.00055)0.986:0.05830,XP_033146239.1:0.06162)0.943:0.00054,(KAG5389285.1:0.0,RID50059.1:0.0):0.00915)0.912:0.00053,(KAG5389283.1:0.03980,(XP_033133485.1:0.0,RID50058.1:0.0):0.01847)0.864:0.02004)0.726:0.00853,(XP_009146815.1:0.00885,(XP_033146251.1:0.00055,RID79209.1:0.00897)0.970:0.03821)0.877:0.02014)0.935:0.03141)0.763:0.01926,(RID79208.1:0.00889,XP_009146804.1:0.00055)0.899:0.04113)0.999:0.13694)0.701:0.03378)0.623:0.02668)0.788:0.06195,XP_030511256.1:0.27227)0.982:0.26571,(XP_004247455.1:0.01857,((PHT38485.1:0.0,PHT38484.1:0.0):0.00055,XP_025888654.1:0.00929)0.990:0.00054)0.956:0.12564)0.556:0.07576,(CAA2992101.1:0.04158,(CAA3006688.1:0.0,CAA3006687.1:0.0,XP_022861658.1:0.0):0.09135)0.984:0.12167)0.788:0.03330,(((((KAG5374689.1:0.0,XP_033138360.1:0.0,RID40086.1:0.0):0.03313,RID49082.1:0.04109)0.982:0.15321,((KAG5399482.1:0.00861,(RID64796.1:0.0,XP_009138705.1:0.0):0.00055)0.890:0.03616,((RID54687.1:0.0,XP_009104403.1:0.0):0.05585,(RID47784.1:0.0,XP_009116959.1:0.0):0.01824)0.858:0.02637)0.952:0.11803)0.926:0.14089,XP_030485714.1:0.36199)0.446:0.05162,(XP_010684482.1:0.06684,(XP_010684481.1:0.22931,(XP_010684538.1:0.25587,XP_019104691.1:0.16215)0.884:0.10966)0.895:0.09033)0.975:0.11757)0.845:0.04881)0.787:0.04523)0.984:0.12907)0.937:0.09497)0.805:0.03917,(XP_004240006.1:0.05123,(PHT48514.1:0.04792,(XP_004240005.1:0.04629,PHT48513.1:0.03674)0.734:0.00644)0.794:0.02047)0.933:0.04749)0.685:0.02677)0.692:0.01029)0.997:0.09036)0.642:0.00465);


# Gene tree of AT5G18990.1 and his homologues 

(((XP_024376579.1:0.27723,(XP_024365557.1:0.13396,(XP_024399459.1:0.00055,XP_024399458.1:0.00055)1.000:0.26135)0.170:0.07951)1.000:0.33663,(XP_024385936.1:0.51758,((XP_024377009.1:0.0,XP_024376605.1:0.0,XP_024376497.1:0.0):0.42243,(XP_024365446.1:0.34218,XP_024403889.1:0.14155)0.994:0.18483)0.999:0.26018)0.552:0.08586)0.964:0.15016,((XP_024391680.1:0.48760,((XP_030498806.1:0.27578,(PHT56525.1:0.00598,XP_010316821.1:0.02901)0.997:0.16041)0.987:0.14363,(((KAF2952225.1:0.0,KAB8083461.1:0.0,BAD87905.1:0.0):0.00055,(KAF2952223.1:0.0,KAB8083460.1:0.0,XP_015635832.1:0.0,EAZ13496.1:0.0,EAY75779.1:0.0,BAF06130.1:0.0,BAB91933.1:0.0):0.00055)1.000:0.23616,(((RID41677.1:0.0,XP_009120862.1:0.0):0.04423,((KAG5408728.1:0.0,RID73705.1:0.0):0.00456,XP_009126386.1:0.00535)0.983:0.04563)1.000:0.19907,((XP_004251642.1:0.12296,(XP_022882497.1:0.04877,XP_022893306.1:0.05223)0.992:0.05791)0.919:0.03264,((XP_003516527.2:0.02222,XP_003529058.2:0.02454)0.999:0.07182,((XP_003524409.1:0.01190,(XP_003530551.1:0.0,XP_006584808.1:0.0):0.00872)1.000:0.08836,(XP_030487957.1:0.00055,(XP_030487888.1:0.0,XP_030487887.1:0.0,XP_030487886.1:0.0):0.00055)1.000:0.14283)0.714:0.03214)0.750:0.02420)0.291:0.02648)0.923:0.09315)0.997:0.17214)0.994:0.18076)0.991:0.20304,((XP_024382343.1:0.0,XP_024382342.1:0.0):0.59158,(XP_024386203.1:0.23379,XP_024369314.1:0.16703)1.000:0.39757)0.931:0.10995)0.497:0.06432,(((((((KAF2923839.1:0.0,XP_015646715.1:0.0):0.00055,(EEE67559.1:0.00055,EEC82420.1:0.00054)0.000:0.00054)1.000:0.48866,(XP_010675900.1:0.34732,(((XP_030510283.1:0.35233,(CAA3013143.1:0.00058,XP_022842958.1:0.00223)1.000:0.40905)0.107:0.03992,(((XP_003545100.1:0.01719,XP_006576128.1:0.02937)1.000:0.44336,(XP_003518547.2:0.03160,XP_003544663.1:0.04914)1.000:0.30409)0.409:0.08625,(XP_010324275.1:0.31429,XP_004244060.1:0.39974)0.991:0.16381)0.184:0.06251)0.280:0.05791,((KAG5376048.1:0.00054,(RID41014.1:0.00285,XP_009120081.1:0.00465)0.919:0.00803)1.000:0.19799,((KAG5409218.1:0.0,RID74203.1:0.0):0.01159,XP_009126995.1:0.00054)1.000:0.19344)1.000:0.25538)0.816:0.06748)0.978:0.17042)0.996:0.25778,((XP_024383129.1:0.11347,XP_024382100.1:0.00055)1.000:0.63511,(((KAF2935252.1:0.0,XP_015634506.1:0.0):0.00055,(EAZ31575.1:0.0,EAY95103.1:0.0):0.00055)1.000:0.29690,((XP_003550907.1:0.13343,(XP_003517421.1:0.02394,XP_003538735.1:0.03636)1.000:0.11761)0.939:0.05636,(XP_030500870.1:0.27407,(((((KAG5395113.1:0.0,XP_009101416.1:0.0):0.00576,RID60379.1:0.00238)0.941:0.02401,(KAG5411439.1:0.00306,(RID75986.1:0.0,XP_009128974.1:0.0):0.00055)0.867:0.01853)1.000:0.19854,XP_004245767.1:0.16743)0.949:0.05597,(CAA2994782.1:0.00884,CAA3005254.1:0.00264)1.000:0.14447)0.496:0.03348)0.049:0.02809)0.954:0.08840)1.000:0.33993)0.934:0.15757)0.948:0.12701,(((KAF2918581.1:0.0,KAB8107770.1:0.0,XP_015650404.1:0.0,EEC83093.1:0.0):0.30779,(XP_003553427.1:0.19734,((KAG5380683.1:0.06971,(RID40298.1:0.01740,XP_009119166.1:0.00205)0.860:0.02502)1.000:0.29059,(XP_022854224.1:0.17798,(PHT31499.1:0.04620,XP_004243648.1:0.04738)1.000:0.14714)0.815:0.04914)0.046:0.03687)0.961:0.08752)0.998:0.20276,(XP_030492982.1:0.58380,(XP_033145303.1:0.43395,(KAG5396229.1:0.00054,XP_009144121.1:0.00261)0.997:0.25518)0.949:0.16088)0.937:0.19296)1.000:0.28681)0.400:0.03236,((BAB90734.1:0.00055,((KAF2951329.1:0.0,XP_015633513.1:0.0):0.00055,((EEE55044.1:0.0,EEC71149.1:0.0):0.00053,(KAB8082606.1:0.0,BAF05574.2:0.0):0.00325)0.000:0.00053)0.993:0.00055)1.000:0.56221,(((KAG5386847.1:0.01285,RID48085.1:0.00055)0.991:0.10397,(KAG5401253.1:0.02430,RID66110.1:0.01548)0.993:0.09972)1.000:0.28425,(((XP_030505775.1:0.14323,XP_030498551.1:0.11224)1.000:0.23442,(XP_019069254.1:0.32087,(XP_010672815.1:0.28160,(XP_010674600.1:0.11059,XP_010672810.1:0.04246)0.999:0.24551)1.000:0.21581)0.907:0.07440)0.943:0.08397,(XP_010690859.1:0.37694,((XP_030478516.1:0.00055,XP_030478454.1:0.00053)1.000:0.27825,(PHT59107.1:0.08245,XP_010315307.1:0.04609)1.000:0.22246)0.803:0.05036)0.243:0.04052)0.182:0.02441)0.994:0.23647)1.000:0.36581)0.352:0.05256,((((XP_003541318.1:0.39781,((XP_030502343.1:0.05315,(XP_030490751.1:0.00740,XP_030490286.1:0.00750)0.999:0.08911)0.987:0.10174,((XP_030491132.1:0.00055,XP_030491010.1:0.00055)0.996:0.08125,(XP_030478399.1:0.00543,XP_030477772.1:0.03372)1.000:0.14354)0.990:0.09973)0.994:0.18213)0.984:0.14244,(XP_030489802.1:0.57247,(((KAG5406304.1:0.00799,(RID72388.1:0.00055,XP_009136508.1:0.00054)0.997:0.00055)0.999:0.14066,(((RID42644.1:0.0,XP_009122340.1:0.0):0.11751,((RID73073.1:0.0,XP_009125689.1:0.0):0.06834,(RID68109.1:0.00054,(KAG5402902.1:0.00272,XP_009130989.1:0.00055)0.934:0.00810)0.959:0.04339)1.000:0.14138)1.000:0.20128,((RID42643.1:0.0,XP_009122341.1:0.0):0.12947,(RID73072.1:0.00055,XP_009125688.1:0.00242)1.000:0.10732)0.962:0.06359)0.948:0.07805)1.000:0.21803,((XP_030502191.1:0.28047,XP_030490005.1:0.36032)0.884:0.05869,((XP_003518804.1:0.03476,(XP_003517889.1:0.02497,(XP_003516497.1:0.00267,(XP_006572809.1:0.00252,XP_003517875.1:0.00055)0.783:0.00241)0.997:0.04205)0.950:0.03519)1.000:0.28126,((PHT48554.1:0.04591,((PHT48555.1:0.05854,XP_004239982.1:0.06202)0.967:0.06017,XP_004239981.3:0.08084)0.905:0.03659)1.000:0.21702,((CAA2971418.1:0.00055,XP_022888359.1:0.00501)0.999:0.18038,(CAA3022941.1:0.00594,CAA3022940.1:0.00937)1.000:0.13938)0.999:0.15949)0.996:0.13368)0.804:0.06554)0.802:0.03258)0.707:0.08190)0.994:0.18506)1.000:0.36518,((BAH95423.1:0.50705,EAZ19184.1:0.33985)1.000:0.82714,(XP_010679463.1:0.22537,(CAA2999839.1:0.10966,XP_004229371.1:0.18405)0.966:0.10316)0.982:0.25037)0.953:0.18070)0.913:0.09761,((((KAF2938917.1:0.0,KAB8091501.1:0.0,XP_015630061.1:0.0,EAY89724.1:0.0,BAF11826.1:0.0):0.56516,(XP_019066992.1:0.28782,(XP_003533150.1:0.18303,(XP_010671738.1:0.31291,(((KAG5405866.1:0.0,RID71706.1:0.0,XP_009135518.1:0.0):0.05317,(KAG5398464.1:0.0,XP_009146044.2:0.0,RID63468.1:0.0):0.02228)1.000:0.30850,XP_030508851.1:0.21213)0.000:0.03916)0.595:0.04886)0.799:0.06536)0.785:0.11356)0.999:0.55816,(((EAY73651.1:0.00273,((KAF2949781.1:0.0,XP_025880726.1:0.0):0.00055,XP_025880723.1:0.00054)1.000:0.00055)1.000:0.67724,(KAF2924247.1:0.00335,(EEE67729.1:0.00055,(((KAB8106657.1:0.00636,EEC82597.1:0.00055)0.948:0.00960,(KAF2924249.1:0.0,BAF22412.1:0.0):0.00055)1.000:0.00054,(KAF2924248.1:0.0,XP_015646077.2:0.0):0.00054)1.000:0.00080)0.703:0.00474)1.000:0.62409)0.675:0.10269,((((KAG5414789.1:0.00535,(RID79543.1:0.00055,XP_009122972.1:0.00271)0.000:0.00054)0.997:0.18326,(KAG5383157.1:0.11762,(XP_033135597.1:0.00055,RID44874.1:0.00055)0.996:0.08247)0.998:0.19098)1.000:0.57868,(XP_010674632.1:0.64839,(XP_010674634.1:0.47930,XP_030505499.1:0.53832)0.888:0.10698)0.000:0.03946)0.943:0.12533,(((KAG5394497.1:0.0,RID59600.1:0.0,XP_009151163.1:0.0):0.55354,(XP_030505501.1:0.49614,(XP_003535320.1:0.37570,(XP_003518532.2:0.34342,XP_003545116.1:0.40718)0.995:0.20054)0.825:0.06203)0.906:0.07626)0.994:0.18158,((((((CAA3019541.1:0.02313,XP_022873873.1:0.00748)1.000:0.24002,XP_022846377.1:0.59691)0.934:0.13473,XP_004247846.1:0.54007)0.545:0.04953,(PHT32802.1:0.13858,XP_004252997.1:0.19336)1.000:0.27491)0.648:0.06361,CAA3016088.1:0.40394)0.887:0.10478,((XP_030507728.1:0.33339,XP_030507727.1:0.29917)0.996:0.17556,(XP_003520006.1:0.47995,(AT5G18990.1:0.17013,((XP_009126439.2:0.00055,RID73749.1:0.00055)1.000:0.17672,((XP_009106181.1:0.00622,(KAG5415400.1:0.00055,RID79896.1:0.00309)0.772:0.00305)0.962:0.03962,(KAG5406124.1:0.00672,(RID72023.1:0.0,XP_009135874.1:0.0):0.00295)1.000:0.17270)0.302:0.04344)0.960:0.11005)1.000:0.30133)0.469:0.11472)0.828:0.08816)0.997:0.18521)0.230:0.07934)0.890:0.11858)1.000:0.35118)0.957:0.15742,((((XP_024358730.1:0.61820,(XP_019103939.1:0.62372,(KAB8095412.1:0.00053,BAF14777.1:0.00231)1.000:0.57818)0.795:0.20659)0.989:0.36235,(((((KAG5413736.1:0.00055,(RID78531.1:0.00055,XP_009140500.2:0.00054)0.878:0.01137)1.000:0.32138,((RID52091.1:0.00054,XP_009110733.1:0.00255)1.000:0.24823,(KAG5390976.1:0.09534,(RID50377.1:0.01070,(KAG5389641.1:0.00054,XP_009108562.1:0.00055)0.112:0.00055)0.949:0.04720)1.000:0.35477)0.983:0.16083)0.962:0.15877,XP_006597088.1:1.02834)0.715:0.14434,((KAF2917348.1:0.00055,(EEE70152.1:0.0,EEC84984.1:0.0):0.00055)1.000:0.55941,(KAF2918620.1:0.63171,(((KAF2911354.1:0.0,XP_015616723.1:0.0,EAZ18785.1:0.0):0.00261,EAY81365.1:0.00055)1.000:0.49048,((KAB8114517.1:0.0,EAY80256.1:0.0):0.00146,((KAF2909903.1:0.0,KAF2909896.1:0.0):0.00055,(KAF2909900.1:0.00055,(XP_015616670.1:0.0,XP_015616575.1:0.0,BAF27781.1:0.0):0.00240)0.000:0.00055)0.862:0.00828)1.000:0.50373)0.972:0.17900)0.950:0.19281)0.911:0.11230)0.845:0.05482,((((XP_025883459.1:0.0,XP_025883457.1:0.0):0.43788,(XP_019070401.1:0.21804,(XP_010327485.1:0.03998,XP_004248922.1:0.18493)1.000:0.21772)0.968:0.15081)0.988:0.20133,(PHT56491.1:0.87009,(PHT54635.1:0.10562,XP_004233984.1:0.17347)0.997:0.34633)0.908:0.12200)0.999:0.25025,(XP_022842507.1:0.51645,((XP_006576427.1:0.27777,(XP_003523881.2:0.64671,CAA3005779.1:0.53438)0.785:0.11005)0.848:0.10458,(EAY97716.1:0.41645,(XP_033148214.1:0.32288,(XP_010674141.1:0.36094,(XP_009134279.1:0.00055,(KAG5405096.1:0.00054,RID70710.1:0.00055)0.842:0.00250)1.000:0.61990)0.728:0.06864)0.922:0.08909)0.910:0.09984)0.775:0.07835)0.937:0.11686)0.775:0.06100)0.536:0.13140)0.995:0.29554,((XP_024547766.1:2.00616,(((BCR96791.1:0.0,BCS09280.1:0.0):0.39648,XP_024546734.1:0.24190)1.000:0.35433,(KAF8823204.1:0.60045,(XP_001550078.1:0.45158,((XP_003652594.1:0.20047,((SMQ46421.1:0.00315,SMR42769.1:0.00055)0.913:0.00297,((SMR44940.1:0.0,XP_003857130.1:0.0):0.00055,SMY20105.1:0.00946)1.000:0.00055)1.000:0.44807)0.955:0.13010,(XP_001560589.1:0.63709,(BCS00638.1:0.00054,BCS12403.1:0.00055)1.000:0.35606)0.701:0.09320)0.131:0.08490)0.973:0.19251)0.883:0.13570)0.902:0.29285)0.980:0.52108,2645506653:0.94011)0.135:0.11173)0.981:0.22954,(XP_024365034.1:0.33806,(((KAB8112694.1:0.0,XP_015614296.1:0.0,EAZ16027.1:0.0,BAF26481.1:0.0):0.00303,EAY78435.1:0.00055)1.000:0.33056,((((((XP_003552543.1:0.0,XP_006602929.1:0.0):0.01039,XP_006587735.1:0.00450)0.998:0.07132,XP_030484717.1:0.11920)0.162:0.01442,XP_003543834.1:0.17306)0.035:0.02056,(PHT35232.1:0.09993,XP_022884094.1:0.09808)0.353:0.02859)0.828:0.04089,(XP_010670231.1:0.11091,((RID43473.1:0.01967,(KAG5381714.1:0.02141,XP_009111781.1:0.00054)0.788:0.01349)1.000:0.13306,((KAG5411847.1:0.00570,(RID76383.1:0.00055,XP_009129328.1:0.00364)0.779:0.00525)0.991:0.04696,(XP_009151798.1:0.00054,(KAG5394750.1:0.00055,RID59912.1:0.00729)0.896:0.00725)0.935:0.02335)0.931:0.04599)0.997:0.11143)0.623:0.05161)0.875:0.05971)0.979:0.22668)1.000:0.54057)0.953:0.15972)0.856:0.04189)0.935:0.08451)0.904:0.09366);


# Gene tree of AT5G19440.1 and his homologues 

(((NP_595119.1:0.87741,(XP_774314.1:0.00053,(XP_571921.1:0.00513,(AUB26563.1:0.0,XP_012051232.1:0.0):0.09067)0.067:0.00602)1.000:1.21289)0.522:0.11773,(BCR98504.1:0.0,BCS10839.1:0.0):0.93838)0.931:0.16832,(((BCR93015.1:0.0,BCS05674.1:0.0):0.49387,XP_024552312.1:0.48200)1.000:0.56372,(((BCR95417.1:0.0,BCS07964.1:0.0):0.80275,(((((BCS03523.1:0.0,BCS15149.1:0.0):0.20548,((BCR98469.1:0.0,BCS10808.1:0.0):0.46845,XP_003653685.1:0.46591)0.984:0.16542)0.901:0.06654,XP_001547305.1:0.58232)0.936:0.08525,(XP_024546983.1:0.26026,((SMR45658.1:0.0,SMR46919.1:0.0):0.00054,((XP_003855798.1:0.00303,SMY20812.1:0.00055)0.000:0.00053,SMQ47131.1:0.00055)0.904:0.02579)1.000:0.27368)0.972:0.08369)0.611:0.05405,XP_003657577.1:0.58336)0.084:0.03621)0.999:0.26323,XP_001559346.1:0.67754)0.686:0.11810)0.696:0.06837,((NP_593981.1:0.79915,(XP_003653936.1:0.76913,((NP_011358.3:0.12044,NP_011476.1:0.17283)1.000:0.28558,(NP_010830.4:0.37044,NP_014490.1:0.31431)0.605:0.07307)1.000:0.56246)0.097:0.06556)0.774:0.06629,((((KAF8828567.1:0.09321,KAF8828568.1:0.16723)1.000:0.60830,((KAF8823905.1:0.27783,KAF8828467.1:0.27877)1.000:0.58681,(KAF8828359.1:1.01224,(KAF8824111.1:0.39795,KAF8828032.1:0.49184)1.000:0.48193)0.445:0.10002)0.934:0.16566)0.997:0.29908,((((BCS16483.1:0.92607,((BCS01753.1:0.0,BCS13461.1:0.0):0.73659,((BCR94030.1:0.0,BCS06643.1:0.0):0.42811,XP_001549714.1:0.60710)0.941:0.21213)0.569:0.13288)0.944:0.22944,((BCR98316.1:0.0,BCS10659.1:0.0):1.47983,XP_003654753.1:0.99644)0.173:0.26581)0.995:0.38228,(((((NP_598704.2:0.67436,(NP_997962.1:0.48767,(((NP_000189.1:0.0,NP_001159592.1:0.0):0.04207,(NP_000853.1:0.00055,XP_011539616.1:0.00055)0.927:0.02233)0.983:0.12401,((NP_032321.2:0.04266,((XP_001480548.2:0.00055,(XP_006502582.1:0.0,XP_011238657.1:0.0,XP_017175350.1:0.0):0.00054)0.892:0.00615,((NP_001104806.1:0.0,NP_001257358.1:0.0,NP_032320.1:0.0,XP_017174900.1:0.0,XP_017174957.1:0.0):0.00055,(XP_006500871.1:0.0,XP_017174956.1:0.0):0.00055)0.836:0.00055)0.940:0.02590)1.000:0.17565,((NP_001291729.1:0.0,NP_032319.1:0.0,XP_006501099.1:0.0):0.07053,(NP_038849.2:0.04048,((NP_694873.2:0.0,XP_006501101.1:0.0):0.03530,((NP_001155214.1:0.0,NP_001155215.1:0.0,NP_001155216.1:0.0,NP_001155217.1:0.0,XP_006501104.1:0.0):0.00055,(XP_006501105.2:0.00055,XP_017174954.1:0.00055)1.000:0.00054)0.998:0.05156)0.792:0.01379)0.998:0.07275)0.933:0.04724)0.890:0.09915)0.999:0.48263)0.982:0.30104)1.000:0.67752,(((NP_035071.3:0.03795,(NP_001123237.1:0.0,NP_057006.1:0.0,XP_011529480.1:0.0):0.12340)1.000:0.58297,(XP_022874654.1:0.70209,(XP_003527764.1:0.13972,(XP_010691236.1:0.13846,(NP_001295141.1:0.18042,CAA2933510.1:0.12211)0.966:0.06779)0.918:0.06257)0.998:0.30408)0.986:0.28450)0.952:0.20599,(XP_024553955.1:0.74825,(SMQ52457.1:0.00055,((SMY26095.1:0.00055,(SMR57658.1:0.00280,SMR55283.1:0.02740)1.000:0.03775)0.770:0.00241,XP_003850695.1:0.00246)0.897:0.01219)1.000:0.78179)0.976:0.29919)0.647:0.22727)0.997:0.44163,(((((2530869852:0.00258,((2548232951:0.0,2566603567:0.0):0.04608,((2567381468:0.0,2567777395:0.0):0.01618,(2546623747:0.01869,2567743371:0.01368)0.844:0.00055)0.963:0.02141)0.998:0.04702)0.775:0.00292,((2563733390:0.0,2570564331:0.0):0.00514,(((2539650208:0.0,2580210303:0.0):0.00268,(2530858419:0.00055,(2554533368:0.0,2567473605:0.0,2581614636:0.0,2583607286:0.0):0.00268)0.000:0.00055)1.000:0.00055,((2574821576:0.00268,((2552605889:0.00055,2569596186:0.00536)0.920:0.00234,(2567704764:0.00055,(2554569605:0.00055,2558501784:0.00806)0.836:0.00268)0.980:0.00166)0.982:0.00138)0.000:0.00055,((2533163895:0.00535,2567661545:0.00266)0.000:0.00055,2535938769:0.00537)0.828:0.00267)0.917:0.00246)0.415:0.00266)0.000:0.00054)0.447:0.00268,((2567484455:0.0,2567509699:0.0,2567528739:0.0,2567711957:0.0,2567721614:0.0,2567819216:0.0,2567878751:0.0,2568304943:0.0,2568473969:0.0,2569905815:0.0,2574840344:0.0,2583319638:0.0,2583357162:0.0,2583566641:0.0):0.00267,(2583764083:0.00055,(2568261499:0.00266,2552572865:0.00269)0.673:0.00055)0.601:0.00055)0.984:0.00054)0.459:0.00057,(2624049468:0.05465,2554463729:0.00126)0.000:0.00077)1.000:1.05519,(XP_024399822.1:0.48084,(((EEC74644.1:0.00055,((KAF2937668.1:0.0,KAB8090535.1:0.0,XP_015632474.1:0.0):0.00055,BAH92017.1:0.00343)0.829:0.00311)0.999:0.14859,((KAF2937667.1:0.0,XP_015632475.1:0.0):0.00054,EEC74645.1:0.00055)0.994:0.08407)0.998:0.20579,(((KAG5408765.1:0.00054,XP_009138184.1:0.00271)1.000:0.19159,(XP_030478964.1:0.13887,XP_003528261.1:0.21099)0.645:0.02551)0.000:0.02895,(XP_010683923.1:0.25872,((CAA2953855.1:0.03404,(XP_022879865.1:0.00750,XP_022879864.1:0.00055)0.983:0.03987)1.000:0.19503,((XP_004252769.1:0.00054,XP_010314617.1:0.00368)0.998:0.06324,(PHT32510.1:0.04798,PHT32509.1:0.10252)0.975:0.05385)0.998:0.09750)0.966:0.07202)0.090:0.02642)0.984:0.14619)0.919:0.16735)1.000:0.86742)0.495:0.19796)0.628:0.19033,(((((KAF8832129.1:0.41227,((AUB21812.1:0.0,XP_012046614.1:0.0):0.02076,(XP_567150.1:0.00226,XP_778228.1:0.00225)0.804:0.01666)0.995:0.46153)0.989:0.64709,((XP_030508681.1:0.0,XP_030508680.1:0.0):1.42925,(XP_570300.1:0.00082,XP_775601.1:0.01240)0.999:1.75291)0.906:0.49804)0.988:0.70198,(XP_003653610.1:2.04729,(XP_030504435.1:0.10544,(XP_003552177.1:0.10085,XP_004246424.1:0.14977)0.288:0.12321)0.995:0.93676)0.978:0.73468)0.622:0.17935,(((((2566681197:0.17319,2556969447:0.22865)0.995:0.13827,(2547359336:0.29503,(2628389164:0.00245,(2566533619:0.00260,(2539654136:0.00790,2566538543:0.00528)0.887:0.00524)0.908:0.01087)1.000:0.26799)0.177:0.05245)0.945:0.13948,(((2536346232:0.00423,(2536341067:0.00761,646304597:0.00759)0.811:0.00588)1.000:0.19960,(2566686965:0.00782,2533900261:0.02357)1.000:0.17271)0.996:0.15647,((2638552538:0.14961,2566671627:0.08068)0.926:0.08098,((2546624389:0.08673,(2552769517:0.0,2566665853:0.0):0.10649)0.450:0.01929,((2548231452:0.0,2566603218:0.0):0.09612,(2567741874:0.00450,((2567382303:0.0,2567778452:0.0):0.00798,2533182452:0.03462)0.016:0.00611)1.000:0.13855)0.930:0.04764)1.000:0.13661)0.996:0.14909)0.905:0.10041)1.000:1.32783,(((2566642043:0.11372,(((2552609387:0.0,2554504505:0.0,2554560538:0.0):0.00055,(2563731023:0.0,2566135865:0.0):0.00329)0.957:0.01313,((2511818094:0.0,2562301411:0.0):0.00327,(2530865284:0.0,2531512339:0.0,2554466767:0.0,2554472750:0.0,2554485829:0.0,2554496047:0.0,2567436530:0.0,2567535681:0.0,2567567667:0.0,2567815139:0.0,2567898756:0.0,2568254857:0.0,2570011299:0.0,2570513456:0.0,2571544811:0.0,2580686542:0.0,2580834481:0.0,2583819252:0.0):0.00055)0.983:0.00055)0.997:0.12268)0.971:0.17814,((2552497408:0.0,2552618063:0.0,2554541070:0.0,2554554018:0.0,2554589198:0.0,643431532:0.0):0.15626,(2536345446:0.14091,((2566617020:0.03289,(2533040581:0.0,2533040679:0.0):0.02126)0.952:0.04317,(2566558575:0.06504,2566539290:0.10639)0.361:0.01973)0.996:0.10648)0.954:0.08906)0.981:0.18623)1.000:0.51616,(2536914879:0.56585,(2547717891:0.09036,(2566674251:0.07045,2567641397:0.04518)0.662:0.03090)0.947:0.17725)0.993:0.41609)0.998:0.71729)0.861:0.20335,(((2536921994:0.0,2538993611:0.0):0.29447,2566541226:0.29821)1.000:1.26427,((XP_024379760.1:0.0,XP_024379759.1:0.0):0.21021,((KAF2947851.1:0.00272,(KAB8089720.1:0.0,XP_015623635.1:0.0,BAF10555.1:0.0):0.00055)1.000:0.26122,((RID66091.1:0.00055,XP_009140267.1:0.00479)0.999:0.14080,((XP_022896061.1:0.13950,((XP_019107102.1:0.0,XP_010690752.1:0.0):0.20164,(PHT39234.1:0.05314,XP_004247861.1:0.05800)0.991:0.06383)0.965:0.05377)0.688:0.04310,((NP_001241963.1:0.02334,(XP_003540960.1:0.00054,(XP_006592082.1:0.0,XP_006592083.1:0.0):0.03505)0.983:0.03295)1.000:0.11979,XP_030478776.1:0.14590)0.591:0.03624)0.448:0.04577)0.993:0.12360)0.734:0.16907)0.999:0.86483)0.962:0.58697)0.828:0.16301)0.867:0.10801,(((XP_001555970.1:1.12785,2566711032:0.95620)0.999:0.90966,(NP_596211.1:0.87260,(XP_001556090.1:0.42014,((BCS02570.1:0.0,BCS14242.1:0.0):0.39927,(BCS04413.1:0.0,BCS16001.1:0.0):0.67903)0.521:0.15151)0.968:0.43861)0.691:0.22281)0.991:0.62831,((XP_003554610.1:0.00051,XP_006604786.1:0.00194)1.000:1.87681,(XP_003652858.1:1.52128,(KAF8831027.1:0.19691,KAF8830588.1:0.17876)1.000:1.38354)0.719:0.30575)0.125:0.10545)0.895:0.27813)0.684:0.13994)0.995:0.38797,(((XP_637305.1:1.04716,(XP_637148.2:0.24956,XP_642727.1:0.40018)0.982:0.35276)0.999:0.56689,((((2521769117:0.06974,2521692587:0.04098)0.944:0.10180,(2644440746:0.09575,2644630264:0.09722)0.954:0.11777)1.000:0.61241,(2644649097:0.70628,(2644211575:0.45594,((((2547718314:0.05288,2558096312:0.00207)1.000:0.10664,(2566682024:0.09413,(((2556970173:0.02457,((2537771022:0.0,2552727325:0.0):0.00333,646300165:0.00495)0.259:0.00506)1.000:0.10715,(((2566690765:0.00537,2566557836:0.02162)0.770:0.00269,646306577:0.00535)0.830:0.00261,2536354020:0.00055)0.993:0.07452)0.992:0.07043,(((2539654606:0.00268,2566531724:0.00266)0.773:0.00271,(2566536322:0.01079,2628388690:0.00055)0.768:0.00270)0.952:0.02462,(((2546628065:0.0,2566765642:0.0):0.00752,2566757961:0.00318)0.926:0.01716,2547360982:0.05949)0.231:0.01623)1.000:0.09339)0.922:0.02660)0.865:0.03666)0.950:0.07089,(((((((2548232915:0.0,2566603761:0.0):0.02883,(2533186173:0.00555,((2567383441:0.0,2567778057:0.0):0.00276,2567742748:0.00275)0.773:0.00273)0.997:0.03803)0.741:0.00669,(2552767898:0.0,2566668554:0.0):0.00729)0.737:0.00658,2546623235:0.00280)0.992:0.03701,(2566541346:0.01950,((2533900688:0.00541,2566688908:0.00055)1.000:0.08022,((646304234:0.02240,(2536339168:0.00824,2536347826:0.00055)0.971:0.02221)0.991:0.03122,(2566671557:0.03628,2638552755:0.01968)0.760:0.00315)0.448:0.00736)0.513:0.00639)0.894:0.01135)0.918:0.03275,((2558218403:0.07484,2610407911:0.09156)0.848:0.02581,((2566524303:0.0,2573376614:0.0):0.00194,2566528582:0.00642)1.000:0.20213)0.985:0.06543)0.999:0.09600,(2537763971:0.04033,2566704894:0.03799)0.868:0.01527)0.532:0.06284)1.000:0.44329,(((2642654650:0.0,2643591020:0.0):0.08785,(2579847832:0.06931,(2521704805:0.00499,2639089969:0.00448)0.997:0.06340)0.870:0.06147)0.999:0.14992,(2643960198:0.22377,(2644102146:0.0,2644115369:0.0):0.19468)0.988:0.12445)0.986:0.15380)0.847:0.06370)0.883:0.08218)0.000:0.05811)1.000:0.41510,(((XP_024380687.1:0.52856,((((((KAG5391697.1:0.0,RID57214.1:0.0):0.00054,(XP_009148247.1:0.03890,XP_009148246.1:0.00054)0.934:0.00947)0.987:0.06379,((KAG5391695.1:0.00055,(XP_009148244.2:0.0,RID57212.1:0.0):0.00055)1.000:0.08827,((KAG5391696.1:0.0,RID57213.1:0.0):0.00654,XP_009148245.1:0.00630)1.000:0.08988)0.063:0.02388)1.000:0.21787,(((KAG5387379.1:0.0,XP_009118318.1:0.0):0.00054,RID48785.1:0.00304)1.000:0.15815,(KAG5409732.1:0.05049,(XP_033141708.1:0.00348,(RID74736.1:0.0,XP_009127680.1:0.0):0.00055)0.945:0.00054)1.000:0.16819)0.598:0.06744)1.000:0.32846,(((XP_030484219.1:0.25293,((XP_030484218.1:0.11892,XP_030492829.1:0.11588)0.998:0.14966,XP_030492828.1:0.20675)0.455:0.04295)0.931:0.05642,((PHT60521.1:0.20565,(XP_010323594.1:0.03508,NP_001234838.1:0.00054)0.990:0.09576)1.000:0.21733,(XP_022864917.1:0.09774,(CAA2968752.1:0.15957,(CAA2968751.1:0.17150,XP_022856886.1:0.04223)1.000:0.31957)0.799:0.02937)0.960:0.07061)0.998:0.13067)0.670:0.03084,(((XP_030489464.1:0.14712,(XP_030510333.1:0.00055,XP_030510334.1:0.00379)1.000:0.23990)0.799:0.06226,XP_030493567.1:0.24354)0.859:0.04139,((XP_030493976.1:0.03890,XP_030493975.1:0.00055)1.000:0.20545,(XP_030494128.1:0.00054,XP_030494127.1:0.00310)1.000:0.29852)0.889:0.04344)0.893:0.03430)0.515:0.03265)0.897:0.08371,((((XP_010673663.1:0.00055,XP_010673662.1:0.00054)1.000:0.21159,(XP_010673667.1:0.11219,(XP_010673670.1:0.01858,XP_010673669.1:0.00055)0.998:0.10107)1.000:0.17256)0.993:0.11034,((XP_010673666.1:0.00055,XP_010673664.1:0.00055)1.000:0.16874,(XP_010673671.1:0.29775,XP_010673672.1:0.30515)0.205:0.05241)0.802:0.04797)0.930:0.05736,((((((NP_001242544.1:0.02566,XP_006602185.1:0.04024)0.999:0.09422,(NP_001242322.1:0.14802,(NP_001241540.1:0.16087,NP_001242261.1:0.16091)0.911:0.05097)0.998:0.07977)0.974:0.05193,XP_030490384.1:0.13013)0.628:0.00931,((NP_001234830.1:0.05668,(PHT59279.1:0.04088,XP_019069502.1:0.18081)0.877:0.02969)0.999:0.10145,(((CAA3013539.1:0.03117,CAA3013538.1:0.00054)1.000:0.10114,((CAA2992237.1:0.0,CAA2992235.1:0.0,CAA2992234.1:0.0):0.00055,CAA2992236.1:0.00055)0.982:0.03326)0.998:0.06050,((CAA2979010.1:0.00054,CAA2979009.1:0.00055)1.000:0.23013,(PHT59278.1:0.03952,NP_001234823.1:0.02127)1.000:0.10104)0.045:0.01298)0.808:0.01216)0.997:0.07904)0.957:0.03842,((((KAG5387965.1:0.0,RID49436.1:0.0,XP_009107209.1:0.0):0.00536,(KAG5384844.1:0.00054,(RID45961.1:0.0,XP_009114927.1:0.0):0.00055)0.789:0.00400)0.841:0.00850,(RID62567.1:0.00338,(KAG5397235.1:0.00635,XP_009144901.2:0.00311)0.801:0.00290)0.886:0.01072)1.000:0.19941,(AT5G19440.1:0.06509,(RID41708.1:0.00055,(KAG5376573.1:0.00863,XP_009120886.1:0.00050)0.911:0.00575)0.984:0.04047)0.995:0.07326)0.289:0.03159)0.837:0.02534,((EAY74373.1:0.00055,((KAF2950518.1:0.0,KAB8081704.1:0.0,XP_015621618.1:0.0,EAZ12181.1:0.0,BAF05148.1:0.0,BAD73514.1:0.0):0.00053,KAF2950519.1:0.00055)0.807:0.00271)1.000:0.26740,((XP_010673674.1:0.12375,XP_010673673.1:0.11941)0.897:0.03988,(XP_010673676.1:0.00055,XP_010673675.1:0.00324)1.000:0.12746)0.954:0.04853)0.460:0.03227)0.929:0.04878)0.779:0.06304)0.998:0.21080)0.923:0.11227,((((((EAZ11468.1:0.00621,(EAY73549.1:0.00589,((KAF2949680.1:0.0,KAB8081032.1:0.0,XP_015643435.1:0.0):0.00055,(KAF2949681.1:0.00055,BAF04681.1:0.00055)0.464:0.00055)0.628:0.00055)0.912:0.01546)0.944:0.05919,(EEC70426.1:0.01403,(EEC70428.1:0.00299,((KAF2949682.1:0.0,KAB8081033.1:0.0,XP_015642324.1:0.0,BAF04682.1:0.0,BAB64221.1:0.0):0.00185,EEE54350.1:0.04572)1.000:0.00096)0.998:0.05642)0.828:0.02796)0.999:0.17225,((KAB8109882.1:0.06261,((KAF2915354.1:0.0,XP_015611438.1:0.0):0.00055,(EAZ08354.1:0.00126,BAF24626.1:0.01904)0.743:0.02729)0.716:0.00054)1.000:0.33896,((((KAF2947576.1:0.0,XP_015624675.1:0.0,BAF10391.1:0.0):0.01503,(KAB8089455.1:0.00055,EAY87970.1:0.00054)0.909:0.01744)1.000:0.12245,(((KAF2947575.1:0.0,XP_015623423.1:0.0,EAZ25041.1:0.0,BAF10390.1:0.0):0.00636,(KAB8089454.1:0.0,EAY87969.1:0.0):0.00176)1.000:0.14092,((KAF2947574.1:0.0,XP_025878846.1:0.0,BAH91930.1:0.0,EAZ25039.1:0.0):0.02685,EAY87968.1:0.03374)1.000:0.11239)0.967:0.06040)0.623:0.04011,((KAF2947543.1:0.0,KAB8089434.1:0.0,XP_015622902.1:0.0,EAZ25022.1:0.0,BAF10374.1:0.0):0.01180,(EAY87967.1:0.00691,(EEC74212.1:0.00699,(BAF10389.1:0.01308,(KAF2947571.1:0.0,XP_015624761.1:0.0,EAZ25038.1:0.0):0.00055)0.775:0.00464)0.593:0.00634)0.716:0.00437)0.997:0.10240)1.000:0.19455)0.823:0.02891)1.000:0.30675,(((((KAF2919873.1:0.0,KAB8108681.1:0.0,XP_015650109.1:0.0,EEC83643.1:0.0,BAF23823.1:0.0):0.00055,EEE68772.1:0.00055)0.999:0.10501,(EEC84581.1:0.00639,((KAF2916214.1:0.0,KAB8110559.1:0.0):0.00055,(KAF2916212.1:0.00055,((KAF2916213.1:0.0,KAB8110558.1:0.0):0.00055,(XP_015651252.1:0.00055,(XP_015651251.1:0.0,EEE69715.1:0.0,BAF25103.1:0.0):0.00055)0.975:0.00965)0.000:0.00053)0.928:0.00053)0.859:0.00054)0.998:0.11972)0.999:0.15066,(((((((KAG5410425.1:0.0,RID75343.1:0.0,XP_009128389.1:0.0):0.03507,(KAG5381316.1:0.00551,(RID56504.1:0.0,XP_009106713.1:0.0):0.00055)0.886:0.01909)1.000:0.14070,((RID48387.1:0.00280,(KAG5387086.1:0.00268,XP_009117788.1:0.00268)0.886:0.00641)0.901:0.01654,((KAG5392354.1:0.0,RID57755.1:0.0):0.00055,XP_009149037.1:0.00820)0.818:0.01120)0.987:0.04971)0.998:0.10146,XP_030491884.1:0.10324)0.690:0.03968,((((CAA2988725.1:0.00202,CAA2988726.1:0.00055)1.000:0.00055,(XP_022885601.1:0.00055,XP_022885602.1:0.00055)0.793:0.00283)0.999:0.09291,(XP_022841510.1:0.07584,(CAA2952758.1:0.00053,CAA2952762.1:0.00055)0.990:0.04689)0.989:0.04712)0.956:0.02840,((PHT46015.1:0.02826,NP_001234612.1:0.01578)0.976:0.03090,(NP_001234297.1:0.05020,(PHT47586.1:0.07758,(PHT47585.1:0.01692,PHT59959.1:0.13844)0.291:0.00604)0.848:0.01088)0.983:0.03197)0.978:0.04085)0.989:0.06873)0.876:0.04249,XP_010691595.1:0.13153)0.515:0.02261,((XP_003529771.1:0.01523,XP_003531735.1:0.01389)1.000:0.08062,(NP_001240058.1:0.02532,XP_003543700.1:0.04571)1.000:0.08188)0.986:0.07772)0.917:0.06548)0.838:0.04415,((EAZ06333.1:0.00055,((KAF2918956.1:0.0,XP_015648935.1:0.0,BAF23349.1:0.0):0.00054,KAB8107982.1:0.00267)0.796:0.00265)1.000:0.28438,(((KAF2943440.1:0.0,KAB8086149.1:0.0,XP_015625865.1:0.0,BAF08006.1:0.0):0.00086,EEE56441.1:0.05588)1.000:0.40403,(EAZ08185.1:0.00406,(KAB8109715.1:0.00055,((KAF2915167.1:0.0,XP_015612613.1:0.0,BAF24524.1:0.0):0.00055,KAF2915166.1:0.00055)0.853:0.00253)0.860:0.00614)0.999:0.15241)0.815:0.03763)0.992:0.11307)0.844:0.08241)0.984:0.24154,(((XP_024380471.1:0.0,XP_024380466.1:0.0):0.10140,(XP_024399623.1:0.06793,XP_024387851.1:0.13293)0.871:0.04782)0.997:0.48935,(((XP_030510221.1:0.16417,((CAA2976772.1:0.00905,XP_022888097.1:0.00090)1.000:0.24080,(XP_009137924.1:0.05887,(KAG5401395.1:0.00323,(RID66273.1:0.00055,XP_009140504.1:0.00054)0.798:0.00205)1.000:0.09109)1.000:0.21474)0.594:0.04172)1.000:0.41147,(((KAF2914970.1:0.0,KAB8113829.1:0.0,XP_015614196.1:0.0,BAF27324.1:0.0):0.00155,EEE51459.1:0.00170)1.000:0.52421,((((PHT45786.1:0.05770,XP_004241958.1:0.05360)1.000:0.13590,(PHT58346.1:0.07970,(XP_004245905.1:0.01110,(XP_004245906.1:0.03989,XP_019070597.1:0.00055)0.982:0.04550)0.996:0.12317)0.976:0.09726)0.976:0.10047,(XP_030501728.1:0.23348,(XP_006584553.1:0.18730,(XP_003534280.1:0.02150,XP_003517041.1:0.01905)0.992:0.08391)0.994:0.12881)0.966:0.09830)0.823:0.04256,((XP_004235331.1:0.25862,(((CAA2999292.1:0.06890,CAA2999291.1:0.01694)0.982:0.06440,(CAA2999289.1:0.00055,(CAA2999290.1:0.00055,CAA2999288.1:0.00341)0.000:0.00055)0.417:0.00055)0.895:0.00083,XP_022896757.1:0.00260)1.000:0.18823)0.982:0.11740,(XP_030500434.1:0.24884,XP_010671088.1:0.32472)0.734:0.05056)0.955:0.07247)0.957:0.14062)0.985:0.23575)0.985:0.31713,((PHT57304.1:0.08058,(XP_025885386.1:0.00055,(XP_025885385.1:0.0,XP_010316191.1:0.0):0.00055)0.945:0.06957)1.000:0.63085,(((KAF2932274.1:0.0,KAB8100727.1:0.0,XP_015640759.1:0.0,EEE64805.1:0.0,EAY99157.1:0.0,BAF18327.1:0.0):0.13923,((KAF2951360.1:0.0,XP_015621328.1:0.0,BAF05588.1:0.0):0.00213,KAB8082629.1:0.00055)0.984:0.13133)1.000:0.42065,(((XP_009121639.1:0.00239,(KAG5376843.1:0.00243,RID42086.1:0.00055)0.769:0.00241)0.867:0.02773,(XP_009125996.1:0.00055,((RID73410.1:0.0,XP_009125995.1:0.0):0.00055,KAG5408472.1:0.00980)0.000:0.00054)0.993:0.08263)1.000:0.38662,(XP_030483902.1:0.53666,((CAA3005929.1:0.00055,((CAA3005927.1:0.0,XP_022884023.1:0.0):0.00055,XP_022884022.1:0.00054)0.000:0.00054)1.000:0.25041,(PHT57430.1:0.06610,XP_004232300.1:0.10146)1.000:0.25701)0.947:0.09132)0.609:0.08601)0.954:0.15894)0.919:0.19804)0.999:0.42034)1.000:0.48138)0.995:0.40683)0.904:0.10271,(((((KAB8103151.1:0.0,EEC81000.1:0.0):0.00055,((KAF2927632.1:0.0,XP_015640988.1:0.0):0.00055,(KAF2927631.1:0.0,XP_015640987.1:0.0,EEE66039.1:0.0,BAF20019.1:0.0):0.00055)0.817:0.00320)1.000:0.34112,((EEC80999.1:0.00698,(XP_015641138.1:0.00055,EEE66038.1:0.00054)0.818:0.00419)1.000:0.44961,((EAZ05822.1:0.04498,(KAF2932708.1:0.00654,XP_025883369.1:0.00054)0.916:0.02354)1.000:0.34207,((KAF2927628.1:0.0,KAB8103150.1:0.0,XP_015641137.1:0.0,EAZ37680.1:0.0,BAF20018.1:0.0):0.00054,EAZ01721.1:0.00278)0.996:0.12441)0.954:0.10810)0.685:0.05552)0.852:0.06689,(((KAF2916831.1:0.00490,(BAH94651.1:0.16294,EAZ45213.1:0.00055)0.852:0.01323)1.000:0.28435,((EAZ09588.1:0.00590,(EAZ45208.1:0.00055,((KAF2916826.1:0.0,XP_015610609.1:0.0):0.00055,(KAF2916825.1:0.0,KAB8111123.1:0.0,XP_015610608.1:0.0,BAH94648.1:0.0):0.00055)0.916:0.00054)1.000:0.00054)1.000:0.26056,(((EEC84802.1:0.00055,((KAF2916823.1:0.0,XP_015610699.2:0.0):0.00054,(KAB8111121.1:0.0,BAH94647.1:0.0):0.00055)0.817:0.00325)0.988:0.05350,(KAF2916824.1:0.03253,(EEE69964.1:0.00054,EEC84804.1:0.00645)0.987:0.03484)0.990:0.06961)0.994:0.11630,(EEC84805.1:0.08903,(((EEE69967.1:0.0,EEC84806.1:0.0):0.00275,((KAF2916829.1:0.0,XP_015651188.1:0.0):0.00055,KAF2916830.1:0.00055)1.000:0.00055)0.000:0.00054,(KAB8111125.1:0.0,BAH94650.1:0.0):0.00055)1.000:0.14271)0.957:0.06478)1.000:0.22643)0.072:0.04577)1.000:0.36518,(((KAG5381112.1:0.0,RID56233.1:0.0):0.00538,XP_009106316.1:0.00080)1.000:0.54554,(XP_003530329.1:0.32164,(((CAA2957298.1:0.02958,(CAA2957296.1:0.00055,CAA2957297.1:0.00325)0.940:0.00054)1.000:0.17911,(XP_004238461.1:0.08695,(PHT51288.1:0.02296,PHT51287.1:0.02400)0.788:0.03116)1.000:0.18169)0.967:0.08945,(XP_030506213.1:0.20262,(((KAG5401930.1:0.0,XP_009141331.1:0.0):0.00859,RID66935.1:0.00395)1.000:0.28074,(XP_010686560.1:0.00387,XP_019105250.1:0.00055)1.000:0.20242)0.644:0.06179)0.496:0.03817)0.672:0.03755)0.927:0.07550)0.608:0.03816)0.768:0.07265)1.000:0.42565,(((KAF2954599.1:0.0,KAB8085407.1:0.0,XP_015622444.1:0.0,BAF07492.1:0.0,BAC57643.1:0.0):0.38103,(XP_003546233.1:0.22237,((XP_010682084.1:0.24806,(XP_004230394.1:0.14397,(CAA2980376.1:0.00812,XP_022895618.1:0.00542)1.000:0.14146)0.926:0.06072)0.201:0.03744,(XP_030499249.1:0.19905,((KAG5411594.1:0.0,RID76114.1:0.0):0.00852,XP_009129149.2:0.01430)1.000:0.24292)0.177:0.07450)0.971:0.11517)0.699:0.08854)0.998:0.27715,(((KAF2953105.1:0.00055,(BAD73619.1:0.00055,EEE55613.1:0.02073)0.000:0.00054)0.000:0.00054,(XP_015630482.1:0.0,EEC71734.1:0.0):0.00055)1.000:0.57688,((EAZ29068.1:0.00266,((KAF2942031.1:0.0,KAB8094192.1:0.0,XP_015629854.1:0.0,BAF13620.1:0.0):0.00055,EAY92353.1:0.00300)1.000:0.00054)1.000:0.28389,(((XP_010685913.1:0.12960,((PHT34775.1:0.03994,XP_004251273.1:0.05318)0.999:0.10682,((CAA3013547.1:0.11306,CAA3013546.1:0.00138)1.000:0.10881,(CAA3013545.1:0.02967,(CAA3013542.1:0.00054,(CAA3013544.1:0.00055,CAA3013543.1:0.00106)0.994:0.00477)0.960:0.04219)0.465:0.01859)0.983:0.07134)0.954:0.07033)0.883:0.04167,(XP_030506020.1:0.17361,((RID41259.1:0.00054,(KAG5376264.1:0.00055,XP_009120358.1:0.00055)0.871:0.01043)1.000:0.17467,(XP_006575423.1:0.00055,(XP_003519267.1:0.00055,(XP_003544899.1:0.00055,XP_006596437.1:0.00328)0.950:0.00985)0.373:0.00053)1.000:0.13144)0.486:0.04082)0.919:0.03136)0.928:0.05175,((NP_001236658.1:0.03853,XP_003538316.1:0.01123)1.000:0.29585,(XP_010688050.1:0.01630,(XP_010688039.1:0.00362,XP_010688033.1:0.00055)0.998:0.07291)1.000:0.22856)0.722:0.05249)0.908:0.09218)0.955:0.12185)0.873:0.09738)1.000:0.35356)0.932:0.08255)0.911:0.08188)0.565:0.09320,(((((((EEC81195.1:0.00239,((KAF2928147.1:0.0,XP_015641692.1:0.0,EEE66233.1:0.0):0.00055,((KAF2928149.1:0.0,KAB8103574.1:0.0,XP_015641694.1:0.0,BAF20300.1:0.0):0.00055,((KAF2928148.1:0.0,XP_015641693.1:0.0):0.00055,(KAF2928146.1:0.0,XP_015641691.1:0.0):0.00055)0.869:0.00054)0.504:0.00055)0.148:0.00054)0.995:0.00054,(KAF2928150.1:0.00055,XP_015641695.1:0.13899)0.913:0.02658)1.000:0.60333,((NP_001242148.1:0.17476,XP_003539568.1:0.09097)0.999:0.16193,((RID78915.1:0.72382,((KAG5407164.1:0.0,XP_009137646.1:0.0):0.00055,XP_009137647.1:0.00055)0.839:0.06329)1.000:0.36751,(CAA2959314.1:0.20869,(PHT51681.1:0.08947,(XP_010313655.1:0.00284,XP_004251489.1:0.00055)1.000:0.14037)1.000:0.21805)0.885:0.05254)0.772:0.05080)0.931:0.11834)0.999:0.43991,((((((KAB8106247.1:0.0,XP_015647360.1:0.0,EEE67535.1:0.0,BAF22113.1:0.0):0.02803,(KAF2923773.1:0.00936,EEC82395.1:0.00055)0.860:0.00653)1.000:0.10784,((XP_025882680.1:0.00384,((KAB8106248.1:0.0,XP_015647361.1:0.0,EEE67536.1:0.0,BAF22114.1:0.0):0.00055,XP_025882679.1:0.00054)0.699:0.00053)0.968:0.02736,(EEC82396.1:0.00307,(KAF2923776.1:0.00055,(KAF2923775.1:0.00389,KAF2923774.1:0.03380)0.000:0.00054)0.897:0.00627)0.970:0.02414)0.936:0.02873)0.949:0.05525,(KAF2923781.1:0.14619,((EAZ04619.1:0.00666,(KAB8106252.1:0.00302,((KAF2923779.1:0.0,XP_015645769.1:0.0,BAF22117.1:0.0):0.00055,EAZ40562.1:0.00055)0.801:0.00656)0.779:0.00645)0.998:0.07824,(((KAF2923740.1:0.0,KAF2923739.1:0.0):0.00933,((KAB8106221.1:0.0,KAB8106220.1:0.0,XP_015645774.1:0.0,EEE67526.1:0.0,EEC82390.1:0.0,BAF22092.1:0.0):0.00055,(XP_015645773.1:0.00055,XP_025882477.1:0.00053)0.383:0.00054)0.781:0.00753)1.000:0.17508,((KAF2923778.1:0.00846,EAZ04618.1:0.00277)0.965:0.02232,(XP_015645335.1:0.00054,EEE67539.1:0.00055)0.747:0.00607)0.991:0.06021)0.587:0.03455)0.991:0.07662)0.897:0.04205)0.998:0.20340,((EEC81093.1:0.00921,(EEE66133.1:0.02400,(KAF2927850.1:0.0,KAB8103340.1:0.0,XP_015643837.1:0.0,BAF20140.1:0.0):0.00054)0.839:0.00799)0.999:0.21087,((KAF2927848.1:0.0,XP_015640945.1:0.0,EAZ37837.1:0.0):0.00745,EAZ01902.1:0.06461)1.000:0.19840)1.000:0.29394)0.985:0.25818,((CAA2968648.1:0.00054,CAA2968649.1:0.03730)1.000:0.40187,(XP_030486667.1:0.38992,(((XP_025883691.1:0.06546,XP_025883692.1:0.14154)1.000:0.26290,(PHT54481.1:0.11822,XP_004236616.1:0.05723)1.000:0.25646)0.685:0.07327,(XP_003554760.1:0.26417,((XP_030487740.1:0.00119,XP_030487461.1:0.01309)1.000:0.37102,(((XP_006604890.1:0.00055,(XP_006604887.1:0.00055,XP_006604888.1:0.00055)0.000:0.00055)1.000:0.00055,(XP_006604889.1:0.00055,(XP_003554761.1:0.00055,XP_006604891.1:0.00055)0.000:0.00055)0.923:0.00258)0.998:0.07947,(XP_003521803.1:0.00055,(XP_006577342.1:0.0,XP_006577343.1:0.0):0.00055)0.971:0.05014)1.000:0.28327)0.121:0.02910)0.847:0.05491)0.724:0.06721)0.706:0.08542)0.981:0.20530)1.000:0.73918)0.340:0.13832,(((EAY75078.1:0.00192,(KAB8082602.1:0.00287,(BAD68895.1:0.00055,(KAF2951324.1:0.0,EAZ12808.1:0.0):0.00055)0.000:0.00055)0.960:0.02130)1.000:0.36052,((((XP_003550388.1:0.00055,XP_006601319.1:0.00054)0.999:0.09545,(NP_001238612.1:0.04941,(NP_001239696.1:0.0,XP_006574389.1:0.0):0.17753)0.981:0.06036)0.996:0.11322,(XP_030494345.1:0.16796,XP_010673251.1:0.19700)0.239:0.04529)0.025:0.04758,((PHT56606.1:0.00977,XP_010315879.1:0.05031)1.000:0.28050,(KAG5383290.1:0.19589,RID44996.1:0.00685)1.000:0.24099)0.501:0.05553)0.807:0.06767)0.998:0.28223,((XP_030487955.1:0.31934,(((KAG5395892.1:0.0,RID61345.1:0.0):0.00269,XP_009143137.1:0.00266)0.946:0.05526,(RID67664.1:0.00053,(KAG5402524.1:0.00519,XP_033146222.1:0.00055)0.909:0.00775)0.921:0.04219)1.000:0.42275)0.974:0.13507,(XP_030489814.1:0.42012,((((PHT59145.1:0.06535,(PHT39855.1:0.10005,XP_004229876.1:0.15523)0.900:0.03425)1.000:0.26071,((PHT49064.1:0.07854,XP_010321489.2:0.07801)1.000:0.22113,PHT31755.1:0.30515)0.107:0.03130)0.785:0.04993,(XP_022862655.1:0.22875,(XP_022867449.1:0.08466,XP_022867439.1:0.08601)1.000:0.21751)0.050:0.05387)0.979:0.09999,((XP_003540533.1:0.14800,(XP_003539643.1:0.10193,(XP_003542856.1:0.00054,XP_006594417.1:0.00055)1.000:0.12437)0.638:0.01951)0.997:0.11761,(XP_006587891.1:0.15155,((NP_001242230.1:0.02215,XP_006602750.1:0.00656)0.812:0.04138,(NP_001242270.1:0.01728,NP_001236054.1:0.02912)0.989:0.05782)1.000:0.19622)0.905:0.05463)1.000:0.24759)0.575:0.04512)0.807:0.06325)1.000:0.43574)0.904:0.09024)0.408:0.06271,(((EAY78931.1:0.00055,(XP_015613701.1:0.01523,EEE51141.1:0.01599)0.981:0.02964)1.000:0.41757,(((((EEC78308.1:0.01601,(BAF15889.2:0.05209,(XP_015634093.1:0.00054,EEE61748.1:0.00055)0.986:0.05442)0.946:0.03041)0.999:0.06395,((XP_015637098.1:0.0,EEC78310.1:0.0,BAF15891.1:0.0):0.00055,EEE61749.1:0.00055)0.948:0.00874)0.526:0.00054,(KAF2936022.1:0.00285,(KAB8097085.1:0.00055,KAB8097086.1:0.00054)0.000:0.00055)0.825:0.01130)1.000:0.14631,(((XP_015637099.1:0.0,EAZ32091.1:0.0):0.00377,KAF2936023.1:0.02214)1.000:0.09422,(EAY95682.1:0.00882,(KAB8097088.1:0.00055,((BAF15893.1:0.00055,XP_015635210.1:0.00107)0.835:0.01720,(XP_015635209.1:0.00055,XP_025880289.1:0.01281)0.521:0.00161)0.825:0.00292)0.739:0.00299)1.000:0.09104)0.955:0.06168)0.993:0.10135,(((KAF2936018.1:0.0,KAF2936017.1:0.0,KAF2936016.1:0.0):0.00055,(KAB8097084.1:0.00553,((XP_015634145.1:0.0,BAF15888.1:0.0):0.00275,EAZ07378.1:0.00277)0.000:0.00054)0.511:0.00274)1.000:0.27351,((EEC78075.1:0.01256,(KAF2936012.1:0.00055,(EEE61747.1:0.00282,XP_015634407.1:0.00055)0.000:0.00055)0.858:0.00907)1.000:0.13670,(KAB8097083.1:0.00591,((KAF2936015.1:0.0,KAF2936013.1:0.0,XP_015635104.1:0.0,BAF15887.1:0.0):0.00055,EEC83756.1:0.00274)0.990:0.02285)0.999:0.10695)0.993:0.09101)0.808:0.06104)0.899:0.09777)1.000:0.31134,(((KAG5410975.1:0.00788,XP_009113238.1:0.00541)0.992:0.07050,(KAG5415354.1:0.00829,(RID79857.1:0.0,XP_009105139.1:0.0):0.00298)1.000:0.11572)1.000:0.29764,(((NP_001241913.1:0.09979,NP_001243072.1:0.16380)0.999:0.12168,(XP_004234583.1:0.18614,CAA2934305.1:0.29465)0.405:0.03813)0.366:0.02883,XP_030492189.1:0.12700)0.961:0.09772)0.972:0.15204)1.000:0.32600)0.999:0.28210,(((XP_024382223.1:0.00055,(XP_024382222.1:0.00055,XP_024382221.1:0.00055)0.000:0.00055)1.000:0.47052,((KAF2948201.1:0.00498,(KAB8079785.1:0.00055,(XP_025878287.1:0.0,EAY72372.1:0.0,BAF03818.1:0.0,BAB18290.1:0.0):0.00303)0.757:0.00724)1.000:0.36660,(((((XP_003529183.1:0.00055,XP_006583682.1:0.00401)0.998:0.07042,(NP_001242138.1:0.00378,XP_006572878.1:0.00053)0.985:0.03980)0.992:0.07981,((XP_010681550.1:0.22389,(CAA2964637.1:0.01338,(XP_022887375.1:0.00055,XP_022887374.1:0.00070)1.000:0.00258)1.000:0.11091)0.153:0.02358,(XP_030496529.1:0.00055,XP_030496528.1:0.00331)1.000:0.14155)0.742:0.02303)0.010:0.03195,XP_004229182.1:0.24318)0.922:0.05233,(((KAG5376908.1:0.00989,((XP_009105396.2:0.02014,(KAG5380594.1:0.00992,RID55543.1:0.00990)0.984:0.02019)0.749:0.00315,RID42177.1:0.00995)0.000:0.00055)0.775:0.00054,XP_009121757.2:0.00315)0.994:0.10736,(RID46426.1:0.12917,(KAG5385425.1:0.01320,(RID46427.1:0.00055,XP_009115319.2:0.00055)0.766:0.00342)0.889:0.03335)1.000:0.25807)0.980:0.08861)0.966:0.12300)0.990:0.20218)0.994:0.27601,((XP_024398340.1:0.01423,XP_024398339.1:0.20172)1.000:0.52120,(((EEC84809.1:0.00053,(KAF2916838.1:0.00054,((KAF2916839.1:0.0,KAB8111134.1:0.0,XP_015611744.1:0.0,BAF25459.1:0.0):0.00103,EEE69972.1:0.00055)0.596:0.01243)0.739:0.00294)0.999:0.19895,(KAB8109173.1:0.03253,((KAF2920484.1:0.0,XP_015650629.1:0.0,EEE68992.1:0.0):0.00055,EEC83876.1:0.00326)0.861:0.01816)1.000:0.22583)0.986:0.13304,(((XP_010690599.1:0.22452,(XP_003546537.1:0.01200,(XP_003543630.1:0.00055,XP_006595128.1:0.01696)0.947:0.02822)1.000:0.25841)0.799:0.04547,(CAA2968584.1:0.17257,(XP_030485843.1:0.11708,((KAG5390124.1:0.00336,(RID50956.1:0.0,XP_009109293.1:0.0):0.00312)0.994:0.04829,((XP_018509772.2:0.0,XP_009102146.2:0.0):0.00768,RID77370.1:0.01301)0.746:0.00789)1.000:0.20153)0.243:0.03049)0.187:0.01972)0.886:0.04995,XP_004236874.1:0.21142)0.965:0.10174)0.951:0.14392)0.982:0.23679)0.865:0.15549)0.898:0.15313)1.000:0.40994)0.801:0.12102)0.000:0.11506,(NP_508978.3:0.71219,(((((SMQ56001.1:0.0,SMR61833.1:0.0,SMR64334.1:0.0,SMY29678.1:0.0):0.00211,XP_003847833.1:0.00055)1.000:0.94878,(((2643966518:0.0,2011|2011.peg.3729:0.0):0.09794,((2644916856:0.0,2005|2005.peg.2453:0.0):0.01292,(2645140981:0.0,2008|2008.peg.1789:0.0):0.01397)0.998:0.15162)1.000:0.52425,((2644654550:0.0,2064|2064.peg.1596:0.0,2076|2076.peg.4822:0.0):0.26157,((2644677856:0.0,2091|2091.peg.6467:0.0):0.37305,((2644499142:0.0,2071|2071.peg.2477:0.0):0.11464,(1009|1009.peg.5000:0.09162,1002|1002.peg.1301:0.09685)0.759:0.04673)0.939:0.08066)0.863:0.11267)0.999:0.24941)0.873:0.06880)0.000:0.06319,((2643744644:0.05290,(2643934642:0.05550,(2644255595:0.02834,2644219081:0.05117)0.997:0.06806)0.814:0.02778)1.000:0.52286,(2644700628:0.56528,(2018|2018.peg.4297:0.29337,(2644633562:0.17487,2595528489:0.14093)1.000:0.43118)0.531:0.09550)0.440:0.07143)0.930:0.10958)0.979:0.16761,2644512059:0.53358)0.962:0.19523)0.985:0.28842)0.772:0.08274)0.833:0.25861)0.913:0.13965,(((XP_001554946.1:0.46393,((SMR46284.1:0.0,SMY21435.1:0.0):0.00050,(XP_003855000.1:0.00530,(SMR47533.1:0.00055,SMQ47752.1:0.05054)0.000:0.00054)0.786:0.00485)1.000:0.58778)0.975:0.29091,((BCS03106.1:0.0,BCS14752.1:0.0):1.00226,(BCR99619.1:0.0,BCS11912.1:0.0):0.50348)0.970:0.34220)1.000:0.54760,(XP_001558598.1:0.82517,XP_003651113.1:0.65881)0.956:0.30376)0.932:0.20775)0.710:0.07214)0.863:0.06215,((((AUB25469.1:0.0,XP_012049821.1:0.0):0.02737,(XP_571198.1:0.0,XP_775083.1:0.0):0.02585)1.000:0.36216,((XP_570923.1:0.0,XP_775082.1:0.0):0.18108,((AUB25468.1:0.0,XP_012049997.1:0.0):0.03840,(XP_024512890.1:0.0,XP_570921.1:0.0,XP_775081.1:0.0):0.01834)0.992:0.11632)0.998:0.22742)0.997:0.23668,((KAF8823257.1:0.16104,KAF8832723.1:0.19561)0.997:0.29147,KAF8824000.1:0.79733)0.973:0.21673)0.999:0.25757)0.936:0.07927)0.598:0.04761);


# Gene tree of AT5G20520.1 and his homologues 

(XP_030490023.1:0.00054,(XP_030490024.1:0.00055,(XP_030490027.1:0.01249,XP_030490025.1:0.00055)0.927:0.00821)0.924:0.00054,(((XP_003542349.1:0.00546,XP_003551149.1:0.00911)1.000:0.08204,((((XP_019070458.1:0.00055,XP_004243727.1:0.00055)0.830:0.00932,(XP_010324018.1:0.00290,XP_010324017.1:0.00473)0.000:0.00075)1.000:0.09014,(XP_022882545.1:0.03946,(XP_022842869.1:0.0,XP_022842868.1:0.0):0.06978)0.967:0.04851)0.739:0.02496,(((KAG5408791.1:0.01767,(RID73760.1:0.00319,(XP_009126452.1:0.0,XP_009126451.1:0.0):0.00055)0.781:0.00391)0.969:0.02722,(AT5G20520.1:0.06423,(RID41620.1:0.00310,(XP_033138616.1:0.00055,XP_033138615.1:0.00346)0.000:0.00055)0.864:0.00964)0.785:0.02700)0.987:0.09515,((KAF2923856.1:0.0,KAB8106305.1:0.0,XP_015647745.1:0.0,EEE67561.1:0.0,EEC82424.1:0.0,BAF22155.1:0.0):0.17781,((XP_024395812.1:0.0,XP_024395811.1:0.0,XP_024395810.1:0.0,XP_024395809.1:0.0):0.29344,(XP_636045.1:0.81057,(((XP_024329066.1:1.08882,(XP_006500428.1:1.12775,((XP_024365338.1:0.21572,(XP_030506135.1:0.21001,(RID68744.1:0.02458,XP_009131745.1:0.00609)0.978:0.16707)0.937:0.33038)1.000:1.80918,(((KAG5386726.1:0.0,XP_009117139.1:0.0):0.07902,((KAG5389893.1:0.0,RID50668.1:0.0):0.00055,(XP_033133504.1:0.0,XP_033133503.1:0.0,XP_033133502.1:0.0,XP_009108955.1:0.0):0.00303)0.981:0.10854)0.835:0.13102,((PHT55163.1:0.02537,XP_019067755.1:0.02530)0.986:0.12664,(CAA2981948.1:0.01783,CAA2981947.1:0.02406)0.995:0.15930)0.940:0.29527)0.988:1.04708)0.882:0.45531)0.785:0.18042)0.610:0.23098,((2643557924:0.0,2643572695:0.0,2643528646:0.0):0.96838,(EAZ22175.1:2.28791,((2546623472:0.00808,(2548234944:0.0,2566603626:0.0):0.02180)0.856:0.07627,(2538411456:0.00055,(2567626877:0.0,2567770287:0.0,645199765:0.0):0.00326)0.656:0.03849)0.999:1.39550)0.580:0.14491)0.889:0.29286)0.951:0.28568,(NP_014079.1:0.75635,NP_595609.1:0.55551)0.989:0.35362)0.058:0.06083)0.999:0.46252)0.989:0.20730)0.957:0.11140)0.784:0.04131)0.883:0.02461)1.000:0.10102,(XP_030490026.1:0.01143,XP_030490028.1:0.00680)0.200:0.00535)0.920:0.00054);


# Gene tree of AT5G20940.1 and his homologues 

(((XP_003551104.1:0.12596,XP_030503953.1:0.14475)0.767:0.02592,((CAA3006205.1:0.11219,(CAA2969976.1:0.01049,XP_022843856.1:0.00055)1.000:0.12181)0.991:0.04908,((PHT54484.1:0.03166,(XP_010319196.1:0.0,XP_004236622.1:0.0):0.04273)1.000:0.16709,((CAA3031335.1:0.04623,(CAA3031336.1:0.01230,((CAA2951265.1:0.0,XP_022885194.1:0.0,XP_022885193.1:0.0):0.00622,CAA2989462.1:0.00682)0.999:0.02956)0.959:0.02285)1.000:0.14971,(PHT34881.1:0.06372,XP_019066421.1:0.08593)1.000:0.14400)0.993:0.07428)0.430:0.04307)0.924:0.02743)0.326:0.01780,(((XP_003554030.2:0.0,XP_006604246.1:0.0):0.02890,(XP_003548716.1:0.00055,XP_006598973.1:0.00055)0.973:0.01706)0.999:0.05421,((XP_003548467.1:0.0,XP_006598970.1:0.0,XP_006598971.1:0.0,XP_006598972.1:0.0):0.01846,(XP_006604247.1:0.0,XP_006604248.1:0.0,XP_006604249.1:0.0):0.02878)0.992:0.03865)1.000:0.19126,((XP_010677828.1:0.0,XP_010677827.1:0.0):0.15784,((((((CAA2985988.1:0.05259,CAA3031334.1:0.03837)1.000:0.07048,(XP_010685489.1:0.15572,((CAA3031333.1:0.00055,(CAA3031332.1:0.00055,CAA3031331.1:0.00053)1.000:0.00054)1.000:0.11953,(((CAA2978246.1:0.00055,CAA2978245.1:0.00054)0.906:0.01032,(XP_022890719.1:0.00055,XP_022890718.1:0.00077)0.489:0.00077)1.000:0.21316,CAA3020866.1:0.13063)0.932:0.03889)1.000:0.11548)0.962:0.03772)0.593:0.02390,((XP_030504221.1:0.10028,((AT5G20940.1:0.06751,(RID68829.1:0.00108,XP_009131829.1:0.01023)1.000:0.08831)1.000:0.13017,(((XP_033141493.1:0.0,XP_009126493.2:0.0):0.00055,(KAG5408821.1:0.00342,RID73790.1:0.00055)0.855:0.00168)0.997:0.04039,(RID41581.1:0.01191,(KAG5376494.1:0.00388,(XP_033138598.1:0.0,XP_009120748.1:0.0,XP_009120747.1:0.0):0.00054)0.602:0.00824)0.999:0.04443)1.000:0.08883)0.999:0.09249)0.982:0.05783,((PHT46470.1:0.07363,(XP_025887462.1:0.0,XP_004241373.1:0.0,XP_004241372.1:0.0):0.03152)1.000:0.10745,((PHT34882.1:0.06779,(XP_010313472.1:0.00133,XP_004251206.1:0.00055)0.996:0.03829)1.000:0.10125,((((XP_019069768.1:0.00055,(XP_019069767.1:0.00055,XP_019069766.1:0.00055)0.000:0.00055)1.000:0.11084,XP_004228467.1:0.25430)0.992:0.04879,(PHT46468.1:0.02483,(PHT46469.1:0.04231,PHT46467.1:0.06492)0.800:0.02305)0.956:0.02256)0.564:0.01265,XP_004241371.1:0.03008)0.996:0.05176)0.975:0.03839)0.346:0.02004)0.193:0.03356)0.931:0.03979,((XP_003519089.1:0.03269,XP_003535890.1:0.02543)1.000:0.08930,(XP_003545548.1:0.02915,(XP_003519468.1:0.00055,XP_006575592.1:0.00055)0.998:0.03634)1.000:0.08005)0.998:0.06599)0.973:0.04231,((((((KAF2941327.1:0.0,KAB8093579.1:0.0,XP_015629954.1:0.0,BAF13188.1:0.0):0.00054,(EAZ28590.1:0.0,EAY91867.1:0.0):0.00055)1.000:0.30944,(((KAG5399494.1:0.00053,XP_009138723.1:0.00055)0.995:0.08299,(KAG5379890.1:0.00168,XP_009105551.2:0.00147)0.991:0.06950)1.000:0.46182,(((XP_024367046.1:0.0,XP_024367045.1:0.0,XP_024367044.1:0.0,XP_024367042.1:0.0,XP_024367041.1:0.0,XP_024367040.1:0.0):0.33330,(XP_024379245.1:0.33291,((XP_024363476.1:0.0,XP_024363475.1:0.0):0.18400,(XP_024362389.1:0.0,XP_024362388.1:0.0,XP_024362387.1:0.0,XP_024362386.1:0.0):0.21597)0.952:0.07691)0.987:0.10655)0.996:0.13972,(((((2644259437:0.03409,2644220510:0.04221)0.853:0.02607,(2643934916:0.06868,2643741646:0.11078)0.870:0.03833)1.000:1.01406,(XP_629427.1:1.02430,(KAF8824446.1:3.19120,(((XP_003654904.1:0.19934,(XP_001559200.1:0.23277,(BCS04070.1:0.0,BCS15671.1:0.0):0.32778)0.933:0.09753)1.000:0.76925,((2530870440:1.05602,((BCR97919.1:0.0,BCS10371.1:0.0):0.63282,(SMY22896.1:0.61033,XP_003649794.1:0.73114)0.898:0.19934)1.000:0.67908)0.993:0.40041,(XP_003656895.1:1.15526,((((EEE61389.1:0.03709,((KAF2935060.1:0.0,XP_015637052.2:0.0):0.00055,(KAB8096214.1:0.0,EEC77690.1:0.0,BAF15306.1:0.0):0.00055)0.754:0.00128)1.000:0.36119,((XP_009122041.1:0.01292,(KAG5377061.1:0.00131,RID42417.1:0.00144)0.939:0.01528)1.000:0.30507,(((CAA2979765.1:0.00115,XP_022894659.1:0.00055)1.000:0.23543,(PHT56710.1:0.07764,XP_004231972.1:0.07120)1.000:0.22991)0.997:0.08530,(XP_010683056.1:0.31833,(XP_003534261.1:0.25693,XP_030498290.1:0.20628)0.983:0.07484)0.396:0.03592)0.277:0.04295)0.991:0.10189)1.000:0.25250,((((KAF2946994.1:0.0,KAB8088945.1:0.0,XP_015623005.1:0.0,EAZ24641.1:0.0,BAF10054.1:0.0):0.00235,EEC74020.1:0.00055)1.000:0.18411,(((KAF2910542.1:0.0,KAB8114998.1:0.0,XP_015617964.1:0.0,EAY80687.1:0.0,BAF28089.1:0.0):0.09677,(EAY80685.1:0.00056,((KAB8114995.1:0.0,XP_015616518.1:0.0,BAF28088.1:0.0):0.00055,KAF2910540.1:0.00055)0.827:0.00317)1.000:0.23876)0.965:0.04981,(((KAF2910517.1:0.0,XP_015615203.1:0.0,EAZ18122.1:0.0):0.00054,EAY80660.1:0.00744)1.000:0.15136,(KAB8114971.1:0.00633,((KAF2910516.1:0.0,BAF28072.2:0.0):0.00055,EEE51984.1:0.02035)0.714:0.00054)1.000:0.22145)0.885:0.05885)1.000:0.25738)1.000:0.21036,((XP_022880097.1:0.22488,(CAA3025990.1:0.00210,XP_022880096.1:0.00053)1.000:0.09892)1.000:0.12995,((((((XP_006581546.1:0.00173,XP_003526589.1:0.00054)1.000:0.19177,(XP_003542472.1:0.02785,XP_003544783.1:0.01640)1.000:0.16547)1.000:0.10614,XP_030481282.1:0.21511)0.977:0.05288,(KAG5381211.1:0.24972,(XP_010676938.1:0.11580,XP_010676949.1:0.21511)1.000:0.13459)0.953:0.04753)0.968:0.04372,(((XP_022880095.1:0.00055,XP_022880093.1:0.00055)0.856:0.00264,(CAA3025986.1:0.00054,CAA3025988.1:0.01784)0.846:0.00231)1.000:0.21319,((PHT50742.1:0.07570,XP_004238520.1:0.07494)1.000:0.16972,(PHT50763.1:0.07653,(PHT50764.1:0.07258,NP_001266109.1:0.09413)0.941:0.03261)1.000:0.12275)1.000:0.15271)0.978:0.06329)0.789:0.03298,(PHT50760.1:0.06183,NP_001266114.1:0.04547)1.000:0.24707)0.725:0.03731)0.988:0.09922)1.000:0.15724)0.511:0.05473,(((((KAF2936118.1:0.0,KAB8097168.1:0.0,XP_015635545.1:0.0,EEC78109.1:0.0,BAF15952.1:0.0):0.22444,((XP_030509943.1:0.18214,((XP_010687471.1:0.20838,((CAA2933821.1:0.02416,CAA2933820.1:0.00054)1.000:0.13539,(NP_001296718.1:0.16541,NP_001233910.1:0.13864)0.962:0.06005)1.000:0.08717)0.957:0.04602,((XP_003531557.1:0.01262,XP_003547598.1:0.01568)1.000:0.08301,(XP_003524073.1:0.06189,XP_003531047.1:0.00899)1.000:0.06733)1.000:0.12141)0.553:0.02815)0.681:0.03087,(((XP_033131649.1:0.00595,RID55420.1:0.00053)1.000:0.06590,(XP_009122535.2:0.01120,RID42489.1:0.00339)0.996:0.03712)1.000:0.18268,((XP_009130462.1:0.00913,(KAG5412331.1:0.00055,RID76962.1:0.00120)0.890:0.00425)0.984:0.02066,((KAG5394034.1:0.0,XP_033128185.1:0.0,XP_033128184.1:0.0,RID59084.1:0.0):0.04943,((KAG5382187.1:0.0,XP_009112141.1:0.0):0.00384,RID43952.1:0.00473)1.000:0.04336)0.585:0.01226)1.000:0.08297)0.997:0.08751)0.882:0.06674)1.000:0.18376,((XP_015617205.1:0.00055,BAF28804.1:0.00055)1.000:0.31582,(((PHT60312.1:0.03911,NP_001266107.1:0.05156)1.000:0.13902,(XP_010679361.1:0.14421,(((KAG5374659.1:0.00054,(RID40049.1:0.00055,XP_009119616.1:0.00368)0.879:0.00241)1.000:0.23098,XP_030487865.1:0.13320)0.569:0.02779,(XP_003554544.1:0.11458,(XP_003519750.1:0.01938,XP_003535953.1:0.02565)1.000:0.06993)1.000:0.05556)0.950:0.03572)0.264:0.02457)0.995:0.08139,((XP_003546334.1:0.18987,((XP_009129779.2:0.00244,RID76518.1:0.00374)0.984:0.02324,(((KAG5394604.1:0.0,RID59722.1:0.0):0.00270,XP_009151303.1:0.00227)0.998:0.01912,(XP_009111875.2:0.00055,RID43568.1:0.00053)1.000:0.04564)0.928:0.01660)1.000:0.20251)0.906:0.03376,(((XP_030509516.1:0.11816,XP_030508315.1:0.22799)0.998:0.07855,(((CAA2997226.1:0.0,XP_022849015.1:0.0):0.00055,CAA2997225.1:0.00055)1.000:0.18887,(PHT34377.1:0.06673,NP_001266104.2:0.07579)1.000:0.15887)0.899:0.04953)0.632:0.03155,XP_010671663.1:0.16994)0.450:0.02595)0.981:0.05704)0.995:0.12065)1.000:0.18865)0.871:0.07479,(((KAG5398241.1:0.00525,(RID63213.1:0.0,XP_009145766.1:0.0):0.00808)1.000:0.23073,(XP_010687347.1:0.33131,(XP_006605998.1:0.18624,XP_030486428.1:0.18101)0.836:0.05817)0.671:0.04935)1.000:0.24156,((CAA2993059.1:0.21713,CAA2969568.1:0.18466)1.000:0.19840,((EAY81859.1:0.00670,((KAF2912217.1:0.0,XP_015616382.1:0.0,BAF28874.1:0.0):0.00055,KAB8116157.1:0.00055)0.907:0.01075)1.000:0.31316,(EEE54394.1:0.06614,(KAF2949761.1:0.0,XP_015630013.1:0.0,BAB55751.1:0.0):0.00055)1.000:0.25793)1.000:0.26245)1.000:0.35942)0.183:0.04792)0.997:0.13899,(XP_024364102.1:0.52081,(XP_024356913.1:0.0,XP_024356912.1:0.0):0.37212)1.000:0.18459)0.816:0.11693)0.991:0.31415)1.000:0.68317)0.881:0.16690)0.906:0.13333,(SMR45573.1:0.00055,((SMR43413.1:0.0,XP_003856838.1:0.0):0.00055,(SMQ47046.1:0.00170,SMY20729.1:0.00508)0.000:0.00055)0.904:0.00293)1.000:1.95486)0.747:0.09176)0.896:0.15200)1.000:0.62737)0.735:0.02946,(2644319674:0.69811,(2521677021:0.02168,2644438588:0.02430)1.000:0.57108)0.920:0.12394)1.000:0.29997,(((KAF2931056.1:0.0,XP_015637325.1:0.0,EEE63918.1:0.0):0.00184,EEC79317.1:0.00055)1.000:0.31696,((XP_030504133.1:0.23268,((XP_006575402.1:0.20818,XP_006591200.1:0.14989)0.998:0.08275,(((KAG5393132.1:0.10499,RID58474.1:0.03976)1.000:0.30964,((XP_009149938.1:0.00420,(KAG5393131.1:0.00365,RID58475.1:0.01474)0.783:0.00304)1.000:0.16869,((RID79727.1:0.00849,KAG5415225.1:0.01307)1.000:0.14129,((KAG5393128.1:0.0,RID58477.1:0.0):0.01034,XP_009149942.1:0.00444)1.000:0.09670)0.802:0.04829)0.963:0.08674)0.993:0.10738,(((PHT46708.1:0.04576,XP_004241177.1:0.03969)1.000:0.21687,((XP_022893219.1:0.00055,XP_022893218.1:0.00054)1.000:0.08177,(CAA2980226.1:0.00533,XP_022847074.1:0.00970)0.987:0.04227)0.995:0.07216)0.984:0.06011,((CAA2954959.1:0.01134,XP_022881220.1:0.01765)1.000:0.18767,(PHT44850.1:0.05404,XP_019070023.1:0.04201)1.000:0.18577)0.838:0.04737)0.934:0.06033)0.019:0.03028)0.886:0.04091)0.113:0.03973,(XP_019106539.1:0.00275,XP_019106537.1:0.00271)1.000:0.17625)0.821:0.10631)0.999:0.22050)0.970:0.11943)0.978:0.11096)0.384:0.04936)0.860:0.06070,(BAF07705.2:0.00055,((KAF2942879.1:0.0,KAB8085720.1:0.0,XP_015623497.1:0.0,EAY84352.1:0.0):0.00055,EEE56242.1:0.00054)0.973:0.00054)1.000:0.29323)0.574:0.04542,(KAF2941332.1:0.0,KAF2941331.1:0.0,KAF2941330.1:0.0,KAF2941329.1:0.0,KAF2941328.1:0.0,XP_025879632.1:0.0,XP_015631170.1:0.0,XP_015631169.1:0.0,EAZ28591.1:0.0,EAY91868.1:0.0,BAF13189.1:0.0):0.18560)0.991:0.07167,((((KAF2941336.1:0.0,XP_015632247.1:0.0):0.00055,XP_025879905.1:0.00055)0.999:0.00055,((KAF2941337.1:0.0,KAF2941335.1:0.0,KAF2941334.1:0.0,KAB8093586.1:0.0,XP_015632248.1:0.0,BAF13191.1:0.0):0.00055,(EEE59932.1:0.0,EEC76181.1:0.0):0.01120)0.994:0.00295)1.000:0.27935,(KAB8083708.1:0.00254,((KAF2952509.1:0.0,KAF2952508.1:0.0):0.00160,((KAF2952511.1:0.0,KAF2952510.1:0.0,KAF2952507.1:0.0,KAF2952506.1:0.0,KAF2952505.1:0.0,XP_015622464.1:0.0,BAF06301.1:0.0,BAB56084.2:0.0):0.00055,(EEE55456.1:0.00055,(KAF2952504.1:0.0,KAF2952503.1:0.0,XP_015622463.1:0.0,XP_015622462.1:0.0):0.00301)0.000:0.00055)0.508:0.00055)0.873:0.00055)1.000:0.22037)0.932:0.04632)0.988:0.07795)0.555:0.01646,((((XP_003535075.1:0.0,XP_006586833.1:0.0):0.01782,(XP_003546253.1:0.0,XP_006597657.1:0.0):0.01113)1.000:0.13441,(((KAG5377366.1:0.00297,(XP_033138164.1:0.0,XP_033138163.1:0.0,RID42846.1:0.0):0.00148)0.999:0.06582,((XP_033145033.1:0.0,XP_009130845.1:0.0,XP_009130844.1:0.0):0.00159,(RID67992.1:0.0,RID67991.1:0.0):0.00143)0.986:0.04744)1.000:0.26780,(XP_030489020.1:0.00372,XP_030489019.1:0.00246)1.000:0.10188)0.083:0.02710)0.957:0.04886,(((CAA2983247.1:0.00055,CAA2983246.1:0.00055)1.000:0.14802,(PHT41022.1:0.08335,XP_004230073.1:0.05845)1.000:0.10947)0.997:0.06896,((XP_019105596.1:0.0,XP_010679655.1:0.0):0.13602,XP_010679080.1:0.14884)1.000:0.21380)0.748:0.03959)1.000:0.10421)0.775:0.03564)0.843:0.02526);


# Gene tree of AT5G21070.1 and his homologues 

(((XP_004251200.1:0.02994,(((CAA3017526.1:0.00458,CAA3023781.1:0.00388)0.991:0.04828,(CAA3020860.1:0.01814,XP_022887712.1:0.02833)0.909:0.01789)0.923:0.03325,(PHT59306.1:0.02106,XP_004228471.1:0.04637)0.883:0.04123)0.455:0.02136)0.966:0.06066,((NP_001240251.1:0.02644,NP_001240915.1:0.00060)0.979:0.07884,(2565988512:1.69773,(XP_024403528.1:0.0,XP_024403527.1:0.0):0.17138)0.932:0.21904)0.052:0.01465)0.832:0.01872,(AT5G21070.1:0.00591,(KAG5408827.1:0.00462,(RID73795.1:0.0,XP_018511741.1:0.0,XP_009126499.1:0.0):0.00894)0.943:0.02221)0.963:0.04563,(XP_010685520.1:0.10237,XP_030506217.1:0.04591)0.657:0.01267);


# Gene tree of AT5G22060.1 and his homologues 

((((AUB22991.1:0.0,XP_012047566.1:0.0):0.00786,(XP_568930.1:0.0,XP_777342.1:0.0):0.00311)1.000:0.49785,(NP_014335.1:0.49630,(NP_595428.1:0.39924,(((SMQ51282.1:0.0,SMR53184.1:0.0,SMR54858.1:0.0,SMY24926.1:0.0,XP_003852373.1:0.0):0.15365,(BCR95628.1:0.00055,BCS08166.1:0.00055)1.000:0.15640)0.851:0.04379,((XP_001549243.2:0.0,XP_024549450.1:0.0):0.11388,XP_003652380.1:0.22912)0.986:0.08129)1.000:0.25241)0.789:0.10128)0.899:0.10307)0.996:0.18365,((((XP_003859644.1:1.45309,((((NP_588477.1:0.44044,(((XP_024547625.1:0.25798,XP_003648987.1:0.31339)0.957:0.10584,((BCS04028.1:0.0,BCS15632.1:0.0):0.33042,((SMQ53720.1:0.0,SMR60163.1:0.0,SMY27356.1:0.0):0.00055,(SMR57293.1:0.0,XP_003850185.1:0.0):0.00269)1.000:0.52904)0.660:0.09083)1.000:0.30640,NP_014391.1:0.60042)0.478:0.07194)0.991:0.19716,(KAF8825321.1:0.50187,((AUB28460.1:0.0,XP_012053002.1:0.0):0.00595,(XP_568298.1:0.0,XP_772179.1:0.0):0.00693)1.000:0.47653)0.996:0.23220)0.885:0.10387,(((((PHT34351.1:0.12923,XP_004250740.2:0.11142)1.000:0.66312,((KAF2953594.1:0.0,KAB8084548.1:0.0,XP_015622600.1:0.0,EEC71892.1:0.0,BAF06879.1:0.0,BAD82089.1:0.0):0.19987,((KAF2930890.1:0.0,XP_025881467.1:0.0,XP_025881466.1:0.0,XP_015637467.1:0.0):0.00055,EAY98130.1:0.00055)0.999:0.27219)1.000:0.51661)1.000:0.75287,(XP_024357491.1:0.83449,((XP_024396858.1:0.27016,((((XP_010683291.1:0.51794,((CAA2955267.1:0.00385,(CAA3019727.1:0.00055,XP_022887732.1:0.00393)0.783:0.00398)1.000:0.20539,((XP_004238749.1:0.06330,PHT34020.1:0.05509)0.997:0.09396,(PHT48284.1:0.08546,XP_004236995.1:0.04637)0.990:0.08536)0.971:0.07603)0.353:0.04490)0.944:0.07818,(XP_030498792.1:0.28819,((XP_003532046.1:0.03156,XP_003551993.1:0.03154)1.000:0.47418,((XP_009113284.2:0.00858,(KAG5383086.1:0.00309,RID44838.1:0.00055)0.751:0.00395)0.995:0.13217,(RID52146.1:0.00055,(KAG5391011.1:0.01537,XP_018514490.1:0.00298)0.773:0.00265)1.000:0.17534)1.000:0.20466)0.084:0.02967)0.932:0.05423)0.690:0.03044,(((PHT46206.1:0.04238,XP_004241562.1:0.04598)0.997:0.11050,((CAA2971098.1:0.0,CAA2971097.1:0.0):0.14261,(CAA2980406.1:0.07782,XP_022885270.1:0.06513)0.999:0.11226)0.999:0.16681)0.960:0.09068,(XP_010678594.1:0.21483,((((KAG5415205.1:0.0,KAG5387262.1:0.0,XP_009150726.1:0.0):0.00256,RID79588.1:0.01255)0.995:0.05840,((XP_009149859.1:0.00647,(KAG5393200.1:0.00324,RID58410.1:0.00055)0.000:0.00054)0.986:0.04135,XP_009150213.1:0.10199)0.102:0.01443)1.000:0.21688,(XP_030493945.1:0.15833,(XP_003527054.1:0.03263,XP_003523046.1:0.04555)1.000:0.12507)0.849:0.02380)0.959:0.05535)0.914:0.04998)0.997:0.13381)0.999:0.19201,((((((KAG5412079.1:0.0,RID76666.1:0.0,XP_009129956.1:0.0):0.06240,(RID59526.1:0.00055,XP_018515402.1:0.00352)0.998:0.07805)1.000:0.16704,((XP_022875509.1:0.14252,((XP_019070790.1:0.0,XP_010325146.1:0.0,XP_010325145.1:0.0,XP_010325144.1:0.0):0.08929,PHT40772.1:0.04200)0.999:0.10403)0.954:0.04199,XP_010670765.1:0.27523)0.258:0.01220)0.325:0.02445,XP_006581388.1:0.20080)0.769:0.01610,XP_030488474.1:0.09227)0.986:0.11651,((KAF2918218.1:0.0,KAB8107481.1:0.0,XP_015648466.1:0.0,EAZ41604.1:0.0,EAZ05684.1:0.0):0.23303,((EEC83499.1:0.00653,(BAF23580.1:0.00055,((KAF2919453.1:0.0,XP_015649407.1:0.0):0.00055,EAZ42542.1:0.00332)0.000:0.00054)0.908:0.00054)1.000:0.56318,(KAF2942839.1:0.0,KAB8085691.1:0.0,XP_025879320.1:0.0,XP_025879319.1:0.0,XP_015623501.1:0.0,EEE56232.1:0.0,BAF07684.1:0.0):0.49926)0.203:0.08129)0.931:0.07750)0.988:0.12244)0.992:0.12572)0.607:0.05518,((((((XP_003547158.1:0.13398,((CAA3026228.1:0.08546,(PHT56007.1:0.05351,XP_004232921.1:0.09693)0.948:0.03044)0.922:0.02703,XP_030480675.1:0.10048)0.485:0.02884)0.928:0.03119,((XP_010689787.1:0.12832,((XP_022849989.1:0.05889,CAA3028839.1:0.16810)0.995:0.09046,(NP_001233892.2:0.06678,PHT43526.1:0.11082)1.000:0.11084)0.051:0.02768)0.844:0.02114,(NP_001241198.1:0.02517,XP_003527414.1:0.02191)1.000:0.06749)0.626:0.01091)0.793:0.01030,((XP_030482092.1:0.00055,XP_030482093.1:0.00055)1.000:0.12941,((RID48163.1:0.00325,((XP_033136939.1:0.00055,XP_009117486.1:0.00055)0.964:0.01171,KAG5386904.1:0.00329)0.000:0.00055)0.995:0.08173,((XP_033133070.1:0.03751,RID50770.1:0.01806)1.000:0.06579,(((XP_033146190.1:0.0,XP_009129591.1:0.0):0.00312,(KAG5413263.1:0.00054,RID78010.1:0.00307)0.770:0.00311)0.997:0.07300,(KAG5407231.1:0.00349,XP_009137789.1:0.00055)0.997:0.06216)0.881:0.02106)0.999:0.07349)0.998:0.10782)0.932:0.03922)0.000:0.02252,((NP_001241973.1:0.02540,XP_003546000.1:0.02843)1.000:0.33783,((KAF2932104.1:0.0,XP_015637533.1:0.0,EEE64688.1:0.0,BAF18234.1:0.0):0.00054,EAY99019.1:0.00280)1.000:0.18657)0.113:0.04282)0.926:0.07265,(((KAF2944390.1:0.0,KAB8086973.1:0.0,XP_015625804.1:0.0,BAF08554.1:0.0):0.00055,(EEC72986.1:0.00054,EEE56808.1:0.00055)0.989:0.00054)1.000:0.17553,((KAF2949335.1:0.0,KAB8080720.1:0.0,KAB8080719.1:0.0,XP_015619091.1:0.0,EAZ11198.1:0.0,BAF04457.1:0.0,BAB17212.1:0.0):0.00055,EAY73218.1:0.00305)1.000:0.33073)0.977:0.09415)0.446:0.02338,(((((XP_003552248.1:0.02164,XP_003529154.1:0.02901)0.996:0.05728,(XP_003516966.1:0.03665,XP_003520472.1:0.01301)0.998:0.07621)0.902:0.02455,(CAA2973804.1:0.09813,(PHT38221.1:0.03902,XP_004246761.1:0.02173)0.996:0.07279)0.824:0.02329)0.944:0.04061,(XP_010676745.1:0.07941,(((KAG5398988.1:0.0,XP_009146973.1:0.0):0.00344,RID64170.1:0.00055)0.956:0.02898,((RID71357.1:0.00054,(XP_009135080.1:0.00055,KAG5405587.1:0.00331)0.826:0.00329)0.871:0.01652,(RID80935.1:0.01222,(KAG5416347.1:0.00206,XP_009123794.2:0.00818)0.357:0.01125)0.976:0.03716)0.963:0.03392)1.000:0.13323)0.827:0.03668)0.947:0.06257,((KAB8097940.1:0.00055,(KAF2928955.1:0.0,XP_015637514.1:0.0):0.00055)0.798:0.01202,(EEE62194.1:0.00180,EEC78445.1:0.01478)0.966:0.04277)1.000:0.56843)0.783:0.10025)0.971:0.09127)0.565:0.09042)0.898:0.14094)0.938:0.15951,XP_003865765.1:0.94584)0.049:0.03090,((((((NP_523936.2:0.0,NP_729086.1:0.0):0.36299,((NP_001245832.1:0.0,NP_001259861.1:0.0,NP_608586.2:0.0):0.00055,NP_001245833.1:0.00055)1.000:0.37174)0.270:0.10193,NP_572633.1:0.95787)0.927:0.15296,(((((NP_006136.1:0.02471,NP_061278.1:0.02594)1.000:0.23541,(NP_956067.1:0.22952,NP_001003571.1:0.22755)0.974:0.10285)0.987:0.12847,(NP_001003455.1:0.25388,(NP_008965.2:0.01180,(NP_080202.1:0.0,NP_081563.2:0.0,XP_006501983.1:0.0):0.05696)0.999:0.17757)0.936:0.09444)0.244:0.07579,((NP_001093510.1:0.09421,NP_001032663.2:0.95738)0.786:0.08902,(((NP_001128477.1:0.0,XP_011516144.1:0.0):0.00054,(NP_036398.3:0.0,XP_005251485.1:0.0,XP_006716814.1:0.0):0.00055)0.913:0.01291,((NP_063927.1:0.0,XP_006538174.1:0.0,XP_006538175.1:0.0):0.00055,XP_006538173.1:0.00054)0.880:0.00055)0.995:0.13849)1.000:0.16658)0.977:0.15900,NP_496468.1:0.52547)0.849:0.12496)0.989:0.13831,((NP_001017606.1:0.29322,((NP_705755.2:0.00055,XP_006508247.1:0.07152)0.940:0.04557,(NP_705842.2:0.00055,(XP_005274041.1:0.00448,(XP_011543306.1:0.00055,XP_011543307.1:0.00385)1.000:0.09215)0.000:0.00055)0.993:0.08619)1.000:0.31163)0.862:0.21930,NP_647662.1:1.72227)0.877:0.21238)0.807:0.10399,(XP_001349532.2:0.55566,(XP_001349637.1:0.28369,XP_001351570.2:0.37782)0.824:0.09027)1.000:0.71222)0.434:0.10763)0.857:0.09569)0.950:0.17091,XP_003863620.1:1.41763)0.854:0.12558)0.409:0.07778,(((NP_609605.1:0.0,NP_723785.1:0.0):0.00055,NP_001260431.1:0.00053)1.000:1.47136,(((((2567558410:0.0,645636164:0.0,646310960:0.0):0.00055,((2533795323:0.0,2552690824:0.0):0.00710,(2567641290:0.0,2567767615:0.0,2567893805:0.0,2573822100:0.0):0.00055)0.918:0.00326)0.973:0.17014,(((((2630782726:0.19284,((2537769606:0.0,2552726564:0.0,646300955:0.0):0.13010,2566673130:0.30549)1.000:0.20030)0.085:0.04200,(2556967272:0.22078,2566679829:0.19935)0.798:0.06379)0.937:0.04646,((2546612111:0.0,2566725589:0.0):0.16066,(2547358666:0.09699,((2628390102:0.00342,((2539658217:0.0,2566538474:0.0):0.00055,2566533537:0.00690)0.000:0.00054)0.972:0.04268,(2566757332:0.00328,(2546626019:0.00055,2566766225:0.00055)0.877:0.00680)0.991:0.05356)0.993:0.09165)0.954:0.08641)0.979:0.08706)0.895:0.05591,(((((2566570985:0.00055,(646298220:0.00359,2536331946:0.00360)0.897:0.00724)0.855:0.00359,2566641748:0.00054)0.825:0.00675,((((2570174912:0.0,2577296749:0.0,650425815:0.0):0.00358,2581997231:0.00721)0.479:0.00055,(2552693824:0.00055,(2539493454:0.0,2567559552:0.0,2567844142:0.0):0.00357)0.000:0.00055)0.598:0.00054,(((2537767292:0.0,2567637542:0.0,2583324879:0.0):0.00358,2553146101:0.00718)0.903:0.00718,(((2581115474:0.00055,(2526381756:0.0,2552636736:0.0):0.00359)0.000:0.00055,((2574821716:0.00717,2567824760:0.00360)0.000:0.00055,2567859738:0.01080)0.000:0.00054)1.000:0.00055,((2574728948:0.01802,(2552783914:0.0,2567644357:0.0):0.00054)0.000:0.00054,(2533174743:0.00358,(2547484812:0.0,2567616240:0.0,2567887615:0.0,2581794619:0.0,647978246:0.0):0.00053)0.942:0.00718)0.838:0.00359)0.000:0.00052)0.590:0.00716)0.795:0.00770)0.663:0.01229,((((((((((((2552025232:0.00721,(2530872194:0.0,2567661423:0.0,2567672565:0.0,2569597470:0.0):0.00362)0.451:0.00055,2554459171:0.00363)0.000:0.00055,((2530864484:0.0,2531507748:0.0,2539631659:0.0,2552567772:0.0,2566518433:0.0):0.00362,2567826143:0.00363)0.000:0.00055)0.000:0.00055,(2539647206:0.0,2558503925:0.0):0.00362)0.000:0.00055,((2552431582:0.00333,2534279559:0.00360)1.000:0.00055,2552651953:0.00724)0.000:0.00055)0.000:0.00055,(2530848957:0.0,2530852902:0.0,2530875802:0.0,2530879169:0.0,2530883603:0.0,2533188378:0.0,2535940960:0.0,2538382028:0.0,2538412945:0.0,2538416422:0.0,2539629208:0.0,2539663443:0.0,2548162158:0.0,2552440157:0.0,2552475316:0.0,2552506359:0.0,2552508262:0.0,2552573242:0.0,2554461688:0.0,2554532831:0.0,2554570771:0.0,2554633875:0.0,2562301720:0.0,2567384186:0.0,2567396512:0.0,2567401024:0.0,2567409393:0.0,2567412966:0.0,2567421154:0.0,2567453794:0.0,2567460196:0.0,2567462381:0.0,2567465061:0.0,2567474218:0.0,2567482974:0.0,2567506288:0.0,2567526892:0.0,2567532109:0.0,2567650192:0.0,2567651725:0.0,2567664254:0.0,2567704938:0.0,2567709972:0.0,2567714842:0.0,2567716041:0.0,2567720938:0.0,2567754159:0.0,2567820601:0.0,2567876418:0.0,2567895214:0.0,2568241756:0.0,2568257641:0.0,2568262473:0.0,2568281203:0.0,2568306705:0.0,2568316621:0.0,2568322796:0.0,2568324829:0.0,2568476288:0.0,2568486281:0.0,2569451134:0.0,2569485818:0.0,2569902274:0.0,2570055417:0.0,2570566429:0.0,2570578621:0.0,2574838980:0.0,2576654573:0.0,2579887282:0.0,2580837613:0.0,2581149838:0.0,2581617015:0.0,2582435841:0.0,2583316925:0.0,2583353416:0.0,2583399016:0.0,2583563848:0.0,2583608742:0.0,2583785861:0.0,2584168235:0.0):0.00055)0.000:0.00055,((2567781675:0.0,2567781754:0.0):0.00357,(2535924975:0.00360,(2511818421:0.0,2519516041:0.0,2520808256:0.0,2530865587:0.0,2531512864:0.0,2531518525:0.0,2533155622:0.0,2533190497:0.0,2534276971:0.0,2534442051:0.0,2535934278:0.0,2538385628:0.0,2547192143:0.0,2548156539:0.0,2548209325:0.0,2549733914:0.0,2551801868:0.0,2552471193:0.0,2552482486:0.0,2552512616:0.0,2552519320:0.0,2552529880:0.0,2552532812:0.0,2552592329:0.0,2552611390:0.0,2552625608:0.0,2553792035:0.0,2554464147:0.0,2554471826:0.0,2554487336:0.0,2554493065:0.0,2554495710:0.0,2554499776:0.0,2554506084:0.0,2554516097:0.0,2554560835:0.0,2554581831:0.0,2554591234:0.0,2554621344:0.0,2554650339:0.0,2555424563:0.0,2555687389:0.0,2555695199:0.0,2562645361:0.0,2563286360:0.0,2566135529:0.0,2567388944:0.0,2567392328:0.0,2567416670:0.0,2567424426:0.0,2567428583:0.0,2567433726:0.0,2567436975:0.0,2567441834:0.0,2567445017:0.0,2567449121:0.0,2567468844:0.0,2567485800:0.0,2567489354:0.0,2567501585:0.0,2567510376:0.0,2567536753:0.0,2567543447:0.0,2567547519:0.0,2567567957:0.0,2567571152:0.0,2567574909:0.0,2567580138:0.0,2567592670:0.0,2567606920:0.0,2567611621:0.0,2567619923:0.0,2567627638:0.0,2567632437:0.0,2567656186:0.0,2567669112:0.0,2567675640:0.0,2567688419:0.0,2567694187:0.0,2567700644:0.0,2567728183:0.0,2567734071:0.0,2567757135:0.0,2567763635:0.0,2567773845:0.0,2567786146:0.0,2567794053:0.0,2567797874:0.0,2567802295:0.0,2567806323:0.0,2567815239:0.0,2567830631:0.0,2567839047:0.0,2567849913:0.0,2567868477:0.0,2567871185:0.0,2567898254:0.0,2568253101:0.0,2568272675:0.0,2568276431:0.0,2568284672:0.0,2568292936:0.0,2568296511:0.0,2568313368:0.0,2568477617:0.0,2568481235:0.0,2568492417:0.0,2568709299:0.0,2568884499:0.0,2569021518:0.0,2569462675:0.0,2569471539:0.0,2569628866:0.0,2570010316:0.0,2570061012:0.0,2570513038:0.0,2570586925:0.0,2570755011:0.0,2570908153:0.0,2570975439:0.0,2571535449:0.0,2571544042:0.0,2572022881:0.0,2572851268:0.0,2572967202:0.0,2573063374:0.0,2573797852:0.0,2573954669:0.0,2575451331:0.0,2576876431:0.0,2577180341:0.0,2579918981:0.0,2580054862:0.0,2580087871:0.0,2580142028:0.0,2580359177:0.0,2580495063:0.0,2580515228:0.0,2580686733:0.0,2580834191:0.0,2580928184:0.0,2581094046:0.0,2581225554:0.0,2581422294:0.0,2581789147:0.0,2581857559:0.0,2582286492:0.0,2582291831:0.0,2582382123:0.0,2582462798:0.0,2583220546:0.0,2583360075:0.0,2583363948:0.0,2583384501:0.0,2583591487:0.0,2583595422:0.0,2583600901:0.0,2583638398:0.0,2583753993:0.0,2583779735:0.0,2583818519:0.0,2583849964:0.0,2641299211:0.0,642585996:0.0,650502752:0.0):0.00055)0.000:0.00055)0.864:0.00362)0.000:0.00055,((((2533161513:0.0,2535930989:0.0,2554452848:0.0,2580793361:0.0,2583764703:0.0):0.00055,(2567623970:0.0,2567768336:0.0,645198062:0.0):0.00363)0.831:0.00359,((2539641916:0.00723,((((2530856711:0.0,2531503404:0.0,2533601016:0.0,2535451212:0.0,2536915178:0.0,2538390748:0.0,2538409393:0.0,2538639362:0.0,2539641149:0.0,2549725116:0.0,2552499168:0.0,2552619079:0.0,2554509816:0.0,2554539156:0.0,2554554940:0.0,2554589932:0.0,2572685714:0.0,643431878:0.0,643440991:0.0,647114614:0.0):0.00054,2535699782:0.08224)0.818:0.00387,2568270462:0.00054)0.843:0.00388,(2536922469:0.0,2538993240:0.0,2583372156:0.0,2624047002:0.0):0.00359)0.269:0.00055)0.444:0.00055,2563731312:0.00362)0.000:0.00055)0.462:0.00055,((2535922015:0.0,2538397465:0.0,2539637717:0.0,2549721351:0.0,2552584308:0.0,2552634349:0.0,2554482260:0.0,2554583641:0.0,2567494241:0.0,2567524199:0.0,2567552777:0.0,2567586901:0.0,2567596599:0.0,2567697120:0.0,2570225118:0.0,2570979731:0.0,2582021591:0.0):0.00362,2533162553:0.00358)0.000:0.00055)0.508:0.00055)0.000:0.00052,(2534266676:0.00355,((2535927244:0.0,2548165293:0.0,2549729540:0.0,2567739492:0.0,2570532651:0.0,2573751831:0.0):0.00053,2530860770:0.00355)0.442:0.00359)0.046:0.00054)0.798:0.00137,2552606802:0.00622)0.943:0.01548,((2567563321:0.0,2567604672:0.0):0.00055,(2567497787:0.00361,((2537775430:0.00055,(2598166458:0.00713,(2567726503:0.0,2567884696:0.0):0.00055)0.870:0.00359)1.000:0.00225,((2567514326:0.00055,((2563275933:0.0,2567846764:0.0,2567879641:0.0,2568169959:0.0,2581345257:0.0,2582298263:0.0):0.00055,(2533181174:0.0,2536327155:0.0,2583582129:0.0):0.00360)0.858:0.00361)0.858:0.00361,(2539652809:0.0,2580213426:0.0):0.00054)0.799:0.00361)1.000:0.00136)0.811:0.00360)0.374:0.00055)0.424:0.00359,2566708337:0.00723)0.829:0.01042)1.000:0.10714,(2536348518:0.09334,((((2546624007:0.03648,((2548231991:0.0,2566604173:0.0):0.01452,(2567743201:0.00719,((2567382677:0.0,2567780199:0.0):0.00701,2533185154:0.01078)0.757:0.00351)0.971:0.01803)0.824:0.00714)0.442:0.00700,(2552770897:0.0,2566665195:0.0):0.01768)0.870:0.00725,(2566670655:0.03654,2638551662:0.04346)0.745:0.00309)0.800:0.00421,(2566703978:0.10015,((2533900047:0.00705,2566686260:0.00701)0.897:0.01290,(2566539466:0.01421,(2536338542:0.03147,646304996:0.00307)0.384:0.01130)0.982:0.03024)0.546:0.00951)0.731:0.00525)0.774:0.02099)0.984:0.06773)0.938:0.05419)0.881:0.02409,((2566528811:0.00610,(2566523199:0.00358,2573375054:0.00358)0.924:0.01205)1.000:0.09201,(2610409109:0.18639,2558216998:0.05713)0.996:0.08213)0.353:0.02705)0.478:0.01236)1.000:1.39539,((((((XP_003852567.1:0.21078,XP_024549999.1:0.20005)1.000:0.81033,((((PHT60050.1:0.05689,(XP_004229528.1:0.00055,(XP_025886970.1:0.01384,(XP_025886969.1:0.00055,XP_019070913.1:0.00569)0.000:0.00430)1.000:0.00450)0.935:0.02949)1.000:0.30629,((((XP_006575341.1:0.03342,(XP_003518246.1:0.00053,(XP_006596361.1:0.00055,XP_006596362.1:0.00055)1.000:0.04237)1.000:0.01077)1.000:0.00199,(XP_006575339.1:0.0,XP_006575340.1:0.0):0.00054)1.000:0.27564,((RID51335.1:0.00468,XP_009109749.2:0.00055)0.960:0.01781,(XP_018509138.2:0.00055,((RID51334.1:0.00447,KAG5390409.1:0.05450)0.000:0.00055,XP_009109748.2:0.00055)1.000:0.00087)0.000:0.00086)1.000:0.51821)0.529:0.07276,XP_030507475.1:0.46224)0.654:0.04642)0.896:0.10236,((KAF2925829.1:0.01307,(KAF2925828.1:0.0,XP_015644431.1:0.0):0.00517)0.997:0.13274,(EEC80237.1:0.07708,((KAF2925827.1:0.0,XP_015644430.1:0.0):0.01698,(KAF2925826.1:0.0,XP_015644429.1:0.0):0.00055)0.795:0.00180)0.878:0.03744)1.000:0.47124)1.000:0.78115,((XP_024361835.1:0.13867,(XP_024358210.1:0.04202,XP_024358209.1:0.00055)0.959:0.08670)1.000:0.46777,((EEC68922.1:0.00055,((KAF2906829.1:0.0,KAB8116739.1:0.0):0.00055,(XP_015618300.1:0.0,EEE52829.1:0.0,BAF29273.1:0.0):0.00228)0.912:0.00451)1.000:0.37482,((KAF2924878.1:0.0,XP_015643217.1:0.0,EEE67798.1:0.0,EEC79885.1:0.0,BAF18537.1:0.0):0.31538,(((KAG5394689.1:0.00055,(RID59839.1:0.00055,XP_009151606.1:0.00208)0.879:0.00410)0.974:0.05778,(RID76448.1:0.00169,XP_009129701.1:0.00253)0.979:0.06827)1.000:0.30311,(((PHT60199.1:0.01892,XP_004229599.1:0.04320)1.000:0.13314,(CAA2968882.1:0.03663,(CAA3010270.1:0.01178,XP_022896112.1:0.00987)1.000:0.06866)1.000:0.10499)1.000:0.12353,(((XP_003532871.1:0.02488,XP_003546872.1:0.02230)0.998:0.08446,(XP_006586754.1:0.04185,XP_003539650.1:0.00845)0.997:0.07517)1.000:0.16352,XP_030501378.1:0.23641)0.308:0.03862)0.463:0.05999)0.970:0.10395)0.057:0.05781)0.998:0.18228)0.250:0.07293)0.933:0.12991)0.153:0.06178,XP_641964.1:0.84887)0.606:0.05584,(((NP_001128582.1:0.07292,(NP_001128584.1:0.00055,NP_076135.3:0.01122)0.993:0.06750)0.994:0.15377,((NP_958470.1:0.00054,(XP_005168528.1:0.0,XP_017208984.1:0.0):0.01098)1.000:0.17236,NP_958499.1:0.35616)0.064:0.06197)0.994:0.29071,((NP_001286777.1:0.00055,NP_524932.2:0.00054)0.998:0.38220,(NP_648186.3:1.91883,(NP_498901.1:0.04670,NP_498902.1:0.00364)0.998:0.50056)0.383:0.19832)0.999:0.41230)1.000:0.55968)0.954:0.16770,(WP_010876908.1:0.66876,(((2644975299:0.07957,(2645416353:0.05183,(2644900027:0.06074,(2645041782:0.02896,((2644621156:0.00717,(2643869548:0.01266,2644783095:0.00916)0.312:0.00348)0.977:0.02872,(2645628246:0.02541,(2643585047:0.01916,(((2643843974:0.00054,2643957225:0.00612)0.955:0.00921,(((2643486828:0.0,2521873349:0.0,2556985269:0.0,2521816547:0.0):0.00054,(2644185999:0.00611,2644881118:0.01482)0.464:0.00685)0.820:0.00289,2520480247:0.00053)0.737:0.00307)0.871:0.00639,(2639084063:0.00615,(2510289252:0.0,2644284676:0.0):0.00616)0.903:0.00898)0.479:0.00304)0.839:0.01035)0.906:0.01810)0.955:0.02657)0.940:0.02130)0.072:0.01533)0.615:0.03635)0.999:0.20869,(((2643916007:0.01348,2643907788:0.02426)0.957:0.05550,(2640078029:0.08223,2645042651:0.06604)0.942:0.05485)1.000:0.33901,((((2556967566:0.03360,((((2533794749:0.0,2552692567:0.0,2567556338:0.0,2567764967:0.0,2567891604:0.0,2568251148:0.0,2573820929:0.0,645634526:0.0,646311555:0.0):0.02056,(((2566639026:0.00055,(((2595081941:0.0,2526381491:0.0,2533176780:0.0,2537766999:0.0,2539493745:0.0,2547481326:0.0,2552638011:0.0,2552695060:0.0,2553145906:0.0,2566570331:0.0,2567561132:0.0,2567616667:0.0,2567645613:0.0,2567824651:0.0,2567842062:0.0,2567861085:0.0,2567888314:0.0,2570175613:0.0,2574732267:0.0,2574822158:0.0,2577298229:0.0,2581115150:0.0,2581794337:0.0,2583328029:0.0,647978540:0.0):0.00055,((2552785098:0.00311,2567637149:0.00309)0.000:0.00055,650425444:0.00308)0.000:0.00055)0.735:0.00055,(2645431809:0.00311,(2536331524:0.0,646298030:0.0):0.00054)0.915:0.00617)0.843:0.00055)0.958:0.01223,2583566766:0.00054)0.202:0.00308,(2567826343:0.00055,(2566707050:0.00611,(((2535926800:0.00305,(647116330:0.00303,2568261790:0.00305)0.000:0.00055)0.000:0.00055,(2567465655:0.00055,(2531515608:0.0,2535937786:0.0,2538415857:0.0,2554472905:0.0,2554484423:0.0,2554497686:0.0,2567458844:0.0,2568254645:0.0):0.00307)0.718:0.00055)0.000:0.00055,(2511821915:0.0,2519515592:0.0,2520811381:0.0,2530845743:0.0,2530849550:0.0,2530853380:0.0,2530857413:0.0,2530861337:0.0,2530868803:0.0,2530868872:0.0,2530872620:0.0,2530880152:0.0,2530880314:0.0,2531500075:0.0,2531504008:0.0,2531516956:0.0,2533155136:0.0,2533159184:0.0,2533164282:0.0,2533181589:0.0,2533187119:0.0,2533193278:0.0,2533600544:0.0,2534268580:0.0,2534275580:0.0,2534281388:0.0,2534443515:0.0,2535452519:0.0,2535918769:0.0,2535926111:0.0,2535930324:0.0,2535937563:0.0,2536328024:0.0,2536918696:0.0,2536919174:0.0,2537775841:0.0,2538380103:0.0,2538385248:0.0,2538389595:0.0,2538395876:0.0,2538407077:0.0,2538412251:0.0,2538637874:0.0,2538994165:0.0,2539626733:0.0,2539630356:0.0,2539633946:0.0,2539639073:0.0,2539643117:0.0,2539646429:0.0,2539653002:0.0,2539665797:0.0,2547192023:0.0,2548158681:0.0,2548161545:0.0,2548209031:0.0,2549720703:0.0,2549724393:0.0,2549728816:0.0,2549732718:0.0,2551805165:0.0,2552027339:0.0,2552432413:0.0,2552441610:0.0,2552470241:0.0,2552475636:0.0,2552485733:0.0,2552497891:0.0,2552503960:0.0,2552509145:0.0,2552511805:0.0,2552518293:0.0,2552530818:0.0,2552532356:0.0,2552568823:0.0,2552571880:0.0,2552583880:0.0,2552593841:0.0,2552607140:0.0,2552612384:0.0,2552617952:0.0,2552628963:0.0,2552636598:0.0,2552651202:0.0,2553792258:0.0,2554453580:0.0,2554459953:0.0,2554461046:0.0,2554464637:0.0,2554480436:0.0,2554493768:0.0,2554501342:0.0,2554504072:0.0,2554509281:0.0,2554515962:0.0,2554533036:0.0,2554540359:0.0,2554552742:0.0,2554562842:0.0,2554568082:0.0,2554582518:0.0,2554583046:0.0,2554590436:0.0,2554593946:0.0,2554620665:0.0,2554634786:0.0,2554647678:0.0,2555426192:0.0,2555690777:0.0,2555698532:0.0,2558500800:0.0,2562305215:0.0,2562648650:0.0,2563275416:0.0,2563286650:0.0,2563734376:0.0,2566132189:0.0,2566514993:0.0,2567385402:0.0,2567388905:0.0,2567393848:0.0,2567397027:0.0,2567403687:0.0,2567410584:0.0,2567414631:0.0,2567417655:0.0,2567422111:0.0,2567425577:0.0,2567431732:0.0,2567434009:0.0,2567438060:0.0,2567441031:0.0,2567447032:0.0,2567450060:0.0,2567454995:0.0,2567461484:0.0,2567470549:0.0,2567472878:0.0,2567483379:0.0,2567486118:0.0,2567491037:0.0,2567493817:0.0,2567499354:0.0,2567502611:0.0,2567507377:0.0,2567511995:0.0,2567515618:0.0,2567524965:0.0,2567528246:0.0,2567531471:0.0,2567537208:0.0,2567545107:0.0,2567548682:0.0,2567551828:0.0,2567562708:0.0,2567569471:0.0,2567573949:0.0,2567576771:0.0,2567579865:0.0,2567587345:0.0,2567592612:0.0,2567595355:0.0,2567604198:0.0,2567609260:0.0,2567612343:0.0,2567620532:0.0,2567625215:0.0,2567628897:0.0,2567632876:0.0,2567649931:0.0,2567651530:0.0,2567656543:0.0,2567660730:0.0,2567665181:0.0,2567668960:0.0,2567671745:0.0,2567677219:0.0,2567689862:0.0,2567694109:0.0,2567696412:0.0,2567700874:0.0,2567705530:0.0,2567709115:0.0,2567712884:0.0,2567716818:0.0,2567720694:0.0,2567725303:0.0,2567729744:0.0,2567732456:0.0,2567738830:0.0,2567753549:0.0,2567757364:0.0,2567762891:0.0,2567768886:0.0,2567774116:0.0,2567782114:0.0,2567788588:0.0,2567796912:0.0,2567800670:0.0,2567801801:0.0,2567807094:0.0,2567817002:0.0,2567819975:0.0,2567829965:0.0,2567838036:0.0,2567848414:0.0,2567851246:0.0,2567867998:0.0,2567872303:0.0,2567875059:0.0,2567882420:0.0,2567883261:0.0,2567897068:0.0,2567900766:0.0,2568170620:0.0,2568244142:0.0,2568257380:0.0,2568269910:0.0,2568273415:0.0,2568277568:0.0,2568280477:0.0,2568285042:0.0,2568292106:0.0,2568298167:0.0,2568306204:0.0,2568312755:0.0,2568318780:0.0,2568322252:0.0,2568325175:0.0,2568476481:0.0,2568478482:0.0,2568482869:0.0,2568487376:0.0,2568490352:0.0,2568709028:0.0,2568885628:0.0,2569022895:0.0,2569450821:0.0,2569463367:0.0,2569473246:0.0,2569488654:0.0,2569597993:0.0,2569627582:0.0,2569903706:0.0,2570012008:0.0,2570057175:0.0,2570064406:0.0,2570226145:0.0,2570514532:0.0,2570536376:0.0,2570565416:0.0,2570581673:0.0,2570588335:0.0,2570755521:0.0,2570972043:0.0,2570978995:0.0,2571534097:0.0,2571546380:0.0,2572022147:0.0,2572687480:0.0,2572851424:0.0,2572968819:0.0,2573063034:0.0,2573755551:0.0,2573799974:0.0,2573956391:0.0,2574839276:0.0,2575452617:0.0,2576655214:0.0,2576877799:0.0,2577181602:0.0,2579885593:0.0,2579919315:0.0,2580056725:0.0,2580084295:0.0,2580141321:0.0,2580211671:0.0,2580359086:0.0,2580496041:0.0,2580514866:0.0,2580685229:0.0,2580793832:0.0,2580833404:0.0,2580839199:0.0,2580925864:0.0,2581093866:0.0,2581152047:0.0,2581227452:0.0,2581345019:0.0,2581423633:0.0,2581615349:0.0,2581789898:0.0,2581858409:0.0,2582020498:0.0,2582287561:0.0,2582288557:0.0,2582301613:0.0,2582382650:0.0,2582436268:0.0,2582463169:0.0,2583221266:0.0,2583317167:0.0,2583354629:0.0,2583358679:0.0,2583361842:0.0,2583371625:0.0,2583385796:0.0,2583397483:0.0,2583581332:0.0,2583591050:0.0,2583594118:0.0,2583599025:0.0,2583607027:0.0,2583639307:0.0,2583753119:0.0,2583764060:0.0,2583781607:0.0,2583784275:0.0,2583816479:0.0,2583849535:0.0,2584168444:0.0,2598167154:0.0,2624050634:0.0,2641301553:0.0,641588847:0.0,642589319:0.0,643435283:0.0,643437850:0.0,645199957:0.0,650506219:0.0):0.00055)0.009:0.00055)1.000:0.00246)0.592:0.00055)0.971:0.02295)0.844:0.00993,(((((2533899854:0.00055,2566687159:0.00921)0.873:0.00748,(((2638552450:0.00055,((2533182940:0.0,2567382069:0.0,2567741643:0.0,2567778219:0.0):0.01530,((2552768766:0.0,2566666094:0.0):0.00616,(2546623831:0.00055,(2548234495:0.0,2566603000:0.0):0.00284)0.914:0.00282)0.777:0.00318)0.919:0.01256)0.777:0.00295,2566541993:0.01910)0.673:0.00054,2566670946:0.01522)0.956:0.01697)0.744:0.00589,(2537763281:0.01030,((2536341324:0.0,646304802:0.0):0.00055,2536346497:0.00307)0.884:0.00965)0.648:0.00190)0.415:0.01389,(2610410256:0.01740,(2558217637:0.01446,(2566526231:0.0,2566529672:0.0,2573377296:0.0):0.03451)0.906:0.02178)0.894:0.01782)0.463:0.01843,2566706994:0.03300)0.820:0.01633)0.977:0.03055,(2546613401:0.0,2566725845:0.0):0.05201)0.830:0.01947)0.932:0.02184,(2566682212:0.03440,(2547717868:0.01583,2558097951:0.01023)0.978:0.02310)0.547:0.00118)0.840:0.00832,(2566617004:0.03605,(2641390188:0.00310,((2533040549:0.0,2533040647:0.0,2552863489:0.0):0.00054,2566674219:0.00618)0.793:0.00310)0.932:0.01644)0.301:0.00449)0.788:0.01540,(((2536354187:0.0,2566558608:0.0):0.00055,(2566692524:0.0,646307753:0.0):0.00307)0.940:0.01392,(((2537772881:0.0,2552728061:0.0):0.00312,646301695:0.00612)0.996:0.02989,((2547359650:0.01557,((2539655611:0.0,2566533998:0.0,2566538670:0.0,2628388840:0.0):0.01722,(2546628563:0.0,2566758111:0.0,2566762854:0.0):0.00777)0.909:0.02285)0.972:0.02124,2630782503:0.08222)0.899:0.01145)0.799:0.00964)0.157:0.00357)1.000:0.37297)0.924:0.12513)0.964:0.15571,(((((2645121035:0.0,2644832843:0.0):0.08138,2644775854:0.04341)0.997:0.10501,(2644797126:0.09475,(((2645521822:0.07075,2645124324:0.10538)0.349:0.02494,2644841387:0.09836)0.897:0.03273,2645175342:0.08052)0.791:0.01778)0.959:0.05052)0.179:0.03054,(2643691881:0.09529,(2644125781:0.01444,2565998030:0.02604)1.000:0.14518)0.999:0.12309)1.000:0.39755,((2644742635:0.0,2003|2003.peg.736:0.0):0.32869,(((2644144759:0.0,2644541218:0.0,2644103878:0.0,2644330999:0.0,2092|2092.peg.576:0.0,2086|2086.peg.1442:0.0,2088|2088.peg.854:0.0,2081|2081.peg.1299:0.0,1021|1021.peg.4598:0.0,2080|2080.peg.517:0.0,2082|2082.peg.857:0.0):0.05230,((2645577205:0.0,2056|2056.peg.2720:0.0):0.00308,(2645584401:0.0,2645589957:0.0,2645509629:0.0,2066|2066.peg.645:0.0,2057|2057.peg.1540:0.0,2060|2060.peg.1302:0.0):0.00592)0.997:0.04598)0.944:0.03518,((2644656442:0.0,2078|2078.peg.1656:0.0,2065|2065.peg.1658:0.0):0.07482,(((((2644519652:0.0,2072|2072.peg.1300:0.0):0.00302,2521855614:0.00055)0.967:0.02791,(1016|1016.peg.3687:0.02626,(2518210515:0.01049,((2644004470:0.0,2079|2079.peg.2198:0.0):0.01102,(2644237610:0.0,2068|2068.peg.349:0.0):0.01993)0.931:0.01632)0.852:0.01332)0.997:0.05242)0.717:0.02116,((2643857528:0.0,2644925432:0.0,2050|2050.peg.4253:0.0,2074|2074.peg.3903:0.0,2051|2051.peg.3028:0.0):0.00055,(2645472373:0.0,2059|2059.peg.2519:0.0):0.00301)0.908:0.01352)0.962:0.02169,((2643476324:0.02768,(2645434855:0.0,2645404446:0.0,2054|2054.peg.1181:0.0,2053|2053.peg.1380:0.0):0.03911)0.980:0.03385,(2645413865:0.01395,(2645274574:0.00283,2052|2052.peg.3201:0.00054)0.889:0.01371)0.888:0.01430)0.490:0.00428)0.873:0.02166)0.522:0.02563)0.999:0.16790)0.646:0.11362)0.989:0.17889)0.941:0.18042)0.961:0.16728)0.000:0.08643,(((XP_024379471.1:0.06770,XP_024376714.1:0.04823)0.998:0.18482,((EEC79001.1:0.00215,((KAB8098964.1:0.0,KAB8098963.1:0.0):0.00216,((KAF2930257.1:0.0,KAF2930254.1:0.0,XP_015639647.1:0.0,XP_015639180.1:0.0,XP_015639179.1:0.0,XP_015639177.1:0.0,EEE63291.1:0.0,BAF17144.1:0.0,BAF17141.1:0.0):0.00055,(KAF2930256.1:0.0,KAF2930255.1:0.0,XP_015639648.1:0.0,XP_015639181.1:0.0,XP_015639178.1:0.0):0.00055)0.000:0.00055)0.795:0.00214)0.998:0.12902,(((XP_030497345.1:0.0,XP_030497344.1:0.0):0.09198,(((RID77154.1:0.00265,(XP_009129294.1:0.00211,XP_009129251.1:0.00055)0.808:0.00365)1.000:0.11183,(RID66161.1:0.00534,XP_009140346.1:0.00755)0.993:0.05539)1.000:0.16162,(((XP_003552045.1:0.0,XP_006601934.1:0.0):0.02386,XP_006591500.1:0.00904)0.999:0.08141,((XP_003525050.1:0.0,XP_006580263.1:0.0):0.01454,(XP_006585266.1:0.05897,XP_003531344.1:0.00055)0.825:0.01245)1.000:0.08014)0.988:0.05667)0.048:0.02975)0.972:0.04799,(((XP_022895532.1:0.0,XP_022895531.1:0.0):0.09008,(XP_010690521.1:0.53042,XP_004230549.1:0.08097)0.019:0.03036)0.907:0.03214,XP_010686405.1:0.16767)0.809:0.03348)0.993:0.09219)0.994:0.12175)1.000:0.28267,((XP_030491813.1:0.15432,EAY87915.1:0.43021)0.994:0.28940,(KAF2938073.1:0.01999,(EEE58616.1:0.0,EEC74785.1:0.0):0.00054)1.000:0.99000)0.248:0.13015)1.000:0.40752)0.923:0.20456)0.997:0.38402,(((NP_013941.2:0.87073,(NP_596697.3:0.85107,((AUB24171.1:0.0,XP_012048804.1:0.0):0.02067,(XP_567939.1:0.0,XP_572538.1:0.0,XP_773360.1:0.0):0.00055)1.000:0.83022)0.851:0.09041)0.392:0.05591,((XP_001552658.1:0.23659,XP_003649944.1:0.31561)0.198:0.09958,((BCS02508.1:0.0,BCS14179.1:0.0):0.31606,(SMY25047.1:0.00055,((SMQ51408.1:0.0,XP_003851989.1:0.0):0.00055,(SMR55861.1:0.00519,SMR53453.1:0.00054)0.385:0.00259)0.890:0.00485)1.000:0.39951)0.450:0.05873)1.000:0.40139)1.000:0.40004,((XP_640251.1:0.63919,(XP_003863761.1:0.85439,XP_003861444.1:0.64692)1.000:0.59941)0.884:0.20434,(XP_966274.1:1.40825,(((XP_024391742.1:0.06836,XP_024374798.1:0.09715)0.995:0.19740,(((KAF2929243.1:0.0,XP_015639856.1:0.0,EEE62392.1:0.0):0.00053,EAY96619.1:0.00319)1.000:0.16489,(((XP_003519751.1:0.13995,(XP_003521587.1:0.01742,XP_003554541.1:0.01948)0.933:0.03151)0.996:0.05588,((XP_010679350.1:0.16600,(PHT44351.1:0.06208,XP_004229405.1:0.05524)0.719:0.02468)0.321:0.01092,(((CAA2972388.1:0.0,XP_022898094.1:0.0):0.00055,((CAA2972389.1:0.05746,CAA2972390.1:0.04135)0.000:0.04569,CAA2972387.1:0.00053)0.000:0.00054)0.999:0.09424,(CAA2985567.1:0.08449,(CAA2985566.1:0.0,XP_022876195.1:0.0):0.00520)0.996:0.07970)0.754:0.03079)0.880:0.02155)0.766:0.01764,(XP_030487316.1:0.09624,((KAG5379889.1:0.00055,((KAG5386578.1:0.00322,(RID47751.1:0.0,XP_009116921.1:0.0):0.00055)0.995:0.03026,(XP_009138725.1:0.00656,(KAG5399499.1:0.00055,RID64814.1:0.00654)0.000:0.00055)0.990:0.03006)0.926:0.01287)0.499:0.00304,XP_033131563.1:0.00055)1.000:0.18392)0.502:0.03417)0.930:0.06535)0.961:0.15563)0.999:0.39869,(NP_608525.1:0.35819,(NP_741036.2:0.42413,((NP_942116.1:0.00855,XP_005167735.1:0.00053)0.988:0.11304,(NP_057390.1:0.01202,(NP_001177733.1:0.0,NP_001177734.1:0.0,NP_080676.3:0.0):0.00643)0.978:0.08177)1.000:0.31485)0.411:0.05866)0.998:0.35041)0.965:0.22001)0.539:0.12883)0.591:0.14585)0.911:0.15765)0.845:0.08029)0.326:0.06421)0.339:0.10489,(XP_003860572.1:0.76327,XP_003862086.1:0.61598)0.989:0.27832)0.343:0.09653,((XP_635307.1:0.75735,(NP_013191.1:1.66640,(((AUB21602.1:0.0,XP_012046167.1:0.0):0.00364,(XP_024511821.1:0.00055,XP_778045.1:0.00054)0.782:0.01074)1.000:1.14117,(NP_596309.1:0.85462,((XP_001551963.1:0.18370,((BCS01853.1:0.0,BCS13552.1:0.0):0.41833,(SMQ47494.1:0.00705,((SMR46023.1:0.0,SMY21173.1:0.0):0.00055,(SMR47277.1:0.00055,XP_003855625.1:0.00246)0.840:0.00247)0.944:0.00054)1.000:0.48691)0.749:0.08879)0.262:0.05573,XP_003655464.1:0.38572)0.999:0.28227)0.944:0.17724)0.000:0.06848)0.971:0.22177)0.633:0.06043,NP_014322.1:1.65987)0.306:0.05807)0.982:0.14993,(((NP_504452.1:0.76436,((NP_005871.1:0.00055,NP_062768.1:0.00521)0.994:0.09023,(NP_997830.1:0.10045,NP_998658.1:0.06207)0.313:0.02153)0.995:0.17876)0.987:0.17586,((XP_001348533.1:0.98771,((((((XP_024359351.1:0.04535,(XP_024402170.1:0.0,XP_024402168.1:0.0):0.04841)0.906:0.02688,XP_024403577.1:0.38944)0.351:0.01207,(XP_024404154.1:0.04872,(XP_024360741.1:0.02134,(XP_024359350.1:0.00055,XP_024359349.1:0.00055)1.000:0.07235)0.997:0.05247)0.676:0.01448)0.999:0.09078,((PHT58813.1:0.14622,XP_004229763.1:0.03761)1.000:0.16429,(((EEC73725.1:0.00055,((KAF2946175.1:0.0,KAB8088240.1:0.0,XP_015626316.1:0.0,BAF09540.1:0.0):0.00055,KAF2946174.1:0.00055)0.843:0.00267)1.000:0.10806,(EAY95074.1:0.00055,(KAF2935212.1:0.10293,((KAF2935214.1:0.0,KAF2935213.1:0.0,KAB8096351.1:0.0,XP_015635752.1:0.0,XP_015635751.1:0.0,EEE61449.1:0.0,BAF15399.1:0.0):0.00055,KAB8096352.1:0.00053)0.952:0.00053)0.727:0.00263)1.000:0.12977)0.998:0.09620,((XP_030500886.1:0.0,XP_030500885.1:0.0,XP_030500884.1:0.0):0.13167,(XP_003521084.1:0.01559,XP_003529049.1:0.02176)1.000:0.15754)0.746:0.03450)0.307:0.01913)0.986:0.06245)0.216:0.02692,(((AT5G22060.1:0.06238,((XP_009120689.2:0.00055,XP_009120690.1:0.00259)0.960:0.02493,((XP_009126521.2:0.0,RID73822.1:0.0):0.01612,(RID68852.1:0.0,XP_009131855.1:0.0):0.10621)0.288:0.00966)0.745:0.02422)1.000:0.09918,(((NP_001240264.1:0.01159,XP_003540271.1:0.01565)0.999:0.04343,(NP_001238341.1:0.00314,(NP_001242510.1:0.00268,XP_006590333.1:0.00055)0.902:0.00752)0.980:0.02407)0.979:0.02520,(((CAA2992875.1:0.00396,(CAA2992874.1:0.00054,XP_022898875.1:0.00267)0.987:0.00054)0.997:0.04800,(CAA2969328.1:0.05350,XP_022890700.1:0.02243)1.000:0.09718)0.935:0.01988,((PHT34937.1:0.03735,XP_004251216.1:0.07883)1.000:0.09112,((((KAF2940445.1:0.00055,(KAF2940444.1:0.0,KAB8092799.1:0.0,XP_015630926.1:0.0,EAZ27951.1:0.0,EAY94672.1:0.0,BAF12693.1:0.0):0.00055)1.000:0.09400,(XP_030488586.1:0.05949,(((XP_022862153.1:0.00265,(CAA3030631.1:0.00867,CAA3030630.1:0.00055)0.776:0.00254)1.000:0.09867,(XP_004239737.1:0.04198,(PHT54195.1:0.07525,XP_004236804.1:0.03645)0.975:0.02460)0.892:0.01547)0.464:0.00992,(PHT31651.1:0.01280,NP_001234241.2:0.02551)0.937:0.02528)0.952:0.02955)0.219:0.00801)0.899:0.01875,((KAF2941717.1:0.0,KAB8093888.1:0.0,XP_015632121.1:0.0,EAZ28837.1:0.0,BAF13411.1:0.0):0.00055,EAY92107.1:0.00543)1.000:0.07816)0.756:0.01358,XP_010685460.1:0.09286)0.418:0.00902)0.821:0.00910)0.854:0.01075)0.874:0.01701)0.446:0.02075,(XP_030503271.1:0.00055,XP_030503270.1:0.00054)1.000:0.43814)0.278:0.04033)0.993:0.22111,((EEE53623.1:0.05962,(KAB8118250.1:0.00055,EAY83926.1:0.00054)0.999:0.00054)1.000:1.08866,XP_003860747.1:0.87542)0.588:0.16094)0.922:0.12520)0.958:0.15593,XP_641304.1:0.59101)0.387:0.05628)0.808:0.05169,(NP_493570.1:0.67604,((NP_650283.1:0.0,NP_731804.1:0.0,NP_731805.1:0.0,NP_731806.1:0.0,NP_731807.1:0.0):0.46113,((XP_002666797.3:0.32867,(NP_067397.1:0.05121,(NP_001123655.1:0.04758,((NP_001123654.1:0.0,XP_005254592.1:0.0,XP_006720664.1:0.0):0.00055,NP_061072.3:0.00055)0.959:0.00053)0.894:0.02861)1.000:0.18715)0.829:0.03987,((NP_001530.1:0.00055,(NP_001158143.1:0.0,NP_001158144.1:0.0,NP_032324.1:0.0):0.00568)0.992:0.10986,NP_955956.1:0.37627)0.977:0.08597)0.933:0.07880)0.976:0.13666)0.997:0.20135)0.911:0.06773);


# Gene tree of AT5G22300.1 and his homologues 

(NP_497791.1:0.66197,((((1005|1005.peg.6311:0.00054,1004|1004.peg.6275:0.00055)1.000:0.48800,(2563415177:0.56526,((2644744841:0.0,2003|2003.peg.2924:0.0):0.22470,(2644124803:0.02745,(2643862500:0.02618,2643980489:0.02820)0.940:0.04986)1.000:0.23310)0.999:0.22410)0.819:0.11828)0.586:0.06620,(((XP_009132305.2:0.00360,(KAG5403762.1:0.00055,RID69139.1:0.00278)0.630:0.00210)0.949:0.04801,(((KAG5401777.1:0.0,NP_001288810.1:0.0):0.00054,RID66742.1:0.00841)0.962:0.02532,(NP_001288883.1:0.04019,((KAG5393355.1:0.0,RID58745.1:0.0):0.00253,XP_033130038.1:0.00581)0.987:0.03717)0.980:0.03279)0.994:0.10037)1.000:0.27563,((AT5G22300.1:0.06101,(KAG5408866.1:0.00062,(RID73837.1:0.00264,NP_001288932.1:0.00055)0.905:0.01015)0.984:0.06370)0.984:0.09440,(((XP_010685413.1:0.09932,XP_030486176.1:0.08973)0.578:0.02361,(XP_024359725.1:0.27363,(((KAF2946014.1:0.0,KAB8088094.1:0.0,XP_015622650.1:0.0,BAF09431.1:0.0):0.00055,EEE57436.1:0.01408)1.000:0.16165,((KAF2946015.1:0.0,KAB8088095.1:0.0,XP_015622782.1:0.0,BAF09432.1:0.0):0.03544,EAY86816.1:0.00054)0.930:0.05765)0.978:0.08362)0.983:0.08750)0.094:0.01166,(CAA2960830.1:0.05975,((NP_001241587.1:0.01907,XP_003538102.1:0.00053)0.999:0.07912,XP_004251080.1:0.06587)0.319:0.01147)0.783:0.01551)0.996:0.11813)0.930:0.08014)1.000:0.34953)0.462:0.06445,2521671922:0.43202)0.640:0.03006,(((((2529266272:0.33433,(2644740141:0.06110,2644720813:0.06981)0.944:0.11990)0.990:0.20887,(2563404281:0.18950,(2595321894:0.31288,2644944744:0.33547)0.713:0.08664)0.974:0.17066)0.244:0.13778,((2644337560:0.09574,(2644882199:0.09879,(2644188463:0.04978,(2643842601:0.07630,2643953764:0.01175)0.918:0.02321)0.664:0.02133)0.951:0.10447)1.000:0.72549,(((((2520442636:0.51682,((2644325181:0.30296,(2644063195:0.00532,2644075439:0.00050)1.000:0.33306)0.591:0.09877,(2530870443:0.43501,((2546625603:0.0,2566762777:0.0):0.01068,2566758175:0.01575)1.000:0.41224)0.846:0.10079)0.868:0.09894)0.984:0.23392,(((BCS01185.1:0.0,BCS12931.1:0.0):0.37056,(((XP_001559766.1:0.23704,XP_024552791.1:0.32519)0.949:0.09190,((SMY21767.1:0.00055,(SMQ48074.1:0.00367,(SMR47860.1:0.00228,SMR46618.1:0.00055)0.926:0.00054)0.749:0.00333)1.000:0.54411,((BCS03164.1:0.00054,BCS14804.1:0.00055)1.000:0.41351,XP_001547063.1:0.40877)0.132:0.09421)0.628:0.05211)0.986:0.12548,(BCR98072.1:0.00055,BCS10523.1:0.00055)1.000:0.21752)0.478:0.04979)1.000:0.35269,((XP_001551197.1:0.17444,((BCR93150.1:0.0,BCS05803.1:0.0):0.20163,(SMR48919.1:0.00055,((SMQ49102.1:0.0,SMR50106.1:0.0,SMY22806.1:0.0):0.00279,XP_003854312.1:0.00054)0.732:0.00272)1.000:0.19747)0.908:0.13932)1.000:0.85789,(KAF8832237.1:0.67747,((BCR98488.1:0.0,BCS10825.1:0.0):0.63533,(AUB22088.1:0.0,XP_012046763.1:0.0):1.04206)0.834:0.14218)0.964:0.15837)0.822:0.06132)0.947:0.16754)0.994:0.30019,XP_024546809.1:1.41526)0.345:0.13293,(((2566540761:0.03583,2641390387:0.01826)0.909:0.04537,(646299274:0.08472,((2610408671:0.00645,(2554462148:0.00951,2530870449:0.01209)0.419:0.00310)0.993:0.04400,(((2531504496:0.0,2567655155:0.0,2567882861:0.0,2581346833:0.0,2582301783:0.0):0.00055,2566711135:0.00304)0.778:0.00308,(2566529067:0.00592,((2539630972:0.0,2566535266:0.0):0.00055,2546623559:0.00307)0.768:0.00283)0.780:0.00351)0.930:0.02205)0.795:0.02887)0.672:0.04940)0.999:0.47860,(2645138837:0.32351,(((1011|1011.peg.4840:0.0,1012|1012.peg.5348:0.0):0.08283,((1004|1004.peg.3689:0.0,1005|1005.peg.4434:0.0):0.00055,1006|1006.peg.521:0.00538)0.997:0.10753)0.997:0.13531,(((2645676495:0.0,2049|2049.peg.1216:0.0):0.14008,((2645641507:0.0,2048|2048.peg.3127:0.0):0.00340,((2645102455:0.0,2044|2044.peg.195:0.0):0.00539,(2645317632:0.0,2037|2037.peg.196:0.0):0.00535)0.770:0.00184)1.000:0.16656)0.998:0.13500,(2645304894:0.27533,((2645005401:0.12928,(2644339162:0.13126,((2644464892:0.02774,((2643551197:0.0,2643536073:0.0):0.00732,2518269126:0.00973)0.867:0.01554)0.746:0.00485,(2520439772:0.03986,(2643554249:0.01130,(2643492746:0.00278,(2643525710:0.0,2643572217:0.0):0.00055)0.864:0.00549)0.952:0.02413)0.953:0.02137)0.998:0.06787)0.330:0.02467)0.854:0.02909,(2640395082:0.17480,(2645518426:0.15740,2521670037:0.11163)0.845:0.04670)0.997:0.11822)0.240:0.04123)0.771:0.06887)0.932:0.07161)0.856:0.09680)0.598:0.10066)1.000:0.67199)0.374:0.15112,((((BCR93844.1:0.0,BCS06462.1:0.0):0.36121,(XP_024552583.1:0.47111,((SMQ47170.1:0.00383,(SMR45696.1:0.0,SMY20848.1:0.0):0.00055)0.944:0.00055,(XP_003854738.1:0.00054,SMR46957.1:0.01537)0.765:0.00720)0.999:0.31866)0.332:0.14003)1.000:1.37518,(((2546613426:0.0,2566725820:0.0):0.07856,(2552025316:0.01089,((2533040022:0.0,2552865425:0.0,2566674060:0.0):0.00055,2641389277:0.00284)0.746:0.00386)0.789:0.04303)1.000:1.84416,(((((2546613327:0.0,2566723656:0.0):0.95345,(XP_024513121.1:0.00630,XP_774652.1:0.00055)1.000:0.63791)1.000:1.07944,(NP_588519.1:0.97281,(XP_024403146.1:0.16528,(((KAF2945139.1:0.0,XP_015625266.1:0.0,BAF08947.1:0.0):0.00368,EAY86155.1:0.00055)1.000:0.17280,(XP_010685997.1:0.08586,((NP_001234385.1:0.02076,PHT35026.1:0.00984)0.999:0.08052,((KAG5401589.1:0.00378,(XP_033145827.1:0.0,RID66504.1:0.0):0.00744)0.999:0.11829,(XP_003540251.1:0.02212,(NP_001240162.1:0.02537,XP_003543427.1:0.01706)0.433:0.00658)0.994:0.05874)0.537:0.01939)0.768:0.01297)0.897:0.04747)0.496:0.06659)1.000:1.00395)0.928:0.28556)0.625:0.10601,(NP_495261.1:0.22806,((NP_955910.1:0.15659,(NP_598756.1:0.10871,(NP_057411.1:0.00055,XP_011528524.1:0.00055)0.995:0.06024)0.998:0.10061)0.992:0.13806,(NP_649732.1:0.25537,(XP_644181.1:0.34558,(((KAF2922835.1:0.0,KAB8105417.1:0.0,XP_015647908.1:0.0,EEE67180.1:0.0,BAF21570.1:0.0):0.00183,EAZ03881.1:0.00745)0.996:0.11271,(((KAG5382180.1:0.00054,(RID43943.1:0.00930,XP_009112133.1:0.00463)0.492:0.00233)0.998:0.05450,(RID59067.1:0.00232,XP_009150515.1:0.00232)0.946:0.02145)0.995:0.07301,((XP_003529260.1:0.13154,XP_030505568.1:0.07475)0.976:0.05261,(PHT36317.1:0.07122,XP_004248793.1:0.04021)0.997:0.07903)0.821:0.03455)0.902:0.05012)0.999:0.17778)0.993:0.14761)0.355:0.07675)0.828:0.17265)1.000:1.66697)0.686:0.07820,2566534794:1.06736)0.884:0.21674)0.559:0.09211)0.999:0.99746,((BCR96763.1:0.0,BCS09256.1:0.0):0.44533,(SMQ51782.1:0.00133,((SMR54124.1:0.00261,SMY25426.1:0.00055)0.000:0.00055,(SMR56244.1:0.00258,XP_003851525.1:0.00549)0.000:0.00055)1.000:0.00136)0.996:0.48430)1.000:0.72998)0.482:0.14015)0.973:0.22558)0.995:0.36666)0.958:0.13988,(1002|1002.peg.1550:0.51934,((BCS01715.1:0.0,BCS13423.1:0.0):0.26493,((XP_024548534.1:0.17594,((BCS05287.1:0.0,BCS16843.1:0.0):0.16091,XP_001554998.2:0.07484)1.000:0.19181)0.998:0.22263,XP_003853851.1:0.33402)0.262:0.04361)1.000:0.78444)0.320:0.10296)0.829:0.04509,(2644903672:0.14198,((2644074463:0.00383,2644059919:0.01060)0.998:0.15883,(2643869778:0.09074,(2643584176:0.11092,(2644883095:0.03004,(2643844548:0.02994,((((2521870231:0.00055,2643482074:0.00720)0.799:0.00361,2520478536:0.00361)0.785:0.00357,2556980765:0.00361)0.806:0.00364,2521812079:0.00054)0.991:0.04777)0.625:0.02252)0.811:0.01194)0.843:0.05474)0.998:0.16092)0.969:0.12007)1.000:0.58744)0.708:0.06131);


# Gene tree of AT5G22300.2 and his homologues 

((2521671922:0.41585,(((((XP_009132305.2:0.00361,(KAG5403762.1:0.00055,RID69139.1:0.00269)0.625:0.00190)0.955:0.04468,(((KAG5401777.1:0.0,NP_001288810.1:0.0):0.00054,RID66742.1:0.00812)0.956:0.02436,(NP_001288883.1:0.03877,((KAG5393355.1:0.0,RID58745.1:0.0):0.00247,XP_033130038.1:0.00556)0.993:0.03609)0.978:0.03151)0.999:0.10015)1.000:0.26310,((AT5G22300.2:0.15105,(KAG5408866.1:0.00127,(RID73837.1:0.00258,NP_001288932.1:0.00055)0.909:0.00922)0.795:0.02193)0.984:0.10558,(((XP_024359725.1:0.25615,(((KAF2946014.1:0.0,KAB8088094.1:0.0,XP_015622650.1:0.0,BAF09431.1:0.0):0.00055,EEE57436.1:0.01370)1.000:0.15658,((KAF2946015.1:0.0,KAB8088095.1:0.0,XP_015622782.1:0.0,BAF09432.1:0.0):0.03459,EAY86816.1:0.00055)0.915:0.05611)0.986:0.08247)0.981:0.08465,(XP_010685413.1:0.09386,XP_030486176.1:0.09153)0.671:0.02013)0.570:0.01248,(CAA2960830.1:0.06031,((NP_001241587.1:0.01864,XP_003538102.1:0.00055)1.000:0.07708,XP_004251080.1:0.06397)0.247:0.01202)0.834:0.01626)0.992:0.11580)0.961:0.08575)1.000:0.30087,NP_497791.1:0.60121)0.624:0.09563,((1005|1005.peg.6311:0.00054,1004|1004.peg.6275:0.00055)1.000:0.48872,(2563415177:0.56356,((2644744841:0.0,2003|2003.peg.2924:0.0):0.22063,(2644124803:0.02606,(2643862500:0.02572,2643980489:0.02758)0.937:0.04980)1.000:0.22766)0.997:0.20633)0.875:0.12416)0.392:0.07180)0.378:0.04062)0.908:0.08008,(2644903672:0.14375,((2644074463:0.00385,2644059919:0.01034)0.999:0.15396,(2643869778:0.08895,(2643584176:0.10857,(2644883095:0.02967,(2643844548:0.02967,((((2521870231:0.00055,2643482074:0.00707)0.823:0.00354,2520478536:0.00356)0.808:0.00352,2556980765:0.00353)0.805:0.00356,2521812079:0.00054)0.992:0.04657)0.629:0.02190)0.755:0.01260)0.753:0.05353)0.998:0.15828)0.945:0.11198)1.000:0.57741,((1002|1002.peg.1550:0.50830,((BCS01715.1:0.0,BCS13423.1:0.0):0.25899,((XP_024548534.1:0.17409,((BCS05287.1:0.0,BCS16843.1:0.0):0.15777,XP_001554998.2:0.07361)1.000:0.18772)0.998:0.21686,XP_003853851.1:0.33388)0.554:0.04549)1.000:0.76631)0.000:0.09553,(((2529266272:0.32992,(2644740141:0.06007,2644720813:0.06864)0.925:0.11641)0.995:0.20649,(2563404281:0.18723,(2595321894:0.30727,2644944744:0.32941)0.652:0.07958)0.981:0.16568)0.121:0.12310,((2644337560:0.09155,(2644882199:0.09692,(2644188463:0.04887,(2643842601:0.07515,2643953764:0.01157)0.923:0.02289)0.648:0.02176)0.966:0.10442)1.000:0.70019,(((NP_495261.1:0.27368,((NP_955910.1:0.14976,(NP_598756.1:0.10522,(NP_057411.1:0.00055,XP_011528524.1:0.00055)0.996:0.05768)0.991:0.09945)0.993:0.13590,(NP_649732.1:0.24786,(XP_644181.1:0.33856,(((KAF2922835.1:0.0,KAB8105417.1:0.0,XP_015647908.1:0.0,EEE67180.1:0.0,BAF21570.1:0.0):0.00178,EAZ03881.1:0.00729)0.998:0.10758,(((KAG5382180.1:0.00054,(RID43943.1:0.00915,XP_009112133.1:0.00451)0.456:0.00227)0.999:0.05329,(RID59067.1:0.00228,XP_009150515.1:0.00226)0.955:0.02084)0.999:0.07154,((PHT36317.1:0.06926,XP_004248793.1:0.03928)0.999:0.07700,(XP_003529260.1:0.12758,XP_030505568.1:0.07375)0.972:0.05112)0.858:0.03390)0.882:0.05122)0.997:0.16795)0.992:0.14722)0.539:0.07366)0.647:0.11730)1.000:1.44513,(((((2546613426:0.0,2566725820:0.0):0.07691,(2552025316:0.01080,((2533040022:0.0,2552865425:0.0,2566674060:0.0):0.00055,2641389277:0.00279)0.759:0.00374)0.738:0.04433)1.000:1.96524,((2546613327:0.0,2566723656:0.0):0.90330,(XP_024513121.1:0.00619,XP_774652.1:0.00054)1.000:0.67906)1.000:0.86627)0.603:0.19166,(2566534794:1.18446,(NP_588519.1:1.04144,(XP_024403146.1:0.17502,(((KAF2945139.1:0.0,XP_015625266.1:0.0,BAF08947.1:0.0):0.00363,EAY86155.1:0.00055)1.000:0.17020,(XP_010685997.1:0.08501,((NP_001234385.1:0.02057,PHT35026.1:0.00968)0.997:0.07894,((KAG5401589.1:0.00378,(XP_033145827.1:0.0,RID66504.1:0.0):0.00741)1.000:0.11693,(XP_003540251.1:0.02186,(NP_001240162.1:0.02498,XP_003543427.1:0.01693)0.451:0.00652)0.990:0.05825)0.620:0.02019)0.526:0.01250)0.931:0.04996)0.075:0.04848)1.000:0.96821)0.898:0.23840)0.841:0.10615)0.758:0.06724,((BCR93844.1:0.0,BCS06462.1:0.0):0.26482,(XP_024552583.1:0.45266,((SMQ47170.1:0.00382,(SMR45696.1:0.0,SMY20848.1:0.0):0.00055)0.947:0.00054,(XP_003854738.1:0.00055,SMR46957.1:0.01551)0.774:0.00725)0.999:0.34011)0.705:0.23688)1.000:1.57646)0.257:0.11879)1.000:1.04059,((((2520442636:0.50658,((2644325181:0.29575,(2644063195:0.00522,2644075439:0.00051)1.000:0.32294)0.587:0.09605,(2530870443:0.42638,((2546625603:0.0,2566762777:0.0):0.01064,2566758175:0.01471)1.000:0.40013)0.846:0.09862)0.890:0.09583)0.985:0.23327,((((((XP_001547063.1:0.39391,(BCS03164.1:0.00055,BCS14804.1:0.00055)1.000:0.40676)0.177:0.09463,(SMY21767.1:0.00055,(SMR46618.1:0.00055,(SMR47860.1:0.00332,SMQ48074.1:0.00361)0.897:0.00054)1.000:0.00250)1.000:0.53300)0.721:0.05562,(XP_001559766.1:0.23071,XP_024552791.1:0.31821)0.938:0.08640)0.990:0.12338,(BCR98072.1:0.00055,BCS10523.1:0.00055)1.000:0.20902)0.665:0.05548,(BCS01185.1:0.0,BCS12931.1:0.0):0.35903)1.000:0.37485,((XP_001551197.1:0.16492,((BCR93150.1:0.0,BCS05803.1:0.0):0.19499,(SMR48919.1:0.00054,((SMQ49102.1:0.0,SMR50106.1:0.0,SMY22806.1:0.0):0.00265,XP_003854312.1:0.00054)0.736:0.00262)1.000:0.19021)0.909:0.13731)1.000:0.82359,((BCR98488.1:0.0,BCS10825.1:0.0):0.71998,((AUB22088.1:0.0,XP_012046763.1:0.0):1.29645,KAF8832237.1:0.56218)0.663:0.11139)0.962:0.16288)0.814:0.06720)0.972:0.16289)0.995:0.36220,(XP_024546809.1:1.34979,(((2566540761:0.03781,2641390387:0.01324)0.915:0.04659,(646299274:0.08015,((((2531504496:0.0,2567655155:0.0,2567882861:0.0,2581346833:0.0,2582301783:0.0):0.00055,2566711135:0.00286)0.780:0.00289,(2566529067:0.00555,((2539630972:0.0,2566535266:0.0):0.00055,2546623559:0.00291)0.796:0.00267)0.761:0.00331)0.926:0.02062,(2610408671:0.00605,(2554462148:0.00895,2530870449:0.01131)0.430:0.00288)0.994:0.04134)0.794:0.02743)0.290:0.04303)1.000:0.46341,(2645138837:0.30611,(((1011|1011.peg.4840:0.0,1012|1012.peg.5348:0.0):0.07903,((1004|1004.peg.3689:0.0,1005|1005.peg.4434:0.0):0.00055,1006|1006.peg.521:0.00512)0.995:0.10158)0.990:0.11972,(((2645676495:0.0,2049|2049.peg.1216:0.0):0.13345,((2645641507:0.0,2048|2048.peg.3127:0.0):0.00277,((2645102455:0.0,2044|2044.peg.195:0.0):0.00518,(2645317632:0.0,2037|2037.peg.196:0.0):0.00518)0.805:0.00233)1.000:0.16454)0.997:0.12636,((2640395082:0.16462,(2645518426:0.14338,2521670037:0.11026)0.879:0.04324)0.997:0.10123,((2644339162:0.12140,(2645005401:0.13352,((2644464892:0.02633,((2643551197:0.0,2643536073:0.0):0.00671,2518269126:0.00973)0.911:0.01501)0.779:0.00475,(2520439772:0.03848,(2643554249:0.01088,(2643492746:0.00267,(2643525710:0.0,2643572217:0.0):0.00055)0.871:0.00529)0.951:0.02308)0.945:0.02026)0.999:0.06758)0.206:0.01255)0.707:0.02438,2645304894:0.28228)0.051:0.02593)0.977:0.08329)0.912:0.07830)0.839:0.10740)0.449:0.10087)1.000:0.61041)0.457:0.11404)0.597:0.14214,((BCR96763.1:0.0,BCS09256.1:0.0):0.45780,(SMQ51782.1:0.00174,(SMR54124.1:0.00255,((SMR56244.1:0.00255,XP_003851525.1:0.00539)0.000:0.00055,SMY25426.1:0.00055)0.000:0.00055)1.000:0.00085)1.000:0.45253)1.000:0.85795)0.867:0.16098)0.724:0.11173)0.997:0.35984)0.964:0.15610)0.672:0.03394);


# Gene tree of AT5G23220.1 and his homologues 

(2568268459:0.00579,(((2567716156:0.00576,((2581615486:0.00055,((2554533746:0.0,2567473015:0.0,2583606890:0.0):0.00055,(2535937923:0.01175,2530857559:0.00577)0.000:0.00055)0.947:0.00054)0.900:0.01018,((2530880461:0.0,2533161442:0.0):0.01160,(((2530868664:0.0,2535925922:0.0,2535926659:0.0,2547190439:0.0,2549732859:0.0,2552439583:0.0,2552475579:0.0,2552505589:0.0,2552508502:0.0,2552520818:0.0,2552528153:0.0,2554634924:0.0,2562648508:0.0,2567411847:0.0,2567415676:0.0,2567455569:0.0,2567532462:0.0,2568319963:0.0,2568326077:0.0,2569598136:0.0,2570514837:0.0,2579887018:0.0,2580687800:0.0,2580832231:0.0,2581152712:0.0,2583818193:0.0,642589179:0.0):0.00055,(((2530845882:0.0,2530880016:0.0,2539646589:0.0):0.00055,2562305071:0.00579)0.849:0.00578,2534268440:0.00578)0.000:0.00055)0.993:0.00053,((2567587495:0.00054,(2567397938:0.00578,2567467074:0.00055)0.816:0.00582)0.172:0.00589,((2535918907:0.0,2538398667:0.0,2539635425:0.0,2549720558:0.0,2552584272:0.0,2552635392:0.0,2554480576:0.0,2554583186:0.0,2567495015:0.0,2567523444:0.0,2567551679:0.0,2567595206:0.0,2567696562:0.0,2567705390:0.0,2570225922:0.0,2570979146:0.0,2582020647:0.0):0.00055,((2530853519:0.0,2531500215:0.0,2535451880:0.0,2535700831:0.0,2536918502:0.0,2538389455:0.0,2538409618:0.0,2538637746:0.0,2539640215:0.0,2549724536:0.0,2552496944:0.0,2552619409:0.0,2554509141:0.0,2554541153:0.0,2554554065:0.0,2554589135:0.0,641588986:0.0,643435140:0.0,643437987:0.0,647116966:0.0):0.00055,2533600405:0.00054)0.907:0.00509)0.000:0.00054)0.755:0.00509)0.810:0.00506)0.776:0.00503)1.000:0.00371)1.000:0.00106,(2583763922:0.00533,(2563734231:0.00055,(2567753408:0.00579,(((2567815972:0.0,2568313087:0.0):0.00055,((2567430413:0.00587,2583361985:0.02379)0.773:0.00615,(2567608484:0.01769,2568273542:0.00577)0.862:0.00055)0.000:0.00054)0.898:0.00580,((2511821776:0.0,2519515449:0.0,2520811244:0.0,2531515745:0.0,2531518238:0.0,2533153946:0.0,2533193139:0.0,2534277815:0.0,2534442355:0.0,2535937427:0.0,2538386016:0.0,2539665358:0.0,2548157838:0.0,2548208894:0.0,2551805014:0.0,2552470574:0.0,2552485594:0.0,2552512424:0.0,2552532189:0.0,2552592246:0.0,2552611489:0.0,2552629125:0.0,2553792395:0.0,2554465394:0.0,2554475240:0.0,2554485489:0.0,2554493965:0.0,2554496346:0.0,2554501833:0.0,2554503932:0.0,2554515938:0.0,2554562982:0.0,2554581452:0.0,2554592603:0.0,2554622501:0.0,2554650994:0.0,2555690627:0.0,2555698391:0.0,2563286077:0.0,2566132329:0.0,2567390448:0.0,2567394101:0.0,2567417798:0.0,2567426179:0.0,2567434044:0.0,2567438644:0.0,2567441173:0.0,2567449358:0.0,2567470877:0.0,2567485977:0.0,2567491763:0.0,2567502961:0.0,2567512344:0.0,2567534970:0.0,2567545326:0.0,2567549523:0.0,2567567117:0.0,2567572766:0.0,2567576707:0.0,2567582533:0.0,2567592983:0.0,2567613721:0.0,2567620391:0.0,2567629350:0.0,2567633702:0.0,2567657910:0.0,2567669429:0.0,2567677613:0.0,2567690079:0.0,2567693956:0.0,2567702473:0.0,2567730982:0.0,2567732597:0.0,2567757508:0.0,2567762724:0.0,2567773522:0.0,2567783294:0.0,2567786561:0.0,2567796172:0.0,2567800178:0.0,2567801943:0.0,2567808145:0.0,2567829824:0.0,2567838178:0.0,2567851804:0.0,2567868553:0.0,2567872456:0.0,2567898909:0.0,2568252488:0.0,2568278370:0.0,2568285183:0.0,2568292247:0.0,2568299731:0.0,2568478566:0.0,2568483042:0.0,2568490057:0.0,2568710254:0.0,2568886076:0.0,2569023140:0.0,2569463825:0.0,2569473498:0.0,2569628719:0.0,2570009446:0.0,2570064264:0.0,2570588193:0.0,2570755380:0.0,2570972182:0.0,2571533957:0.0,2571544249:0.0,2572023713:0.0,2572851725:0.0,2572967415:0.0,2573062893:0.0,2573799334:0.0,2573956754:0.0,2575451855:0.0,2576878412:0.0,2577182365:0.0,2579919708:0.0,2580056584:0.0,2580087488:0.0,2580141471:0.0,2580359832:0.0,2580496661:0.0,2580514756:0.0,2580927136:0.0,2581227882:0.0,2581423774:0.0,2581790038:0.0,2581859803:0.0,2582287221:0.0,2582288696:0.0,2582382892:0.0,2582463935:0.0,2583221401:0.0,2583359771:0.0,2583385285:0.0,2583592450:0.0,2583594259:0.0,2583599216:0.0,2583639875:0.0,2583753405:0.0,2583780165:0.0,2583847966:0.0,2641298316:0.0,650506083:0.0):0.00055,2567447272:0.00588)0.217:0.00053)0.906:0.01772)0.707:0.00054)0.798:0.00587)0.793:0.00530)0.815:0.00593,(2567660588:0.00577,(2552027487:0.00055,2554568220:0.01158)0.924:0.00570)1.000:0.00054)0.463:0.00054,((2533187263:0.0,2624050480:0.0):0.00579,((((((2531504145:0.0,2539632877:0.0,2552567137:0.0):0.00577,2570563794:0.00055)0.000:0.00055,(2568487231:0.03053,(((2530849707:0.0,2567385556:0.0,2568280323:0.0,2569450451:0.0,2583371764:0.0,2584168603:0.0):0.00055,(((((((2533172775:0.03712,(2536331384:0.00055,646297895:0.00568)0.867:0.02163)0.758:0.02661,(2566570467:0.00058,((2558217769:0.36133,(((((2566530477:0.01181,2566537119:0.01758)0.869:0.01171,2628388979:0.02365)0.891:0.00055,2539653587:0.01150)0.938:0.10110,(2547358332:0.04206,((2546625345:0.0,2566763983:0.0):0.01082,2566759909:0.03120)0.993:0.11073)0.914:0.08445)0.990:0.31099,((2567654900:0.30098,(2566615070:0.00054,(2567641778:0.05183,(2556970364:0.00560,2558098991:0.00055)0.784:0.01056)0.000:0.00052)0.999:0.45481)0.999:0.43615,(((((2546629266:0.0,2566762928:0.0):0.00937,2566758044:0.01446)0.917:0.10672,((2539654702:0.00668,2628387721:0.01086)0.913:0.03476,(2566533933:0.01259,2566534539:0.01714)0.934:0.04451)0.994:0.20706)0.985:0.40616,(2638549862:0.30103,(((2536333736:0.03614,646296781:0.00854)0.965:0.07080,(2566572823:0.05024,2566639826:0.03517)0.966:0.05993)0.969:0.09390,((2552694160:0.01411,(2567825641:0.01132,(2581113594:0.02896,((2533174862:0.0,2537768515:0.0,2547482874:0.0,2567617539:0.0,2567890866:0.0,2581795132:0.0):0.00055,647977381:0.00055)0.000:0.00055)0.768:0.00579)0.803:0.01461)1.000:0.19183,((2539652073:0.0,2580213374:0.0):0.01377,((((2567500327:0.0,2567848928:0.0,2598165817:0.0):0.00055,(2537773555:0.00055,(2567728063:0.0,2567886893:0.0):0.00572)0.844:0.00573)0.800:0.00569,((2533178424:0.0,2536329012:0.0,2563273991:0.0,2567565728:0.0,2567603001:0.0,2568169877:0.0,2581345626:0.0,2583583586:0.0):0.00055,2567516774:0.00568)0.921:0.01140)0.778:0.00576,(2567881689:0.0,2582300124:0.0):0.01727)0.724:0.00346)0.991:0.13423)0.940:0.07883)0.482:0.05202)0.958:0.30862)1.000:0.78282,(((((((2567641149:0.00849,((2567767004:0.0,2567892824:0.0,2573821336:0.0):0.00055,((2533794902:0.0,2552690513:0.0):0.00376,((2567557342:0.0,2568250429:0.0):0.00054,(645635826:0.00055,646310713:0.00055)0.858:0.00375)0.942:0.01135)0.999:0.00055)0.668:0.00055)0.924:0.19431,(((((2567638354:0.0,2567859246:0.0,2583325288:0.0):0.00055,(((2552696450:0.00055,((2583396745:0.00862,((2539642370:0.00379,2537767756:0.01135)0.770:0.00376,(2566707663:0.00378,(2570176482:0.0,2577297273:0.0):0.00054)0.941:0.00769)0.000:0.00054)0.843:0.00374,((2533175413:0.0,2547481963:0.0):0.00055,((2567615472:0.0,2567888450:0.0,2581793803:0.0):0.00427,647979125:0.00055)0.000:0.00053)0.849:0.00376)0.000:0.00054)0.813:0.00377,(2533171538:0.00376,((2552569363:0.00377,(2580792909:0.00429,(2530861925:0.0,2566515621:0.0):0.00055)0.000:0.00054)0.797:0.00376,(2553146468:0.00376,((2567560580:0.0,2567643476:0.0,2567843895:0.0):0.00427,((2526381530:0.0,2539496782:0.0,2552637545:0.0,2552784142:0.0):0.00055,650424787:0.00376)0.000:0.00054)0.796:0.00375)0.793:0.00380)0.774:0.00383)0.000:0.00055)0.431:0.00468,2567825196:0.00427)0.791:0.00469)0.755:0.00524,2574731618:0.01664)0.998:0.11032,((2539658097:0.00499,((2566532448:0.0,2566535416:0.0):0.00727,2628391329:0.00054)0.758:0.00604)0.995:0.08151,((2546629060:0.0,2566765856:0.0):0.00867,2566760982:0.02012)1.000:0.11204)0.327:0.02413)0.750:0.02979,((2556968582:0.12722,(2610408936:0.07320,(2558218858:0.02200,(2566527582:0.00329,(2566523448:0.00053,2573374813:0.00426)0.864:0.00829)0.970:0.03262)0.509:0.01700)0.937:0.04582)0.830:0.03120,(646299196:0.14643,(2566680641:0.12538,((2533038485:0.00054,2641388204:0.00371)0.878:0.01558,((2566691195:0.00378,(2566675833:0.00732,((2536353661:0.0,646306953:0.0):0.00055,2566557389:0.00398)0.984:0.02057)0.901:0.00054)0.762:0.00397,2552865288:0.00739)0.709:0.01170)0.992:0.07942)0.702:0.03341)0.912:0.04685)0.943:0.05396)0.738:0.09419)1.000:1.11206,(((SMQ50192.1:0.0,SMY23865.1:0.0):0.00382,(SMR51171.1:0.0,SMR52155.1:0.0):0.00053)0.998:1.34548,(BCS00231.1:0.0,BCS12021.1:0.0):1.35869)0.365:0.15426)0.417:0.24903,((PHT47320.1:0.05478,XP_004235684.1:0.03369)0.611:0.17215,(XP_030491756.1:0.05129,XP_030491755.1:0.07057)0.865:0.13734)1.000:1.15509)0.826:0.21867,(((2566680956:1.45842,(((XP_010688679.2:0.33272,(XP_003534679.1:0.13473,(KAF2935012.1:0.0,KAB8096166.1:0.0,XP_015635778.1:0.0,EEE61369.1:0.0,EEC77671.1:0.0):0.48739)0.903:0.07063)0.704:0.02394,(XP_030499882.1:0.24659,(AT5G23220.1:0.16992,(RID76772.1:0.00055,XP_009130121.1:0.01511)0.981:0.09495)0.996:0.17761)0.744:0.06863)0.000:0.00054,(XP_024390183.1:0.55158,(XP_022850447.1:0.15591,(PHT50023.1:0.10517,(XP_025885197.1:0.00055,XP_004228557.1:0.00055)0.916:0.05650)0.962:0.09021)0.487:0.03724)0.479:0.07827)0.979:0.54160)0.882:0.23659,2644608243:0.83964)0.839:0.15277,((2539655090:0.00458,2628389093:0.01331)1.000:0.00238,(2566536896:0.00454,2566530259:0.00885)0.591:0.00210)1.000:0.71941)0.870:0.10218)0.818:0.13163,((((((2573377323:0.00446,(2566529647:0.00518,2566526206:0.01479)0.164:0.00054)1.000:0.16925,(((2567764997:0.0,2567891634:0.0,2573820899:0.0):0.00441,((2567556308:0.0,2567641005:0.0,2568250653:0.0,645634555:0.0,646311527:0.0):0.00055,(2533794777:0.0,2552692539:0.0):0.00471)0.000:0.00055)1.000:0.25167,(2547718703:0.08983,2558097176:0.02361)0.996:0.13549)0.806:0.04630)0.772:0.07479,(2533159157:0.03039,((2526380022:0.0,2552637986:0.0):0.00718,(((2567616642:0.0,2567888289:0.0,2581794362:0.0,647978565:0.0):0.01444,2581115125:0.00055)0.927:0.02011,(2570175587:0.0,2577298204:0.0):0.00476)0.877:0.02267)0.951:0.04435)1.000:0.19230)0.117:0.02690,(2566679603:0.16932,((2630782406:0.14210,(((2537772856:0.0,2552728086:0.0):0.16891,(((2536354365:0.00493,2566558435:0.00055)0.715:0.00609,(2566691941:0.01005,646308078:0.02034)0.753:0.00418)0.996:0.09368,((2533040047:0.0,2641389251:0.0):0.00055,(2552866293:0.00500,2566674086:0.00055)0.863:0.00497)0.997:0.11807)0.679:0.02992)0.737:0.02143,2556967596:0.20989)0.831:0.02236)0.626:0.03341,2566616884:0.16390)0.839:0.03402)0.865:0.05055)0.981:0.11892,(2547358822:0.07087,((2566538699:0.00055,((2539655643:0.0,2628388808:0.0):0.00477,2566534030:0.00940)0.925:0.00442)0.998:0.09605,(2566758141:0.04081,(2546628592:0.00485,2566762825:0.00055)0.883:0.01685)0.975:0.04941)0.854:0.02283)0.370:0.00096)0.999:1.26179,(2536331353:0.00369,646297862:0.00055)1.000:1.88975)0.715:0.17694)0.840:0.21260,(((2546621529:0.11846,(2552769999:0.00054,2566667239:0.00491)0.996:0.11581)0.930:0.09079,((2548231730:0.00479,2566604926:0.00055)0.999:0.16656,(2567741191:0.12045,(2533185956:0.02221,(2567380540:0.0,2567779168:0.0):0.02940)0.986:0.09469)0.986:0.12883)0.362:0.02683)1.000:1.32860,((SMR49099.1:0.00481,(SMR50276.1:0.0,SMY22969.1:0.0,XP_003854233.1:0.0):0.00055)0.987:0.34333,((BCS00378.1:0.0,BCS12157.1:0.0):0.40745,(XP_001560593.1:0.19430,(AUB23814.1:0.0,XP_012048362.1:0.0):0.32005)0.763:0.09773)0.586:0.02621)0.991:0.73299)0.248:0.24018)0.973:0.44125)0.656:0.06928)0.969:0.24826)0.967:0.23033)0.910:0.13463,((646304665:0.01726,(2536346304:0.00055,2536341182:0.01160)0.737:0.00053)0.999:0.19516,((2548233896:0.0,2566603138:0.0):0.10188,((2533900898:0.02095,2566687040:0.01289)0.967:0.04326,((2567741783:0.00054,((2567382210:0.0,2567778359:0.0):0.00563,2533183350:0.02288)0.535:0.00561)1.000:0.11195,(((2638552332:0.02780,2546624345:0.04156)0.874:0.00055,2566671214:0.03473)0.858:0.01130,(2552768682:0.0,2566665961:0.0):0.01176)0.717:0.00749)0.818:0.02986)0.104:0.02186)0.926:0.08124)0.175:0.06005)0.990:0.18508)0.198:0.01736)0.770:0.01436,(2574732126:0.01715,((2539493893:0.0,2567559383:0.0,2567842204:0.0):0.01715,((2553145744:0.02267,((2567617856:0.0,2567888170:0.0,2581794661:0.0,647978683:0.0):0.00550,((2526381098:0.0,2552640388:0.0):0.00568,2581115008:0.00578)0.784:0.00582)0.379:0.00570)0.848:0.00055,(((((2552784952:0.0,2567644673:0.0):0.00627,(2566638887:0.05242,(650425301:0.00574,((2533178005:0.0,2567859545:0.0):0.00055,2552695743:0.01149)0.895:0.01149)0.771:0.00601)0.185:0.00616)0.759:0.00500,(2570175476:0.0,2577298093:0.0):0.02299)0.892:0.01158,2567824505:0.01150)0.781:0.00557,(2537766860:0.01147,2574822025:0.01709)0.882:0.01138)0.000:0.00055)0.000:0.00055)0.787:0.00569)0.797:0.00572)0.742:0.00054,((2547481487:0.0,2567637302:0.0,2583326330:0.0):0.04366,(2566707205:0.01542,((2567882339:0.0,2582301458:0.0):0.00577,((2567725156:0.0,2567883408:0.0):0.01159,(2567516959:0.00054,((2530872762:0.0,2539653141:0.0,2566515132:0.0,2568169299:0.0,2580211531:0.0,2583582326:0.0):0.00055,(((2537775982:0.0,2567498497:0.0,2567604055:0.0,2567847360:0.0,2581346400:0.0):0.00055,((2533182138:0.0,2536327890:0.0):0.00571,2567562862:0.00570)0.000:0.00055)0.000:0.00054,(2563275279:0.00053,2598167013:0.00572)0.897:0.00571)0.901:0.00568)0.999:0.04128)0.938:0.01739)0.783:0.00556)0.726:0.00403)0.831:0.02326)0.729:0.00628)0.997:0.06545,(2535930490:0.0,2548160463:0.0,2552606241:0.0,2554455871:0.0,2555426568:0.0,2567461922:0.0,2568244186:0.0,2570057481:0.0,2582437270:0.0,2583397629:0.0):0.00055)0.000:0.00054,2530869009:0.00578)0.000:0.00055,(2567422253:0.0,2567897158:0.0):0.00579)0.844:0.00595)0.000:0.00054,2567651668:0.00575)0.000:0.00054)0.842:0.00595)0.598:0.00597,((2583563731:0.00568,(2567664118:0.00578,2580792789:0.00580)0.980:0.00054)0.170:0.00576,((2530861476:0.0,2538415718:0.0,2567458984:0.0,2568261933:0.0):0.00580,(2567483531:0.0,2567507233:0.0,2567528390:0.0,2567708971:0.0,2567720550:0.0,2567819831:0.0,2567875203:0.0,2568306017:0.0,2568474809:0.0,2569903035:0.0,2574839420:0.0,2583317311:0.0,2583354127:0.0):0.00055)0.835:0.00569)0.000:0.00055)0.652:0.00054,(((2549728673:0.0,2567738684:0.0,2570536179:0.0,2573755357:0.0):0.00578,((2539645593:0.0,2548164591:0.0,2567649790:0.0,2567671887:0.0,2568257240:0.0,2568322111:0.0):0.00055,2554461184:0.00580)0.000:0.00055)0.872:0.00578,(((2536919310:0.0,2538994299:0.0):0.00054,(2567713024:0.01776,(2567827489:0.01163,(2552571724:0.00055,(2567625359:0.0,2567771436:0.0,645201064:0.0):0.00582)0.000:0.00054)0.410:0.00583)0.000:0.00054)0.923:0.00583,((2533162163:0.0,2552432038:0.0):0.00055,2567402225:0.00577)0.000:0.00055)0.000:0.00053)0.781:0.00581)0.538:0.00055,(2534281528:0.0,2538412403:0.0,2552650824:0.0,2554460092:0.0,2558500944:0.0,2569487358:0.0,2570579325:0.0,2576653402:0.0,2580837189:0.0,2583784328:0.0):0.00055)0.347:0.00055)0.042:0.00055);


# Gene tree of AT5G23230.1 and his homologues 

(((2533187263:0.0,2624050480:0.0):0.00576,(((2567716156:0.00576,(2583763922:0.00733,(2563734231:0.00055,(2567753408:0.00585,(((2567815972:0.0,2568313087:0.0):0.00055,((2567430413:0.00587,2583361985:0.02376)0.734:0.00601,(2567608484:0.01766,2568273542:0.00571)0.878:0.00055)0.000:0.00054)0.876:0.00582,((2511821776:0.0,2519515449:0.0,2520811244:0.0,2531515745:0.0,2531518238:0.0,2533153946:0.0,2533193139:0.0,2534277815:0.0,2534442355:0.0,2535937427:0.0,2538386016:0.0,2539665358:0.0,2548157838:0.0,2548208894:0.0,2551805014:0.0,2552470574:0.0,2552485594:0.0,2552512424:0.0,2552532189:0.0,2552592246:0.0,2552611489:0.0,2552629125:0.0,2553792395:0.0,2554465394:0.0,2554475240:0.0,2554485489:0.0,2554493965:0.0,2554496346:0.0,2554501833:0.0,2554503932:0.0,2554515938:0.0,2554562982:0.0,2554581452:0.0,2554592603:0.0,2554622501:0.0,2554650994:0.0,2555690627:0.0,2555698391:0.0,2563286077:0.0,2566132329:0.0,2567390448:0.0,2567394101:0.0,2567417798:0.0,2567426179:0.0,2567434044:0.0,2567438644:0.0,2567441173:0.0,2567449358:0.0,2567470877:0.0,2567485977:0.0,2567491763:0.0,2567502961:0.0,2567512344:0.0,2567534970:0.0,2567545326:0.0,2567549523:0.0,2567567117:0.0,2567572766:0.0,2567576707:0.0,2567582533:0.0,2567592983:0.0,2567613721:0.0,2567620391:0.0,2567629350:0.0,2567633702:0.0,2567657910:0.0,2567669429:0.0,2567677613:0.0,2567690079:0.0,2567693956:0.0,2567702473:0.0,2567730982:0.0,2567732597:0.0,2567757508:0.0,2567762724:0.0,2567773522:0.0,2567783294:0.0,2567786561:0.0,2567796172:0.0,2567800178:0.0,2567801943:0.0,2567808145:0.0,2567829824:0.0,2567838178:0.0,2567851804:0.0,2567868553:0.0,2567872456:0.0,2567898909:0.0,2568252488:0.0,2568278370:0.0,2568285183:0.0,2568292247:0.0,2568299731:0.0,2568478566:0.0,2568483042:0.0,2568490057:0.0,2568710254:0.0,2568886076:0.0,2569023140:0.0,2569463825:0.0,2569473498:0.0,2569628719:0.0,2570009446:0.0,2570064264:0.0,2570588193:0.0,2570755380:0.0,2570972182:0.0,2571533957:0.0,2571544249:0.0,2572023713:0.0,2572851725:0.0,2572967415:0.0,2573062893:0.0,2573799334:0.0,2573956754:0.0,2575451855:0.0,2576878412:0.0,2577182365:0.0,2579919708:0.0,2580056584:0.0,2580087488:0.0,2580141471:0.0,2580359832:0.0,2580496661:0.0,2580514756:0.0,2580927136:0.0,2581227882:0.0,2581423774:0.0,2581790038:0.0,2581859803:0.0,2582287221:0.0,2582288696:0.0,2582382892:0.0,2582463935:0.0,2583221401:0.0,2583359771:0.0,2583385285:0.0,2583592450:0.0,2583594259:0.0,2583599216:0.0,2583639875:0.0,2583753405:0.0,2583780165:0.0,2583847966:0.0,2641298316:0.0,650506083:0.0):0.00055,2567447272:0.00586)0.104:0.00053)0.888:0.01771)0.701:0.00054)0.791:0.00587)0.808:0.00731)0.428:0.00053,((2581615486:0.00055,((2554533746:0.0,2567473015:0.0,2583606890:0.0):0.00055,(2535937923:0.01172,2530857559:0.00576)0.000:0.00055)0.999:0.00054)0.934:0.00981,((2530880461:0.0,2533161442:0.0):0.01160,((((2530845882:0.0,2530880016:0.0,2539646589:0.0):0.00055,2562305071:0.00579)0.854:0.00577,((2530868664:0.0,2535925922:0.0,2535926659:0.0,2547190439:0.0,2549732859:0.0,2552439583:0.0,2552475579:0.0,2552505589:0.0,2552508502:0.0,2552520818:0.0,2552528153:0.0,2554634924:0.0,2562648508:0.0,2567411847:0.0,2567415676:0.0,2567455569:0.0,2567532462:0.0,2568319963:0.0,2568326077:0.0,2569598136:0.0,2570514837:0.0,2579887018:0.0,2580687800:0.0,2580832231:0.0,2581152712:0.0,2583818193:0.0,642589179:0.0):0.00055,2534268440:0.00578)0.000:0.00055)0.998:0.00054,((2535918907:0.0,2538398667:0.0,2539635425:0.0,2549720558:0.0,2552584272:0.0,2552635392:0.0,2554480576:0.0,2554583186:0.0,2567495015:0.0,2567523444:0.0,2567551679:0.0,2567595206:0.0,2567696562:0.0,2567705390:0.0,2570225922:0.0,2570979146:0.0,2582020647:0.0):0.00055,((2567587495:0.00054,(2567397938:0.00572,2567467074:0.00055)0.884:0.00583)0.846:0.00587,((2530853519:0.0,2531500215:0.0,2535451880:0.0,2535700831:0.0,2536918502:0.0,2538389455:0.0,2538409618:0.0,2538637746:0.0,2539640215:0.0,2549724536:0.0,2552496944:0.0,2552619409:0.0,2554509141:0.0,2554541153:0.0,2554554065:0.0,2554589135:0.0,641588986:0.0,643435140:0.0,643437987:0.0,647116966:0.0):0.00055,2533600405:0.00055)0.874:0.00492)0.000:0.00054)0.855:0.00494)0.771:0.00493)0.789:0.00489)0.774:0.00054)0.924:0.00588,((((2549728673:0.0,2567738684:0.0,2570536179:0.0,2573755357:0.0):0.00581,((2539645593:0.0,2548164591:0.0,2567649790:0.0,2567671887:0.0,2568257240:0.0,2568322111:0.0):0.00055,2554461184:0.00578)0.000:0.00055)0.847:0.00576,((2533162163:0.0,2552432038:0.0):0.00055,((2567713024:0.01769,((2536919310:0.0,2538994299:0.0):0.00054,(2567827489:0.01165,(2552571724:0.00055,(2567625359:0.0,2567771436:0.0,645201064:0.0):0.00582)0.000:0.00054)0.834:0.00581)0.000:0.00054)0.846:0.00581,2567402225:0.00576)0.000:0.00055)0.000:0.00055)0.666:0.00579,((2583563731:0.00567,(2567664118:0.00577,2580792789:0.00578)1.000:0.00054)0.171:0.00579,((2530861476:0.0,2538415718:0.0,2567458984:0.0,2568261933:0.0):0.00579,(2567483531:0.0,2567507233:0.0,2567528390:0.0,2567708971:0.0,2567720550:0.0,2567819831:0.0,2567875203:0.0,2568306017:0.0,2568474809:0.0,2569903035:0.0,2574839420:0.0,2583317311:0.0,2583354127:0.0):0.00055)0.852:0.00568)0.000:0.00055)0.157:0.00054)0.716:0.00055)0.266:0.00055,((((2531504145:0.0,2539632877:0.0,2552567137:0.0):0.00577,(((2530849707:0.0,2567385556:0.0,2568280323:0.0,2569450451:0.0,2583371764:0.0,2584168603:0.0):0.00055,((2535930490:0.0,2548160463:0.0,2552606241:0.0,2554455871:0.0,2555426568:0.0,2567461922:0.0,2568244186:0.0,2570057481:0.0,2582437270:0.0,2583397629:0.0):0.00055,((2567422253:0.0,2567897158:0.0):0.00580,(2530869009:0.00576,((((2533172775:0.03727,(2536331384:0.00055,646297895:0.00570)0.872:0.02146)0.753:0.02731,(2566570467:0.00105,((2558217769:0.38246,(((((2566530477:0.01184,2566537119:0.01764)0.870:0.01172,2628388979:0.02369)0.279:0.00055,2539653587:0.01171)0.906:0.08382,(2547358332:0.04453,((2546625345:0.0,2566763983:0.0):0.01077,2566759909:0.03135)0.987:0.10976)0.933:0.10121)0.993:0.32922,((2567654900:0.27230,(2566615070:0.00054,(2567641778:0.05206,(2556970364:0.00561,2558098991:0.00055)0.766:0.01058)0.000:0.00050)1.000:0.49115)0.998:0.47674,(((((2546629266:0.0,2566762928:0.0):0.00859,2566758044:0.01559)0.899:0.10570,((2539654702:0.00659,2628387721:0.01105)0.916:0.03442,(2566533933:0.01257,2566534539:0.01729)0.943:0.04529)0.995:0.21020)0.994:0.42966,(2638549862:0.30314,(((2536333736:0.03620,646296781:0.00833)0.958:0.06997,(2566572823:0.05029,2566639826:0.03513)0.969:0.06138)0.950:0.09182,((2552694160:0.01333,(2567825641:0.01132,(2581113594:0.02875,((2533174862:0.0,2537768515:0.0,2547482874:0.0,2567617539:0.0,2567890866:0.0,2581795132:0.0):0.00055,647977381:0.00055)0.000:0.00055)0.767:0.00575)0.806:0.01543)1.000:0.19259,((2539652073:0.0,2580213374:0.0):0.01380,((((2533178424:0.0,2536329012:0.0,2563273991:0.0,2567565728:0.0,2567603001:0.0,2568169877:0.0,2581345626:0.0,2583583586:0.0):0.00055,2567516774:0.00570)0.921:0.01145,((2567500327:0.0,2567848928:0.0,2598165817:0.0):0.00055,(2537773555:0.00055,(2567728063:0.0,2567886893:0.0):0.00575)0.846:0.00575)0.786:0.00571)0.808:0.00579,(2567881689:0.0,2582300124:0.0):0.01728)0.715:0.00349)0.994:0.13395)0.927:0.07968)0.297:0.05213)0.940:0.28436)1.000:0.68261,(((((2566536896:0.00503,(2539655090:0.00769,(2566530259:0.00544,2628389093:0.01215)0.433:0.00436)0.432:0.00054)1.000:0.79386,((2566680956:1.55742,(XP_024390183.1:0.43635,(XP_010688679.2:0.29255,((KAF2935012.1:0.0,KAB8096166.1:0.0,XP_015635778.1:0.0,EEE61369.1:0.0,EEC77671.1:0.0):0.53448,((XP_003534679.1:0.18943,(XP_022850447.1:0.14247,(PHT50023.1:0.10304,(XP_025885197.1:0.00055,XP_004228557.1:0.00055)0.915:0.05439)0.975:0.10013)0.969:0.09489)0.209:0.03350,(XP_030499882.1:0.24046,(AT5G23230.1:0.11800,(RID76772.1:0.00054,XP_009130121.1:0.01497)0.973:0.09012)0.998:0.18523)0.814:0.06873)0.000:0.00189)0.843:0.05836)0.872:0.12962)0.980:0.43404)0.741:0.10966,(((((2567641149:0.00857,(((2533794902:0.0,2552690513:0.0):0.00380,((2567557342:0.0,2568250429:0.0):0.00055,(645635826:0.00055,646310713:0.00055)0.866:0.00379)0.932:0.01146)0.998:0.00053,(2567767004:0.0,2567892824:0.0,2573821336:0.0):0.00055)0.695:0.00054)0.877:0.14914,((((2566680641:0.13253,((2533038485:0.00368,2641388204:0.00054)0.798:0.00985,(((2536353661:0.0,646306953:0.0):0.00055,2566557389:0.00407)0.932:0.01486,(2552865288:0.01157,(2566675833:0.00769,2566691195:0.00382)0.000:0.00054)0.362:0.00900)0.612:0.01408)0.994:0.08323)0.410:0.02540,646299196:0.15418)0.905:0.04545,(2556968582:0.12907,(2610408936:0.07695,(2558218858:0.02258,(2566527582:0.00337,(2566523448:0.00054,2573374813:0.00428)0.898:0.00831)0.968:0.03294)0.428:0.01426)0.938:0.04512)0.851:0.03270)0.913:0.04694,((((2567825196:0.00431,((2533171538:0.00378,((2580792909:0.00429,((2530861925:0.0,2566515621:0.0):0.00055,2552569363:0.00377)0.000:0.00055)0.805:0.00378,(2553146468:0.00379,((2567560580:0.0,2567643476:0.0,2567843895:0.0):0.00428,((2526381530:0.0,2539496782:0.0,2552637545:0.0,2552784142:0.0):0.00055,650424787:0.00376)0.000:0.00054)0.804:0.00376)0.808:0.00377)0.799:0.00381)0.000:0.00054,(((2583396745:0.00866,((2539642370:0.00378,2537767756:0.01138)0.781:0.00377,(2566707663:0.00379,(2570176482:0.0,2577297273:0.0):0.00055)0.935:0.00770)0.000:0.00054)0.841:0.00376,((2533175413:0.0,2547481963:0.0):0.00055,((2567615472:0.0,2567888450:0.0,2581793803:0.0):0.00429,647979125:0.00055)0.000:0.00055)0.836:0.00374)0.000:0.00054,2552696450:0.00055)0.828:0.00379)0.429:0.00473)0.806:0.00492,(2567638354:0.0,2567859246:0.0,2583325288:0.0):0.00055)0.748:0.00531,2574731618:0.01670)0.999:0.11270,((2539658097:0.00504,((2566532448:0.0,2566535416:0.0):0.00721,2628391329:0.00054)0.767:0.00592)0.995:0.08072,((2546629060:0.0,2566765856:0.0):0.00833,2566760982:0.02036)1.000:0.11405)0.338:0.02508)0.877:0.03732)0.891:0.14187)1.000:1.00799,((XP_030491756.1:0.04590,XP_030491755.1:0.07724)0.882:0.11228,((PHT47320.1:0.05661,XP_004235684.1:0.03312)0.974:0.13137,(KAB8086827.1:0.00055,(((EEE56730.1:0.0,EEC72909.1:0.0):0.00055,(KAF2944183.1:0.0,XP_015626330.1:0.0):0.00055)0.924:0.00055,BAF08458.1:0.00055)0.996:0.00055)1.000:0.38490)0.664:0.07789)1.000:1.03780)0.113:0.24871,(((SMQ50192.1:0.0,SMY23865.1:0.0):0.00368,(SMR51171.1:0.0,SMR52155.1:0.0):0.00055)0.995:0.92558,(BCS00231.1:0.0,BCS12021.1:0.0):1.47444)0.870:0.36795)0.379:0.00738,(2645355448:0.0,2645159603:0.0):0.88188)0.940:0.24743)0.873:0.15730)0.743:0.10181,2644608243:0.89812)0.925:0.24344,((2547358822:0.06992,((2566538699:0.00053,((2539655643:0.0,2628388808:0.0):0.00474,2566534030:0.00943)0.922:0.00442)0.999:0.09653,(2566758141:0.04064,(2546628592:0.00485,2566762825:0.00055)0.888:0.01716)0.972:0.04976)0.852:0.02313)0.000:0.00057,((((2574732242:0.02447,(2566570356:0.04430,(((2526380022:0.0,2552637986:0.0):0.00928,2567861111:0.01864)0.831:0.01002,(((2537775866:0.01452,(2539653027:0.0,2580211646:0.0):0.00957)0.954:0.01954,(2530880127:0.00473,((2530861363:0.0,2531504033:0.0,2552568848:0.0,2566515018:0.0):0.00479,((2552027365:0.00479,2533159157:0.00961)0.000:0.00055,((2531515633:0.0,2538415831:0.0,2554472362:0.0,2554484448:0.0,2554497747:0.0,2567458871:0.0,2568254672:0.0):0.00963,(2552607115:0.0,2554504047:0.0,2554562867:0.0):0.00478)0.763:0.00478)0.785:0.00476)0.951:0.01459)0.859:0.00956)0.982:0.02965,(2567824625:0.01841,(2553145881:0.03367,(((2567616642:0.0,2567888289:0.0,2581794362:0.0,647978565:0.0):0.01448,2581115125:0.00054)0.953:0.01998,(2570175587:0.0,2577298204:0.0):0.00521)0.434:0.00561)0.754:0.00939)0.835:0.01510)0.549:0.00558)0.621:0.01002)0.857:0.00989)0.737:0.00509,650425417:0.02850)1.000:0.20844,(((2558097176:0.02622,2547718703:0.08908)0.993:0.13442,((2533794777:0.0,2552692539:0.0):0.00473,((2567556308:0.0,2567641005:0.0,2568250653:0.0,645634555:0.0,646311527:0.0):0.00055,(2567764997:0.0,2567891634:0.0,2573820899:0.0):0.00476)0.711:0.00054)1.000:0.25479)0.773:0.04532,(2573377323:0.00429,(2566526206:0.01474,2566529647:0.00530)0.757:0.00055)1.000:0.17464)0.678:0.07458)0.099:0.02875,(2566679603:0.16473,(2566616884:0.16338,(2630782406:0.14024,(((2537772856:0.0,2552728086:0.0):0.16802,(((2536354365:0.00497,2566558435:0.00055)0.708:0.00621,(2566691941:0.01010,646308078:0.02036)0.736:0.00408)0.996:0.09313,((2533040047:0.0,2641389251:0.0):0.00055,(2552866293:0.00501,2566674086:0.00055)0.827:0.00499)0.997:0.11757)0.764:0.02936)0.781:0.02407,2556967596:0.20986)0.796:0.02135)0.373:0.03357)0.876:0.03859)0.811:0.04776)0.993:0.12359)1.000:1.35288)0.303:0.07098,(((2536331353:0.00373,646297862:0.00053)1.000:1.77854,((SMR49099.1:0.00492,(SMR50276.1:0.0,SMY22969.1:0.0,XP_003854233.1:0.0):0.00054)0.987:0.29972,((BCS00378.1:0.0,BCS12157.1:0.0):0.39500,(XP_001560593.1:0.18812,(AUB23814.1:0.0,XP_012048362.1:0.0):0.31788)0.807:0.09768)0.740:0.06566)0.998:0.83919)0.113:0.08626,((2548231730:0.00471,2566604926:0.00054)0.850:0.11546,((2567741191:0.12064,(2533185956:0.02245,(2567380540:0.0,2567779168:0.0):0.02945)0.986:0.09307)0.977:0.12877,(2546621529:0.11668,(2552769999:0.00055,2566667239:0.00493)0.998:0.11693)0.996:0.11509)0.235:0.05240)1.000:1.27116)0.874:0.32967)0.976:0.45429)0.858:0.20630)0.947:0.22580)0.934:0.16904)0.875:0.12063,((646304665:0.01711,(2536346304:0.00055,2536341182:0.01146)0.639:0.00054)0.997:0.19287,((2533900898:0.02003,2566687040:0.01359)0.911:0.04128,((2548233896:0.0,2566603138:0.0):0.11257,((2567741783:0.00054,((2567382210:0.0,2567778359:0.0):0.00560,2533183350:0.02276)0.656:0.00557)1.000:0.11005,(((2638552332:0.02747,2546624345:0.04113)0.846:0.00055,2566671214:0.03446)0.857:0.01124,(2552768682:0.0,2566665961:0.0):0.01165)0.760:0.00901)0.458:0.02529)0.048:0.00915)0.966:0.08709)0.192:0.06152)0.991:0.17871)0.595:0.01586)0.772:0.01441,(2574732126:0.01711,((2539493893:0.0,2567559383:0.0,2567842204:0.0):0.01702,((((2566638887:0.04830,(2570175476:0.0,2577298093:0.0):0.01736)0.777:0.00545,((2552784952:0.0,2567644673:0.0):0.00569,(650425301:0.00574,((2533178005:0.0,2567859545:0.0):0.00055,2552695743:0.01147)0.906:0.01150)0.882:0.01173)0.773:0.00566)0.895:0.01150,2567824505:0.01154)0.761:0.00550,((2553145744:0.02259,((2567617856:0.0,2567888170:0.0,2581794661:0.0,647978683:0.0):0.00549,((2526381098:0.0,2552640388:0.0):0.00566,2581115008:0.00576)0.765:0.00581)0.422:0.00567)0.867:0.00055,(2537766860:0.01140,2574822025:0.01698)0.881:0.01134)0.000:0.00055)0.000:0.00055)0.779:0.00569)0.803:0.00564)0.729:0.00053,((2547481487:0.0,2567637302:0.0,2583326330:0.0):0.04439,(2566707205:0.01536,((2567882339:0.0,2582301458:0.0):0.00576,((2567725156:0.0,2567883408:0.0):0.01163,(2567516959:0.00054,((2530872762:0.0,2539653141:0.0,2566515132:0.0,2568169299:0.0,2580211531:0.0,2583582326:0.0):0.00055,(((2537775982:0.0,2567498497:0.0,2567604055:0.0,2567847360:0.0,2581346400:0.0):0.00055,((2533182138:0.0,2536327890:0.0):0.00566,2567562862:0.00566)0.000:0.00055)0.000:0.00054,(2563275279:0.00053,2598167013:0.00569)0.885:0.00567)0.903:0.00569)0.997:0.04085)0.936:0.01744)0.793:0.00546)0.695:0.00411)0.840:0.02253)0.725:0.00634)1.000:0.06539)0.000:0.00055)0.000:0.00053)0.925:0.00589)0.000:0.00054,(2568487231:0.03041,2567651668:0.00577)0.000:0.00054)0.862:0.00590)0.000:0.00055,2570563794:0.00055)0.924:0.00591,(2567660588:0.00576,(2552027487:0.00055,2554568220:0.01157)0.925:0.00569)0.976:0.00054)0.000:0.00054,((2534281528:0.0,2538412403:0.0,2552650824:0.0,2554460092:0.0,2558500944:0.0,2569487358:0.0,2570579325:0.0,2576653402:0.0,2580837189:0.0,2583784328:0.0):0.00055,2568268459:0.00579)0.000:0.00055);


# Gene tree of AT5G23600.1 and his homologues 

(2598165559:0.03861,(((2533181002:0.0,2536328775:0.0,2567564163:0.0,2567603233:0.0,2568167920:0.0,2581344739:0.0,2583585127:0.0):0.00055,2583585195:0.00053)0.917:0.01764,(2530858590:0.01338,2538411927:0.00055)0.974:0.04120)0.839:0.01255,(2530846872:0.04064,((((2546621176:0.03288,(2533184634:0.01585,(2567380835:0.0,2567779311:0.0):0.00055)0.875:0.01541)0.876:0.03729,(2566671375:0.03468,2638550094:0.04101)0.948:0.08905)0.946:0.14030,((2547358330:0.18596,(((2546625343:0.0,2566763985:0.0):0.01293,2566759907:0.02466)0.985:0.12272,(2566530479:0.00497,2566537121:0.00525)0.999:0.18328)0.958:0.15616)0.989:0.27970,(2640080620:0.41552,((2645117606:0.07236,(2644759148:0.21217,2645111516:0.16157)0.382:0.05058)0.968:0.32023,(NP_014539.1:1.04006,((AT5G23600.1:0.10525,(XP_033147582.1:0.01176,RID61338.1:0.01794)0.844:0.05529)0.999:0.61224,((NP_001286980.1:0.0,NP_788477.1:0.0):0.86425,(NP_001013309.2:0.50498,(XP_006526641.1:0.08199,(NP_113660.1:0.00055,XP_005274404.1:0.00054)0.973:0.13691)0.995:0.40626)0.933:0.26246)0.333:0.17808)0.868:0.25503)0.995:0.72839)0.943:0.26764)0.916:0.16547)0.972:0.27179)1.000:0.47335,((2538380492:0.0,2539629451:0.0):0.00557,((2530870604:0.0,2536920880:0.0,2538995112:0.0,2539648674:0.0,2552608883:0.0,2569598728:0.0):0.00055,2567403969:0.00549)0.766:0.00537)0.796:0.03204)0.874:0.04594)0.881:0.02254);


# Gene tree of AT5G24410.1 and his homologues 

(((NP_001041049.1:0.00054,NP_001041050.1:0.00055)1.000:1.57044,((NP_572656.1:0.87889,(NP_001004117.2:0.40111,(NP_036220.1:0.05362,NP_079672.1:0.06928)0.993:0.30061)0.940:0.24357)0.974:0.29402,(((NP_587920.1:0.59911,(NP_012033.2:0.38978,NP_011764.3:0.67591)0.999:0.62131)0.575:0.17214,((((BCR95689.1:0.0,BCS08225.1:0.0):0.23214,((SMY24423.1:0.00054,XP_003852671.1:0.00391)0.885:0.00355,((SMQ50756.1:0.0,SMR53892.1:0.0):0.00054,SMR52672.1:0.00392)1.000:0.00051)1.000:0.31100)0.664:0.07015,XP_024551159.1:0.10667)0.865:0.10999,XP_003655713.1:0.17251)0.990:0.30827)0.926:0.24169,(KAF8832548.1:0.27051,(((AUB25521.1:0.0,XP_012049968.1:0.0):0.01409,XP_571054.2:0.01215)1.000:0.33798,((AUB24661.1:0.0,XP_012049395.1:0.0):0.01530,(XP_570172.1:0.0,XP_775888.1:0.0):0.00501)1.000:0.43945)0.890:0.15566)0.989:0.29007)0.190:0.18009)0.640:0.18631)0.907:0.26222,((XP_629423.1:1.84430,(XP_024513990.1:0.43197,(NP_499758.1:0.25054,(((NP_001245895.1:0.0,NP_001245898.1:0.0):0.00369,((NP_001245894.1:0.0,NP_001245897.1:0.0,NP_001260101.1:0.0,NP_608938.1:0.0,NP_723092.1:0.0):0.03667,NP_001245896.1:0.02403)0.891:0.02429)1.000:0.21681,((NP_001017867.1:0.0,XP_017214502.1:0.0):0.09490,((NP_036067.2:0.02345,((NP_005462.1:0.0,XP_006714810.1:0.0,XP_011535839.1:0.0):0.00055,XP_005268405.1:0.00055)0.895:0.01697)0.953:0.04423,(XP_684147.2:0.11068,((NP_001033104.1:0.00055,XP_006504136.1:0.00055)0.931:0.01875,((XP_005248108.1:0.00358,XP_011511927.1:0.03848)0.917:0.04287,(NP_612208.1:0.00055,NP_001257809.1:0.00054)0.721:0.00353)0.758:0.00835)0.983:0.05268)0.917:0.03616)0.891:0.04168)0.933:0.09422)0.977:0.13525)0.333:0.09958)1.000:1.41129)0.943:0.54800,(XP_010671355.1:0.46374,(((((((EAZ27331.1:0.00053,EAY90464.1:0.00361)0.998:0.06830,(KAF2939731.1:0.00055,((KAF2939730.1:0.0,KAB8092212.1:0.0,KAB8092211.1:0.0,XP_025880031.1:0.0,XP_015628257.1:0.0,BAF12283.1:0.0):0.00055,XP_025880030.1:0.00055)0.983:0.00055)0.754:0.00606)0.995:0.10130,((KAF2923806.1:0.0,KAF2923805.1:0.0,KAB8106269.1:0.0,XP_025882850.1:0.0,XP_015647668.1:0.0,XP_015647667.1:0.0,EAZ40578.1:0.0,EAZ04635.1:0.0):0.00054,(KAB8106270.1:0.0,BAF22132.1:0.0):0.00055)0.995:0.09627)1.000:0.31082,(((XP_033134929.1:0.0,XP_009117983.1:0.0,XP_009117982.1:0.0,XP_009117980.1:0.0,XP_009117979.1:0.0):0.00474,((RID48560.1:0.0,RID48559.1:0.0):0.00055,KAG5387220.1:0.00055)0.933:0.01412)0.898:0.03165,(KAG5392015.1:0.14581,(RID57548.1:0.01833,XP_018511484.1:0.08015)0.824:0.01561)1.000:0.15614)1.000:0.24327)0.907:0.07554,((((XP_030483324.1:0.0,XP_030483323.1:0.0):0.00055,XP_030483322.1:0.01587)1.000:0.13598,(((XP_010324300.1:0.0,XP_010324256.1:0.0):0.10506,(PHT33673.1:0.01462,(XP_019069582.1:0.0,XP_010320853.1:0.0,XP_004239036.1:0.0):0.00442)0.924:0.02795)0.952:0.05082,(CAA2955619.1:0.05139,(CAA2997624.1:0.0,XP_022878361.1:0.0,XP_022878360.1:0.0):0.08607)1.000:0.13447)0.812:0.03380)0.722:0.03231,(NP_001242664.1:0.01021,(XP_003518777.1:0.0,XP_003518778.1:0.0,XP_006574954.1:0.0):0.01733)1.000:0.10311)0.332:0.01586)0.367:0.06630,(XP_010680664.1:0.0,XP_010680663.1:0.0):0.23468)1.000:0.39210,(XP_003544132.1:0.47040,((XP_004240972.1:0.16067,((CAA3032325.1:0.01411,(CAA3019679.1:0.00055,XP_022899144.1:0.00806)0.305:0.00526)0.961:0.07034,(CAA3013011.1:0.08283,CAA3013010.1:0.19277)0.941:0.05211)0.951:0.07556)1.000:0.26398,((((KAG5381961.1:0.00664,(RID43731.1:0.01818,XP_009111628.1:0.01851)0.878:0.02143)1.000:0.30463,(((KAG5415003.1:0.0,XP_009151976.1:0.0):0.00346,RID79445.1:0.20325)0.992:0.16310,((RID59430.1:0.05320,((RID59428.1:0.0,XP_009150970.1:0.0):0.13392,(RID59429.1:0.0,XP_009150971.1:0.0):0.08991)0.592:0.04892)1.000:0.33067,(AT5G24410.1:0.07704,(RID59427.1:0.0,XP_009150969.1:0.0):0.23763)0.989:0.11190)0.223:0.07510)1.000:0.48920)0.885:0.11273,(((KAB8111435.1:0.0,EEE70091.1:0.0,BAF25655.1:0.0):0.00055,EEC84921.1:0.00344)1.000:0.21978,(XP_003526742.1:0.02451,XP_003523335.1:0.01292)1.000:0.30260)0.547:0.03841)0.248:0.05678,((XP_010324222.1:0.0,XP_010324221.1:0.0):0.15954,CAA2971248.1:0.13483)0.949:0.08824)0.927:0.08168)0.074:0.07065)0.867:0.07116)0.795:0.12100)0.698:0.06232)0.585:0.21422,((2645115300:0.38375,2644009912:0.37307)1.000:0.85526,(((2644930637:0.05895,(2517827308:0.05640,(2645449273:0.03186,(2522439470:0.00055,(2523576167:0.00397,2595085316:0.00398)0.000:0.00055)0.979:0.04796)1.000:0.11713)0.763:0.06728)0.999:0.50725,(2521701280:0.37355,((2644486028:0.20852,((2644633660:0.11846,(2595525368:0.11793,2639993068:0.13735)0.110:0.01070)0.998:0.14651,(2579846598:0.06800,(2639091976:0.00430,2521704359:0.00431)0.898:0.02560)0.988:0.09247)0.114:0.06739)0.981:0.15318,(2563416752:0.34205,2595301637:0.26789)0.935:0.10517)0.847:0.13137)0.945:0.23135)0.998:0.61778,((2645024900:0.0,2039|2039.peg.938:0.0):0.90782,XP_003861857.1:1.59986)0.494:0.17386)0.706:0.16314)0.916:0.25581);


# Gene tree of AT5G24420.1 and his homologues 

(XP_003861857.1:1.52575,((2644930637:0.64880,2521704359:0.54494)1.000:0.63304,((((NP_001242664.1:0.01175,(XP_003518777.1:0.0,XP_003518778.1:0.0,XP_006574954.1:0.0):0.01545)0.964:0.08271,((((XP_030483324.1:0.0,XP_030483323.1:0.0):0.00054,XP_030483322.1:0.01606)0.999:0.13890,(((XP_010324300.1:0.0,XP_010324256.1:0.0):0.10351,(PHT33673.1:0.01427,(XP_019069582.1:0.0,XP_010320853.1:0.0,XP_004239036.1:0.0):0.00440)0.896:0.02775)0.947:0.04902,(CAA2955619.1:0.05194,(CAA2997624.1:0.0,XP_022878361.1:0.0,XP_022878360.1:0.0):0.08453)1.000:0.13419)0.799:0.03341)0.366:0.03241,((XP_010680664.1:0.0,XP_010680663.1:0.0):0.27961,((((XP_033134929.1:0.0,XP_009117983.1:0.0,XP_009117982.1:0.0,XP_009117980.1:0.0,XP_009117979.1:0.0):0.00462,(KAG5387220.1:0.00055,(RID48560.1:0.0,RID48559.1:0.0):0.00055)0.910:0.01384)0.841:0.02977,(KAG5392015.1:0.14285,(RID57548.1:0.01786,XP_018511484.1:0.07931)0.841:0.01529)0.999:0.15689)1.000:0.24328,(((EAZ27331.1:0.00053,EAY90464.1:0.00353)0.998:0.06741,(KAF2939731.1:0.00055,((KAF2939730.1:0.0,KAB8092212.1:0.0,KAB8092211.1:0.0,XP_025880031.1:0.0,XP_015628257.1:0.0,BAF12283.1:0.0):0.00055,XP_025880030.1:0.00055)0.987:0.00054)0.752:0.00497)0.990:0.09815,((KAF2923806.1:0.0,KAF2923805.1:0.0,KAB8106269.1:0.0,XP_025882850.1:0.0,XP_015647668.1:0.0,XP_015647667.1:0.0,EAZ40578.1:0.0,EAZ04635.1:0.0):0.00053,(KAB8106270.1:0.0,BAF22132.1:0.0):0.00055)0.996:0.09526)1.000:0.29772)0.925:0.07436)0.839:0.03036)0.706:0.01967)0.998:0.35843,(XP_010671355.1:0.53923,((XP_004240972.1:0.17227,((XP_022899144.1:0.00442,(CAA3019679.1:0.00055,CAA3032325.1:0.02074)0.761:0.00453)0.980:0.06753,(CAA3013011.1:0.08149,CAA3013010.1:0.19262)0.959:0.05980)0.936:0.05022)0.999:0.22612,(((RID59427.1:0.0,XP_009150969.1:0.0):0.34907,((RID79445.1:0.20832,(KAG5415003.1:0.0,XP_009151976.1:0.0):0.00073)0.998:0.19297,(AT5G24420.1:0.13490,(RID59430.1:0.07884,((RID59428.1:0.0,XP_009150970.1:0.0):0.14451,(RID59429.1:0.0,XP_009150971.1:0.0):0.07404)0.289:0.03244)0.987:0.13555)0.999:0.22858)0.627:0.09176)1.000:0.45093,(((XP_010324222.1:0.0,XP_010324221.1:0.0):0.14397,CAA2971248.1:0.13866)0.910:0.05409,(KAG5381961.1:0.55448,(((KAB8111435.1:0.0,EEE70091.1:0.0,BAF25655.1:0.0):0.00055,EEC84921.1:0.00338)1.000:0.24497,XP_003526742.1:0.23629)0.294:0.02515)0.413:0.03805)0.684:0.07518)0.771:0.05428)0.952:0.12215)0.714:0.12874)0.998:0.42167,((NP_001041049.1:0.00055,NP_001041050.1:0.00055)1.000:1.54621,((NP_572656.1:0.86585,(NP_001004117.2:0.38321,(NP_036220.1:0.05206,NP_079672.1:0.06998)0.997:0.29984)0.933:0.23160)0.981:0.30038,(((NP_587920.1:0.58455,(NP_011764.3:0.65387,NP_012033.2:0.37778)0.999:0.62054)0.244:0.15038,((XP_024551159.1:0.10504,((BCR95689.1:0.0,BCS08225.1:0.0):0.22964,((SMY24423.1:0.00054,XP_003852671.1:0.00382)0.905:0.00343,((SMQ50756.1:0.0,SMR53892.1:0.0):0.00054,SMR52672.1:0.00383)1.000:0.00054)1.000:0.30509)0.614:0.07031)0.875:0.10236,XP_003655713.1:0.17671)0.993:0.31885)0.933:0.23453,(KAF8832548.1:0.28033,(((AUB25521.1:0.0,XP_012049968.1:0.0):0.01465,XP_571054.2:0.01152)1.000:0.33920,((AUB24661.1:0.0,XP_012049395.1:0.0):0.01501,(XP_570172.1:0.0,XP_775888.1:0.0):0.00541)1.000:0.44624)0.870:0.14388)0.986:0.29777)0.279:0.16392)0.499:0.12692)0.608:0.20099)0.860:0.13162)0.114:0.17169,((NP_499758.1:0.13869,(((AUB28449.1:0.0,XP_012053128.1:0.0):0.00864,XP_024513990.1:0.01238)1.000:0.46477,((XP_005248108.1:0.00492,XP_011511927.1:0.02661)0.899:0.02950,(NP_612208.1:0.00355,NP_001033104.1:0.02683)0.838:0.02041)1.000:0.23039)0.695:0.12812)1.000:1.97336,(XP_629423.1:1.88641,2643692900:0.93213)0.115:0.20519)0.378:0.08857);


# Gene tree of AT5G24550.1 and his homologues 

(((((AT5G24550.1:0.12840,((RID67619.1:0.0,XP_009142265.1:0.0):0.05593,(RID61268.1:0.00095,XP_009143039.1:0.00620)0.980:0.03267)1.000:0.12527)0.999:0.17746,(((RID47560.1:0.00053,(XP_033136324.1:0.00164,(XP_033136323.1:0.00055,XP_009116693.2:0.00055)1.000:0.01014)1.000:0.00054)0.981:0.04766,(RID64949.1:0.00382,(KAG5399619.1:0.00162,XP_009138868.1:0.00161)0.797:0.00268)1.000:0.08454)1.000:0.20667,(XP_033148313.1:0.12334,((KAG5395826.1:0.00160,((RID61267.1:0.0,XP_009143033.1:0.0):0.00055,(XP_009143034.1:0.00055,(XP_033148316.1:0.00168,XP_033148317.1:0.06314)1.000:0.00054)0.000:0.00054)0.000:0.00055)0.910:0.00246,XP_033148318.1:0.00055)1.000:0.21223)0.981:0.09486)1.000:0.17087)0.999:0.16779,((KAG5396548.1:0.11188,(XP_009141279.1:0.00416,(RID66882.1:0.00055,KAG5401886.1:0.01608)0.241:0.00192)0.997:0.09966)1.000:0.71633,(((RID61269.1:0.00055,XP_009143040.1:0.00055)1.000:0.44676,(((XP_033148325.1:0.0,XP_033148324.1:0.0,RID61270.1:0.0):0.06313,(XP_033146050.1:0.0,XP_033146049.1:0.0,RID67620.1:0.0):0.03914)1.000:0.16870,((KAG5395823.1:0.00202,(RID61262.1:0.00055,XP_009143026.1:0.00185)0.452:0.00055)1.000:0.08253,((RID47557.1:0.0,XP_009116687.1:0.0):0.01061,XP_009138870.1:0.02592)0.998:0.06102)1.000:0.14319)1.000:0.15254)0.996:0.19308,((KAG5416552.1:0.00833,(XP_009102063.2:0.00053,RID81221.1:0.00055)0.827:0.00693)1.000:0.36560,(((XP_033147919.1:0.00411,XP_033147918.1:0.02052)1.000:0.08066,((KAG5416360.1:0.0,XP_009123416.1:0.0):0.02603,(KAG5405576.1:0.0,XP_009135064.1:0.0):0.03367)0.908:0.03845)1.000:0.17221,(((KAG5415471.1:0.0,XP_009109612.1:0.0):0.01372,(KAG5392273.1:0.00054,XP_018515059.2:0.00642)0.956:0.01673)1.000:0.17791,(((KAG5410143.1:0.0,XP_009128145.1:0.0):0.00053,RID75188.1:0.00322)1.000:0.31415,(((KAG5397167.1:0.0,RID62513.1:0.0):0.00186,XP_009144844.1:0.00055)0.974:0.03052,(KAG5392190.1:0.01276,(RID56765.1:0.0,XP_009147686.1:0.0):0.00224)0.992:0.04561)1.000:0.19839)0.038:0.02656)0.583:0.04888)1.000:0.24129)0.994:0.15548)0.969:0.11192)0.685:0.07358)1.000:0.28800,(((XP_010687284.1:0.49208,(XP_010677906.1:0.50068,(XP_010677904.1:0.23103,XP_010683022.2:0.34396)0.823:0.14648)0.990:0.18260)1.000:0.41015,(XP_006586595.1:0.95342,(XP_030495356.1:0.46350,((XP_030494615.1:0.00221,XP_030494612.1:0.00749)0.999:0.16135,(XP_030494611.1:0.05002,XP_030494614.1:0.03404)0.997:0.14072)1.000:0.31109)0.000:0.04702)0.541:0.11791)0.997:0.20244,(((((NP_648918.1:0.89076,(NP_001018529.1:0.71667,(XP_006504980.1:0.90155,((NP_997221.2:0.04024,(XP_006511165.1:0.02515,(NP_665834.1:0.00055,XP_006511164.1:0.00055)0.987:0.00054)1.000:0.14625)1.000:0.23468,((NP_001093484.1:0.00055,(XP_005159168.1:0.00055,(XP_009291844.1:0.0,XP_017207434.1:0.0):0.00055)0.000:0.00055)0.997:0.08370,(NP_001002735.1:0.03656,XP_017212333.1:0.00071)1.000:0.18065)0.956:0.08640)1.000:0.43399)0.792:0.12299)0.263:0.08598)0.974:0.17597,((2639133494:1.04503,2563431848:1.04757)0.952:0.25996,((WP_011278657.1:2.44071,2644181590:0.92928)0.114:0.11142,((((((((2645424678:0.00098,2645496009:0.00961)1.000:0.22028,((2522440364:0.00599,2523577088:0.00445)1.000:0.22910,(2522567692:0.24898,2645363463:0.26518)0.570:0.04697)0.555:0.04341)1.000:0.20175,((2644938768:0.15283,2518164182:0.23201)0.999:0.22047,(2644608383:0.33417,(2644278155:0.26587,(2644815265:0.21976,(2643751938:0.21236,(((((2643997443:0.04982,2643847449:0.09211)0.905:0.04817,(2519945903:0.05496,2645028682:0.07664)0.961:0.03845)0.994:0.07852,(2645466152:0.04706,(2645522648:0.04678,2644779266:0.06020)0.958:0.03901)1.000:0.16775)0.780:0.02610,((2643734387:0.00514,2644172503:0.00641)0.994:0.06439,(2644678776:0.02751,(2645476398:0.00956,2645426882:0.01140)0.029:0.00791)0.993:0.05434)1.000:0.15167)0.376:0.03923,(2522558182:0.00305,2640268351:0.00768)1.000:0.19432)0.981:0.05822)0.998:0.08479)0.349:0.03898)0.527:0.04753)0.884:0.08486)0.983:0.09694)1.000:0.21794,(((2563434564:0.08197,((2644625568:0.01909,(2644436596:0.00403,2521682536:0.00054)0.983:0.03116)0.990:0.05449,(2524903634:0.08054,(2521774331:0.02358,2521696471:0.05199)0.997:0.05704)0.355:0.02528)0.964:0.06289)1.000:0.19861,((2644387731:0.04925,2644432708:0.03367)1.000:0.23478,((2643765288:0.0,2644462641:0.0):0.26436,(2521775013:0.20010,(2524904982:0.09289,2563437289:0.07226)0.986:0.08166)0.971:0.07707)0.474:0.03734)0.903:0.04510)1.000:0.20768,(2645720061:0.45266,(2639095422:0.00187,2563392621:0.00054)1.000:0.50773)0.882:0.09768)0.267:0.06065)0.983:0.11307,((2563438902:0.07720,((2644460821:0.0,2643761751:0.0):0.07144,(2563397023:0.0,2639099380:0.0):0.05561)0.998:0.09842)1.000:0.32191,(2643691264:0.43297,(2595304565:0.00054,2643545251:0.00907)1.000:0.43931)1.000:0.35358)0.927:0.13409)0.927:0.07621,((((2645543333:0.50149,(2644683661:0.01723,(2644009861:0.03655,2563782121:0.04294)0.717:0.01022)1.000:0.42060)1.000:0.67715,2643934918:0.50382)0.960:0.17067,((((2643766031:0.0,2644461345:0.0):0.07191,2644407631:0.07567)0.997:0.13775,(2521692377:0.09925,2524898046:0.09938)1.000:0.12946)0.999:0.33364,(2517741335:0.0,2230703777:0.0):0.86349)0.306:0.04931)0.652:0.06383,(2645518239:0.34869,2644247773:0.36175)1.000:0.43858)0.515:0.06738)0.583:0.05945,((2643933901:0.03466,(2644220001:0.01051,2644256892:0.01162)0.983:0.07923)1.000:0.48165,(((2644140007:0.0,2643967176:0.0):0.19252,2644243354:0.23522)1.000:0.22537,((2644359827:0.04997,2644255305:0.02675)1.000:0.22360,(2645055248:0.27772,(2643791250:0.00552,2644215457:0.03236)1.000:0.19416)0.993:0.10635)0.962:0.08781)0.140:0.06899)0.999:0.27608)0.977:0.17042,((2644990456:0.22615,((2643976581:0.04600,(((2643878839:0.0,2644697456:0.0):0.00055,2644660155:0.00239)0.946:0.01210,(2643940334:0.00478,(2644694849:0.00240,2643817622:0.00241)0.784:0.00239)0.752:0.00233)0.978:0.05469)1.000:0.21165,(2643828469:0.07021,2558297697:0.04420)0.999:0.16248)0.997:0.18474)1.000:0.48237,(((2643704648:0.0,2639145069:0.0):0.04092,2639843503:0.07951)1.000:0.83423,(2644246674:0.59521,(2643736769:0.10637,(((2643705045:0.0,2639145791:0.0):0.00983,2639844406:0.01297)1.000:0.21001,2639134946:0.18172)0.293:0.05765)1.000:0.43227)0.977:0.23097)0.760:0.04862)0.282:0.06768)0.928:0.16264)0.691:0.13007)1.000:0.36388)0.297:0.03060,((KAF8823441.1:0.78560,(XP_024553945.1:0.64486,(XP_024546996.1:0.73128,((BCS00998.1:0.0,BCS12754.1:0.0):0.60415,((BCR98490.1:0.0,BCS10827.1:0.0):0.63498,(XP_001552465.2:0.69351,SMQ55517.1:0.40195)0.899:0.12863)0.998:0.25986)1.000:0.40564)0.889:0.09096)0.655:0.09006)1.000:0.73085,(NP_497558.1:0.21962,NP_501271.1:0.11465)1.000:1.06517)0.020:0.12895)0.802:0.08197,(KAF8826981.1:0.71264,((XP_024550042.1:0.00055,XP_001549785.1:0.02757)1.000:0.60731,((SMY23510.1:0.00216,(SMQ49822.1:0.00221,(SMR50806.1:0.0,SMR51746.1:0.0,XP_003852946.1:0.0):0.00055)0.999:0.00055)1.000:0.28229,(XP_024551308.1:0.20681,((BCS00431.1:0.0,BCS12207.1:0.0):0.24292,XP_003655857.1:0.18253)0.304:0.06075)0.977:0.11292)0.976:0.14290)0.957:0.13243)1.000:0.28597)0.999:0.24824,(((((XP_024389203.1:0.0,XP_024389202.1:0.0,XP_024389200.1:0.0,XP_024389199.1:0.0,XP_024389198.1:0.0,XP_024389197.1:0.0):0.45849,(XP_024356633.1:0.00055,XP_024356634.1:0.00055)1.000:0.48288)1.000:0.25154,((XP_024368384.1:0.18760,(XP_024388131.1:0.15444,(XP_024372566.1:0.00055,XP_024372565.1:0.00055)1.000:0.19239)0.326:0.07119)1.000:0.35314,((EEC71957.1:0.03498,((KAF2953803.1:0.0,KAB8084742.1:0.0,XP_015650173.1:0.0,EAZ14486.1:0.0,BAD82183.1:0.0):0.00055,XP_015650161.1:0.00055)0.963:0.00055)1.000:0.39450,(((XP_010673861.1:0.00055,XP_010673860.1:0.00148)1.000:0.25996,((XP_003538061.1:0.14962,((XP_033147446.1:0.12842,XP_009124218.1:0.01367)1.000:0.19132,((KAG5400133.1:0.0,XP_009124219.1:0.0):0.00054,RID65589.1:0.00425)0.751:0.00532)1.000:0.29676)0.535:0.04798,XP_030481578.1:0.19311)0.384:0.03983)0.036:0.03259,(XP_004250081.1:0.03777,PHT31329.1:0.05281)1.000:0.24702)0.094:0.05757)1.000:0.29075)0.995:0.18388)0.547:0.08290,(((XP_024362173.1:0.25197,((XP_024356970.1:0.00055,(XP_024356969.1:0.00055,(XP_024356972.1:0.00218,XP_024356971.1:0.00054)0.830:0.00458)0.735:0.00191)1.000:0.20973,((XP_024381949.1:0.0,XP_024381948.1:0.0,XP_024381947.1:0.0):0.00361,XP_024381951.1:0.07632)1.000:0.25425)0.973:0.09658)0.998:0.20027,(XP_024369923.1:0.47572,(XP_024358587.1:0.0,XP_024358586.1:0.0,XP_024358585.1:0.0,XP_024358584.1:0.0):0.69456)0.881:0.08224)1.000:0.21689,((((KAF2928154.1:0.0,XP_015643676.1:0.0):0.00055,XP_015643677.1:0.00055)1.000:0.22906,(((RID40919.1:0.00055,XP_009119981.1:0.00151)1.000:0.24206,((XP_030478687.1:0.04686,XP_030478686.1:0.00055)1.000:0.17530,(XP_004244167.1:0.19801,(XP_022879001.1:0.00055,(XP_022879002.1:0.00208,(XP_022879004.1:0.00055,XP_022879003.1:0.00055)1.000:0.05956)0.000:0.00054)1.000:0.15482)0.790:0.05838)0.204:0.03492)0.343:0.03137,(XP_003527305.1:0.00055,(XP_006582224.1:0.03686,(XP_006582225.1:0.00055,XP_006582226.1:0.00055)0.999:0.08315)0.859:0.01859)1.000:0.21265)0.990:0.11512)1.000:0.19561,(((CAA2998238.1:0.16200,(PHT59453.1:0.04045,XP_004228406.1:0.06366)1.000:0.12855)1.000:0.11817,((((KAF2912999.1:0.0,XP_015613193.1:0.0,EEE50740.1:0.0,BAF26261.1:0.0):0.00126,(KAB8112377.1:0.00192,EEC66726.1:0.00055)1.000:0.00055)1.000:0.14385,(XP_025879548.1:0.06232,(EEC74750.1:0.00181,(EEE58575.1:0.00181,(KAF2937970.1:0.0,KAB8090776.1:0.0,XP_015628023.1:0.0,BAF11272.1:0.0):0.00055)0.657:0.00055)0.998:0.00055)1.000:0.12134)1.000:0.14673,((XP_003517829.1:0.21414,XP_003556662.1:0.09906)0.983:0.05420,((XP_030483928.1:0.06202,XP_030483419.1:0.16912)1.000:0.13016,(((KAG5385487.1:0.0,RID46464.1:0.0):0.00055,XP_009115373.1:0.00189)0.979:0.04015,(RID51485.1:0.00647,(KAG5390529.1:0.00055,XP_009110017.1:0.00189)0.794:0.00290)0.991:0.05058)1.000:0.15507)0.391:0.01613)0.888:0.03005)0.748:0.03252)0.328:0.03918,(XP_010680724.1:0.00168,(XP_019105749.1:0.02837,XP_019105750.1:0.00055)0.589:0.00280)1.000:0.22947)0.997:0.15592)0.996:0.16300)0.493:0.06273)0.136:0.04274,(((((KAF2940874.1:0.0,KAB8093188.1:0.0,XP_015630330.1:0.0,EEE59768.1:0.0,BAF12928.1:0.0):0.00085,EEC76023.1:0.00241)1.000:0.15753,((KAF2940870.1:0.0,KAB8093186.1:0.0,XP_015630897.1:0.0,BAF12927.1:0.0):0.00055,(KAF2940871.1:0.00055,EAZ28287.1:0.00054)0.000:0.00054)1.000:0.22500)0.999:0.14272,((EEC69164.1:0.00054,((KAF2907572.1:0.0,XP_015620634.1:0.0,EEE53109.1:0.0,BAF29675.1:0.0):0.00423,KAB8117340.1:0.00210)0.926:0.00827)1.000:0.50534,(((KAF2924256.1:0.0,KAF2924255.1:0.0,EAZ40934.1:0.0,EAZ04982.1:0.0):0.00055,(KAF2924254.1:0.0,XP_015647145.1:0.0):0.00055)1.000:0.23445,((((KAF2950391.1:0.0,KAB8081596.1:0.0,XP_015623068.1:0.0,BAF05070.1:0.0,BAD73293.1:0.0):0.00055,(XP_025881753.1:0.00055,EEE54664.1:0.03697)1.000:0.00362)0.765:0.00183,EAY74244.1:0.00055)1.000:0.18796,((((XP_030494016.1:0.11431,(XP_030494013.1:0.14509,(XP_030494014.1:0.00055,XP_030494015.1:0.00055)0.998:0.06409)0.818:0.03710)0.995:0.07750,((XP_003534146.1:0.01240,XP_003528968.1:0.02506)1.000:0.10857,(XP_022889809.1:0.13324,((XP_010314225.1:0.00188,XP_004252272.1:0.00055)1.000:0.20682,(NP_001234620.2:0.02244,PHT47426.1:0.07192)0.995:0.07032)0.955:0.05925)1.000:0.09757)0.824:0.04012)0.942:0.04133,((RID80286.1:0.0,XP_009113531.1:0.0):0.13634,(KAG5415824.1:0.00212,(RID80285.1:0.0,XP_009113523.1:0.0):0.00385)1.000:0.10568)1.000:0.09499)0.874:0.04653,XP_010686092.1:0.16103)0.999:0.12123)0.976:0.07255)0.769:0.05498)0.592:0.06358)1.000:0.34425,((((XP_010675614.1:0.25508,XP_010675613.1:0.32573)1.000:0.24029,((XP_006592906.1:0.09561,((XP_006594784.1:0.03967,(XP_003541849.2:0.00055,XP_006594783.1:0.00055)0.982:0.00055)1.000:0.11108,((XP_003541851.2:0.00535,XP_006594785.1:0.00053)1.000:0.07782,XP_006593298.1:0.11492)0.112:0.01859)0.976:0.05445)1.000:0.17155,(XP_030489713.1:0.39915,(XP_004244205.1:0.32565,((XP_010324440.3:0.12739,PHT43775.1:0.24096)1.000:0.28207,((CAA2973760.1:0.00054,(CAA2973761.1:0.00055,CAA2973762.1:0.03412)0.885:0.00460)1.000:0.17875,((CAA2933401.1:0.00055,((CAA2933402.1:0.00053,(XP_022877573.1:0.00179,(XP_022877571.1:0.00055,XP_022877569.1:0.00054)0.999:0.00054)0.991:0.02102)0.963:0.04294,CAA2933403.1:0.05443)0.957:0.03463)0.937:0.01013,XP_022877572.1:0.00552)1.000:0.16175)1.000:0.14636)0.500:0.03304)0.943:0.06591)0.872:0.04748)0.044:0.04065)1.000:0.25502,(((KAF2934933.1:0.0,XP_015636697.1:0.0):0.38092,((KAF2934926.1:0.00055,(KAF2934925.1:0.0,KAB8096077.1:0.0,XP_015634345.1:0.0,EEC77631.1:0.0,BAF15216.1:0.0):0.00055)1.000:0.38073,(((KAF2934929.1:0.00055,KAF2934927.1:0.00055)1.000:0.07678,(KAF2934928.1:0.00054,EAZ31331.1:0.00198)0.830:0.00468)0.992:0.06985,(EAZ31332.1:0.11933,(XP_015636694.1:0.00055,((KAF2934931.1:0.0,XP_015636695.1:0.0):0.00055,(KAF2934932.1:0.0,XP_015636696.1:0.0,EEC77634.1:0.0):0.00055)0.292:0.00055)0.998:0.00054)0.998:0.07740)1.000:0.37679)0.443:0.08227)0.920:0.09534,(((((KAG5413616.1:0.06327,XP_009135219.1:0.00849)0.998:0.10005,((XP_009137214.1:0.00055,(KAG5406858.1:0.00184,RID72697.1:0.00055)0.946:0.00703)0.999:0.04350,(XP_009137215.1:0.00736,(RID72698.1:0.03423,KAG5406859.1:0.01213)0.933:0.00055)0.998:0.05072)0.230:0.01521)1.000:0.36849,(((KAG5415367.1:0.00381,RID79865.1:0.00055)0.892:0.00534,(XP_009105270.1:0.00055,XP_009105279.1:0.01537)0.746:0.00216)1.000:0.17403,(KAG5415369.1:0.03066,(RID79867.1:0.0,XP_009105752.1:0.0):0.00054)0.999:0.14680)1.000:0.33467)0.914:0.07346,((XP_022845604.1:0.36773,(XP_004234482.1:0.16825,((XP_010316607.1:0.00498,(XP_010316606.1:0.0,XP_010316605.1:0.0):0.00054)0.996:0.04769,(XP_010316602.1:0.03170,(XP_025885213.1:0.00186,XP_010316604.1:0.00055)0.991:0.02434)0.924:0.02725)1.000:0.15307)0.999:0.18907)0.995:0.12257,(XP_030491727.1:0.30698,(XP_003529623.1:0.28009,XP_003529622.1:0.27755)0.986:0.08542)0.929:0.07384)0.236:0.03777)0.864:0.05723,(CAA3025909.1:0.00464,(XP_022878014.1:0.00055,XP_022878013.1:0.00055)0.885:0.00667)1.000:0.34413)1.000:0.23086)0.123:0.06902)1.000:0.38072,(((EEC84871.1:0.00054,((KAF2917006.1:0.0,XP_015612357.1:0.0,EEE70032.1:0.0):0.00055,(KAF2917007.1:0.00711,(KAB8111280.1:0.0,KAB8111279.1:0.0,BAF25552.1:0.0):0.00183)0.000:0.00055)0.798:0.00325)1.000:0.25008,((KAF2917009.1:0.0,XP_015612589.1:0.0):0.06589,(EAZ09728.1:0.00055,(XP_025876118.1:0.00054,((KAF2917010.1:0.0,KAB8111282.1:0.0,XP_015612393.1:0.0):0.00055,(EEE70034.1:0.08593,BAF25554.1:0.00055)0.473:0.00054)0.881:0.00055)0.888:0.00676)1.000:0.11079)1.000:0.24613)1.000:0.29523,(((((KAB8099125.1:0.00055,EEC79145.1:0.00055)0.955:0.01412,((XP_015639294.1:0.0,XP_015639293.1:0.0):0.01314,(EEE63444.1:0.00055,((KAF2930430.1:0.0,XP_015639292.1:0.0,BAF17241.1:0.0):0.00055,KAF2930429.1:0.00055)0.873:0.00054)0.967:0.00055)0.875:0.00728)1.000:0.13594,((EAY97891.1:0.04320,(XP_025881474.1:0.00226,(KAF2930432.1:0.0,KAF2930431.1:0.0,XP_015639295.1:0.0,EEE63445.1:0.0):0.00055)0.869:0.00672)1.000:0.07503,(((KAF2930433.1:0.0,XP_015640029.1:0.0):0.00055,(BAF17243.2:0.00055,(EEE63446.1:0.00055,EAY97754.1:0.07910)1.000:0.05871)0.995:0.03130)0.777:0.00282,KAB8099127.1:0.00271)1.000:0.09087)0.882:0.04963)1.000:0.39406,((((KAF2930436.1:0.0,XP_015640028.1:0.0,BAF17245.1:0.0):0.00171,(KAB8099131.1:0.00164,EEC79079.1:0.00055)0.796:0.00161)0.999:0.10821,(EEC79080.1:0.00706,(EEE63452.1:0.04997,KAF2930438.1:0.02539)1.000:0.07393)0.999:0.11850)0.999:0.23795,((((EEE55943.1:0.00055,EEC72093.1:0.00385)0.991:0.01382,KAF2954142.1:0.00054)0.795:0.00211,(((KAB8085040.1:0.0,BAD88178.1:0.0):0.00055,BAF07205.1:0.00055)0.991:0.00054,(KAF2954141.1:0.0,XP_015615756.2:0.0):0.00053)0.768:0.00147)1.000:0.29961,(((KAB8083998.1:0.00621,((KAF2952946.1:0.00055,(XP_015618350.2:0.00055,KAF2952948.1:0.05386)0.000:0.00053)0.860:0.00055,KAF2952945.1:0.00055)0.981:0.01031)0.000:0.00053,EEC71692.1:0.00198)1.000:0.16103,((BAB90397.1:0.10790,(EEE55571.1:0.00214,(KAF2952949.1:0.0,XP_015626437.2:0.0):0.00176)1.000:0.00080)0.819:0.00437,EEC71693.1:0.00416)1.000:0.13524)1.000:0.15524)0.998:0.15717)0.138:0.05996)0.999:0.20950,((XP_003530289.2:0.11672,(XP_003530290.1:0.00054,XP_003547863.1:0.00546)0.996:0.07135)1.000:0.31828,(((((XP_009119606.1:0.00678,(RID40065.1:0.00633,KAG5374673.1:0.06761)0.754:0.00215)1.000:0.30640,(((KAG5378408.1:0.03148,(XP_009102435.1:0.00054,(XP_009102436.1:0.00054,RID53261.1:0.00195)0.751:0.00195)0.893:0.00738)1.000:0.14562,(((RID53260.1:0.0,XP_018508678.1:0.0):0.00055,(KAG5378411.1:0.00054,XP_033130655.1:0.08476)0.735:0.01996)1.000:0.16851,((RID72075.1:0.04878,KAG5406172.1:0.02295)1.000:0.13307,(((XP_033130809.1:0.0,XP_009102946.1:0.0):0.00054,XP_009102944.1:0.00055)0.974:0.01973,(KAG5378837.1:0.04092,RID53437.1:0.18503)0.862:0.01130)1.000:0.15648)0.893:0.02011)0.457:0.01249)1.000:0.23990,((((RID47763.1:0.00219,(XP_009116934.2:0.00055,XP_009116935.2:0.07691)0.987:0.01355)1.000:0.07702,(XP_033148261.1:0.02307,KAG5398732.1:0.03861)0.993:0.05111)0.954:0.04100,((XP_009116937.2:0.00208,RID47764.1:0.00560)0.999:0.07649,(RID64810.1:0.00055,(KAG5399492.1:0.00055,XP_009138719.2:0.00055)0.936:0.00603)1.000:0.12769)0.977:0.06031)1.000:0.19525,(((RID69002.1:0.00378,XP_009132041.1:0.00054)1.000:0.07051,(RID69003.1:0.00270,XP_009132039.1:0.00492)1.000:0.09496)0.999:0.10453,(((XP_009118234.2:0.00768,(KAG5402622.1:0.00055,RID67781.1:0.00055)0.999:0.00054)1.000:0.08651,(RID70346.1:0.00160,XP_009133825.1:0.00570)0.999:0.09624)0.999:0.10344,((XP_009108545.1:0.00054,(XP_033132205.1:0.00055,RID50366.1:0.03853)0.948:0.00055)0.997:0.10912,(RID60137.1:0.01053,KAG5394925.1:0.17580)1.000:0.34024)0.335:0.02778)0.864:0.03526)1.000:0.15697)0.945:0.11360)1.000:0.23113)0.918:0.07730,((XP_006574546.1:0.04178,XP_006575871.1:0.06086)1.000:0.10299,(XP_003544968.1:0.10499,XP_006575870.1:0.09144)0.961:0.04929)1.000:0.27950)0.857:0.06028,(((XP_022847303.1:0.00259,(XP_022847304.1:0.00206,(XP_022847305.1:0.02188,XP_022847306.1:0.00055)0.672:0.00456)0.000:0.00100)1.000:0.22044,((XP_022899078.1:0.02006,(XP_022899077.1:0.00054,(XP_022899076.1:0.00055,XP_022899075.1:0.00055)0.794:0.00055)0.617:0.00054)1.000:0.14115,((CAA3009777.1:0.00054,CAA3009773.1:0.00055)0.753:0.00195,(CAA3009774.1:0.04277,(CAA3009776.1:0.04664,CAA3009775.1:0.00737)0.896:0.02734)0.925:0.00054)1.000:0.10347)0.977:0.07819)0.997:0.11038,((PHT38649.1:0.06626,PHT38712.1:0.25083)1.000:0.27616,((PHT38653.1:0.07617,XP_004247424.1:0.09378)0.985:0.06861,(PHT38650.1:0.07316,(XP_004247423.1:0.00055,(XP_025888714.1:0.00055,(XP_025888713.1:0.00054,XP_019071353.1:0.00055)1.000:0.00053)1.000:0.12287)1.000:0.10177)0.998:0.09198)1.000:0.20627)0.907:0.06197)0.983:0.09488)0.914:0.07187,((XP_019106374.1:0.00055,XP_010684393.1:0.00054)1.000:0.34515,(XP_010684396.1:0.02057,(XP_019106379.1:0.00914,(XP_019106378.1:0.00053,XP_010684395.1:0.00055)0.863:0.02235)0.914:0.01680)1.000:0.28169)1.000:0.19105)0.499:0.06421)0.870:0.08908)0.973:0.13726)1.000:0.37727)0.746:0.06249)0.846:0.06161)0.952:0.07471)0.944:0.09043)0.988:0.09453)0.718:0.04277,((CAA2980840.1:0.01152,(CAA2980839.1:0.00055,(CAA2980838.1:0.0,XP_022847962.1:0.0):0.00054)0.927:0.00054)1.000:0.49783,(((RID49420.1:0.00793,(XP_033133367.1:0.00197,((XP_033133366.1:0.0,XP_033133363.1:0.0):0.00055,KAG5387931.1:0.00055)0.596:0.00054)0.946:0.00054)0.986:0.07789,((XP_033148501.1:0.00197,(XP_033148500.1:0.0,XP_033148499.1:0.0):0.00055)0.995:0.03176,(XP_009144939.2:0.00055,(KAG5397275.1:0.00055,RID62595.1:0.00055)0.000:0.00055)0.995:0.03993)0.893:0.05031)1.000:0.41185,((XP_009148652.1:0.02902,KAG5414480.1:0.02607)1.000:0.36506,(((XP_033142783.1:0.00053,(RID80036.1:0.00176,(KAG5415524.1:0.00053,XP_009108971.2:0.00055)0.000:0.00054)0.684:0.00193)1.000:0.10875,((KAG5389264.1:0.00565,(RID50037.1:0.00184,(XP_033133704.1:0.00177,XP_033133703.1:0.00176)0.804:0.00176)0.904:0.00703)1.000:0.11007,((KAG5389253.1:0.0,RID50032.1:0.0):0.00647,XP_009107810.2:0.00579)1.000:0.07724)0.078:0.02140)0.996:0.11439,(((KAG5385120.1:0.00172,(XP_033137260.1:0.0,RID46179.1:0.0):0.00172)0.937:0.01139,((XP_033142048.1:0.00508,RID70661.1:0.00054)0.700:0.00338,(RID76619.1:0.00209,((XP_033140390.1:0.00053,((XP_033140393.1:0.0,XP_033140389.1:0.0,XP_033140388.1:0.0):0.00055,(KAG5412065.1:0.00055,XP_033140392.1:0.00102)0.985:0.00074)0.979:0.00682)0.812:0.00174,(KAG5412035.1:0.00172,XP_033140391.1:0.00055)0.000:0.00053)1.000:0.00387)0.944:0.00140)0.935:0.01121)0.999:0.07839,(((XP_033134125.1:0.0,XP_009123220.1:0.0,XP_009123219.1:0.0):0.00054,(KAG5382364.1:0.00055,KAG5382366.1:0.00179)0.826:0.00300)1.000:0.07831,((KAG5380315.1:0.00174,(RID55218.1:0.00055,XP_009105016.2:0.00055)0.000:0.00055)1.000:0.07627,(KAG5390862.1:0.00396,(RID51919.1:0.00177,XP_009110511.1:0.00054)0.911:0.00557)0.997:0.04129)1.000:0.09930)0.960:0.04447)0.992:0.10865)1.000:0.33518)1.000:0.26494)1.000:0.22949)0.692:0.07286,(((((XP_022896264.1:0.17080,(CAA2978074.1:0.07711,XP_022897544.1:0.00055)1.000:0.20584)0.995:0.15545,(XP_010322187.1:0.36004,(PHT60187.1:0.06563,NP_001234412.1:0.10071)1.000:0.25468)0.093:0.05852)1.000:0.19118,(XP_030496087.1:0.46232,(((PHT35838.1:0.11585,XP_004248829.1:0.05081)0.996:0.08815,(PHT36634.1:0.08249,(XP_019070593.1:0.00054,XP_004244958.1:0.00055)0.998:0.06339)0.986:0.07654)1.000:0.24950,((XP_030510258.1:0.10847,XP_030509884.1:0.11055)1.000:0.18193,(XP_003546869.1:0.18773,(XP_003531423.1:0.09579,XP_003532869.1:0.13969)1.000:0.13360)1.000:0.16408)0.962:0.08088)0.602:0.07048)0.984:0.09673)0.985:0.08559,((((XP_022888219.1:0.00592,(CAA2997643.1:0.00055,((((CAA2997644.1:0.00076,CAA2997645.1:0.00729)1.000:0.00109,CAA2997646.1:0.00054)0.000:0.00054,CAA2997641.1:0.00055)0.000:0.00052,CAA2997642.1:0.00055)0.000:0.00054)0.851:0.00659)1.000:0.37348,(XP_022893289.1:0.53098,(((XP_022888452.1:0.10006,XP_022888457.1:0.06095)1.000:0.31601,((CAA3030019.1:0.04971,(CAA3030018.1:0.00052,CAA3030017.1:0.00055)0.972:0.00054)1.000:0.20239,((XP_022888210.1:0.06946,XP_022888211.1:0.10972)0.747:0.02237,((CAA2941605.1:0.00222,CAA2941603.1:0.00054)1.000:0.07385,((XP_022888217.1:0.00881,XP_022888215.1:0.00794)0.959:0.01554,(((XP_022888218.1:0.01292,(CAA2993141.1:0.00686,((CAA2993139.1:0.00055,CAA2993140.1:0.04125)0.000:0.00054,CAA2993138.1:0.00055)0.781:0.00182)0.771:0.00582)0.414:0.00415,(XP_022888214.1:0.01145,XP_022888213.1:0.00125)0.612:0.00470)0.691:0.01058,XP_022888212.1:0.00388)0.568:0.01459)1.000:0.08205)1.000:0.09176)0.968:0.04456)0.949:0.06800)0.967:0.08425,(((CAA2982311.1:0.00055,((CAA2982312.1:0.00349,(CAA3014442.1:0.02036,CAA3014441.1:0.00055)0.916:0.00950)1.000:0.08020,((CAA3006101.1:0.04529,CAA2982314.1:0.09793)0.868:0.00672,CAA3014440.1:0.00345)0.939:0.00498)0.098:0.00053)1.000:0.34332,((((((XP_022888763.1:0.00054,CAA3025529.1:0.03372)0.000:0.00055,CAA3025528.1:0.02701)0.747:0.00054,CAA3025527.1:0.00055)0.094:0.00051,CAA3025530.1:0.00438)0.739:0.00229,CAA3025531.1:0.01869)1.000:0.22361,(XP_022888202.1:0.08778,CAA3011847.1:0.08847)0.937:0.04611)0.993:0.11115)0.996:0.12566,(((CAA2979870.1:0.00685,XP_022889326.1:0.06613)1.000:0.29183,((CAA2938172.1:0.00563,XP_022883060.1:0.00055)1.000:0.19741,(XP_022883058.1:0.00271,(CAA2938173.1:0.09164,CAA2957656.1:0.01569)0.965:0.02266)0.999:0.10544)0.999:0.14311)0.908:0.07825,XP_022889159.1:0.67245)0.276:0.06310)0.936:0.06234)0.245:0.07863)0.999:0.17098)1.000:0.24048,(EEC80501.1:0.00153,((KAF2926547.1:0.0,EEE65609.1:0.0):0.00055,XP_015644259.2:0.00054)0.788:0.00261)1.000:0.39234)0.890:0.06853,(((XP_010673566.1:0.23103,(XP_010673567.1:0.00054,XP_019104375.1:0.04353)1.000:0.15690)1.000:0.23817,((XP_010673565.1:0.22946,(XP_010673561.1:0.00054,XP_010673562.1:0.00055)1.000:0.36149)1.000:0.14319,((XP_030504585.1:0.22013,(XP_030504583.1:0.06987,XP_030504584.1:0.09780)1.000:0.15610)0.948:0.07178,(((NP_001237501.1:0.29968,((XP_006590951.1:0.04588,XP_006592163.1:0.01614)1.000:0.07125,((XP_006592162.1:0.04760,((XP_003537944.1:0.03417,(XP_003540705.1:0.02424,(XP_003540006.1:0.02694,(XP_003539050.1:0.02906,(XP_003539051.1:0.0,XP_006590952.1:0.0):0.02427)0.909:0.00896)0.836:0.01196)0.685:0.01183)0.965:0.01995,((XP_003539053.1:0.03473,XP_006592165.1:0.02282)0.952:0.01822,XP_003539378.1:0.08051)0.461:0.01886)1.000:0.12946)0.950:0.07894,XP_006592164.1:0.00054)0.993:0.08022)1.000:0.10154)0.978:0.07009,(XP_003537946.1:0.26501,(XP_003546991.1:0.18379,(XP_003546992.2:0.00055,XP_006597240.1:0.00944)1.000:0.14417)0.977:0.05356)0.681:0.03063)0.753:0.03657,((XP_003539381.1:0.08527,(XP_003539387.1:0.00269,XP_006592166.1:0.05813)1.000:0.14512)0.999:0.14396,XP_006595054.1:0.54346)0.944:0.07479)0.970:0.05970)0.140:0.03265)0.828:0.03909)0.123:0.03434,(((((XP_009116692.1:0.07636,(XP_009116691.1:0.00055,RID47559.1:0.03167)0.332:0.00054)0.999:0.06459,((RID64950.1:0.01299,XP_009138869.1:0.01389)1.000:0.06992,((RID54560.1:0.02195,(XP_009104245.1:0.00055,XP_033131431.1:0.02407)0.845:0.00634)0.998:0.06564,(RID47558.1:0.00054,(XP_009116690.1:0.08540,XP_009116689.1:0.00177)0.771:0.00405)1.000:0.06007)0.171:0.01954)0.972:0.04473)1.000:0.14248,((((XP_009143028.2:0.00189,XP_009143029.2:0.02816)1.000:0.12753,RID61263.1:0.42654)0.313:0.02290,((KAG5393706.1:0.00392,RID58885.1:0.00055)1.000:0.09650,((RID44892.1:0.00403,(KAG5383137.1:0.00200,XP_009113321.1:0.00196)0.877:0.00393)1.000:0.04676,((XP_009142262.2:0.0,RID67618.1:0.0):0.02478,(RID61264.1:0.00196,XP_009143030.1:0.00055)0.998:0.02945)0.939:0.01594)0.537:0.00825)0.508:0.01019)0.535:0.01732,(XP_033145143.1:0.04156,(((KAG5401685.1:0.00220,RID66632.1:0.00118)1.000:0.00084,XP_009140986.1:0.00055)0.982:0.00054,XP_033145142.1:0.00055)0.735:0.00151)0.994:0.03943)0.998:0.10294)1.000:0.35836,(XP_030507219.1:0.40448,XP_006586387.1:0.40836)0.448:0.04600)0.723:0.04064,(XP_003534473.1:0.01485,XP_003540541.1:0.01066)1.000:0.33537)0.999:0.12659)0.349:0.01967)0.894:0.04335)0.720:0.03055,((((EEC77466.1:0.00053,((KAF2934482.1:0.0,XP_015636597.1:0.0,EEE61179.1:0.0):0.00055,(KAB8095738.1:0.00055,BAF14984.1:0.00055)0.967:0.01954)0.888:0.00378)1.000:0.07719,(EEC77467.1:0.04687,((XP_025880322.1:0.0,XP_025880321.1:0.0,XP_025880320.1:0.0,XP_025880319.1:0.0,XP_025880318.1:0.0,XP_015636043.1:0.0,XP_015636039.1:0.0,XP_015636037.1:0.0):0.00054,(KAF2934483.1:0.0,KAB8095741.1:0.0,EEE61180.1:0.0,BAF14985.1:0.0):0.00055)0.965:0.00054)1.000:0.10059)0.871:0.04220,((XP_015636102.1:0.00237,XP_015636101.1:0.00054)1.000:0.12561,((XP_015636541.1:0.00055,((XP_015636540.1:0.0,EEE62264.1:0.0):0.00055,EEC77464.1:0.00193)0.644:0.00055)0.994:0.04100,((EEE62263.1:0.00185,(EAY94514.1:0.00516,XP_025880617.1:0.03321)0.920:0.00668)0.892:0.00051,(XP_025880615.1:0.00055,(XP_025880616.1:0.00055,KAF2934481.1:0.00355)1.000:0.00055)0.960:0.00055)1.000:0.07618)0.984:0.05659)0.983:0.06837)1.000:0.19216,(((EEC84793.1:0.00827,(XP_015610949.1:0.00055,(KAB8111100.1:0.00055,(KAF2916803.1:0.00216,EAZ45192.1:0.00055)0.120:0.00055)0.000:0.00053)0.948:0.01066)1.000:0.11405,((EAZ09573.1:0.00259,((KAF2916805.1:0.0,KAB8111101.1:0.0,XP_015610659.1:0.0,BAF25453.1:0.0):0.00054,EAZ45194.1:0.04108)0.947:0.00809)0.985:0.03541,(EEC67808.1:0.04844,(((KAF2909849.1:0.01544,KAB8114482.1:0.08469)0.816:0.00356,BAF27759.2:0.05001)0.515:0.00053,EEE51771.1:0.00055)0.995:0.05252)0.991:0.04608)0.999:0.09703)0.999:0.13598,(((KAF2920429.1:0.0,KAF2920427.1:0.0,KAB8109126.1:0.0,XP_015648468.1:0.0,EEC83853.1:0.0):0.00055,(BAF24116.2:0.00055,(XP_015648467.2:0.00055,KAF2920428.1:0.00055)1.000:0.00055)0.964:0.00054)1.000:0.23459,((KAF2920426.1:0.0,KAB8109123.1:0.0,XP_015650451.1:0.0,EEC83852.1:0.0,BAF24115.1:0.0):0.00055,(KAF2920425.1:0.0,KAB8109124.1:0.0):0.00055)1.000:0.13886)0.974:0.07429)1.000:0.34181)0.976:0.09787)0.866:0.06771);


# Gene tree of AT5G24980.1 and his homologues 

(AT5G24980.1:1.40080,(2644375083:0.0,2643803437:0.0,2087|2087.peg.513:0.0,2083|2083.peg.511:0.0):0.02489,(2644676416:0.0,2091|2091.peg.5046:0.0):0.00054);


# Gene tree of AT5G25530.2 and his homologues 

(RID50770.1:0.36076,((RID52146.1:0.00206,XP_018514490.1:0.00340)1.000:0.31083,(CAA2955267.1:0.00053,(CAA3019727.1:0.00055,XP_022887732.1:0.00330)0.774:0.00621)1.000:0.23128)0.947:0.10036,(AT5G25530.2:0.24358,(2643695741:0.96865,(XP_024391742.1:0.06870,XP_024374798.1:0.08140)1.000:0.72621)0.998:0.48443)0.762:0.10269);


# Gene tree of AT5G25620.1 and his homologues 

(((((2554460714:0.00202,2554570857:0.00404)0.000:0.00055,((2530869277:0.00189,(2538415426:0.0,2539642029:0.0,2552027655:0.0,2567459351:0.0,2568268186:0.0):0.00055)0.481:0.00203,(((((2567826541:0.0,2583763663:0.0):0.00201,((2530880731:0.0,2533160652:0.0,2535930756:0.0,2567705936:0.0):0.00205,2583372029:0.00055)0.841:0.00201)0.000:0.00055,((2567660328:0.0,2569598605:0.0,2583599982:0.0):0.00203,647117037:0.00201)0.000:0.00055)0.000:0.00055,((2567717307:0.00203,(((2535926380:0.0,2549728404:0.0,2567738462:0.0,2570535911:0.0,2573755093:0.0):0.00055,2583399237:0.00201)0.000:0.00055,((2552433812:0.00201,2548166291:0.00205)0.000:0.00055,(2530873050:0.0,2535938179:0.0,2555426417:0.0):0.00202)0.000:0.00055)0.000:0.00055)0.852:0.00204,(2530853780:0.0,2531500468:0.0,2533187535:0.0,2533600125:0.0,2534268182:0.0,2534278332:0.0,2535452683:0.0,2535701080:0.0,2535919161:0.0,2536918249:0.0,2538389199:0.0,2538396762:0.0,2538409876:0.0,2538638427:0.0,2539635172:0.0,2539639741:0.0,2539662947:0.0,2549720294:0.0,2549724799:0.0,2552496357:0.0,2552571457:0.0,2552584094:0.0,2552619819:0.0,2552635663:0.0,2554483109:0.0,2554508885:0.0,2554534334:0.0,2554541409:0.0,2554552922:0.0,2554583446:0.0,2554589783:0.0,2558501205:0.0,2563733960:0.0,2567474646:0.0,2567483800:0.0,2567506961:0.0,2567528658:0.0,2567624735:0.0,2567708697:0.0,2567720277:0.0,2567770340:0.0,2567819556:0.0,2567875478:0.0,2568305745:0.0,2568473485:0.0,2569904615:0.0,2570227007:0.0,2570564061:0.0,2572684923:0.0,2574839241:0.0,2580792102:0.0,2581615761:0.0,2583318450:0.0,2583355393:0.0,2583563459:0.0,2583608421:0.0,2624050204:0.0,641589240:0.0,643434893:0.0,643438273:0.0,645200410:0.0):0.00055)0.000:0.00055)0.061:0.00055,((((2533164193:0.01002,((((2566682463:0.12167,(((2537772487:0.0,2552727928:0.0):0.08820,2547358766:0.08214)0.990:0.05303,((646308236:0.01502,(2566689773:0.00205,(2566555486:0.00204,2536355210:0.00055)0.000:0.00055)0.961:0.01850)1.000:0.10383,(2547717276:0.04191,2558098522:0.01788)0.999:0.12158)0.678:0.02941)0.353:0.01804)0.980:0.06572,((2549728240:0.64273,((((((2554569068:0.0,2567648662:0.0,2568258172:0.0,2568321443:0.0):0.00055,2583764438:0.00615)0.986:0.00141,(2535940229:0.00408,((2567386152:0.0,2568281642:0.0,2569453181:0.0):0.03244,(((2567516563:0.00411,2562302653:0.00206)0.000:0.00055,((((2567401611:0.00206,(2554463507:0.00824,(2530866378:0.0,2530871504:0.0,2570512749:0.0,2580687497:0.0,2580835006:0.0,2583816125:0.0):0.00055)0.000:0.00055)0.853:0.00204,((((2530874977:0.00206,2534267064:0.00204)0.107:0.00055,2530848163:0.00206)0.000:0.00055,(((2530882864:0.0,2531507036:0.0,2533159223:0.0,2535921198:0.0,2538396845:0.0,2538412143:0.0,2539636203:0.0,2549724023:0.0,2552438586:0.0,2552506903:0.0,2552510504:0.0,2552606129:0.0,2554634214:0.0,2566517684:0.0,2567398314:0.0,2567409699:0.0,2567413548:0.0,2567453494:0.0,2567460029:0.0,2567464750:0.0,2567532821:0.0,2568263029:0.0,2568317427:0.0,2568324160:0.0,2579884823:0.0,2581151287:0.0,2583372641:0.0):0.00055,(2533165108:0.00202,((2567706551:0.0,2567713899:0.0):0.00206,2568270184:0.00055)0.913:0.00200)1.000:0.00055)0.000:0.00055,2539645714:0.00205)0.000:0.00055)0.000:0.00055,(2567755373:0.00204,(2538380210:0.0,2539627446:0.0):0.00205)0.000:0.00055)0.000:0.00055)0.000:0.00055,((((2530863691:0.0,2624047908:0.0):0.00055,(2552585428:0.0,2552636471:0.0,2554482669:0.0,2554584497:0.0,2570227551:0.0):0.00204)0.852:0.00055,(2548162044:0.0,2567423516:0.0,2567463899:0.0,2567897311:0.0,2568244386:0.0,2570055047:0.0,2582436929:0.0):0.00403)0.430:0.00206,((2530878343:0.0,2535927960:0.0,2535931808:0.0,2548166554:0.0,2552434169:0.0,2554454890:0.0,2570533605:0.0,2573752731:0.0,2583399626:0.0):0.00055,(2549730208:0.0,2567737576:0.0):0.00205)1.000:0.00055)0.905:0.00200)0.850:0.00204,(2539651556:0.0,2580212469:0.0):0.00204)0.000:0.00055)0.000:0.00055,(2530859949:0.0,2533186418:0.0,2534279436:0.0,2536921634:0.0,2538417830:0.0,2538993816:0.0,2569597213:0.0):0.00055)0.805:0.00055)0.542:0.00055)0.868:0.00066)1.000:0.67113,((2536352578:0.0,2566556477:0.0,646306266:0.0):0.25999,(2568297467:0.00342,2569596634:0.06011)0.996:0.20601)1.000:0.44191)0.971:0.22266,(((2546611286:0.0,2566722531:0.0):0.49983,(2530874967:0.10159,(2548166106:0.00770,2552570987:0.00055)0.966:0.09791)1.000:0.56252)0.840:0.14236,((2548232954:0.0,2566603570:0.0):0.03584,2546623744:0.03830)1.000:0.71813)0.416:0.10722)0.999:0.61162,((2536327938:0.0,2568169249:0.0,2583582278:0.0):3.19655,((((((2018|2018.peg.444:0.09537,(2643985293:0.00281,(2017|2017.peg.1788:0.00055,(2644155071:0.00284,2012|2012.peg.2979:0.00054)0.720:0.00285)0.000:0.00054)0.998:0.12948)0.999:0.23982,((((2644452220:0.0,2644687607:0.0):0.00304,(2090|2090.peg.4466:0.0,2084|2084.peg.4265:0.0,1023|1023.peg.6483:0.0,2085|2085.peg.4593:0.0,1022|1022.peg.3047:0.0,2089|2089.peg.1481:0.0):0.00054)0.876:0.00825,((2644376929:0.0,2643803833:0.0):0.00304,(2083|2083.peg.2345:0.0,2087|2087.peg.909:0.0):0.00054)0.897:0.01004)0.982:0.07788,(1013|1013.peg.5771:0.04922,(1008|1008.peg.4560:0.02373,1007|1007.peg.5191:0.01549)0.926:0.02562)0.999:0.11524)0.998:0.23157)0.998:0.34257,(2558294602:0.54947,(1016|1016.peg.4936:0.31465,(2510432005:0.00581,(2517743547:0.00309,2230704657:0.00054)0.734:0.00356)1.000:0.30941)1.000:0.37293)0.997:0.28921)0.987:0.31302,((((((((EEE53301.1:0.01937,((KAF2908018.1:0.0,KAB8117622.1:0.0,XP_015619266.2:0.0,BAF29890.1:0.0):0.00241,EAY83286.1:0.00656)0.817:0.01422)1.000:0.47809,(EEE54147.1:0.02219,((KAF2949156.1:0.0,XP_015632133.1:0.0,EAY73089.1:0.0,BAF04369.1:0.0,BAB07916.2:0.0):0.00055,KAB8080575.1:0.00234)0.863:0.00825)1.000:0.40516)0.888:0.16410,((XP_010688566.2:0.03380,XP_010688195.1:0.05006)1.000:0.32810,((((((XP_003544664.1:0.01883,XP_003550114.1:0.03989)1.000:0.10412,(XP_003522685.1:0.01267,XP_003527821.1:0.04637)1.000:0.10843)0.983:0.05754,(XP_030485611.1:0.17906,((((KAG5412075.1:0.00212,(RID76662.1:0.0,XP_009129950.1:0.0):0.00438)1.000:0.05587,(KAG5381927.1:0.00430,(XP_009111671.1:0.03080,(RID43688.1:0.0,XP_018509718.1:0.0):0.00054)0.885:0.00688)1.000:0.06862)0.884:0.01671,(XP_009151094.2:0.03303,(XP_018515005.2:0.00055,(KAG5394438.1:0.00453,RID59533.1:0.00225)0.882:0.00437)0.327:0.00428)0.996:0.05444)0.948:0.04279,AT5G25620.1:0.03437)1.000:0.32547)0.365:0.03093)0.970:0.06932,((CAA3028527.1:0.17699,((CAA3009737.1:0.00976,XP_022875498.1:0.00054)1.000:0.05607,(CAA2978894.1:0.09250,CAA2978893.1:0.00353)1.000:0.07147)0.992:0.06112)0.969:0.05758,(PHT41260.1:0.09320,NP_001317920.1:0.09202)0.998:0.12279)0.844:0.02131)0.913:0.04994,(XP_010667780.1:0.22962,((KAF2931757.1:0.00055,(KAB8100297.1:0.0,XP_015638961.1:0.0):0.00053)1.000:0.22917,(EEC71436.1:0.00055,((KAF2952147.1:0.0,KAB8083371.1:0.0,XP_025876562.1:0.0,EEE55342.1:0.0):0.00055,(KAB8083372.1:0.0,BAD87432.1:0.0):0.00055)0.838:0.00213)0.977:0.09282)1.000:0.25840)0.510:0.04233)0.912:0.04311,((XP_030487405.1:0.29588,((XP_003533388.1:0.01177,XP_006583377.1:0.02136)0.996:0.08722,(XP_003524392.2:0.03802,XP_003532486.2:0.03542)1.000:0.10125)0.999:0.11985)0.550:0.03345,CAA2933305.1:0.37686)0.811:0.06747)0.540:0.05503)0.866:0.06755)0.953:0.12514,((((KAF2932633.1:0.0,XP_015634157.1:0.0,EAZ29550.1:0.0,BAF14002.1:0.0):0.00054,(KAB8094753.1:0.00233,EAY92887.1:0.00055)0.429:0.00225)1.000:0.16992,(EEE67071.1:0.08942,(KAF2922547.1:0.00055,((KAF2922546.1:0.0,KAB8105217.1:0.0,XP_025882719.1:0.0,BAF21422.1:0.0):0.00053,(KAF2922548.1:0.0,EEC81940.1:0.0):0.00055)0.000:0.00054)0.913:0.00197)1.000:0.33489)0.974:0.14120,((((((CAA2987805.1:0.02933,(CAA3023805.1:0.00055,XP_022842995.1:0.00238)0.957:0.01362)1.000:0.08836,((CAA2998161.1:0.0,XP_022875599.1:0.0):0.03742,(CAA2999513.1:0.0,XP_022848891.1:0.0):0.10171)0.967:0.03490)0.974:0.04422,((PHT44418.1:0.06400,NP_001307429.1:0.05024)1.000:0.09254,(XP_004247118.1:0.08470,(PHT46676.1:0.03361,NP_001307957.1:0.04468)0.999:0.05084)0.776:0.00707)0.957:0.03381)0.987:0.06867,(((NP_001318111.1:0.11423,PHT55525.1:0.39148)0.825:0.04966,XP_022848788.1:0.19048)0.997:0.09643,((XP_003535245.1:0.02586,XP_003555725.2:0.03090)1.000:0.11460,(((RID61966.1:0.00224,XP_009143881.1:0.01333)1.000:0.11667,(((KAG5374828.1:0.0,RID40213.1:0.0,XP_009119273.1:0.0):0.00055,XP_033138316.1:0.00055)0.928:0.01745,(XP_009118628.1:0.00242,(RID49014.1:0.00055,KAG5387544.1:0.00453)0.758:0.00206)0.957:0.02342)0.999:0.08591)0.999:0.10260,XP_030507784.1:0.16697)0.656:0.02371)0.967:0.07219)0.999:0.10411)0.934:0.04924,((XP_030496499.1:0.14280,((XP_003537140.1:0.01655,XP_003542445.1:0.01306)1.000:0.09677,(XP_003521326.1:0.01769,XP_003554314.1:0.02047)0.986:0.04836)0.945:0.03647)0.990:0.05031,(((KAG5413242.1:0.00455,(RID77982.1:0.00055,XP_009129331.2:0.00055)0.752:0.00230)0.972:0.03795,((KAG5389970.1:0.0,RID50760.1:0.0):0.00231,NP_001288908.1:0.00220)0.966:0.03165)1.000:0.14816,(((KAG5395293.1:0.00659,(XP_009101756.2:0.00055,RID60640.1:0.00226)0.866:0.00054)0.990:0.03353,((KAG5411159.1:0.0,RID75736.1:0.0):0.00749,(XP_018511477.1:0.00055,XP_033140610.1:0.00054)0.888:0.00789)0.992:0.04572)0.993:0.05521,((XP_009118662.1:0.00552,(KAG5387562.1:0.00900,RID49038.1:0.00715)0.584:0.00679)0.991:0.04093,(RID40172.1:0.01000,(XP_009119327.1:0.00791,KAG5374787.1:0.01088)0.347:0.00232)0.955:0.02518)1.000:0.08527)0.999:0.10657)0.947:0.04118)0.745:0.02883)0.930:0.05833,XP_010684810.1:0.16929)0.965:0.09053)1.000:0.22467)0.463:0.07027,((((KAF2951407.1:0.0,BAD68007.1:0.0):0.00290,KAB8082668.1:0.00055)1.000:0.08697,((KAB8082667.1:0.0,EAY75157.1:0.0):0.00055,((KAF2951406.1:0.0,XP_015643006.1:0.0):0.00055,EEE55077.1:0.09660)0.759:0.00239)0.968:0.00055)1.000:0.42084,((XP_003549250.1:0.19588,(XP_003523701.1:0.02675,XP_003527797.1:0.02534)1.000:0.15234)0.979:0.08451,(((KAG5408326.1:0.00867,(RID73240.1:0.00515,XP_009125799.1:0.00476)0.454:0.00660)0.991:0.05905,(KAG5377019.1:0.02172,(RID42349.1:0.0,XP_009121966.1:0.0):0.00559)0.633:0.02955)1.000:0.25800,(((XP_010670736.1:0.26195,((CAA2968246.1:0.00995,(CAA2968245.1:0.00055,XP_022848904.1:0.00513)0.387:0.00359)1.000:0.13458,(PHT45735.1:0.05773,NP_001234343.1:0.03254)1.000:0.15260)0.975:0.07013)0.278:0.03819,((KAG5389824.1:0.0,RID50582.1:0.0,XP_009108870.1:0.0):0.05780,(XP_009125871.1:0.00234,(KAG5412964.1:0.00055,RID77649.1:0.00236)0.000:0.00055)0.974:0.04812)1.000:0.28970)0.241:0.01968,XP_030485577.1:0.16799)0.881:0.02869)0.910:0.05184)0.967:0.10732)0.978:0.12929)0.921:0.07667,((XP_025880240.1:0.0,XP_015631026.1:0.0,XP_015631025.1:0.0,XP_015631024.1:0.0,XP_015631023.1:0.0):0.00425,((KAF2937417.1:0.0,KAB8090319.1:0.0,XP_025880242.1:0.0,XP_025880241.1:0.0,XP_015631028.1:0.0,XP_015631027.1:0.0,EEC74567.1:0.0,BAF10962.1:0.0):0.00055,EEE58368.1:0.00248)0.983:0.00055)1.000:0.53705)0.962:0.14277,(XP_024369268.1:0.77543,(XP_024388169.1:0.42622,(XP_024372648.1:0.13093,(XP_024360313.1:0.15554,(XP_024392067.1:0.12846,(XP_024369312.1:0.0,XP_024369310.1:0.0,XP_024369309.1:0.0):0.07728)0.833:0.02900)0.799:0.03420)1.000:0.41684)0.976:0.20487)0.591:0.08010)0.939:0.11876,(((EAY73483.1:0.00182,((KAF2949608.1:0.0,KAF2949607.1:0.0,KAB8080951.1:0.0):0.00055,((XP_015643302.1:0.0,BAF04631.2:0.0,EAZ11405.1:0.0):0.00055,BAA88198.1:0.00055)0.814:0.00236)0.863:0.00995)0.993:0.14085,((KAF2949605.1:0.0,KAB8080948.1:0.0,XP_015629696.1:0.0,BAF04630.1:0.0,BAA88195.1:0.0):0.00053,EEE54311.1:0.00055)0.981:0.09325)1.000:0.64154,(((PHT38504.1:0.11197,NP_001307793.1:0.12080)1.000:0.20220,(XP_010684760.1:0.33383,(XP_030488002.1:0.30844,(XP_006577122.1:0.22928,NP_001241501.1:0.36844)0.743:0.05448)0.888:0.05844)0.893:0.08409)0.998:0.17542,(((EAY82507.1:0.00505,(BAF29354.2:0.03016,((KAF2906977.1:0.0,EAZ19884.1:0.0):0.00055,(KAB8116855.1:0.0,XP_015619543.2:0.0):0.00055)0.750:0.00350)0.849:0.01216)1.000:0.36449,((XP_015624991.1:0.00055,((KAF2944151.1:0.0,KAB8086798.1:0.0,EAY85329.1:0.0):0.00082,EAZ22540.1:0.09724)0.548:0.00194)1.000:0.12016,((EEC67858.1:0.00768,((KAF2910017.1:0.0,KAB8114613.1:0.0,EAZ17769.1:0.0):0.00055,XP_015616152.1:0.00055)0.905:0.01312)0.999:0.07067,(EEC67856.1:0.01318,((KAF2910015.1:0.0,KAB8114611.1:0.0,XP_015616150.1:0.0):0.00055,EAZ17768.1:0.02611)0.916:0.00845)0.981:0.04314)0.957:0.06746)1.000:0.29658)1.000:0.29891,((((XP_033128559.1:0.0,XP_009147932.2:0.0):0.00201,(KAG5391498.1:0.00851,RID56990.1:0.00055)0.062:0.00199)1.000:0.55981,(((XP_030497704.1:0.52849,(XP_010689761.1:0.02154,XP_010689749.1:0.01781)1.000:0.38007)0.140:0.04132,(XP_003528046.1:0.04927,XP_006579324.1:0.03735)1.000:0.41252)0.244:0.04100,((PHT39265.1:0.00803,PHT39253.1:0.01107)0.979:0.06741,(XP_010326828.1:0.14759,XP_004247953.1:0.11642)0.957:0.06630)1.000:0.39543)0.676:0.06675)0.770:0.08741,((XP_003522559.1:0.06227,XP_003527963.1:0.03471)1.000:0.40951,((XP_033128008.1:0.02794,(KAG5392854.1:0.00869,RID58229.1:0.00054)0.839:0.00055)1.000:0.43670,((CAA2958334.1:0.00881,XP_022876734.1:0.00813)0.960:0.03146,(XP_022876735.1:0.02686,(XP_022876736.1:0.03085,XP_022875676.1:0.05125)0.988:0.03182)0.326:0.01864)1.000:0.30278)0.195:0.10232)0.803:0.08811)0.112:0.04747)0.961:0.15573)0.824:0.17258)0.997:0.24719)0.996:0.35160)0.993:0.45618,(2566682293:1.07779,(((2566532524:0.09616,((2546627190:0.0,2566763560:0.0):0.00808,2566760330:0.00896)0.923:0.09953)0.998:0.74788,((2566540756:0.06653,2641390392:0.05117)0.859:0.09750,((2566529072:0.03628,(((2546623564:0.00502,(2531504491:0.00236,(2566711140:0.0,2567655150:0.0,2567882856:0.0,2581346828:0.0,2582301788:0.0):0.00055)0.967:0.01394)0.753:0.00475,(2539630967:0.00234,2566535271:0.00232)0.933:0.00908)0.697:0.00254,646299269:0.00243)0.921:0.01771)0.953:0.05109,((2530870454:0.03353,2554462153:0.02914)0.998:0.07837,2610408666:0.11628)0.779:0.03831)0.975:0.15644)1.000:0.83050)1.000:1.13149,((2547717969:0.03842,2558096529:0.02903)0.982:0.30368,(((2536353545:0.0,2566557243:0.0,2566691274:0.0):0.00055,646307280:0.00305)0.989:0.10728,((2556970665:0.13066,((2546614608:0.00292,2566721624:0.00054)0.988:0.04966,(((2546625840:0.0,2566761887:0.0,646302151:0.0):0.00055,2566530003:0.00053)0.958:0.01948,(2630784693:0.00260,(((2566529023:0.0,645637025:0.0,646311778:0.0):0.00055,2566689408:0.00263)0.000:0.00055,((2567558323:0.0,2567643005:0.0):0.00055,2573377576:0.00299)0.855:0.00299)0.788:0.00260)0.992:0.02895)0.946:0.02631)0.963:0.06342)1.000:0.14243,((((((2533172168:0.0,2535921804:0.0,2538397617:0.0,2539637296:0.0,2567384417:0.0,2567493606:0.0,2567524836:0.0,2567553985:0.0,2567588650:0.0,2567596864:0.0,2567698543:0.0,2568283027:0.0,2568486516:0.0,2569453281:0.0,2570980790:0.0,2574821944:0.0,2582023054:0.0):0.00055,2549721125:0.00305)0.877:0.00304,(((2530860534:0.0,2531507552:0.0,2539493660:0.0,2539639439:0.0,2539653414:0.0,2539663658:0.0,2566641517:0.0,2567459614:0.0,2567498047:0.0,2567666034:0.0,2567717658:0.0,2567860298:0.0,2568263527:0.0,2580210420:0.0,2583399901:0.0,647115560:0.0):0.00055,(((2547484591:0.0,2552025845:0.0):0.00304,((2526382542:0.0,2552640466:0.0):0.00303,(2539647439:0.0,2567617525:0.0,2567887832:0.0,2581792650:0.0,647978457:0.0):0.00054)0.409:0.00305)0.243:0.00054,(2533186309:0.0,2538417462:0.0,2567845575:0.0):0.00305)0.000:0.00055)0.000:0.00054,2566708111:0.08073)0.920:0.00605)0.000:0.00054,(2533180639:0.0,2534280280:0.0,2536326934:0.0,2567880561:0.0,2581346949:0.0,2583582762:0.0):0.00055)0.999:0.08190,(((2546623638:0.00302,(2552766915:0.00301,2566669253:0.00055)0.000:0.00055)0.994:0.02561,((2546610969:0.0,2566722909:0.0):0.02862,(((2546628692:0.0,2566540415:0.0,2566765116:0.0):0.03302,2566682291:0.00309)0.776:0.00313,(2539656155:0.02185,((2530856868:0.0,2531503602:0.0,2533600818:0.0,2536915018:0.0,2538388637:0.0,2538408918:0.0,2538637117:0.0,643431679:0.0):0.00055,(2549725277:0.0,2552498256:0.0,2552607539:0.0,2552620797:0.0,2554509564:0.0,2554539314:0.0,2554555098:0.0,2554587898:0.0):0.00302)1.000:0.04658)0.848:0.00594)0.850:0.00720)0.333:0.00645)0.840:0.01269,(646299800:0.06935,(2537770703:0.00053,2552728580:0.00289)0.998:0.06337)0.993:0.05938)0.895:0.03826)1.000:0.13656,(2573822658:0.01356,(2533796306:0.00055,((2533040157:0.00250,(2641387226:0.00054,2630784732:0.00979)1.000:0.00055)0.778:0.00293,(2567767998:0.0,2567893966:0.0):0.00055)1.000:0.09312)0.998:0.04390)0.997:0.10653)0.763:0.06146)0.724:0.05472)0.805:0.09926)1.000:1.12919)0.394:0.08087)0.990:0.47347)0.970:0.35263,((((EEE58441.1:0.02173,(KAF2937628.1:0.0,XP_015629366.1:0.0,EEC74636.1:0.0):0.00054)1.000:0.35272,(((KAG5390721.1:0.0,RID51734.1:0.0,XP_009110291.1:0.0):0.03951,((RID48214.1:0.0,XP_009117554.1:0.0):0.05925,(KAG5392613.1:0.00568,(RID58029.1:0.0,XP_009149401.1:0.0):0.00556)0.998:0.03674)0.909:0.01887)1.000:0.20294,(((XP_010687787.1:0.24257,(XP_004243918.1:0.03028,PHT42621.1:0.03510)0.999:0.14362)0.719:0.04938,(XP_030487906.1:0.25580,(XP_003547517.1:0.16794,(XP_003541317.1:0.01132,XP_003550596.1:0.02543)1.000:0.07358)0.937:0.05192)0.984:0.05948)0.633:0.03380,XP_030504645.1:0.27773)0.997:0.10888)0.967:0.10508)0.999:0.31947,((XP_006597945.1:0.32488,XP_030478741.1:0.23584)0.963:0.09966,((EAY93146.1:0.47573,((KAF2925694.1:0.00249,KAB8101646.1:0.00055)1.000:0.54592,(EEC85000.1:0.00054,(EEE70161.1:0.00055,XP_025876107.1:0.06650)0.772:0.00218)1.000:0.31201)0.419:0.09272)0.962:0.11805,((CAA3007797.1:0.47630,XP_030498234.1:0.28654)1.000:0.21384,((XP_010690255.1:0.19944,(XP_030485796.1:0.16311,XP_030485846.1:0.16749)0.999:0.12864)0.705:0.03157,((XP_004231088.1:0.08647,(PHT41809.1:0.14762,(PHT41813.1:0.07912,XP_004231090.2:0.10472)0.413:0.01793)0.979:0.05972)1.000:0.16713,(CAA2989214.1:0.00826,CAA2989210.1:0.01420)1.000:0.30395)0.938:0.05562)1.000:0.12950)0.848:0.04787)0.082:0.03906)0.999:0.39871)1.000:0.58635,(((XP_011238315.1:0.11950,(NP_001138301.1:0.0,XP_011507655.1:0.0):0.09625)1.000:0.38981,(XP_005245101.1:0.35010,(XP_005245095.1:0.04176,(XP_006711305.1:0.00055,NP_001269623.1:0.00055)1.000:0.00053)1.000:0.39723)0.864:0.10413)1.000:0.59868,((XP_025887013.1:0.11822,XP_019069365.1:0.01759)1.000:1.11895,XP_635988.1:1.56279)0.619:0.17142)0.982:0.34802)0.963:0.34974)0.869:0.28417)0.929:0.42759)1.000:0.95686)0.998:0.57069,(2567640266:0.00216,(2533793985:0.00206,(2552691536:0.0,2567765293:0.0,2567891928:0.0,2573820990:0.0):0.00055)0.861:0.00397)0.966:0.10801)0.883:0.08299)1.000:0.11463,(2566707494:0.02654,((2533170888:0.00055,((2536331106:0.00616,646297617:0.00055)0.975:0.01488,(2566570737:0.00293,2566638625:0.00529)0.886:0.00988)0.988:0.02046)0.568:0.01373,(((((2533175597:0.0,2537766594:0.0,2547481764:0.0,2553145464:0.0,2567616770:0.0,2574822224:0.0,2581114740:0.0,2581794885:0.0,647978945:0.0):0.00055,((((2567860002:0.00202,(2526380196:0.0,2552639370:0.0):0.00203)0.000:0.00055,(2552786649:0.0,2567645811:0.0):0.00204)0.000:0.00055,(2567638038:0.0,2583326027:0.0):0.00055)1.000:0.00054,650425033:0.00405)0.917:0.00178)0.000:0.00055,(2567824231:0.00612,2552696816:0.00205)0.000:0.00055)0.000:0.00054,((2570176852:0.0,2577298662:0.0):0.00204,(((2539494173:0.0,2567844892:0.0):0.00055,2567559454:0.00205)0.816:0.00204,2574731855:0.01020)0.000:0.00055)0.864:0.00203)0.906:0.00054,2567889770:0.00055)0.826:0.00416)1.000:0.03931)0.475:0.01644)0.906:0.01286,((2598166755:0.00055,(2567565509:0.0,2567606398:0.0,2581344962:0.0):0.00199)0.404:0.00202,(((2563275012:0.0,2567498669:0.0,2567847687:0.0,2567880833:0.0,2582301096:0.0):0.00055,((2539650598:0.0,2580212397:0.0):0.00606,((2533180894:0.0,2536327601:0.0,2568168059:0.0):0.00055,2583581805:0.00202)0.840:0.00200)0.000:0.00055)0.747:0.00055,((2567726557:0.0,2567884747:0.0):0.00203,(2537776239:0.00055,2567516215:0.00608)0.000:0.00055)0.782:0.00202)0.000:0.00055)0.858:0.00482)0.271:0.01368)1.000:0.00053,2568262230:0.00204)0.000:0.00055,((2530849969:0.0,2562304782:0.0,2567386703:0.0,2568282563:0.0,2569451033:0.0,2584168873:0.0):0.00055,2568488570:0.00406)0.857:0.00203)0.000:0.00054,((((2571546247:0.00055,(2567657417:0.0,2567701744:0.0):0.00055)0.748:0.00192,(2567389990:0.00202,(2554494607:0.0,2567578884:0.0,2567613231:0.0,2567633522:0.0,2567782633:0.0,2568491107:0.0,2568709795:0.0,2583591623:0.0):0.00055)0.988:0.00054)0.707:0.00406,((2567433941:0.0,2572850643:0.0):0.00055,2568296893:0.00202)0.919:0.00193)1.000:0.00055,((((2547189783:0.00201,((2552591984:0.0,2554620443:0.0,2554650931:0.0,2569630257:0.0,2580086825:0.0,2582284677:0.0,2583848175:0.0):0.00055,2580926466:0.00205)0.822:0.00203)0.000:0.00055,(2555698128:0.00202,(2548161730:0.0,2567421482:0.0,2567461994:0.0,2567894942:0.0,2568242604:0.0,2570056280:0.0,2582436056:0.0):0.00203)0.000:0.00055)1.000:0.00055,(2511821507:0.0,2519518957:0.0,2520810980:0.0,2530868408:0.0,2531516009:0.0,2533154372:0.0,2533192877:0.0,2534275920:0.0,2534441847:0.0,2535925663:0.0,2535937170:0.0,2538383212:0.0,2548158488:0.0,2548208819:0.0,2549733126:0.0,2551804747:0.0,2552470992:0.0,2552485332:0.0,2552514753:0.0,2552521075:0.0,2552530985:0.0,2552532552:0.0,2552612029:0.0,2552625477:0.0,2553792657:0.0,2554465042:0.0,2554474978:0.0,2554485750:0.0,2554496608:0.0,2554502128:0.0,2554506204:0.0,2554517943:0.0,2554561584:0.0,2554579379:0.0,2554592032:0.0,2555690349:0.0,2562648248:0.0,2563289180:0.0,2566132588:0.0,2567394214:0.0,2567416955:0.0,2567426238:0.0,2567430952:0.0,2567437195:0.0,2567441438:0.0,2567445652:0.0,2567450943:0.0,2567470374:0.0,2567486502:0.0,2567491616:0.0,2567503154:0.0,2567510580:0.0,2567537820:0.0,2567544258:0.0,2567549488:0.0,2567567570:0.0,2567571408:0.0,2567577226:0.0,2567591035:0.0,2567619713:0.0,2567629552:0.0,2567669678:0.0,2567675602:0.0,2567688354:0.0,2567693700:0.0,2567730014:0.0,2567733716:0.0,2567758350:0.0,2567762433:0.0,2567772647:0.0,2567786987:0.0,2567797100:0.0,2567801095:0.0,2567802209:0.0,2567808312:0.0,2567814760:0.0,2567829558:0.0,2567839737:0.0,2567852047:0.0,2567868754:0.0,2567873361:0.0,2567900005:0.0,2568252755:0.0,2568274342:0.0,2568278270:0.0,2568285615:0.0,2568292509:0.0,2568313709:0.0,2568477888:0.0,2568483428:0.0,2568884075:0.0,2569021857:0.0,2569464438:0.0,2569472442:0.0,2570012337:0.0,2570064002:0.0,2570515250:0.0,2570590163:0.0,2570753268:0.0,2570972452:0.0,2571533695:0.0,2572022931:0.0,2572969067:0.0,2573065218:0.0,2573799842:0.0,2573955533:0.0,2575451687:0.0,2576878746:0.0,2577180917:0.0,2580055028:0.0,2580141731:0.0,2580358885:0.0,2580496802:0.0,2580514516:0.0,2580685772:0.0,2580834306:0.0,2581228201:0.0,2581422673:0.0,2581789508:0.0,2581859500:0.0,2582288960:0.0,2582383299:0.0,2582464157:0.0,2583220670:0.0,2583358002:0.0,2583385712:0.0,2583594527:0.0,2583640132:0.0,2583751735:0.0,2583781091:0.0,2583818599:0.0,2641298027:0.0,642588921:0.0,650505832:0.0):0.00055)0.000:0.00054,2583362084:0.00202)0.000:0.00055)0.928:0.00202)0.000:0.00055)1.000:0.00053)0.919:0.00189)0.000:0.00055,(2552606355:0.00200,((2530861753:0.00055,2566515412:0.00201)0.814:0.00202,(2552441470:0.0,2552474210:0.0,2552505229:0.0,2552511276:0.0,2554634141:0.0,2567398886:0.0,2567411920:0.0,2567415235:0.0,2567454911:0.0,2567467555:0.0,2567495357:0.0,2567526038:0.0,2567533352:0.0,2567555065:0.0,2567589302:0.0,2567598069:0.0,2567608146:0.0,2567698910:0.0,2568320040:0.0,2568326783:0.0,2570979415:0.0,2579886870:0.0,2581152900:0.0,2582023630:0.0):0.00202)0.000:0.00055)0.000:0.00055)0.000:0.00055,2567402751:0.00204)0.000:0.00055,(2530846143:0.0,2530857823:0.0,2531504402:0.0,2538412685:0.0,2539631120:0.0,2539648755:0.0,2552567653:0.0,2552651089:0.0,2554452332:0.0,2554457706:0.0,2567673523:0.0,2567712848:0.0,2567754819:0.0,2568256974:0.0,2568321847:0.0,2569485366:0.0,2570579542:0.0,2576652321:0.0,2580836329:0.0,2583785584:0.0):0.00055,((2538379697:0.0,2539627138:0.0):0.00201,((2530879728:0.00203,(2536919579:0.0,2538996663:0.0):0.00055)0.915:0.00191,(2567652410:0.00191,(2567649526:0.0,2567664560:0.0):0.00054)0.132:0.00201)1.000:0.00053)0.000:0.00055);


# Gene tree of AT5G26120.1 and his homologues 

((((XP_022882758.1:0.0,XP_022882757.1:0.0,XP_022882756.1:0.0):0.06214,((CAA2973862.1:0.00055,CAA2973861.1:0.00053)0.998:0.05015,(XP_022888514.1:0.00101,XP_022888513.1:0.00055)0.900:0.00793)0.997:0.05074)1.000:0.12356,(NP_001233925.2:0.15448,XP_004249104.1:0.21777)0.997:0.09281)1.000:0.08872,(XP_030510291.1:0.24276,((XP_003521095.1:0.0,XP_006576758.1:0.0):0.01808,XP_003554088.1:0.00941)1.000:0.15792)0.134:0.02129,(((((RID80821.1:0.0,RID80820.1:0.0):0.00190,(KAG5416267.1:0.00053,(XP_033134632.1:0.0,XP_009122650.1:0.0):0.00055)0.893:0.00390)0.998:0.04192,(XP_033142266.1:0.00302,(KAG5405608.1:0.00991,RID71397.1:0.00572)0.574:0.00412)0.994:0.04486)1.000:0.07901,(AT5G26120.1:0.09711,((KAG5377846.1:0.09963,(XP_033130435.1:0.00054,XP_033130436.1:0.06122)0.971:0.01789)0.946:0.03108,(((XP_033135332.1:0.01939,XP_033138400.1:0.02469)0.940:0.01050,KAG5377354.1:0.12547)0.900:0.01782,(KAG5377370.1:0.06234,XP_033138059.1:0.00076)0.935:0.02260)0.844:0.02004)1.000:0.15663)1.000:0.07854)1.000:0.16808,((XP_010673202.1:0.0,XP_010673201.1:0.0):0.30079,((XP_010678672.1:0.64012,((((EEC75141.1:0.00054,((KAF2938994.1:0.0,XP_015632208.1:0.0):0.00055,EEE58961.1:0.00055)0.955:0.00554)1.000:0.15611,((KAF2924599.1:0.0,XP_015646747.1:0.0,XP_015646746.1:0.0,EEE67846.1:0.0):0.00309,EEC82714.1:0.01555)1.000:0.14615)1.000:0.24731,(((EEC67602.1:0.00055,(KAB8114097.1:0.00154,((KAF2909335.1:0.0,KAF2909333.1:0.0,XP_015617578.1:0.0,BAF27509.1:0.0):0.00054,KAF2909334.1:0.03354)0.817:0.00154)0.747:0.00179)1.000:0.11062,(XP_025877034.1:0.10086,((XP_025877760.1:0.00158,XP_025877759.1:0.00055)0.994:0.01825,(KAF2906489.1:0.00055,(KAB8116449.1:0.0,BAF29082.1:0.0):0.00182)0.742:0.00135)1.000:0.06512)1.000:0.16626)0.999:0.08703,(((EEE60649.1:0.00060,EEC76915.1:0.00158)0.078:0.02606,(KAF2933143.1:0.00055,XP_025880960.1:0.01502)0.271:0.00240)1.000:0.22364,((EEC67598.1:0.00152,((KAF2909325.1:0.0,KAF2909324.1:0.0,XP_015617521.1:0.0,EEE51586.1:0.0,BAF27505.1:0.0):0.00055,(XP_025877033.1:0.00055,XP_025877032.1:0.00055)0.996:0.00055)0.762:0.00210)0.993:0.03300,(EEC68793.1:0.00055,((KAF2906487.1:0.0,KAF2906486.1:0.0,KAF2906485.1:0.0,KAB8116448.1:0.0,XP_015620357.1:0.0,BAF29081.1:0.0):0.00055,(KAF2906488.1:0.00054,EEE52698.1:0.01790)0.000:0.00053)0.900:0.00588)0.800:0.00662)1.000:0.10793)0.936:0.04462)1.000:0.19489)0.923:0.05508,(((2644762596:0.13860,2645118409:0.09855)1.000:1.01625,(KAF8830817.1:0.88683,(((BCR95291.1:0.0,BCS07849.1:0.0):0.41942,((BCS04095.1:0.0,BCS15695.1:0.0):0.27711,XP_024550942.1:0.26929)1.000:0.22752)1.000:0.23128,(((((SMR63185.1:0.00146,(XP_003849037.1:0.00751,SMY28567.1:0.00156)0.749:0.00310)0.000:0.00052,(SMR59348.1:0.00359,SMQ54909.1:0.03855)0.869:0.00863)1.000:0.71312,(SMQ50213.1:0.00054,XP_003853287.1:0.00055)1.000:0.45271)0.964:0.15400,XP_003649438.1:0.40229)0.519:0.10223,XP_001552507.1:0.42993)1.000:0.26915)0.639:0.10352)1.000:0.60955)1.000:0.67811,((XP_024398300.1:0.0,XP_024398299.1:0.0,XP_024398298.1:0.0,XP_024398297.1:0.0,XP_024398296.1:0.0,XP_024398295.1:0.0,XP_024398294.1:0.0,XP_024398293.1:0.0,XP_024398292.1:0.0,XP_024398290.1:0.0):0.18824,(XP_024377237.1:0.00055,XP_024377236.1:0.00053)1.000:0.16569)1.000:0.28349)0.976:0.16319)0.932:0.04931)0.897:0.04443,((XP_003554089.1:0.35208,(XP_003521860.1:0.11378,(XP_003553370.1:0.03433,XP_006576292.1:0.04042)1.000:0.12362)0.999:0.11648)0.989:0.08699,XP_003520467.1:0.38896)0.995:0.08856)0.079:0.01656)0.725:0.03133)0.945:0.03555);


# Gene tree of AT5G26130.1 and his homologues 

(XP_010691519.1:0.37911,(((XP_030505759.1:0.43234,((XP_010687897.1:0.26017,(XP_010691522.1:0.09583,(XP_010691521.1:0.07384,(XP_010691525.1:0.04281,XP_010691524.1:0.02543)0.950:0.04950)0.935:0.06231)0.865:0.04959)0.436:0.01143,(XP_010691520.1:0.14136,XP_010691813.1:0.50188)0.932:0.11025)0.986:0.16917)0.856:0.06951,(((NP_001234128.2:0.20693,NP_001234358.1:0.07077)0.998:0.23040,((XP_004230668.1:0.54384,((PHT38347.1:0.02944,(NP_001307969.1:0.08792,NP_001234523.1:0.03172)0.953:0.05413)0.803:0.04361,(PHT49233.1:0.12017,XP_004246723.1:0.08367)0.957:0.10331)0.954:0.15716)0.586:0.09660,(XP_022899518.1:0.14443,(XP_030485792.1:0.16535,((XP_009147856.2:0.00560,RID56912.1:0.00055)0.883:0.04662,(RID56911.1:0.00055,XP_033128455.1:0.18440)0.949:0.06355)0.999:0.31602)0.936:0.18752)0.998:0.25893)0.773:0.03652)0.950:0.08292,((XP_030489774.1:0.27368,XP_030489118.1:0.14520)0.926:0.07184,((RID72194.1:0.23929,(RID72195.1:0.01460,XP_009136247.1:0.05609)0.984:0.13027)0.995:0.17718,((AT5G26130.1:0.32776,(XP_033144515.1:0.14843,(XP_033144408.1:0.0,XP_033144407.1:0.0,XP_033144406.1:0.0,XP_033144405.1:0.0,XP_033144404.1:0.0):0.09234)0.963:0.12877)0.986:0.20185,((XP_033142642.1:0.0,RID71834.1:0.0):0.47725,((XP_033134032.1:0.00546,RID50524.1:0.00055)1.000:0.29873,((RID77528.1:0.01703,XP_009119957.1:0.00531)1.000:0.22237,((XP_009138206.2:0.0,XP_033144171.1:0.0):0.01756,(XP_009138211.2:0.02948,XP_033143154.1:0.01755)0.577:0.00054)0.932:0.06655)0.293:0.03483)0.385:0.08246)0.828:0.06524)0.807:0.03845)0.595:0.06768)0.454:0.04198)0.843:0.04941)0.045:0.05121,((XP_033136847.1:0.0,RID77527.1:0.0):0.63959,((((((((KAF2921302.1:0.0,XP_015646149.1:0.0,BAF20728.1:0.0):0.02847,(KAB8104206.1:0.0,EEC81456.1:0.0):0.02137)1.000:0.18168,(((KAF2921305.1:0.0,KAB8104209.1:0.0,XP_015647982.1:0.0,BAF20730.1:0.0):0.00055,(EAZ38569.1:0.0,EAZ02649.1:0.0):0.00055)0.997:0.10442,((KAF2921304.1:0.0,KAB8104208.1:0.0,XP_015645134.1:0.0,BAF20729.1:0.0):0.00053,(KAF2921303.1:0.03720,(EEE66502.1:0.0,EEC81457.1:0.0):0.00055)0.891:0.00055)0.963:0.06524)0.777:0.04798)0.781:0.03663,((KAF2921307.1:0.0,EAZ38570.1:0.0,EAZ02650.1:0.0):0.57482,(KAF2921301.1:0.09831,XP_015646408.1:0.00055)1.000:0.40283)0.852:0.12312)0.916:0.13072,(((KAF2921297.1:0.0,KAF2921294.1:0.0,KAF2921038.1:0.0,KAB8104200.1:0.0,XP_015645659.1:0.0,XP_015645609.1:0.0,XP_015645604.1:0.0,XP_015645603.1:0.0,EEE66499.1:0.0,BAF20726.1:0.0,BAF20723.1:0.0):0.02445,(KAB8104203.1:0.00055,EEC81455.1:0.00055)0.758:0.00163)1.000:0.53858,(((BAH93762.1:0.0,EAZ38561.1:0.0,EAZ02632.1:0.0):0.00055,(KAF2921293.1:0.0,KAF2921039.1:0.0,KAB8104199.1:0.0,XP_015644669.1:0.0,XP_015644661.1:0.0,XP_015644657.1:0.0,BAF20722.1:0.0):0.00055)0.993:0.28168,((KAF2921296.1:0.0,KAB8104202.1:0.0,XP_015646148.1:0.0,EEC81454.1:0.0,BAF20725.1:0.0):0.18325,((KAF2921298.1:0.0,XP_015645757.1:0.0,EAZ02639.1:0.0,BAF20727.1:0.0):0.09980,(KAF2921295.1:0.0,KAF2921040.1:0.0,KAB8104201.1:0.0,XP_015645346.1:0.0,XP_015645344.1:0.0,XP_015645339.1:0.0,BAH93761.1:0.0,EAZ38562.1:0.0,EAZ02635.1:0.0):0.04388)0.895:0.08267)1.000:0.42368)0.653:0.07469)0.814:0.08428)0.956:0.14100,((XP_015642052.1:0.0,BAF05003.1:0.0,BAC10793.1:0.0):0.19223,(EEE54618.1:0.00055,((KAF2950241.1:0.0,KAB8081501.1:0.0,EEC70685.1:0.0,BAF05005.1:0.0,BAC10798.1:0.0):0.00055,XP_015631392.2:0.00055)1.000:0.00054)1.000:0.34219)0.885:0.10955)0.566:0.04281,((KAF2912881.1:0.0,KAB8112297.1:0.0,XP_015613013.1:0.0,EAY77921.1:0.0,BAF26192.1:0.0):0.00055,EEE50692.1:0.00055)1.000:0.34185)0.933:0.13012,((((((((KAF2941157.1:0.0,XP_015629927.1:0.0):0.00054,EAY91762.1:0.13700)0.997:0.36252,((KAG5382300.1:0.00474,XP_009112312.1:0.00053)1.000:0.45446,((XP_003519913.2:0.06927,XP_003548004.1:0.04145)0.975:0.14391,(XP_030499404.1:0.43588,(XP_003517263.1:0.32184,(PHT54871.1:0.10431,XP_010317149.1:0.06735)1.000:0.35673)0.289:0.06493)0.591:0.03472)0.865:0.09981)0.994:0.39498)0.994:0.36950,((KAF2922113.1:0.01156,((KAF2922112.1:0.0,KAB8104901.1:0.0,XP_015645921.1:0.0,EAZ39259.1:0.0):0.00518,EAZ03358.1:0.00055)0.947:0.00053)0.996:0.28932,(((KAB8104205.1:0.00054,(KAF2921300.1:0.00055,XP_015646402.1:0.00055)0.838:0.00522)1.000:0.13638,(KAF2921299.1:0.00055,XP_015645839.1:0.00053)0.849:0.02085)0.848:0.04899,(EEC69310.1:0.08792,EAY83185.1:0.11727)0.944:0.08893)0.971:0.18938)0.999:0.40292)0.805:0.09497,((XP_030479521.1:1.97327,((KAB8095134.1:0.0,EAZ30095.1:0.0,BAF14299.1:0.0):0.83903,(((KAF2933206.1:0.0,KAB8095136.1:0.0,XP_015635426.1:0.0):0.00357,EAY93438.1:0.04346)0.950:0.10568,((KAF2933205.1:0.0,KAB8095135.1:0.0,XP_015635398.1:0.0,BAF14300.1:0.0):0.14103,EAY93437.1:0.00054)0.985:0.18139)0.988:0.38354)0.779:0.14505)0.687:0.10289,(KAF2947322.1:0.0,KAB8089235.1:0.0,XP_015627360.1:0.0,EAY87795.1:0.0,BAF10252.1:0.0):0.95029)0.669:0.06307)0.860:0.08627,(((KAF2947317.1:0.0,XP_015624898.1:0.0,BAF10249.1:0.0):0.00819,EAY87791.1:0.00745)1.000:0.55439,(((XP_024365155.1:0.18336,XP_024399853.1:0.28175)0.978:0.26734,(((2645529395:0.94796,((XP_003847473.1:1.24653,((SMQ52401.1:0.0,SMR55229.1:0.0,SMR57603.1:0.0,SMY26040.1:0.0):0.00055,XP_003851192.1:0.00055)0.994:0.90743)0.930:0.46986,(XP_024329037.1:2.39526,(((NP_001024544.1:1.53922,((((NP_001005978.1:0.00055,XP_009290605.1:0.00055)0.962:0.19329,(NP_081726.1:0.02922,(NP_001273939.1:0.00055,(NP_071738.1:0.00055,(NP_001273942.1:0.00055,XP_011516016.1:0.00055)0.971:0.02128)0.890:0.00055)0.875:0.04245)0.925:0.14783)0.887:0.26268,(NP_001261262.1:0.00054,NP_728625.2:0.00055)1.000:1.99764)0.488:0.11691,XP_002667823.1:0.87248)0.659:0.09116)0.657:0.23412,NP_608663.1:1.30239)0.454:0.11258,((SMQ51410.1:0.0,SMR55863.1:0.0,SMY25049.1:0.0,XP_003851988.1:0.0):0.00054,SMR53457.1:0.01417)1.000:1.30076)0.800:0.14843)0.064:0.00054)0.954:0.31758)0.760:0.05629,(((NP_502228.2:0.86784,((NP_502499.1:0.17677,(NP_502502.1:0.27258,NP_504056.1:0.39409)0.915:0.09012)0.861:0.07657,((NP_502509.1:0.25989,NP_502510.1:0.14926)1.000:0.38920,NP_502532.1:0.21866)0.877:0.09629)0.947:0.23293)0.661:0.18239,((NP_507793.1:1.30057,NP_507654.2:0.76128)0.255:0.04983,NP_502497.1:1.08608)0.808:0.08871)0.988:0.61428,((NP_733758.1:1.54994,((NP_689992.1:0.00055,XP_011536436.1:0.05827)0.997:0.58652,(XP_001480681.1:0.00055,XP_006514465.1:0.13577)0.978:0.35233)0.589:0.31058)0.800:0.39146,(XP_005251312.1:1.24338,XP_006525078.1:0.59596)0.819:0.23046)0.753:0.16755)0.976:0.65196)0.857:0.19727,2644045817:1.57365)0.756:0.12724)0.226:0.06029,(PHT38382.1:0.36184,XP_004246732.1:0.07242)1.000:0.96495)0.870:0.12151)0.459:0.06098)0.872:0.10286,((XP_024402126.1:0.94753,(XP_024365166.1:0.44488,XP_024375461.1:0.36847)0.708:0.11907)0.957:0.34670,((XP_030480801.1:0.27915,(XP_004245428.1:0.39520,(RID50634.1:0.21373,(KAG5407483.1:0.00053,XP_009138015.2:0.00985)0.910:0.10547)0.997:0.42432)0.169:0.09922)0.991:0.34160,((XP_030477832.1:0.58430,(XP_010688505.2:0.47862,(RID50861.1:0.00054,XP_009109192.1:0.01517)0.993:0.36685)0.836:0.18090)0.961:0.23609,((XP_024388317.1:0.20943,(XP_024356610.1:0.11016,(XP_024356618.1:0.00055,(XP_024356603.1:0.0,XP_024356595.1:0.0):0.00057)0.000:0.00077)0.835:0.12291)1.000:0.39625,(XP_010688504.1:0.37495,(((XP_022855025.1:0.19978,XP_004242676.1:0.38731)0.869:0.08953,((KAF2947318.1:0.0,KAB8089233.1:0.0,XP_015624760.1:0.0,BAF10250.1:0.0):0.42038,(XP_009137911.1:0.03747,(KAG5413119.1:0.02833,(XP_033148684.1:0.0,RID77834.1:0.0):0.01324)0.900:0.08105)0.998:0.34907)0.959:0.16995)0.431:0.05902,(XP_030511001.1:0.41776,(NP_001235516.1:0.00121,XP_003550666.1:0.06226)0.997:0.24074)0.785:0.04945)0.944:0.12412)0.454:0.06930)0.100:0.05846)0.285:0.07673)0.957:0.16819)0.519:0.05572)0.638:0.07416,(XP_025879285.1:0.49135,(EAZ36936.1:0.00476,((KAF2926697.1:0.0,XP_015642308.1:0.0):0.00055,EAZ00861.1:0.01601)1.000:0.00065)0.999:0.48750)0.947:0.17635)0.831:0.06859)0.878:0.10703)0.900:0.08693)0.892:0.07326,((XP_006583787.1:0.38144,(XP_003545770.1:0.04043,((XP_003545775.1:0.06557,(NP_001238168.1:0.01127,(XP_003543105.1:0.0,XP_003543107.1:0.0,XP_003543109.1:0.0,XP_003543111.1:0.0):0.00055)0.757:0.02337)1.000:0.16137,(XP_003545771.1:0.09385,XP_003545772.1:0.07784)0.944:0.06381)0.015:0.05126)0.969:0.14138)0.468:0.09175,(XP_003529280.2:0.43761,((((CAA3013012.1:0.0,XP_022898455.1:0.0):0.15751,(XP_022885095.1:0.06915,(CAA3019696.1:0.00055,(XP_022869481.1:0.01146,CAA3019695.1:0.00055)0.589:0.00054)0.769:0.01839)0.998:0.21927)0.913:0.11298,(CAA2991782.1:0.03091,(((CAA2991785.1:0.0,CAA2991784.1:0.0,XP_022846107.1:0.0,XP_022846106.1:0.0):0.01741,(CAA2991786.1:0.00055,XP_022846108.1:0.00611)0.707:0.00727)0.759:0.02563,(CAA2991780.1:0.00055,CAA2991781.1:0.00732)0.846:0.01522)0.923:0.05718)1.000:0.46884)0.163:0.07479,((XP_010691518.1:0.90455,(XP_030485823.1:0.42413,((XP_033130585.1:0.00055,RID52650.1:0.00537)0.990:0.32632,((KAG5382566.1:0.0,RID44342.1:0.0,XP_009112639.1:0.0):0.00270,RID52651.1:0.36494)0.909:0.16366)1.000:0.76190)0.715:0.06879)0.431:0.09957,(NP_001237253.1:0.03384,NP_001238109.1:0.04361)0.995:0.28852)0.827:0.11259)0.404:0.07607)0.949:0.12723)0.462:0.04447);


# Gene tree of AT5G26220.2 and his homologues 

(((2643813608:0.0,2073|2073.peg.3728:0.0):0.30108,((2645437177:0.0,2053|2053.peg.3654:0.0):0.01981,(2645407414:0.0,2054|2054.peg.4107:0.0):0.00054)0.911:0.29542)1.000:1.58997,((((KAF2944723.1:0.18251,(EEC73132.1:0.00439,(EAZ22972.1:0.00438,(KAF2944721.1:0.0,KAB8087218.1:0.0,XP_015625958.1:0.0,BAF08725.1:0.0):0.00055)0.000:0.00052)0.842:0.00188)1.000:0.22216,((RID77758.1:0.01501,((KAG5413056.1:0.0,XP_033135806.1:0.0,XP_009127116.1:0.0):0.00054,(KAG5389875.1:0.0,XP_009108937.2:0.0,XP_009108936.2:0.0,RID50650.1:0.0,RID50649.1:0.0):0.04979)0.817:0.01003)0.995:0.17829,((((NP_001242728.1:0.02166,XP_003522674.1:0.02378)0.994:0.08864,((PHT32744.1:0.01984,XP_004253067.1:0.07039)0.996:0.11131,(CAA2955216.1:0.02226,CAA2955215.1:0.00055)0.996:0.11625)0.946:0.05684)0.599:0.02631,(XP_030483677.1:0.06223,XP_010669502.1:0.26705)0.149:0.05406)0.983:0.10991,(AT5G26220.2:0.14638,(KAG5394467.1:0.18195,(XP_009111692.1:0.00789,(KAG5381901.1:0.00412,RID43667.1:0.00055)0.938:0.01711)0.867:0.03133)0.843:0.04122)0.993:0.16965)0.788:0.06356)0.854:0.08451)1.000:0.41631,((XP_024387499.1:0.11097,XP_024371618.1:0.11281)0.994:0.27242,(XP_024381885.1:0.00417,(XP_024381884.1:0.0,XP_024381883.1:0.0,XP_024381882.1:0.0,XP_024381881.1:0.0,XP_024381880.1:0.0,XP_024381879.1:0.0):0.00055)1.000:0.50257)0.836:0.10451)0.858:0.11636,(((KAF2934230.1:0.0,KAB8095508.1:0.0,XP_015635685.1:0.0,EEE61084.1:0.0,BAF14838.1:0.0):0.00548,EEC77366.1:0.00054)1.000:0.36089,(((NP_001235892.1:0.13017,(KAG5375447.1:0.03567,(RID40606.1:0.00515,XP_009123067.1:0.00055)0.979:0.00055)1.000:0.27366)0.442:0.05546,((XP_030505636.1:0.0,XP_030503259.1:0.0):0.00055,(XP_030505635.1:0.0,XP_030503258.1:0.0):0.00055)0.995:0.11805)0.709:0.02390,(((XP_010312776.1:0.00055,XP_004250319.1:0.00054)0.997:0.16732,XP_010675044.1:0.26063)0.796:0.03376,(CAA3001146.1:0.18074,CAA3001144.1:0.00053)0.999:0.23486)0.312:0.01683)0.982:0.18116)0.862:0.10925)0.966:0.34379,((((NP_001025128.1:0.21534,(NP_001008708.1:0.06091,(NP_001277596.1:0.00054,NP_080803.1:0.00055)0.739:0.01297)0.989:0.21574)0.985:0.30508,((XP_003860848.1:0.0,XP_024329234.1:0.0):1.22638,(NP_001103596.2:0.52350,(NP_081205.1:0.07009,NP_001136248.1:0.10014)0.989:0.35940)0.980:0.40886)0.100:0.07213)0.868:0.14228,((((NP_596565.1:0.72894,(XP_024549245.1:0.33531,(((SMR51250.1:0.0,SMY23943.1:0.0):0.00055,XP_003853258.1:0.00958)0.957:0.00055,(SMR52307.1:0.00054,SMQ50272.1:0.07462)0.903:0.04200)0.997:0.35382)0.982:0.31152)0.823:0.11521,NP_011090.3:1.08822)0.696:0.06916,((AUB27762.1:0.0,XP_012052566.1:0.0):0.00085,(XP_776546.1:0.32776,XP_024512530.1:0.00055)0.620:0.08002)1.000:1.12297)0.565:0.18579,(NP_001300087.1:0.00055,NP_503578.1:0.00055)1.000:1.23282)0.854:0.14814)0.362:0.07460,((2644215673:0.05626,2643787253:0.03691)0.975:0.18074,((2644473888:0.0,2643801959:0.0):0.18784,2645054859:0.09511)0.934:0.14233)1.000:0.82948)0.796:0.16080);


# Gene tree of AT5G26667.1 and his homologues 

((2554532192:0.0,2567475556:0.0,2581613903:0.0,2583608371:0.0):0.00485,(2519516758:0.0,2520808981:0.0,2530848335:0.0,2530852303:0.0,2530856103:0.0,2530860075:0.0,2530863908:0.0,2530866203:0.0,2530871601:0.0,2530875104:0.0,2530878474:0.0,2530882955:0.0,2531502693:0.0,2531507147:0.0,2531514168:0.0,2531517368:0.0,2533155732:0.0,2533161873:0.0,2533163423:0.0,2533186911:0.0,2533191479:0.0,2533597784:0.0,2534269173:0.0,2534274415:0.0,2534278443:0.0,2534442591:0.0,2535451938:0.0,2535701819:0.0,2535921387:0.0,2535924349:0.0,2535927848:0.0,2535931705:0.0,2535935006:0.0,2535940359:0.0,2536915806:0.0,2536921837:0.0,2538380341:0.0,2538386666:0.0,2538387805:0.0,2538398965:0.0,2538408641:0.0,2538414368:0.0,2538416933:0.0,2538640061:0.0,2538993765:0.0,2539628367:0.0,2539633701:0.0,2539636439:0.0,2539639266:0.0,2539642752:0.0,2539646908:0.0,2539664132:0.0,2547191631:0.0,2548158901:0.0,2548160488:0.0,2548164702:0.0,2548210261:0.0,2549721584:0.0,2549725717:0.0,2549730097:0.0,2549733367:0.0,2551802509:0.0,2552025783:0.0,2552430992:0.0,2552440438:0.0,2552470441:0.0,2552472808:0.0,2552483108:0.0,2552498504:0.0,2552504814:0.0,2552509763:0.0,2552513311:0.0,2552521280:0.0,2552529397:0.0,2552533056:0.0,2552569745:0.0,2552572165:0.0,2552582856:0.0,2552591542:0.0,2552606771:0.0,2552610827:0.0,2552620537:0.0,2552627112:0.0,2552635334:0.0,2552652377:0.0,2553791500:0.0,2554452984:0.0,2554456899:0.0,2554461954:0.0,2554464450:0.0,2554474388:0.0,2554482870:0.0,2554483754:0.0,2554492878:0.0,2554495630:0.0,2554501177:0.0,2554504161:0.0,2554510211:0.0,2554516525:0.0,2554539914:0.0,2554551783:0.0,2554562055:0.0,2554568759:0.0,2554581133:0.0,2554585121:0.0,2554590702:0.0,2554591743:0.0,2554621248:0.0,2554631217:0.0,2554650165:0.0,2555425075:0.0,2555688108:0.0,2555695929:0.0,2558503331:0.0,2562302473:0.0,2562645989:0.0,2563731967:0.0,2566134913:0.0,2566517795:0.0,2567385851:0.0,2567390855:0.0,2567395050:0.0,2567399033:0.0,2567401225:0.0,2567412071:0.0,2567412342:0.0,2567419009:0.0,2567422286:0.0,2567426874:0.0,2567431497:0.0,2567432703:0.0,2567440015:0.0,2567442778:0.0,2567448209:0.0,2567451476:0.0,2567453378:0.0,2567458179:0.0,2567464322:0.0,2567468051:0.0,2567471805:0.0,2567482321:0.0,2567486148:0.0,2567492348:0.0,2567494492:0.0,2567503982:0.0,2567508601:0.0,2567513136:0.0,2567523170:0.0,2567527540:0.0,2567534129:0.0,2567535876:0.0,2567546330:0.0,2567550445:0.0,2567552432:0.0,2567569041:0.0,2567573832:0.0,2567578017:0.0,2567581713:0.0,2567587303:0.0,2567593594:0.0,2567594887:0.0,2567609939:0.0,2567613798:0.0,2567620065:0.0,2567625415:0.0,2567630273:0.0,2567634476:0.0,2567648490:0.0,2567654595:0.0,2567658446:0.0,2567661033:0.0,2567666622:0.0,2567670150:0.0,2567672116:0.0,2567678497:0.0,2567690922:0.0,2567695183:0.0,2567697765:0.0,2567703043:0.0,2567706205:0.0,2567709154:0.0,2567713784:0.0,2567718362:0.0,2567722750:0.0,2567731025:0.0,2567736041:0.0,2567737691:0.0,2567756425:0.0,2567757789:0.0,2567763059:0.0,2567770047:0.0,2567774502:0.0,2567783620:0.0,2567788575:0.0,2567795745:0.0,2567799756:0.0,2567803032:0.0,2567808830:0.0,2567815608:0.0,2567818593:0.0,2567825965:0.0,2567831291:0.0,2567841102:0.0,2567852906:0.0,2567869367:0.0,2567873957:0.0,2567876313:0.0,2567894890:0.0,2567900718:0.0,2568241857:0.0,2568254089:0.0,2568259022:0.0,2568263341:0.0,2568271667:0.0,2568274581:0.0,2568278935:0.0,2568281394:0.0,2568284756:0.0,2568293152:0.0,2568299292:0.0,2568305281:0.0,2568315306:0.0,2568317793:0.0,2568321273:0.0,2568327327:0.0,2568475615:0.0,2568479907:0.0,2568484035:0.0,2568487700:0.0,2568491792:0.0,2568710620:0.0,2568886761:0.0,2569024309:0.0,2569450729:0.0,2569464822:0.0,2569474806:0.0,2569488368:0.0,2569597318:0.0,2569630071:0.0,2569904167:0.0,2570010876:0.0,2570055607:0.0,2570061647:0.0,2570225776:0.0,2570513835:0.0,2570533438:0.0,2570564669:0.0,2570579683:0.0,2570589831:0.0,2570754301:0.0,2570907517:0.0,2570974803:0.0,2570982014:0.0,2571535633:0.0,2571545601:0.0,2572024415:0.0,2572686809:0.0,2572853623:0.0,2572968854:0.0,2573064690:0.0,2573752613:0.0,2573800269:0.0,2573957586:0.0,2574838739:0.0,2575451066:0.0,2576651959:0.0,2576879402:0.0,2577183358:0.0,2579887906:0.0,2579919185:0.0,2580055262:0.0,2580086003:0.0,2580139327:0.0,2580359957:0.0,2580497619:0.0,2580512608:0.0,2580687513:0.0,2580791619:0.0,2580835633:0.0,2580839328:0.0,2580927780:0.0,2581149747:0.0,2581228609:0.0,2581421063:0.0,2581790223:0.0,2581860157:0.0,2582024034:0.0,2582287083:0.0,2582291201:0.0,2582384515:0.0,2582438130:0.0,2582464767:0.0,2583222736:0.0,2583317796:0.0,2583355583:0.0,2583360641:0.0,2583365322:0.0,2583373232:0.0,2583386677:0.0,2583397947:0.0,2583565370:0.0,2583592813:0.0,2583594934:0.0,2583600946:0.0,2583640680:0.0,2583751645:0.0,2583761517:0.0,2583781271:0.0,2583785459:0.0,2583817658:0.0,2583848720:0.0,2584166625:0.0,2624047794:0.0,2641297849:0.0,642586618:0.0,643432532:0.0,643440403:0.0,645200146:0.0,647113794:0.0):0.00055,(((2511819162:0.0,2563286684:0.0):0.00055,((((2533180105:0.0,2536330225:0.0,2537774775:0.0,2539653258:0.0,2563272820:0.0,2567500392:0.0,2567516024:0.0,2567566578:0.0,2567605743:0.0,2567727449:0.0,2567846217:0.0,2567882037:0.0,2567883888:0.0,2568167739:0.0,2580210931:0.0,2581343282:0.0,2582298910:0.0,2598164794:0.0):0.00055,2583584018:0.00482)0.000:0.00054,(((2526379764:0.0,2533176075:0.0,2537769251:0.0,2539495958:0.0,2547484055:0.0,2552639755:0.0,2552693646:0.0,2552786023:0.0,2553144838:0.0,2566710536:0.0,2567559069:0.0,2567616041:0.0,2567637624:0.0,2567645061:0.0,2567823250:0.0,2567842687:0.0,2567858596:0.0,2567889935:0.0,2570175921:0.0,2574729579:0.0,2574822586:0.0,2577297589:0.0,2581114659:0.0,2581793509:0.0,2583325172:0.0):0.00055,(647976918:0.0,650422785:0.0):0.00055)0.781:0.00459,((2536332581:0.0,646297285:0.0):0.01422,((2533170245:0.0,2566571611:0.0):0.00479,2566641084:0.00054)0.860:0.00054)0.829:0.00968)0.783:0.00487)0.874:0.00055,((2547358971:0.00499,((2539653850:0.0,2566532705:0.0,2566535674:0.0,2628391555:0.0):0.00291,(2546625764:0.0,2566761291:0.0,2566762082:0.0):0.01392)0.946:0.02259)0.940:0.01984,((2556968284:0.00971,(2566616096:0.02812,(((2533038104:0.0,2552865184:0.0,2566675946:0.0):0.00054,2641389590:0.00468)0.759:0.00456,(((2536353756:0.0,2566557520:0.0,2566691031:0.0,646306830:0.0):0.01034,2566680423:0.02425)0.513:0.00813,((2537770521:0.0,2552727551:0.0,646299613:0.0):0.01445,(2630783191:0.04712,(2547718429:0.00930,2558098259:0.00055)0.982:0.03919)0.880:0.01723)0.730:0.00507)0.892:0.01842)0.794:0.01856)0.749:0.00553)0.909:0.02104,(((2533793451:0.0,2552691245:0.0,2567556583:0.0,2567641222:0.0,2567766481:0.0,2567893295:0.0,2568250063:0.0,2573820265:0.0,645635643:0.0,646310211:0.0):0.03440,(2546611954:0.0,2566723761:0.0):0.04524)0.839:0.01193,(((2533902323:0.0,2566688719:0.0):0.01014,(((XP_003864178.1:1.26579,((XP_003864177.1:0.58786,(((NP_498730.1:0.33558,(NP_523836.2:0.32517,((NP_997761.1:0.00055,XP_005159705.1:0.01127)0.998:0.14526,((NP_001029138.1:0.00055,NP_058591.2:0.00389)0.790:0.01064,(NP_001616.1:0.00055,(NP_001186128.1:0.00055,NP_037543.1:0.00055)0.810:0.00392)0.964:0.03554)0.941:0.06862)0.986:0.17166)0.407:0.06551)0.994:0.21192,(NP_593685.1:0.21511,((BCR94235.1:0.0,BCS06843.1:0.0):0.21331,NP_010512.1:0.21915)0.973:0.13876)0.956:0.13199)0.958:0.18066,(XP_001347371.1:0.61231,((XP_024387905.1:0.14615,(((XP_022852866.1:0.20998,((XP_022845175.1:0.0,XP_022845167.1:0.0):0.00054,XP_022845158.1:0.01789)0.979:0.19259)1.000:0.83881,(((KAG5404950.1:0.0,XP_009134062.1:0.0):0.00257,RID70528.1:0.00108)1.000:0.11603,(XP_009150393.2:0.00347,((XP_009112077.1:0.00054,(RID43904.1:0.00055,KAG5382138.1:0.00374)0.835:0.00374)0.991:0.01898,(KAG5393942.1:0.00055,RID58972.1:0.00376)0.000:0.00054)0.673:0.00054)0.994:0.07730)0.913:0.05935)0.558:0.01004,((((KAF2907207.1:0.0,KAB8117050.1:0.0,XP_015618268.1:0.0,EAZ20071.1:0.0,EAY82690.1:0.0,BAF29481.1:0.0):0.06413,XP_010677901.1:0.05226)0.265:0.00423,(XP_030496735.1:0.06931,XP_004239196.1:0.08037)0.545:0.02118)0.765:0.00603,((KAF2910605.1:0.0,KAB8115054.1:0.0,XP_015615393.1:0.0,XP_015615329.1:0.0,EAZ18200.1:0.0,EAY80740.1:0.0,BAF28122.1:0.0):0.02133,(((XP_003525691.1:0.0,XP_003525692.1:0.0):0.00377,XP_003549845.1:0.01870)0.974:0.03896,((CAA2992818.1:0.0,XP_022882532.1:0.0):0.03429,XP_022889912.1:0.02832)0.997:0.05857)0.678:0.02298)0.875:0.01379)0.828:0.02340)0.978:0.10215)0.720:0.05213,XP_024388315.1:0.25032)0.976:0.18028)0.796:0.17494)0.123:0.04740)0.762:0.14568,(((NP_496245.1:1.20603,((NP_001287279.1:0.0,NP_001287280.1:0.0,NP_524312.1:0.0,NP_731529.1:0.0):0.57499,((NP_067274.1:0.04800,(NP_001186781.1:0.00055,NP_057366.2:0.00054)0.838:0.02756)0.996:0.21858,(NP_998295.2:0.29535,((NP_998464.1:0.0,XP_005165928.1:0.0,XP_005165930.1:0.0):0.22668,((NP_001005353.1:0.0,NP_037542.1:0.0,NP_982289.1:0.0):0.04730,((NP_001171073.1:0.0,NP_001171075.1:0.0,NP_001171076.1:0.0,NP_033777.1:0.0):0.00054,XP_017175412.1:0.00055)0.954:0.05530)0.997:0.21949)0.999:0.24538)0.295:0.04896)0.945:0.19655)0.949:0.21812)0.724:0.09220,((NP_011097.3:0.45928,(XP_003656313.1:0.21411,(XP_001559945.1:0.13835,(XP_003852493.1:0.31882,(BCR95661.1:0.0,BCS08199.1:0.0):0.24988)0.523:0.07957)0.477:0.08219)0.996:0.39959)0.883:0.19680,XP_629490.1:0.81533)0.884:0.14431)0.963:0.18888,(((2645542512:0.78419,(2640079505:0.37325,(2595526258:0.22513,(2521701754:0.22717,(((2520482259:0.0,2521710001:0.0):0.04307,2645699612:0.05550)0.984:0.09226,((2595301371:0.0,2643541495:0.0):0.10539,(2643522433:0.0,2563421144:0.0):0.08888)0.887:0.04550)0.887:0.06353)0.976:0.15513)1.000:0.34802)0.867:0.13683)0.187:0.09056,(XP_003859691.1:1.43559,XP_003861065.1:1.68778)0.935:0.68835)0.197:0.01394,(((XP_003865257.1:0.84201,(XP_019106133.1:0.12236,(RID59853.1:0.00054,RID59852.1:0.06841)0.997:0.25299)0.996:0.40595)0.952:0.30523,(((((XP_024373085.1:0.01688,XP_024373084.1:0.00054)1.000:0.67310,(((XP_003858158.1:0.83614,(((XP_024388507.1:0.0,XP_024388506.1:0.0,XP_024388505.1:0.0,XP_024388504.1:0.0,XP_024388503.1:0.0,XP_024388501.1:0.0):0.27618,(XP_024388509.1:0.00055,XP_024388508.1:0.00053)0.714:0.00496)1.000:0.51346,(((XP_003534416.1:0.28726,(XP_019104124.1:0.29921,(CAA3005765.1:0.06287,(CAA3008727.1:0.01839,(CAA3008726.1:0.00055,CAA3008725.1:0.00055)0.992:0.00054)0.993:0.13733)0.975:0.13776)0.766:0.07184)0.999:0.29102,(XP_019104364.1:0.00055,XP_010673482.1:0.00055)1.000:0.36905)0.960:0.15274,((((NP_001236958.1:0.05668,XP_030495092.1:0.07286)0.959:0.04695,((XP_033136522.1:0.00963,(RID43658.1:0.0,XP_009111704.1:0.0):0.00054)0.967:0.02953,((RID76633.1:0.0,XP_018511769.1:0.0,XP_009129926.1:0.0,XP_009129925.1:0.0):0.01169,(AT5G26667.1:0.07014,(KAG5394477.1:0.00055,((XP_009151139.1:0.0,XP_009151138.1:0.0):0.00054,XP_009151137.1:0.00834)0.918:0.00819)0.777:0.00632)0.754:0.00633)0.831:0.00828)0.989:0.07082)0.722:0.02144,((XP_010693171.1:0.18823,((((KAF2947239.1:0.0,KAB8089159.1:0.0,BAF10209.1:0.0):0.00374,(XP_015625895.1:0.00055,EAY87742.1:0.00355)1.000:0.00053)0.918:0.03481,(EEE67620.1:0.00083,((KAF2924003.1:0.0,KAB8106431.1:0.0,XP_015644853.1:0.0,BAF22241.1:0.0):0.00385,(KAF2924002.1:0.00414,(KAF2924001.1:0.0,XP_015644852.1:0.0):0.00055)0.995:0.00054)0.757:0.01175)0.992:0.07390)0.352:0.02776,((XP_015643878.1:0.00055,XP_015643875.1:0.00053)0.999:0.08030,((XP_015643876.1:0.00055,(XP_015643873.1:0.0,XP_015643872.1:0.0):0.00055)0.998:0.07371,(KAF2925696.1:0.00055,XP_015643877.1:0.00054)0.679:0.00052)0.589:0.01119)1.000:0.23539)0.997:0.14937)0.369:0.02914,(NP_001296740.1:0.09183,(XP_022857725.1:0.31252,((XP_022897885.1:0.0,XP_022897884.1:0.0):0.00054,(XP_022897883.1:0.0,XP_022897882.1:0.0,XP_022897881.1:0.0,XP_022897880.1:0.0,XP_022897879.1:0.0):0.00055)0.940:0.05698)0.885:0.04569)0.631:0.03312)0.252:0.03674)0.901:0.06124,((RID47562.1:0.01773,XP_009116695.1:0.00054)1.000:0.26854,(XP_010325547.1:0.0,XP_004245863.1:0.0,XP_004245862.1:0.0):0.39400)0.259:0.02501)0.807:0.04421)0.751:0.06666)0.898:0.20591)0.099:0.11555,(XP_637196.1:0.47228,((NP_496386.1:0.10503,NP_510236.1:0.11465)1.000:0.33642,(NP_998274.2:0.14217,(NP_079923.3:0.08071,(NP_001129612.1:0.00055,NP_057392.1:0.00055)0.748:0.01253)0.999:0.22154)0.975:0.17360)0.987:0.21346)0.280:0.05886)0.095:0.08428,(KAF8831560.1:0.39987,(NP_001342723.1:0.61735,((BCR95219.1:0.0,BCS07783.1:0.0):0.46567,NP_012901.3:0.19210)0.911:0.13860)0.413:0.08401)0.932:0.14433)0.981:0.23446)0.846:0.11975,(((((NP_001003993.1:0.0,XP_005168740.1:0.0,XP_009300331.1:0.0,XP_017211559.1:0.0):0.00055,XP_005168739.1:0.01043)0.992:0.16079,(((NP_000467.1:0.0,XP_011516650.1:0.0):0.00055,XP_005251843.1:0.01108)0.969:0.07613,((NP_001185719.1:0.0,NP_001185720.1:0.0,NP_001185721.1:0.0,XP_006497687.1:0.0):0.00055,(XP_017170509.1:0.08395,NP_067490.1:0.00361)0.881:0.00927)0.940:0.06199)0.969:0.13400)0.985:0.21624,(NP_001257141.1:0.39153,(NP_524038.1:0.00314,NP_729792.1:0.00178)1.000:0.64357)0.495:0.12918)0.710:0.07152,XP_003403529.4:1.40231)0.416:0.15289)0.950:0.21010,(XP_001553152.1:0.89728,(XP_003653481.1:0.85165,(((SMR57906.1:0.00390,(SMR55528.1:0.0,SMY26340.1:0.0):0.06279)0.773:0.00381,XP_003851032.1:0.00054)0.798:0.01548,SMQ52720.1:0.00335)0.999:1.14759)0.925:0.41732)0.852:0.20345)0.939:0.21797,(XP_001349355.1:1.22064,((XP_003649152.1:0.67513,(XP_001351038.1:1.31675,XP_004241269.1:0.62980)0.556:0.24534)0.920:0.81547,(((((2548234592:0.0,2566606523:0.0):0.08907,2546622005:0.16409)0.951:0.07074,2567743142:0.00724)0.841:0.02392,2533184207:0.00054)0.923:1.39419,(2536333971:0.54265,(2566682517:0.66429,2573375811:0.51585)0.805:0.27805)0.991:2.15663)0.971:1.61749)0.892:0.83719)0.875:0.52417)0.249:0.12038)0.850:0.13426,(XP_003861578.1:1.01247,(XP_001351464.1:1.09694,((PHT38368.1:0.03917,XP_004246709.1:0.01272)0.962:0.18857,((((XP_003521369.1:0.02074,XP_006604547.1:0.01219)0.981:0.06522,(XP_003537241.1:0.05099,XP_003542492.1:0.01601)1.000:0.12451)0.187:0.03579,((EEC78227.1:0.00053,EEE61883.1:0.00055)1.000:0.15023,(PHT32073.1:0.04461,XP_004237532.1:0.05565)0.998:0.17043)0.955:0.08564)0.973:0.09407,(((KAG5404378.1:0.0,XP_009133137.1:0.0):0.00226,RID69798.1:0.00382)0.947:0.02865,(RID67169.1:0.00314,(KAG5402111.1:0.00054,XP_009141641.1:0.01215)0.516:0.00297)0.985:0.04447)0.996:0.11923)0.190:0.00361)0.999:0.49710)0.088:0.07279)0.997:0.52011)0.629:0.11488)0.673:0.14926)0.833:0.13232)0.240:0.12291)0.992:0.53340,((2566524608:0.00055,(2566528312:0.0,2573377404:0.0):0.00454)0.995:0.06596,(2558218622:0.01257,2610408989:0.01113)0.887:0.01585)0.748:0.00936)0.861:0.03200,((2533183825:0.0,2567383044:0.0,2567742473:0.0,2567780092:0.0):0.01000,(2537764266:0.00979,(2566705205:0.02743,((2546622801:0.0,2552770605:0.0,2566666434:0.0):0.00055,(2548234809:0.0,2566606082:0.0):0.00482)0.869:0.01254)0.376:0.00919)0.888:0.00054)0.768:0.00643)0.853:0.01402)0.603:0.00053,(((2536340336:0.0,2536347133:0.0,646302970:0.0):0.00055,2566540089:0.02909)0.871:0.00964,(2566671739:0.01484,2638552213:0.00984)0.782:0.00470)0.787:0.00886)0.924:0.01882)0.464:0.01150)0.753:0.00598)0.939:0.02054)0.839:0.00470)0.000:0.00055,650503469:0.00055)0.929:0.00055);


# Gene tree of AT5G26667.4 and his homologues 

((2554532192:0.0,2567475556:0.0,2581613903:0.0,2583608371:0.0):0.00480,(2519516758:0.0,2520808981:0.0,2530848335:0.0,2530852303:0.0,2530856103:0.0,2530860075:0.0,2530863908:0.0,2530866203:0.0,2530871601:0.0,2530875104:0.0,2530878474:0.0,2530882955:0.0,2531502693:0.0,2531507147:0.0,2531514168:0.0,2531517368:0.0,2533155732:0.0,2533161873:0.0,2533163423:0.0,2533186911:0.0,2533191479:0.0,2533597784:0.0,2534269173:0.0,2534274415:0.0,2534278443:0.0,2534442591:0.0,2535451938:0.0,2535701819:0.0,2535921387:0.0,2535924349:0.0,2535927848:0.0,2535931705:0.0,2535935006:0.0,2535940359:0.0,2536915806:0.0,2536921837:0.0,2538380341:0.0,2538386666:0.0,2538387805:0.0,2538398965:0.0,2538408641:0.0,2538414368:0.0,2538416933:0.0,2538640061:0.0,2538993765:0.0,2539628367:0.0,2539633701:0.0,2539636439:0.0,2539639266:0.0,2539642752:0.0,2539646908:0.0,2539664132:0.0,2547191631:0.0,2548158901:0.0,2548160488:0.0,2548164702:0.0,2548210261:0.0,2549721584:0.0,2549725717:0.0,2549730097:0.0,2549733367:0.0,2551802509:0.0,2552025783:0.0,2552430992:0.0,2552440438:0.0,2552470441:0.0,2552472808:0.0,2552483108:0.0,2552498504:0.0,2552504814:0.0,2552509763:0.0,2552513311:0.0,2552521280:0.0,2552529397:0.0,2552533056:0.0,2552569745:0.0,2552572165:0.0,2552582856:0.0,2552591542:0.0,2552606771:0.0,2552610827:0.0,2552620537:0.0,2552627112:0.0,2552635334:0.0,2552652377:0.0,2553791500:0.0,2554452984:0.0,2554456899:0.0,2554461954:0.0,2554464450:0.0,2554474388:0.0,2554482870:0.0,2554483754:0.0,2554492878:0.0,2554495630:0.0,2554501177:0.0,2554504161:0.0,2554510211:0.0,2554516525:0.0,2554539914:0.0,2554551783:0.0,2554562055:0.0,2554568759:0.0,2554581133:0.0,2554585121:0.0,2554590702:0.0,2554591743:0.0,2554621248:0.0,2554631217:0.0,2554650165:0.0,2555425075:0.0,2555688108:0.0,2555695929:0.0,2558503331:0.0,2562302473:0.0,2562645989:0.0,2563731967:0.0,2566134913:0.0,2566517795:0.0,2567385851:0.0,2567390855:0.0,2567395050:0.0,2567399033:0.0,2567401225:0.0,2567412071:0.0,2567412342:0.0,2567419009:0.0,2567422286:0.0,2567426874:0.0,2567431497:0.0,2567432703:0.0,2567440015:0.0,2567442778:0.0,2567448209:0.0,2567451476:0.0,2567453378:0.0,2567458179:0.0,2567464322:0.0,2567468051:0.0,2567471805:0.0,2567482321:0.0,2567486148:0.0,2567492348:0.0,2567494492:0.0,2567503982:0.0,2567508601:0.0,2567513136:0.0,2567523170:0.0,2567527540:0.0,2567534129:0.0,2567535876:0.0,2567546330:0.0,2567550445:0.0,2567552432:0.0,2567569041:0.0,2567573832:0.0,2567578017:0.0,2567581713:0.0,2567587303:0.0,2567593594:0.0,2567594887:0.0,2567609939:0.0,2567613798:0.0,2567620065:0.0,2567625415:0.0,2567630273:0.0,2567634476:0.0,2567648490:0.0,2567654595:0.0,2567658446:0.0,2567661033:0.0,2567666622:0.0,2567670150:0.0,2567672116:0.0,2567678497:0.0,2567690922:0.0,2567695183:0.0,2567697765:0.0,2567703043:0.0,2567706205:0.0,2567709154:0.0,2567713784:0.0,2567718362:0.0,2567722750:0.0,2567731025:0.0,2567736041:0.0,2567737691:0.0,2567756425:0.0,2567757789:0.0,2567763059:0.0,2567770047:0.0,2567774502:0.0,2567783620:0.0,2567788575:0.0,2567795745:0.0,2567799756:0.0,2567803032:0.0,2567808830:0.0,2567815608:0.0,2567818593:0.0,2567825965:0.0,2567831291:0.0,2567841102:0.0,2567852906:0.0,2567869367:0.0,2567873957:0.0,2567876313:0.0,2567894890:0.0,2567900718:0.0,2568241857:0.0,2568254089:0.0,2568259022:0.0,2568263341:0.0,2568271667:0.0,2568274581:0.0,2568278935:0.0,2568281394:0.0,2568284756:0.0,2568293152:0.0,2568299292:0.0,2568305281:0.0,2568315306:0.0,2568317793:0.0,2568321273:0.0,2568327327:0.0,2568475615:0.0,2568479907:0.0,2568484035:0.0,2568487700:0.0,2568491792:0.0,2568710620:0.0,2568886761:0.0,2569024309:0.0,2569450729:0.0,2569464822:0.0,2569474806:0.0,2569488368:0.0,2569597318:0.0,2569630071:0.0,2569904167:0.0,2570010876:0.0,2570055607:0.0,2570061647:0.0,2570225776:0.0,2570513835:0.0,2570533438:0.0,2570564669:0.0,2570579683:0.0,2570589831:0.0,2570754301:0.0,2570907517:0.0,2570974803:0.0,2570982014:0.0,2571535633:0.0,2571545601:0.0,2572024415:0.0,2572686809:0.0,2572853623:0.0,2572968854:0.0,2573064690:0.0,2573752613:0.0,2573800269:0.0,2573957586:0.0,2574838739:0.0,2575451066:0.0,2576651959:0.0,2576879402:0.0,2577183358:0.0,2579887906:0.0,2579919185:0.0,2580055262:0.0,2580086003:0.0,2580139327:0.0,2580359957:0.0,2580497619:0.0,2580512608:0.0,2580687513:0.0,2580791619:0.0,2580835633:0.0,2580839328:0.0,2580927780:0.0,2581149747:0.0,2581228609:0.0,2581421063:0.0,2581790223:0.0,2581860157:0.0,2582024034:0.0,2582287083:0.0,2582291201:0.0,2582384515:0.0,2582438130:0.0,2582464767:0.0,2583222736:0.0,2583317796:0.0,2583355583:0.0,2583360641:0.0,2583365322:0.0,2583373232:0.0,2583386677:0.0,2583397947:0.0,2583565370:0.0,2583592813:0.0,2583594934:0.0,2583600946:0.0,2583640680:0.0,2583751645:0.0,2583761517:0.0,2583781271:0.0,2583785459:0.0,2583817658:0.0,2583848720:0.0,2584166625:0.0,2624047794:0.0,2641297849:0.0,642586618:0.0,643432532:0.0,643440403:0.0,645200146:0.0,647113794:0.0):0.00055,((650503469:0.00055,((((((2526379764:0.0,2533176075:0.0,2537769251:0.0,2539495958:0.0,2547484055:0.0,2552639755:0.0,2552693646:0.0,2552786023:0.0,2553144838:0.0,2566710536:0.0,2567559069:0.0,2567616041:0.0,2567637624:0.0,2567645061:0.0,2567823250:0.0,2567842687:0.0,2567858596:0.0,2567889935:0.0,2570175921:0.0,2574729579:0.0,2574822586:0.0,2577297589:0.0,2581114659:0.0,2581793509:0.0,2583325172:0.0):0.00055,(647976918:0.0,650422785:0.0):0.00055)0.794:0.00457,((2536332581:0.0,646297285:0.0):0.01422,((2533170245:0.0,2566571611:0.0):0.00477,2566641084:0.00054)0.875:0.00054)0.799:0.00965)0.786:0.00485,2583584018:0.00481)0.000:0.00054,(2533180105:0.0,2536330225:0.0,2537774775:0.0,2539653258:0.0,2563272820:0.0,2567500392:0.0,2567516024:0.0,2567566578:0.0,2567605743:0.0,2567727449:0.0,2567846217:0.0,2567882037:0.0,2567883888:0.0,2568167739:0.0,2580210931:0.0,2581343282:0.0,2582298910:0.0,2598164794:0.0):0.00055)0.862:0.00054,((2547358971:0.00496,((2539653850:0.0,2566532705:0.0,2566535674:0.0,2628391555:0.0):0.00294,(2546625764:0.0,2566761291:0.0,2566762082:0.0):0.01384)0.953:0.02252)0.940:0.01975,((2556968284:0.00966,(2566616096:0.02799,(((2533038104:0.0,2552865184:0.0,2566675946:0.0):0.00054,2641389590:0.00466)0.791:0.00453,(((2536353756:0.0,2566557520:0.0,2566691031:0.0,646306830:0.0):0.01029,2566680423:0.02419)0.475:0.00810,((2537770521:0.0,2552727551:0.0,646299613:0.0):0.01440,(2630783191:0.04689,(2547718429:0.00926,2558098259:0.00055)0.982:0.03907)0.898:0.01714)0.789:0.00505)0.896:0.01835)0.807:0.01845)0.749:0.00543)0.927:0.02101,(((2533793451:0.0,2552691245:0.0,2567556583:0.0,2567641222:0.0,2567766481:0.0,2567893295:0.0,2568250063:0.0,2573820265:0.0,645635643:0.0,646310211:0.0):0.03429,(2546611954:0.0,2566723761:0.0):0.04510)0.859:0.01194,(((2533902323:0.0,2566688719:0.0):0.01012,(((XP_003864178.1:1.26243,(((2640079505:0.37123,(2595526258:0.19959,(2521701754:0.22474,(((2520482259:0.0,2521710001:0.0):0.04301,2645699612:0.05496)0.984:0.09192,((2595301371:0.0,2643541495:0.0):0.10411,(2643522433:0.0,2563421144:0.0):0.08818)0.891:0.04496)0.884:0.06329)0.980:0.17428)0.997:0.33384)0.856:0.10397,(2645542512:0.79086,(XP_003859691.1:1.49273,XP_003861065.1:1.61328)0.939:0.61881)0.297:0.02262)0.849:0.09725,((((NP_498730.1:0.33562,(NP_523836.2:0.32056,((NP_997761.1:0.00055,XP_005159705.1:0.01123)0.995:0.14481,((NP_001029138.1:0.00054,NP_058591.2:0.00388)0.774:0.00968,(NP_001616.1:0.00055,(NP_001186128.1:0.00055,NP_037543.1:0.00055)0.837:0.00391)0.974:0.03632)0.939:0.06900)0.993:0.17133)0.362:0.06249)0.981:0.17685,(NP_593685.1:0.21312,((BCR94235.1:0.0,BCS06843.1:0.0):0.21847,NP_010512.1:0.21364)0.955:0.13799)0.968:0.15596)0.959:0.15620,(((XP_024387905.1:0.14370,((((((KAF2907207.1:0.0,KAB8117050.1:0.0,XP_015618268.1:0.0,EAZ20071.1:0.0,EAY82690.1:0.0,BAF29481.1:0.0):0.06510,XP_010677901.1:0.05176)0.251:0.00423,(XP_030496735.1:0.06960,XP_004239196.1:0.08018)0.521:0.02127)0.762:0.00616,((KAF2910605.1:0.0,KAB8115054.1:0.0,XP_015615393.1:0.0,XP_015615329.1:0.0,EAZ18200.1:0.0,EAY80740.1:0.0,BAF28122.1:0.0):0.02229,(((XP_003525691.1:0.0,XP_003525692.1:0.0):0.00382,XP_003549845.1:0.01889)0.968:0.03951,((CAA2992818.1:0.0,XP_022882532.1:0.0):0.03496,XP_022889912.1:0.02853)0.994:0.05800)0.675:0.02282)0.839:0.01371)0.873:0.02538,(((KAG5404950.1:0.0,XP_009134062.1:0.0):0.00285,RID70528.1:0.00075)0.999:0.11688,(XP_009150393.2:0.00350,((XP_009112077.1:0.00054,(RID43904.1:0.00055,KAG5382138.1:0.00377)0.839:0.00377)0.983:0.01915,(KAG5393942.1:0.00055,RID58972.1:0.00379)0.000:0.00054)0.709:0.00054)0.994:0.07798)0.981:0.06675)0.384:0.00057,(XP_022852866.1:0.20397,((XP_022845175.1:0.0,XP_022845167.1:0.0):0.00054,XP_022845158.1:0.01829)0.981:0.20471)1.000:0.80399)0.973:0.10498)0.742:0.05153,XP_024388315.1:0.24961)0.987:0.21863,(XP_001347371.1:0.54592,XP_003864177.1:0.54024)0.359:0.11894)0.853:0.14841)0.979:0.19930,(((((XP_001349355.1:1.15685,((XP_003649152.1:0.63326,(XP_001351038.1:1.29963,XP_004241269.1:0.64073)0.674:0.26747)0.931:0.86541,((((2546622005:0.16352,(2548234592:0.0,2566606523:0.0):0.08916)0.953:0.07050,2567743142:0.00716)0.823:0.02375,2533184207:0.00054)0.935:1.36681,(2536333971:0.57023,(2566682517:0.64171,2573375811:0.51632)0.725:0.23995)0.991:2.08937)0.966:1.57206)0.891:0.78866)0.878:0.46839,((XP_003403529.4:1.33378,(((((NP_001003993.1:0.0,XP_005168740.1:0.0,XP_009300331.1:0.0,XP_017211559.1:0.0):0.00055,XP_005168739.1:0.01031)0.989:0.15850,(((NP_000467.1:0.0,XP_011516650.1:0.0):0.00055,XP_005251843.1:0.01094)0.959:0.07545,((NP_001185719.1:0.0,NP_001185720.1:0.0,NP_001185721.1:0.0,XP_006497687.1:0.0):0.00055,(XP_017170509.1:0.08270,NP_067490.1:0.00355)0.880:0.00913)0.952:0.06117)0.971:0.13163)0.982:0.19419,(NP_001257141.1:0.39525,(NP_524038.1:0.00241,NP_729792.1:0.00274)1.000:0.63834)0.600:0.14153)0.974:0.19392,((XP_024373085.1:0.01681,XP_024373084.1:0.00054)1.000:0.70767,(((KAF8831560.1:0.41039,(NP_001342723.1:0.61126,((BCR95219.1:0.0,BCS07783.1:0.0):0.45482,NP_012901.3:0.19478)0.895:0.13018)0.209:0.07397)0.976:0.17291,(XP_637196.1:0.47227,((NP_496386.1:0.10393,NP_510236.1:0.11291)1.000:0.32682,(NP_998274.2:0.13197,(NP_079923.3:0.08137,(NP_001129612.1:0.00055,NP_057392.1:0.00055)0.770:0.01191)0.998:0.23092)0.977:0.17645)0.982:0.20544)0.558:0.06170)0.309:0.13303,(XP_003858158.1:0.82364,((XP_024388508.1:0.00055,(XP_024388509.1:0.03117,(XP_024388507.1:0.0,XP_024388506.1:0.0,XP_024388505.1:0.0,XP_024388504.1:0.0,XP_024388503.1:0.0,XP_024388501.1:0.0):0.10859)0.999:0.22844)1.000:0.54662,(((XP_003534416.1:0.29749,((CAA3005765.1:0.06167,(CAA3008727.1:0.01784,(CAA3008726.1:0.00055,CAA3008725.1:0.00055)0.999:0.00054)0.992:0.13651)0.943:0.13078,XP_019104124.1:0.29648)0.743:0.06883)0.999:0.29414,(XP_019104364.1:0.00055,XP_010673482.1:0.00053)1.000:0.36445)0.937:0.11910,(((RID47562.1:0.01744,XP_009116695.1:0.00053)1.000:0.26122,(XP_010325547.1:0.0,XP_004245863.1:0.0,XP_004245862.1:0.0):0.38458)0.436:0.02906,(((NP_001236958.1:0.05739,XP_030495092.1:0.07481)0.952:0.04881,((XP_033136522.1:0.00974,(RID43658.1:0.0,XP_009111704.1:0.0):0.00055)0.981:0.03003,((RID76633.1:0.0,XP_018511769.1:0.0,XP_009129926.1:0.0,XP_009129925.1:0.0):0.01197,(AT5G26667.4:0.05554,(KAG5394477.1:0.00055,((XP_009151139.1:0.0,XP_009151138.1:0.0):0.00055,XP_009151137.1:0.00849)0.900:0.00836)0.777:0.00648)0.784:0.00640)0.857:0.00829)0.988:0.07104)0.667:0.02088,((XP_010693171.1:0.18400,((((KAF2947239.1:0.0,KAB8089159.1:0.0,BAF10209.1:0.0):0.00383,(XP_015625895.1:0.00055,EAY87742.1:0.00363)1.000:0.00055)0.932:0.03615,(EEE67620.1:0.00082,((KAF2924003.1:0.0,KAB8106431.1:0.0,XP_015644853.1:0.0,BAF22241.1:0.0):0.00398,(KAF2924002.1:0.00430,(KAF2924001.1:0.0,XP_015644852.1:0.0):0.00055)0.988:0.00054)0.757:0.01214)0.981:0.07607)0.361:0.02893,((XP_015643878.1:0.00055,XP_015643875.1:0.00053)0.999:0.08320,((XP_015643876.1:0.00055,(XP_015643873.1:0.0,XP_015643872.1:0.0):0.00055)1.000:0.07157,(KAF2925696.1:0.00055,XP_015643877.1:0.00054)0.000:0.00053)0.458:0.01078)1.000:0.23410)0.991:0.15624)0.594:0.03294,((XP_022857725.1:0.31097,((XP_022897885.1:0.0,XP_022897884.1:0.0):0.00053,(XP_022897883.1:0.0,XP_022897882.1:0.0,XP_022897881.1:0.0,XP_022897880.1:0.0,XP_022897879.1:0.0):0.00055)0.950:0.05885)0.890:0.04623,NP_001296740.1:0.09431)0.564:0.03212)0.127:0.04006)0.909:0.06960)0.852:0.05558)0.731:0.09456)0.907:0.17655)0.000:0.04253)0.961:0.20540)0.857:0.12563)0.259:0.08366)0.855:0.13444,(XP_001553152.1:0.85949,(XP_003653481.1:0.85275,(((SMR57906.1:0.00384,(SMR55528.1:0.0,SMY26340.1:0.0):0.06153)0.765:0.00375,XP_003851032.1:0.00054)0.757:0.01298,SMQ52720.1:0.00571)0.998:1.10636)0.945:0.41136)0.850:0.21265)0.956:0.21361)0.535:0.12775,(XP_003865257.1:0.81200,(XP_019106133.1:0.12799,(RID59853.1:0.00053,RID59852.1:0.06846)0.999:0.24458)0.997:0.40601)0.967:0.29561)0.878:0.14582,(XP_003861578.1:0.97745,(((PHT38368.1:0.03885,XP_004246709.1:0.01369)0.942:0.17410,((((XP_003521369.1:0.02115,XP_006604547.1:0.01264)0.986:0.06755,(XP_003537241.1:0.05218,XP_003542492.1:0.01627)0.999:0.12671)0.161:0.03535,((EEC78227.1:0.00054,EEE61883.1:0.00055)0.999:0.14944,(PHT32073.1:0.04487,XP_004237532.1:0.05601)1.000:0.17126)0.973:0.08676)0.973:0.09631,(((KAG5404378.1:0.0,XP_009133137.1:0.0):0.00231,RID69798.1:0.00394)0.924:0.02893,(RID67169.1:0.00318,(KAG5402111.1:0.00054,XP_009141641.1:0.01242)0.552:0.00302)0.981:0.04599)0.999:0.12112)0.631:0.02312)0.995:0.51329,XP_001351464.1:1.04822)0.665:0.09605)0.997:0.48141)0.894:0.17475,((NP_496245.1:1.20643,((NP_001287279.1:0.0,NP_001287280.1:0.0,NP_524312.1:0.0,NP_731529.1:0.0):0.56386,((NP_067274.1:0.04787,(NP_001186781.1:0.00055,NP_057366.2:0.00054)0.866:0.02716)0.994:0.21991,(NP_998295.2:0.28964,((NP_998464.1:0.0,XP_005165928.1:0.0,XP_005165930.1:0.0):0.22771,((NP_001005353.1:0.0,NP_037542.1:0.0,NP_982289.1:0.0):0.04692,((NP_001171073.1:0.0,NP_001171075.1:0.0,NP_001171076.1:0.0,NP_033777.1:0.0):0.00054,XP_017175412.1:0.00055)0.957:0.05517)0.997:0.21353)0.998:0.24129)0.087:0.04794)0.959:0.20247)0.946:0.21797)0.700:0.09805,((NP_011097.3:0.45363,(XP_003656313.1:0.21403,(XP_001559945.1:0.13685,(XP_003852493.1:0.31631,(BCR95661.1:0.0,BCS08199.1:0.0):0.24896)0.528:0.07936)0.576:0.08209)0.995:0.39942)0.927:0.20845,XP_629490.1:0.78801)0.774:0.12750)0.928:0.14854)0.895:0.11270)0.767:0.10296)0.831:0.14296)0.997:0.44632,((2566524608:0.00055,(2566528312:0.0,2573377404:0.0):0.00453)0.997:0.06470,(2558218622:0.01369,2610408989:0.00990)0.899:0.01568)0.727:0.00992)0.894:0.03192,((2533183825:0.0,2567383044:0.0,2567742473:0.0,2567780092:0.0):0.00995,(2537764266:0.00975,(2566705205:0.02736,((2546622801:0.0,2552770605:0.0,2566666434:0.0):0.00055,(2548234809:0.0,2566606082:0.0):0.00480)0.861:0.01240)0.371:0.00915)0.921:0.00054)0.776:0.00798)0.856:0.01290)0.593:0.00053,(((2536340336:0.0,2536347133:0.0,646302970:0.0):0.00054,2566540089:0.02897)0.882:0.00959,(2566671739:0.01480,2638552213:0.00980)0.770:0.00469)0.785:0.00883)0.923:0.01874)0.447:0.01145)0.742:0.00599)0.925:0.02043)0.827:0.00472)0.000:0.00055,(2511819162:0.0,2563286684:0.0):0.00055)0.902:0.00055);


# Gene tree of AT5G26810.1 and his homologues 

(((XP_024373011.1:0.0,XP_024373010.1:0.0):0.77741,(((((((KAG5413736.1:0.00053,(RID78531.1:0.00055,XP_009140500.2:0.00054)0.908:0.01188)1.000:0.33372,((RID52091.1:0.00054,XP_009110733.1:0.00264)1.000:0.25509,(KAG5390976.1:0.10028,(RID50377.1:0.01119,(KAG5389641.1:0.00054,XP_009108562.1:0.00055)0.221:0.00055)0.927:0.04706)1.000:0.36696)0.987:0.16479)0.961:0.16056,XP_006597088.1:1.09164)0.894:0.14375,((KAF2917348.1:0.00055,(EEE70152.1:0.0,EEC84984.1:0.0):0.00055)1.000:0.62536,((EAZ06024.1:0.00181,(KAF2918620.1:0.00252,(KAF2918621.1:0.0,XP_015649570.1:0.0,BAF23181.1:0.0):0.00055)0.792:0.00313)1.000:0.69834,(((KAF2911354.1:0.0,XP_015616723.1:0.0,EAZ18785.1:0.0):0.00259,EAY81365.1:0.00055)1.000:0.52159,((KAB8114517.1:0.0,EAY80256.1:0.0):0.00241,((KAF2909903.1:0.0,KAF2909896.1:0.0):0.00055,(KAF2909900.1:0.00055,(XP_015616670.1:0.0,XP_015616575.1:0.0,BAF27781.1:0.0):0.00244)0.000:0.00055)0.809:0.00758)1.000:0.50775)0.982:0.22452)0.879:0.12251)0.811:0.10217)0.429:0.02668,((((XP_025883459.1:0.0,XP_025883457.1:0.0):0.44755,((XP_019070401.1:0.00055,XP_019070402.1:0.00055)0.998:0.20215,(XP_010327485.1:0.04389,XP_004248922.1:0.18739)0.999:0.23760)0.975:0.16898)0.990:0.23863,((PHT54635.1:0.11058,XP_004233984.1:0.17646)1.000:0.35692,PHT56491.1:0.90568)0.725:0.10798)0.997:0.24245,((XP_022842507.1:0.54370,((XP_006576427.1:0.29967,(XP_003523881.2:0.66212,CAA3005779.1:0.56740)0.479:0.10480)0.851:0.09112,((BAD81381.1:0.63924,EAY97716.1:0.30661)0.885:0.14104,(XP_033148214.1:0.34608,(XP_010674141.1:0.37422,(XP_009134279.1:0.00055,(KAG5405096.1:0.00055,RID70710.1:0.00055)0.871:0.00258)1.000:0.62665)0.630:0.06841)0.960:0.11609)0.865:0.08517)0.764:0.07589)0.872:0.07239,(XP_024358730.1:0.57953,(XP_019103939.1:0.64457,(KAB8095412.1:0.00054,BAF14777.1:0.00248)1.000:0.58820)0.769:0.21342)0.999:0.43539)0.531:0.08129)0.858:0.06987)1.000:0.37743,((((BCR94001.1:0.0,BCS06612.1:0.0):0.33534,(XP_003657057.1:0.56396,XP_024547766.1:0.51608)0.445:0.13981)1.000:1.10840,(((BCR96791.1:0.0,BCS09280.1:0.0):0.42545,XP_024546734.1:0.22775)0.998:0.37094,(KAF8823204.1:0.54630,(KAF8824862.1:0.52050,(XP_001550078.1:0.40691,((BCS00638.1:0.00055,BCS12403.1:0.00055)1.000:0.44664,((XP_003652594.1:0.20425,((SMQ46421.1:0.00323,SMR42769.1:0.00055)0.872:0.00309,((SMR44940.1:0.0,XP_003857130.1:0.0):0.00055,SMY20105.1:0.00968)0.919:0.00054)1.000:0.46095)0.957:0.11990,(XP_024550333.1:0.18622,XP_001560589.1:0.27837)1.000:0.38960)0.000:0.05722)0.843:0.10536)0.853:0.14006)0.601:0.13631)0.733:0.14376)0.966:0.36294)0.997:0.58914,((2645666652:0.00583,2561990050:0.00389)1.000:0.64517,((2645116016:0.05701,2644762268:0.05435)1.000:0.60837,(2645116023:0.06665,2644762277:0.05272)1.000:0.38346)0.972:0.27838)0.973:0.31045)0.243:0.08937)0.965:0.16819,(XP_024365034.1:0.39322,((EAY78435.1:0.00055,((KAB8112694.1:0.0,XP_015614296.1:0.0,EAZ16027.1:0.0,BAF26481.1:0.0):0.00055,KAF2913520.1:0.00055)0.835:0.00319)1.000:0.33809,((XP_010670231.1:0.11497,((RID43473.1:0.01942,(KAG5381714.1:0.02217,XP_009111781.1:0.00054)0.779:0.01494)1.000:0.13724,((KAG5411847.1:0.00590,(RID76383.1:0.00055,XP_009129328.1:0.00383)0.758:0.00550)0.995:0.04904,(XP_009151798.1:0.00054,(KAG5394750.1:0.00055,RID59912.1:0.00753)0.895:0.00754)0.939:0.02448)0.937:0.04794)0.998:0.11480)0.685:0.05135,((XP_003543834.1:0.18018,(((XP_003552543.1:0.0,XP_006602929.1:0.0):0.01075,XP_006587735.1:0.00470)0.995:0.07462,XP_030484717.1:0.12289)0.119:0.01462)0.035:0.02102,(XP_022884094.1:0.10108,PHT35232.1:0.10432)0.588:0.03042)0.864:0.04265)0.845:0.05662)0.978:0.21702)1.000:0.48032)0.923:0.14602)0.854:0.08196,(((BAB90734.1:0.00055,((EEE55044.1:0.0,EEC71149.1:0.0):0.00055,((KAF2951329.1:0.0,XP_015633513.1:0.0):0.00055,(KAB8082606.1:0.0,BAF05574.2:0.0):0.00327)0.000:0.00055)0.873:0.00054)1.000:0.61073,(((((XP_030478516.1:0.00055,XP_030478454.1:0.00055)1.000:0.28232,(PHT59107.1:0.08084,XP_010315307.1:0.04912)1.000:0.22837)0.567:0.05192,(RID48085.1:0.10995,(RID66110.1:0.01832,XP_033145253.1:0.22521)0.995:0.09649)1.000:0.30175)0.610:0.02570,((XP_030505775.1:0.14769,XP_030498551.1:0.11535)1.000:0.24261,(XP_019069254.1:0.33653,(XP_010672815.1:0.29908,(XP_010674600.1:0.10978,XP_010672810.1:0.04563)1.000:0.24222)1.000:0.22494)0.878:0.07019)0.939:0.08247)0.424:0.02991,XP_010690859.1:0.36631)0.996:0.20297)1.000:0.30446,((((EEC82420.1:0.00055,EEE67559.1:0.00055)0.998:0.00054,(KAF2923839.1:0.0,XP_015646715.1:0.0):0.00055)0.627:0.00055,(KAF2923840.1:0.0,KAB8106298.1:0.0,XP_015646716.1:0.0,BAF22149.1:0.0):0.00054)1.000:0.48922,(XP_010675900.1:0.36544,((((XP_003545100.1:0.02100,XP_006576128.1:0.02794)1.000:0.45815,(XP_003518547.2:0.03284,(XP_003544663.1:0.00055,XP_006595694.1:0.00899)0.987:0.05217)1.000:0.32419)0.971:0.10875,(((CAA3013143.1:0.00055,XP_022842958.1:0.00261)1.000:0.41958,(XP_010324275.1:0.33953,XP_004244060.1:0.40703)0.972:0.15000)0.787:0.05459,XP_030510283.1:0.38916)0.859:0.03797)0.143:0.03883,((KAG5376048.1:0.00055,(RID41014.1:0.00297,XP_009120081.1:0.00488)0.920:0.00837)0.999:0.20324,((KAG5409218.1:0.0,RID74203.1:0.0):0.01220,XP_009126995.1:0.00053)1.000:0.21017)1.000:0.28334)0.713:0.07883)0.988:0.16702)1.000:0.29206)0.610:0.08479,((((XP_003541318.1:0.42852,((XP_030502343.1:0.05757,(XP_030490751.1:0.00760,XP_030490286.1:0.00770)1.000:0.08775)0.985:0.09835,((XP_030491132.1:0.00055,XP_030491010.1:0.00055)0.998:0.08490,(XP_030478399.1:0.00514,XP_030477772.1:0.03503)1.000:0.14741)0.989:0.10349)0.997:0.18158)0.949:0.10963,(((PHT48554.1:0.04874,((PHT48555.1:0.06123,XP_004239982.1:0.06328)0.977:0.06323,XP_004239981.3:0.08246)0.902:0.03712)1.000:0.20681,((CAA2971418.1:0.00055,XP_022888359.1:0.00514)1.000:0.19499,(CAA3022941.1:0.00611,CAA3022940.1:0.00968)0.999:0.13478)1.000:0.18530)0.983:0.14153,((XP_003518804.1:0.03550,(XP_003517889.1:0.02604,(((XP_006572809.1:0.00107,XP_006572810.1:0.03039)0.986:0.00157,XP_003517875.1:0.00055)0.771:0.00240,XP_003516497.1:0.00282)0.995:0.04264)0.956:0.03684)1.000:0.30075,((XP_030502191.1:0.27497,XP_030490005.1:0.38356)0.827:0.04787,((((RID72388.1:0.00055,XP_009136508.1:0.00053)0.984:0.00054,(KAG5406304.1:0.00646,KAG5414774.1:0.27021)0.659:0.00193)1.000:0.15522,(((RID42643.1:0.0,XP_009122341.1:0.0):0.13350,(RID73072.1:0.00054,XP_009125688.1:0.00251)0.997:0.11139)0.953:0.06643,((RID42644.1:0.0,XP_009122340.1:0.0):0.12097,((RID73073.1:0.0,XP_009125689.1:0.0):0.07001,(RID68109.1:0.00055,(KAG5402902.1:0.00277,XP_009130989.1:0.00055)0.942:0.00836)0.960:0.04495)1.000:0.14588)1.000:0.19692)0.910:0.07484)0.998:0.17794,XP_030489802.1:0.59911)0.814:0.06867)0.580:0.07477)0.098:0.02195)1.000:0.25365)1.000:0.41702,((BAH95423.1:0.54140,EAZ19184.1:0.32608)1.000:0.94895,(XP_010679463.1:0.26073,(XP_030494757.1:0.34122,(XP_004229371.1:0.25587,(CAA2999839.1:0.00802,XP_022890493.1:0.03758)0.994:0.14486)0.563:0.08065)0.756:0.05313)0.980:0.24568)0.840:0.13738)0.965:0.15741,(((((PHT56525.1:0.00491,XP_010316821.1:0.03301)1.000:0.17905,(XP_030498806.1:0.23995,XP_010679844.1:0.26231)0.632:0.04535)0.954:0.13108,(((EEC79546.1:0.00055,(XP_025881338.1:0.00055,(KAF2931702.1:0.0,KAB8100241.1:0.0,XP_015637862.1:0.0,EEE64406.1:0.0,BAF17991.1:0.0):0.00055)0.832:0.00245)1.000:0.17789,((KAF2952225.1:0.0,KAB8083461.1:0.0,BAD87905.1:0.0):0.00055,(KAF2952223.1:0.0,KAB8083460.1:0.0,XP_015635832.1:0.0,EAZ13496.1:0.0,EAY75779.1:0.0,BAF06130.1:0.0,BAB91933.1:0.0):0.00055)1.000:0.13452)0.994:0.15731,(((RID41677.1:0.0,XP_009120862.1:0.0):0.03653,((KAG5408728.1:0.0,RID73705.1:0.0):0.00487,XP_009126386.1:0.00585)0.990:0.05986)1.000:0.21316,((XP_004251642.1:0.12757,(XP_022893306.1:0.05574,XP_022882497.1:0.05286)0.997:0.07176)0.925:0.03893,(XP_003516527.2:0.10138,((XP_030487957.1:0.00055,(XP_030487888.1:0.0,XP_030487887.1:0.0,XP_030487886.1:0.0):0.00055)1.000:0.14932,(XP_003524409.1:0.01313,(XP_003530551.1:0.0,XP_006584808.1:0.0):0.00895)1.000:0.10151)0.512:0.04056)0.522:0.01709)0.325:0.03430)0.936:0.06648)0.999:0.23276)1.000:0.45384,((XP_024370331.1:0.45592,(XP_024386203.1:0.23170,XP_024369314.1:0.17361)1.000:0.36374)0.917:0.12702,((XP_024385936.1:0.28232,XP_024370104.1:0.31200)1.000:0.26709,((XP_024376579.1:0.27578,(XP_024365557.1:0.12227,(XP_024399459.1:0.00055,XP_024399458.1:0.00055)1.000:0.27541)0.572:0.09382)1.000:0.36978,((XP_024377009.1:0.0,XP_024376605.1:0.0,XP_024376497.1:0.0):0.42528,(XP_024365446.1:0.35268,XP_024403889.1:0.13805)0.995:0.18962)0.996:0.26206)0.156:0.10177)0.951:0.12571)0.525:0.06700)0.834:0.11482,((((XP_024383129.1:0.21411,XP_024382100.1:0.01127)1.000:0.60089,(((KAF2935252.1:0.0,XP_015634506.1:0.0):0.00054,(EAZ31575.1:0.0,EAY95103.1:0.0):0.00055)0.999:0.28996,((XP_030500870.1:0.28415,((XP_004245767.1:0.17146,(((KAG5395113.1:0.0,XP_009101416.1:0.0):0.00585,RID60379.1:0.00250)0.917:0.02377,(KAG5411439.1:0.00317,(RID75986.1:0.0,XP_009128974.1:0.0):0.00054)0.888:0.02003)1.000:0.20465)0.941:0.05261,(CAA2994782.1:0.00793,CAA3005254.1:0.00398)0.999:0.15087)0.440:0.03306)0.473:0.03908,(XP_003550907.1:0.13599,(XP_003517421.1:0.02443,XP_003538735.1:0.03823)1.000:0.12140)0.870:0.04970)0.961:0.10882)1.000:0.33672)0.992:0.24214,(((KAF2918581.1:0.0,KAB8107770.1:0.0,XP_015650404.1:0.0,EEC83093.1:0.0):0.28658,((XP_003553427.1:0.21435,(XP_030485153.1:0.24130,(KAG5380683.1:0.07503,RID40298.1:0.04808)1.000:0.24732)0.330:0.05040)0.742:0.02991,(XP_022854224.1:0.16913,(PHT31499.1:0.04938,XP_004243648.1:0.04612)1.000:0.16444)0.977:0.06369)0.978:0.08900)0.998:0.24157,(((KAG5396229.1:0.00054,XP_009144121.1:0.00273)0.999:0.27988,(XP_033145303.1:0.01578,RID67133.1:0.01162)1.000:0.43379)0.965:0.16994,(XP_004249469.1:0.26918,XP_030492982.1:0.78325)0.944:0.15263)0.998:0.23366)0.998:0.21900)0.022:0.02119,(XP_024390356.1:0.92686,((XP_024402402.1:0.0,XP_024402401.1:0.0,XP_024402399.1:0.0,XP_024402398.1:0.0):0.59501,(((KAF2938917.1:0.0,KAB8091501.1:0.0,XP_015630061.1:0.0,EAY89724.1:0.0,BAF11826.1:0.0):0.56486,(XP_019066992.1:0.29653,(XP_003533150.1:0.20002,(XP_010671738.1:0.31406,(((KAG5405866.1:0.0,RID71706.1:0.0,XP_009135518.1:0.0):0.05499,(KAG5398464.1:0.0,XP_009146044.2:0.0,RID63468.1:0.0):0.02142)1.000:0.31308,XP_030508851.1:0.21910)0.000:0.04059)0.244:0.03402)0.831:0.07157)0.901:0.11406)1.000:0.49357,(((((KAG5414789.1:0.00537,(RID79543.1:0.00055,XP_009122972.1:0.00274)0.790:0.00054)0.987:0.19183,((XP_033135597.1:0.00055,RID44874.1:0.00055)1.000:0.08594,(KAG5383157.1:0.05851,RID44871.1:0.06443)0.959:0.05104)0.995:0.19798)1.000:0.56088,(XP_010674634.1:0.60642,XP_010674632.1:0.61234)0.176:0.08133)0.970:0.16518,((AT5G26810.1:0.15414,(KAG5394497.1:0.0,RID59600.1:0.0,XP_009151163.1:0.0):0.16103)1.000:0.38978,(XP_030505501.1:0.51888,(XP_003535320.1:0.35027,(XP_003518532.2:0.34558,XP_003545116.1:0.42683)0.997:0.21721)0.784:0.06416)0.909:0.07893)0.991:0.19783)0.500:0.08762,(((EAY73651.1:0.00280,(EAZ11567.1:0.00055,(XP_025880723.1:0.00054,(KAF2949781.1:0.0,XP_025880726.1:0.0):0.00055)0.451:0.00055)1.000:0.00054)1.000:0.62838,((EEE67729.1:0.00055,((KAF2924248.1:0.0,XP_015646077.2:0.0):0.00055,((EEC82597.1:0.00055,KAB8106657.1:0.00670)0.947:0.01018,(KAF2924249.1:0.0,BAF22412.1:0.0):0.00055)1.000:0.00054)0.897:0.00055)0.448:0.00055,KAF2924247.1:0.00855)1.000:0.74009)0.826:0.19008,((((((CAA3019541.1:0.02967,XP_022873873.1:0.00054)1.000:0.24277,XP_022846377.1:0.62379)0.946:0.13255,XP_004247846.1:0.55874)0.341:0.04353,(PHT32802.1:0.13215,XP_004252997.1:0.20497)1.000:0.29234)0.774:0.06561,CAA3016088.1:0.40424)0.749:0.07038,((XP_030507728.1:0.35966,XP_030507727.1:0.29835)0.993:0.19810,(XP_003520006.1:0.43012,((KAG5406124.1:0.00666,(RID72023.1:0.0,XP_009135874.1:0.0):0.00321)0.948:0.09397,((XP_009106181.1:0.00627,(KAG5415400.1:0.00055,RID79896.1:0.00312)0.728:0.00311)0.886:0.02499,(XP_009126439.2:0.00055,RID73749.1:0.00055)1.000:0.21183)0.972:0.10371)1.000:0.38963)0.848:0.12015)0.902:0.11237)0.996:0.24678)0.326:0.04731)1.000:0.50188)0.888:0.12703)0.266:0.10516)0.394:0.04560)0.754:0.08430)0.811:0.06493)0.611:0.01811);


# Gene tree of AT5G27470.1 and his homologues 

(((((2511821209:0.0,2519518663:0.0,2520810696:0.0,2530868122:0.0,2531514747:0.0,2531517974:0.0,2533156026:0.0,2533194258:0.0,2534276310:0.0,2534443320:0.0,2535925378:0.0,2535936886:0.0,2538384770:0.0,2547191265:0.0,2548157700:0.0,2548210811:0.0,2549734204:0.0,2551804459:0.0,2552471782:0.0,2552485051:0.0,2552511646:0.0,2552519950:0.0,2552528863:0.0,2552534636:0.0,2552593792:0.0,2552612480:0.0,2552626223:0.0,2553793358:0.0,2554464687:0.0,2554473910:0.0,2554484751:0.0,2554494008:0.0,2554498716:0.0,2554499390:0.0,2554505376:0.0,2554515848:0.0,2554559545:0.0,2554579297:0.0,2554594980:0.0,2554623095:0.0,2554648985:0.0,2555690062:0.0,2555697755:0.0,2562647960:0.0,2563285821:0.0,2566132880:0.0,2567390272:0.0,2567394522:0.0,2567418601:0.0,2567426538:0.0,2567430316:0.0,2567434646:0.0,2567439027:0.0,2567443073:0.0,2567447836:0.0,2567450537:0.0,2567468952:0.0,2567487348:0.0,2567489738:0.0,2567503562:0.0,2567510992:0.0,2567537578:0.0,2567543812:0.0,2567548251:0.0,2567569615:0.0,2567573477:0.0,2567575019:0.0,2567579606:0.0,2567591240:0.0,2567607157:0.0,2567611815:0.0,2567622322:0.0,2567629201:0.0,2567632243:0.0,2567657847:0.0,2567669725:0.0,2567675855:0.0,2567688634:0.0,2567692463:0.0,2567702321:0.0,2567730140:0.0,2567735664:0.0,2567758944:0.0,2567764178:0.0,2567774427:0.0,2567787487:0.0,2567795623:0.0,2567799795:0.0,2567803871:0.0,2567808220:0.0,2567817176:0.0,2567831866:0.0,2567838882:0.0,2567851593:0.0,2567868851:0.0,2567872249:0.0,2567900547:0.0,2568255033:0.0,2568274520:0.0,2568278036:0.0,2568286159:0.0,2568295387:0.0,2568298949:0.0,2568312988:0.0,2568478319:0.0,2568483717:0.0,2568490409:0.0,2568708861:0.0,2568884705:0.0,2569023367:0.0,2569464282:0.0,2569473194:0.0,2569629850:0.0,2570012299:0.0,2570063635:0.0,2570513947:0.0,2570587393:0.0,2570754726:0.0,2570905524:0.0,2570972739:0.0,2571535182:0.0,2571545975:0.0,2572023934:0.0,2572851921:0.0,2572966410:0.0,2573065985:0.0,2573800378:0.0,2573955813:0.0,2575452949:0.0,2576878155:0.0,2577181247:0.0,2579917311:0.0,2580057489:0.0,2580084680:0.0,2580142434:0.0,2580361750:0.0,2580496306:0.0,2580514177:0.0,2580687922:0.0,2580832598:0.0,2580929698:0.0,2581227354:0.0,2581422431:0.0,2581790711:0.0,2581859108:0.0,2582287444:0.0,2582289246:0.0,2582383804:0.0,2582464330:0.0,2583220974:0.0,2583364330:0.0,2583386248:0.0,2583590567:0.0,2583596371:0.0,2583600257:0.0,2583640345:0.0,2583754669:0.0,2583782388:0.0,2583818355:0.0,2583849672:0.0,2641299748:0.0,642588632:0.0,650505556:0.0):0.00055,((2534281018:0.0,2538417730:0.0,2539665044:0.0,2554567238:0.0):0.00258,2567783059:0.00054)0.000:0.00055)0.864:0.00257,(2554454674:0.00256,(2555426102:0.0,2567718478:0.0,2580793325:0.0,2583398297:0.0):0.00055)0.840:0.00256)0.000:0.00055,(2552431311:0.00256,(((2548161359:0.0,2567423069:0.0,2567460985:0.0,2567650309:0.0,2567896960:0.0,2568242333:0.0,2568257706:0.0,2568263616:0.0,2568323072:0.0,2570055986:0.0):0.00055,2582437119:0.00261)0.912:0.00239,(2530873310:0.00257,((2530846433:0.0,2530862030:0.0,2531505235:0.0,2539630488:0.0,2539649130:0.0,2552568687:0.0,2567484098:0.0,2567509495:0.0,2567529526:0.0,2567711195:0.0,2567723853:0.0,2567821749:0.0,2567878584:0.0,2568307665:0.0,2568475735:0.0,2569902595:0.0,2574841153:0.0,2583318601:0.0,2583355005:0.0,2583566350:0.0):0.00055,2533161326:0.00258)0.000:0.00055)0.912:0.00247)1.000:0.00055)0.541:0.00055)0.000:0.00054,((2533189761:0.00254,2538414156:0.00510)0.902:0.00055,2567457828:0.00259)0.000:0.00055,((((((2530854137:0.0,2531500873:0.0,2533599755:0.0,2535450801:0.0,2535702765:0.0,2535919506:0.0,2536917869:0.0,2538388795:0.0,2538397271:0.0,2538407425:0.0,2538637822:0.0,2539637837:0.0,2539638860:0.0,2549720757:0.0,2549727085:0.0,2552498747:0.0,2552617660:0.0,2554508192:0.0,2554540993:0.0,2554553966:0.0,2554589532:0.0,2567494718:0.0,2567525647:0.0,2567554718:0.0,2567589570:0.0,2567597699:0.0,2567699388:0.0,2567713550:0.0,2570981738:0.0,2572685288:0.0,2582023753:0.0,643434531:0.0,643438559:0.0,647114047:0.0):0.00055,641589568:0.00055)0.852:0.00254,2567664343:0.00258)0.679:0.00055,(((2539651815:0.0,2580210894:0.0):0.00514,(((2533180444:0.0,2536328262:0.0,2537776559:0.0,2567497577:0.0,2567514631:0.0,2567566289:0.0,2567605509:0.0,2567846522:0.0,2568169545:0.0,2581343755:0.0,2582300828:0.0,2583582833:0.0,2598166186:0.0):0.00055,2563274703:0.00256)0.000:0.00055,(2567881884:0.00257,(2566707776:0.00258,(2567726249:0.0,2567885597:0.0):0.00055)0.808:0.00258)0.716:0.00055)0.000:0.00055)0.945:0.00756,(((2610407570:0.03258,(2558219112:0.01576,((2566524669:0.0,2566528252:0.0):0.00055,2573376701:0.00261)0.991:0.02416)0.445:0.00568)0.944:0.01988,((((2536340553:0.0,2536345672:0.0):0.00055,646302801:0.00055)0.942:0.01081,(2566540257:0.01275,(((2537764724:0.00479,((2533902538:0.00260,2566686425:0.00055)0.898:0.01071,2566704483:0.03085)0.413:0.00819)0.369:0.00853,((2567383641:0.0,2567779616:0.0):0.00055,(((2546622856:0.0,2552767491:0.0,2566668736:0.0):0.00261,(2548233402:0.0,2566606351:0.0):0.00055)0.878:0.00511,(2567742929:0.00253,2533183623:0.00053)0.124:0.00258)0.312:0.00055)0.879:0.00548)0.911:0.00783,(2566669385:0.00781,2638551716:0.00520)0.960:0.01054)0.741:0.00281)0.494:0.00777)0.984:0.03081,(((2558869640:0.0,2533794496:0.0,2552691890:0.0,2567767159:0.0,2567893157:0.0,2573822187:0.0):0.00258,((2567557240:0.0,2567641092:0.0,2568249657:0.0,645635302:0.0):0.00055,646309820:0.00055)0.000:0.00055)1.000:0.04200,((((2566614771:0.01536,((2566681861:0.03984,2630783103:0.04982)0.864:0.01773,2556968369:0.04272)0.581:0.00987)0.872:0.00776,((2537771118:0.0,2552727176:0.0):0.00055,646300261:0.00262)0.994:0.02515)0.753:0.00298,((((2536353102:0.0,2566556120:0.0):0.00255,(2566690491:0.00055,646307611:0.00055)0.000:0.00055)1.000:0.03036,(2552865660:0.00258,2566674555:0.00508)0.768:0.00289)0.833:0.00575,((2533040975:0.0,2641389776:0.0):0.00896,((2546612704:0.0,2566722263:0.0):0.01824,(2547359400:0.02388,((2644363138:0.00255,(2546626197:0.0,2566759081:0.0,2566764760:0.0):0.00055)0.955:0.00953,((2539655963:0.0,2566535077:0.0,2628388866:0.0):0.00055,2566531267:0.00258)0.768:0.00331)0.845:0.00670)0.974:0.02317)0.993:0.03928)0.503:0.00704)0.927:0.01349)0.545:0.01237,((2547717542:0.03322,2558096363:0.00475)0.736:0.01865,((((((((2644654664:0.0,2076|2076.peg.4936:0.0,2064|2064.peg.4927:0.0):0.08028,(((1001|1001.peg.4752:0.0,1003|1003.peg.3555:0.0):0.02145,((1013|1013.peg.3234:0.0,1007|1007.peg.3457:0.0,1008|1008.peg.2348:0.0):0.00620,((1011|1011.peg.2234:0.0,1024|1024.peg.1773:0.0,1012|1012.peg.3509:0.0):0.00247,1002|1002.peg.3430:0.00249)0.900:0.00693)0.873:0.00863)0.885:0.01005,((1009|1009.peg.2399:0.01546,((2644204103:0.0,2644482523:0.0,2077|2077.peg.3015:0.0,1014|1014.peg.4370:0.0,2063|2063.peg.4512:0.0,2070|2070.peg.3255:0.0):0.02554,(2644499026:0.0,2071|2071.peg.2361:0.0):0.02823)0.869:0.00995)0.821:0.00533,(((2645594031:0.0,2645151494:0.0,2645605151:0.0,2061|2061.peg.5840:0.0,2067|2067.peg.4539:0.0,2058|2058.peg.1157:0.0):0.00257,((1005|1005.peg.3105:0.0,1004|1004.peg.779:0.0):0.00497,1006|1006.peg.1572:0.00495)0.615:0.00248)0.906:0.01217,(2644494649:0.0,2069|2069.peg.3052:0.0):0.10198)0.775:0.01329)0.903:0.01255)0.933:0.02824)0.996:0.09032,((((2517744414:0.0,2230704185:0.0):0.00245,2510430252:0.00055)0.997:0.04652,(2518211337:0.06158,1016|1016.peg.2074:0.05740)0.893:0.02530)0.982:0.04807,((2643812123:0.0,2073|2073.peg.2272:0.0):0.09705,(2645415339:0.03017,(2645272293:0.0,2052|2052.peg.961:0.0):0.02063)0.995:0.05439)0.791:0.01971)0.990:0.04998)0.982:0.10359,(2643567471:0.18010,2644129876:0.27711)0.190:0.03654)0.984:0.11434,(((2643912425:0.0,2010|2010.peg.3006:0.0):0.06035,((2643963220:0.0,2011|2011.peg.475:0.0):0.04683,((2644916285:0.0,2005|2005.peg.1892:0.0):0.00191,(2645139925:0.0,2008|2008.peg.747:0.0):0.00771)0.985:0.04622)0.992:0.07962)1.000:0.22605,((2645302875:0.0,2024|2024.peg.3508:0.0):0.00612,((2645314377:0.0,2032|2032.peg.4231:0.0):0.00502,(2645164662:0.0,2019|2019.peg.4437:0.0):0.00055)0.840:0.01157)1.000:0.39450)0.225:0.04067)0.970:0.10264,((2565990984:0.03255,2593322129:0.07178)1.000:0.33051,((2644037041:0.06853,2644041367:0.08192)1.000:0.16818,(2644796331:0.10857,(2645154725:0.10060,2645521605:0.06214)0.956:0.05087)1.000:0.19209)0.982:0.08501)0.734:0.06214)1.000:0.32916,(((WP_011278399.1:0.85764,((XP_001349080.1:0.82825,(((XP_024392826.1:0.07292,(XP_024373250.1:0.01289,(XP_024373252.1:0.00154,XP_024373249.1:0.02233)0.986:0.02564)0.969:0.07294)1.000:0.23776,((((KAF2937801.1:0.0,KAF2937800.1:0.0,KAB8090654.1:0.0,EEE58510.1:0.0,BAF11192.1:0.0):0.00237,EEC74691.1:0.00055)0.765:0.00617,((KAF2950749.1:0.0,KAB8081881.1:0.0,BAD87664.1:0.0):0.04948,((KAF2950748.1:0.0,XP_015622439.1:0.0):0.00055,(KAB8081880.1:0.0,BAF05254.1:0.0,BAD87663.1:0.0):0.00055)0.964:0.00054)0.714:0.00566)1.000:0.26725,(XP_010679305.1:0.13250,(((AT5G27470.1:0.06555,(XP_009129865.1:0.00055,(KAG5412009.1:0.00230,RID76578.1:0.00055)0.833:0.00227)0.978:0.03662)0.874:0.04234,((RID59641.1:0.00290,(XP_018508084.1:0.00055,(XP_018508083.1:0.00055,XP_009151201.1:0.00055)0.000:0.00055)0.774:0.00200)1.000:0.16991,(XP_009111754.2:0.01340,RID43617.1:0.01123)1.000:0.17588)0.932:0.03795)0.999:0.14801,((XP_010312636.1:0.02782,(PHT41014.1:0.10721,PHT41359.1:0.24117)0.823:0.03478)1.000:0.11589,(XP_003536082.1:0.00055,(XP_003556504.1:0.00055,XP_006606512.1:0.01313)0.992:0.02533)1.000:0.10453)0.874:0.03110)0.690:0.04339)0.937:0.05798)0.985:0.11452)0.996:0.16617,(XP_644993.1:0.38145,(((NP_010306.1:0.27107,NP_594867.1:0.16992)0.977:0.09306,((((BCS03875.1:0.0,BCS15489.1:0.0):0.22337,((SMQ53000.1:0.0,SMR59438.1:0.0,SMY26634.1:0.0,XP_003849866.1:0.0):0.00055,SMR56582.1:0.00207)1.000:0.23102)0.994:0.11747,XP_024547831.1:0.17596)0.624:0.03846,XP_003649148.1:0.21916)0.999:0.16090)0.774:0.06209,(KAF8830713.1:0.38874,((AUB24413.1:0.0,XP_012049541.1:0.0):0.01311,(XP_570144.1:0.0,XP_776038.1:0.0):0.00054)1.000:0.43861)0.998:0.19964)0.997:0.15390)0.964:0.12075)0.257:0.08907)0.908:0.06981,((NP_501804.1:0.27808,((NP_001259982.1:0.0,NP_608743.2:0.0):0.28859,(NP_001003882.1:0.10797,((NP_006504.2:0.00055,XP_006710876.1:0.00055)0.956:0.02220,(NP_001191908.1:0.00055,NP_035449.1:0.00055)0.977:0.02875)0.996:0.10652)0.999:0.13566)0.675:0.08412)1.000:0.30335,XP_003858988.1:0.65335)0.185:0.08417)1.000:0.48558)0.991:0.21278,((NP_732958.1:3.01742,((NP_594466.2:0.97744,((KAF8832156.1:0.56164,((AUB22525.1:0.0,XP_012047719.1:0.0):0.03231,(XP_568779.1:0.0,XP_777005.1:0.0):0.03234)1.000:0.50966)1.000:0.32583,(NP_011875.1:1.12669,((BCR93678.1:0.0,BCS06306.1:0.0):0.41136,((XP_001556039.1:0.34409,XP_003657387.1:0.32330)0.998:0.30943,(SMR43852.1:0.00450,((SMQ45300.1:0.0,SMY19013.1:0.0,XP_003856032.1:0.0):0.00055,SMR41664.1:0.00200)0.740:0.00125)1.000:0.57657)0.615:0.09557)0.998:0.35686)0.815:0.16309)0.493:0.12994)0.760:0.16632,((XP_647158.1:0.78526,((XP_024376615.1:0.0,XP_024376614.1:0.0):0.24450,((((KAF2911634.1:0.0,KAB8115843.1:0.0,XP_015615389.1:0.0,BAF28628.1:0.0):0.00055,EEE68471.1:0.00055)1.000:0.00054,((KAF2911633.1:0.0,XP_025877386.1:0.0):0.00055,EAZ01019.1:0.02179)1.000:0.00436)1.000:0.20128,(((CAA3016821.1:0.00055,(CAA3016822.1:0.00055,(CAA3016820.1:0.00054,((CAA3016824.1:0.00055,CAA3016823.1:0.00055)0.748:0.00207,CAA3016819.1:0.00055)0.000:0.00054)1.000:0.00054)0.833:0.00055)1.000:0.15648,(((XP_003522784.1:0.13865,((XP_030510266.1:0.0,XP_030510265.1:0.0):0.00055,XP_030510264.1:0.00054)1.000:0.15581)0.623:0.03139,(XP_019104353.1:0.03106,XP_010675970.1:0.00054)1.000:0.23399)0.978:0.05166,(PHT50719.1:0.06104,(XP_019069177.1:0.00055,XP_004237941.1:0.00053)0.973:0.02887)0.994:0.07353)0.552:0.05059)0.835:0.03689,(((XP_033136473.1:0.0,XP_018510534.1:0.0):0.00055,(KAG5387284.1:0.00549,(RID48652.1:0.0,XP_009118167.1:0.0):0.00055)0.825:0.00054)0.991:0.03916,((XP_009110689.1:0.00055,XP_009110688.1:0.00054)0.930:0.00854,(RID52061.1:0.00054,(RID52060.1:0.0,RID52059.1:0.0):0.00053)0.799:0.00435)0.986:0.04364)1.000:0.18662)0.838:0.05699)1.000:0.17307)1.000:0.29669)0.734:0.12125,(((XP_009289814.1:0.00054,NP_957473.1:0.01529)0.999:0.31716,(NP_076126.2:0.04366,(NP_001139373.1:0.03957,NP_060297.1:0.00917)0.999:0.11924)1.000:0.34661)1.000:0.61913,((NP_001262599.1:0.0,NP_524365.1:0.0):1.00749,NP_500549.1:1.09379)0.927:0.24538)0.968:0.17564)0.633:0.07607)0.735:0.17130)0.986:0.39934,(((((((2644433721:0.01133,2644390706:0.01153)0.983:0.02714,((2639096694:0.0,2563395914:0.0):0.01087,((2643763101:0.0,2644464029:0.0):0.02858,2644405663:0.02340)0.733:0.01253)0.967:0.02682)0.921:0.01787,(2521770415:0.01408,2521689418:0.02643)0.758:0.00775)0.892:0.01100,2524904275:0.02309)0.998:0.07997,(2563437660:0.04078,(2644443133:0.02593,(2644627046:0.01012,2521683554:0.00055)0.918:0.01384)0.980:0.03827)0.962:0.04580)1.000:0.19028,(((2645157839:0.00481,(2645017438:0.00259,2645354797:0.00258)0.899:0.00054)1.000:0.12784,(2644539473:0.13389,(2645721594:0.01790,2645724451:0.01430)1.000:0.12891)0.936:0.06166)0.999:0.12256,(((2644534611:0.00055,2643825083:0.00250)0.998:0.08505,(2644321934:0.10433,(2645411059:0.00054,2645333778:0.00704)1.000:0.09476)0.770:0.03544)0.571:0.03784,(2644231871:0.12237,(((2644117297:0.0,2644100888:0.0):0.03593,2583211308:0.03371)0.753:0.01263,(2644032687:0.07146,2643959882:0.09386)0.435:0.03279)0.999:0.13456)0.529:0.04290)1.000:0.16558)0.983:0.09789)0.575:0.05563,(((2644938101:0.11794,(2645063402:0.03033,(((2643519524:0.0,2517832409:0.0,2520619417:0.0,2645449819:0.0):0.00332,(2595084026:0.0,2522440339:0.0,2523577057:0.0):0.00398)0.972:0.01746,((2645053608:0.00055,(2518163543:0.02189,2517828743:0.01410)0.934:0.02140)0.961:0.02682,((2563412882:0.00721,2645501743:0.00055)0.943:0.01621,(2644928436:0.03132,(2520533533:0.00305,(2517824689:0.00251,(2557407809:0.0,2643624866:0.0):0.00720)0.197:0.00244)0.989:0.02936)0.970:0.02589)0.994:0.03323)0.872:0.01105)0.801:0.00963)0.995:0.10165)1.000:0.19702,((2643851833:0.00055,2644137578:0.00224)0.999:0.14972,(2644609999:0.02924,2522508209:0.01739)1.000:0.16807)0.994:0.11247)0.955:0.05905,(((2643752139:0.13331,(((((2645029231:0.03186,2519945181:0.04085)0.930:0.02875,((2643886835:0.09759,(2645525307:0.01230,(2645463033:0.03211,2644778593:0.03998)0.928:0.01491)0.999:0.07520)0.551:0.02081,(2645526725:0.00055,2645064120:0.00055)1.000:0.10862)0.448:0.02576)0.726:0.01649,(2643996951:0.07219,2643846964:0.05291)0.971:0.03736)0.651:0.02305,(2558676285:0.07651,(2522558484:0.00999,2640270021:0.00054)0.995:0.05769)0.994:0.06035)0.993:0.06949,((2640076137:0.00604,(2643698852:0.0,2643629110:0.0):0.00589)0.997:0.05877,((2643734582:0.00302,2644172708:0.00403)0.998:0.06159,(2643783856:0.02821,(2644678942:0.02263,(2645428710:0.00372,2645476220:0.00404)0.874:0.00987)0.150:0.01154)0.940:0.02802)0.992:0.05696)0.972:0.05337)0.980:0.05373)0.889:0.05252,(((2645424696:0.0,2645495991:0.0):0.17623,(2644197745:0.17706,((2645397158:0.12763,(2645482560:0.05237,((2645282193:0.0,2645498692:0.0):0.05635,(2645538009:0.02338,(2644877478:0.00054,(2644765562:0.01266,2645131732:0.00507)0.764:0.00250)0.893:0.00998)1.000:0.05779)0.755:0.00510)0.973:0.04551)0.970:0.05000,(2645185433:0.08101,(2645081034:0.08202,(2596277960:0.03587,(2521618903:0.01303,(2563778023:0.00815,2645467840:0.03511)0.949:0.02190)0.074:0.00836)0.977:0.04318)0.993:0.07945)0.993:0.07714)0.991:0.07861)0.843:0.05260)0.513:0.00829,((((2644279981:0.15077,((2644952380:0.0,2645327044:0.0):0.01439,(2645459698:0.00055,2644792462:0.00252)0.971:0.02974)1.000:0.18300)0.567:0.03538,((2645298172:0.00894,(2644384409:0.01560,2645441222:0.02464)0.913:0.01809)0.999:0.11787,(2644815278:0.08123,(2644113251:0.02849,2643766830:0.00981)0.977:0.05165)0.996:0.08525)0.920:0.04565)0.918:0.03586,(2644181520:0.13695,(2644094259:0.07011,((2639854998:0.04875,(2640397694:0.01031,(2640405362:0.00257,(2522567705:0.0,2522796160:0.0):0.00055)0.910:0.00776)0.960:0.02546)1.000:0.07757,2645491861:0.06026)0.986:0.06049)0.994:0.07047)0.563:0.02181)0.721:0.02030,(2645363439:0.06288,(2645378325:0.00943,2645387338:0.00348)0.904:0.01928)1.000:0.16490)0.839:0.01812)0.974:0.07155)1.000:0.16148,(((2643593168:0.00055,2642658732:0.00253)0.999:0.08734,((2644488321:0.10273,(2579845913:0.01429,(2521703322:0.00255,2639089784:0.00256)0.932:0.01414)0.998:0.07782)0.941:0.03230,(2595527110:0.06721,(2639995292:0.07462,2644639996:0.04100)0.251:0.01689)0.911:0.01556)0.406:0.01711)0.981:0.05867,(2521698850:0.19608,((2644517414:0.11598,(2645693217:0.02874,(2563411263:0.00053,2645694405:0.00738)0.977:0.03913)1.000:0.08083)0.365:0.02285,(((2520485791:0.0,2521710973:0.0):0.03955,(2645701384:0.00582,2645686103:0.01232)0.995:0.04923)1.000:0.07339,((2595304763:0.00055,2643543648:0.00520)0.999:0.05908,(2643521941:0.00602,2563419722:0.00106)1.000:0.08452)0.909:0.02004)0.539:0.01683)0.959:0.05477)0.423:0.05339)1.000:0.21055)0.130:0.06394)0.974:0.09902)0.999:0.51958)0.821:0.12154)1.000:0.43060,((2595092390:0.17973,(((2522275704:0.00055,(2522448027:0.00260,(2522496985:0.00258,(2644724661:0.0,2643509027:0.0,2645673721:0.0,2644720158:0.0):0.00055)0.000:0.00055)0.841:0.00259)0.999:0.10305,2645712952:0.15534)0.347:0.03215,((((2643502716:0.0,2574355932:0.0):0.07636,((2645666047:0.0,2561993659:0.0):0.00323,2644740395:0.00715)0.999:0.06666)0.999:0.08394,(2640248137:0.08989,(2563432897:0.09984,2529267571:0.05857)0.926:0.03511)0.925:0.02708)0.982:0.04393,((2521688288:0.01264,(2639653047:0.01051,(2639211374:0.0,2574360845:0.0):0.01587)0.831:0.00525)0.992:0.04429,((2640030140:0.00261,((2640253852:0.0,2639866967:0.0,2639861155:0.0):0.00258,((2639637413:0.0,2640286802:0.0):0.00055,(2644706545:0.0,2644713528:0.0):0.00257)0.772:0.00252)0.434:0.00254)0.934:0.01202,((2518126013:0.0,2518142421:0.0):0.00601,(2529470106:0.0,2639648093:0.0):0.01707)0.867:0.01217)0.975:0.02941)0.988:0.05158)0.780:0.03161)0.980:0.07454)0.975:0.09717,((2595313795:0.16244,((2639140677:0.0,2595320253:0.0):0.14017,2563404988:0.12916)0.972:0.06787)0.977:0.06844,((2644943766:0.12877,2595326990:0.12442)0.950:0.05035,((2639153041:0.13007,(2639135312:0.15740,(2643738989:0.10241,(2639845236:0.00572,(2643705736:0.0,2639146675:0.0):0.00175)1.000:0.10621)0.331:0.02507)0.065:0.01845)0.997:0.10528,(2639158433:0.0,2563444828:0.0,2643604437:0.0):0.19190)0.064:0.02655)0.797:0.04718)0.876:0.09983)0.999:0.21183)0.952:0.18602)0.932:0.11440,(((2644973403:0.06355,(2644903411:0.07848,2644883835:0.08285)0.942:0.04311)1.000:0.22448,((2645045999:0.17140,(2643916522:0.14067,(2644529219:0.06768,(2643940330:0.00251,2643817618:0.00055)1.000:0.08946)0.566:0.02843)0.546:0.02987)0.994:0.08688,((2643830170:0.04885,2644476889:0.12328)0.993:0.06628,(2558294848:0.10606,((2520559571:0.00255,2640047932:0.00507)0.995:0.04523,(2595446426:0.03126,(2595452099:0.04244,(2639835937:0.00054,2595558779:0.00999)0.987:0.03546)0.967:0.04049)0.546:0.02602)1.000:0.10897)0.552:0.02700)0.980:0.08468)1.000:0.18098)0.900:0.06532,((2558854540:0.00696,2597031875:0.01979)1.000:0.18171,((2644027830:0.05843,((2645399642:0.08742,2644360680:0.05392)0.487:0.01856,(2644215330:0.09581,2645057191:0.08851)0.510:0.01409)0.993:0.06225)0.994:0.08107,((2639080049:0.14849,(((((2644961238:0.0,2644959346:0.0,2644979612:0.0):0.01913,2644644951:0.00998)0.932:0.01253,((2644293585:0.00961,2643867980:0.00054)0.942:0.01270,2643991841:0.03836)0.894:0.00989)0.888:0.01398,(2645479383:0.05734,(2644059525:0.00235,2644074673:0.00055)0.986:0.03192)0.953:0.02145)0.997:0.06770,(2645309887:0.13557,2644807636:0.13975)0.972:0.04771)0.912:0.04295)0.974:0.06094,(((2643968795:0.0,2644139587:0.0):0.11874,(2643746462:0.05107,(2643935224:0.03256,(2644221923:0.01564,2644257280:0.00946)0.893:0.01129)0.998:0.06592)1.000:0.10832)0.958:0.04973,(2644124815:0.01860,(2643862511:0.00053,2643980478:0.01445)0.748:0.00556)1.000:0.35964)0.980:0.09276)0.962:0.06617)0.980:0.08071)0.980:0.07947)0.944:0.08849)1.000:0.31901)0.897:0.02519)0.442:0.00792)0.941:0.01725)0.804:0.01520)0.983:0.02521,((2574731510:0.00514,(((2533175521:0.0,2547482090:0.0,2567617745:0.0,2567888339:0.0,2581793649:0.0):0.00055,647979020:0.00055)0.923:0.00257,(((2526382023:0.0,2537767860:0.0,2552638193:0.0,2552696346:0.0,2552784037:0.0,2553146361:0.0,2567643585:0.0,2567825088:0.0,2570176320:0.0,2577297164:0.0,2581116502:0.0,650424677:0.0):0.00055,((2595079516:0.0,2567638561:0.0,2567860572:0.0,2583326144:0.0):0.00258,2574823835:0.00515)0.000:0.00055)0.595:0.00055,(((2566573991:0.00259,2533171433:0.00777)0.921:0.00245,(646298695:0.00243,(2645432680:0.00260,2536331029:0.00055)1.000:0.00054)0.793:0.00513)0.981:0.00053,2566638545:0.00055)0.912:0.00257)0.000:0.00055)0.000:0.00054)0.506:0.00257,((2539496907:0.0,2567843145:0.0):0.00055,2567560702:0.00258)0.000:0.00053)0.935:0.00770)0.703:0.00256)0.831:0.00054)0.886:0.00055,(2583360545:0.00256,(2530850285:0.0,2530858111:0.0,2530869561:0.0,2530876681:0.0,2530881035:0.0,2533163238:0.0,2534268865:0.0,2535929824:0.0,2535933461:0.0,2535938460:0.0,2536919870:0.0,2538380275:0.0,2538995315:0.0,2539629986:0.0,2539643321:0.0,2548165830:0.0,2549729048:0.0,2552026119:0.0,2552439028:0.0,2552472692:0.0,2552504457:0.0,2552508763:0.0,2552572544:0.0,2552584665:0.0,2552607774:0.0,2552635065:0.0,2552650286:0.0,2554458407:0.0,2554461528:0.0,2554481693:0.0,2554534545:0.0,2554584169:0.0,2554631357:0.0,2558501496:0.0,2562304460:0.0,2563733676:0.0,2567384801:0.0,2567398107:0.0,2567401872:0.0,2567410155:0.0,2567413841:0.0,2567455352:0.0,2567466724:0.0,2567474984:0.0,2567532386:0.0,2567624500:0.0,2567651457:0.0,2567662361:0.0,2567673912:0.0,2567706615:0.0,2567738203:0.0,2567755541:0.0,2567769813:0.0,2567826836:0.0,2568268789:0.0,2568281127:0.0,2568316926:0.0,2568325908:0.0,2568485869:0.0,2569452440:0.0,2569488085:0.0,2569597943:0.0,2570226095:0.0,2570535568:0.0,2570564290:0.0,2570581471:0.0,2573754722:0.0,2576651382:0.0,2579886382:0.0,2580838648:0.0,2581151510:0.0,2581614345:0.0,2583373913:0.0,2583609136:0.0,2583762518:0.0,2583786897:0.0,2584166831:0.0,645199494:0.0):0.00055)0.000:0.00055)1.000:0.00055,2566515743:0.00259)0.000:0.00055);


# Gene tree of AT5G28050.1 and his homologues 

((((((((((2536329884:0.0,2563273128:0.0,2567517570:0.0,2567847630:0.0,2567883089:0.0,2581346606:0.0,2582299271:0.0,2583584838:0.0,2598164484:0.0):0.00055,2568170810:0.00652)0.903:0.01285,(2537774436:0.01289,((2567565601:0.0,2567606114:0.0):0.00371,2566710179:0.08516)0.763:0.00993)0.113:0.00656)0.869:0.00055,(2539649512:0.0,2580211973:0.0):0.01328)0.974:0.05595,((((2567381383:0.00055,2567777310:0.00684)0.878:0.02661,(2533186020:0.00688,2567742087:0.00055)0.757:0.00892)0.973:0.11599,((2552769237:0.0,2566666789:0.0):0.07358,(2546622538:0.10916,(2548234739:0.00697,2566604553:0.00055)0.903:0.04455)0.983:0.10726)0.850:0.04852)1.000:0.19487,(((2563401323:0.25683,(2563431063:0.33792,((((2644869704:0.23105,2645555101:0.10523)0.976:0.28155,((2521714062:0.0,2639069124:0.0):0.43709,(2641390358:1.89157,((((((((2566709901:0.01689,(2567572203:0.00705,((2511819817:0.0,2534440965:0.0,2563286033:0.0,2567814886:0.0,2567898049:0.0,2569627455:0.0,2570513701:0.0,2570752989:0.0,2571543904:0.0,2579918600:0.0,2580058230:0.0,2580685705:0.0,2580834076:0.0,2582285580:0.0,2583754305:0.0,2583781672:0.0,2583816657:0.0,642587255:0.0,650504187:0.0):0.00055,(2519517413:0.0,2520809609:0.0,2530866875:0.0,2531513570:0.0,2531518868:0.0,2533156565:0.0,2533190831:0.0,2534274777:0.0,2535923732:0.0,2535935631:0.0,2538385471:0.0,2547189076:0.0,2548158320:0.0,2548212066:0.0,2549735656:0.0,2551803101:0.0,2552468976:0.0,2552483720:0.0,2552519865:0.0,2552528237:0.0,2552591859:0.0,2552610154:0.0,2552627381:0.0,2553793854:0.0,2554466505:0.0,2554473042:0.0,2554485233:0.0,2554492320:0.0,2554497275:0.0,2554500129:0.0,2554506553:0.0,2554515645:0.0,2554559299:0.0,2554580874:0.0,2554594109:0.0,2554621863:0.0,2554649068:0.0,2555425187:0.0,2555689125:0.0,2555696535:0.0,2562647028:0.0,2566134221:0.0,2567389866:0.0,2567393024:0.0,2567417150:0.0,2567424743:0.0,2567429301:0.0,2567434193:0.0,2567438196:0.0,2567442563:0.0,2567446359:0.0,2567449653:0.0,2567469850:0.0,2567488638:0.0,2567490609:0.0,2567501908:0.0,2567511648:0.0,2567535516:0.0,2567544613:0.0,2567549250:0.0,2567567343:0.0,2567575532:0.0,2567581009:0.0,2567591409:0.0,2567607706:0.0,2567613117:0.0,2567620572:0.0,2567628209:0.0,2567634637:0.0,2567657541:0.0,2567668106:0.0,2567677342:0.0,2567689549:0.0,2567692971:0.0,2567703719:0.0,2567728779:0.0,2567736104:0.0,2567760248:0.0,2567762098:0.0,2567772666:0.0,2567782918:0.0,2567788357:0.0,2567795180:0.0,2567799142:0.0,2567805262:0.0,2567806558:0.0,2567832963:0.0,2567840998:0.0,2567851711:0.0,2567866889:0.0,2567871711:0.0,2568254272:0.0,2568274671:0.0,2568276983:0.0,2568287443:0.0,2568295467:0.0,2568297476:0.0,2568313613:0.0,2568479554:0.0,2568481693:0.0,2568489663:0.0,2568710057:0.0,2568884872:0.0,2569022354:0.0,2569464895:0.0,2569472640:0.0,2570009819:0.0,2570062226:0.0,2570589087:0.0,2570906862:0.0,2570974085:0.0,2571535869:0.0,2572021504:0.0,2572851500:0.0,2572969567:0.0,2573066028:0.0,2573798610:0.0,2573955205:0.0,2575451528:0.0,2576877322:0.0,2577181446:0.0,2580086410:0.0,2580360743:0.0,2580497259:0.0,2580927298:0.0,2581093191:0.0,2581225812:0.0,2581421314:0.0,2581791635:0.0,2581857795:0.0,2582290561:0.0,2582384090:0.0,2582463657:0.0,2583222359:0.0,2583357929:0.0,2583362601:0.0,2583385920:0.0,2583591981:0.0,2583597473:0.0,2583599699:0.0,2583638312:0.0,2583847672:0.0,2641298843:0.0):0.00055)0.000:0.00054)0.751:0.01984)0.977:0.12474,(2566527836:0.01170,(2566525083:0.00055,2573374547:0.00055)0.709:0.00054)1.000:0.25521)0.507:0.06049,((2533184589:0.01804,2567741489:0.00601)0.801:0.01483,(2567380790:0.00054,2567779358:0.00055)0.831:0.01579)0.991:0.12672)0.835:0.13130,((2533795092:0.0,2552692278:0.0):0.00057,2567641457:0.01238)0.822:0.13435)0.948:0.68118,2547718804:1.56293)0.802:0.49888,(((AUB22208.1:0.0,XP_012046842.1:0.0):0.01648,(XP_566948.1:0.00055,XP_777879.1:0.00609)0.805:0.02722)0.990:0.70339,(XP_024549451.1:0.23690,NP_015387.1:0.49808)0.866:0.31800)0.997:1.15937)0.422:0.47278,((((((XP_022898634.1:0.0,XP_022898625.1:0.0):0.19232,(PHT45718.1:0.01335,(XP_019070494.1:0.03540,XP_004242811.1:0.06220)0.984:0.06558)0.997:0.13140)0.902:0.05885,(XP_003543068.1:0.00054,XP_003550645.1:0.06338)1.000:0.17322)0.363:0.03587,(((XP_025879596.1:0.0,XP_015631652.1:0.0):0.06084,((KAF2939007.1:0.0,KAB8091580.1:0.0,XP_015631651.1:0.0,EEC75150.1:0.0,BAF11878.1:0.0):0.00055,EEE58969.1:0.00053)0.776:0.01550)1.000:0.28586,((XP_009107388.2:0.0,XP_009107387.2:0.0,XP_033132769.1:0.0,XP_009107389.2:0.0,XP_009107390.2:0.0):0.00055,(RID49585.1:0.0,RID49583.1:0.0):0.00545)0.999:0.27450)0.339:0.01712)0.095:0.00078,NP_498823.1:4.25930)0.804:0.38665,((NP_001262661.1:0.0,NP_650610.1:0.0):0.77134,(XP_003854796.1:0.77815,(NP_080024.3:0.08573,((NP_001273188.1:0.0,XP_011533742.1:0.0,XP_011533743.1:0.0,XP_011533744.1:0.0,XP_011533746.1:0.0):0.00055,NP_872309.2:0.00054)0.780:0.03510)0.994:0.40122)0.720:0.11968)0.754:0.08116)0.884:0.36933)0.717:0.47043,XP_003857204.1:1.20816)0.710:0.17183)0.973:0.84952)0.954:0.42102)0.352:0.07219,((((XP_024387410.1:0.0,XP_024387324.1:0.0):0.08623,((XP_024387240.1:0.0,XP_024387147.1:0.0,XP_024387054.1:0.0):0.01569,(XP_024386877.1:0.0,XP_024386795.1:0.0,XP_024386708.1:0.0,XP_024386620.1:0.0,XP_024386529.1:0.0):0.00054)0.615:0.00402)0.990:0.31650,((NP_001238064.1:0.03812,(NP_001238180.1:0.00055,XP_006586651.1:0.00054)0.999:0.10648)0.870:0.03825,(((XP_030508775.1:0.00055,XP_030508774.1:0.00054)0.999:0.16601,(((XP_010674883.1:0.00055,XP_010674882.1:0.00055)0.888:0.03734,(XP_010674881.1:0.01298,XP_010674879.1:0.00054)0.887:0.03237)1.000:0.32407,(NP_001237773.1:0.00055,XP_006588372.1:0.02847)0.999:0.27981)0.924:0.10667)0.887:0.07044,((((XP_022876570.1:0.03299,CAA2949265.1:0.09347)0.872:0.02452,NP_001316555.1:0.05006)0.259:0.01118,((KAF2942194.1:0.0,KAB8094348.1:0.0,XP_015628212.1:0.0,EEE60248.1:0.0,EEC76469.1:0.0,BAF13727.1:0.0):0.07112,((KAF2922120.1:0.0,XP_015644720.1:0.0,EEE66876.1:0.0,EEC81791.1:0.0):0.00517,(KAB8104911.1:0.0,BAF21195.1:0.0):0.02706)0.862:0.01162)0.960:0.03952)0.235:0.00054,(XP_010674884.1:0.05329,(AT5G28050.1:0.01116,(RID59676.1:0.0,XP_009151239.1:0.0):0.02018)1.000:0.10069)0.921:0.03062)0.884:0.03130)0.679:0.01325)0.328:0.09052)1.000:0.78857,(NP_498663.1:0.28557,NP_499418.1:0.32224)0.960:0.32031)0.979:0.36770)0.235:0.09071,2644198497:0.99334)0.828:0.14210)0.999:0.44846)0.999:0.51896,((((2536339582:0.0,646303649:0.0):0.00343,2536348228:0.01846)0.986:0.17180,(2638550030:0.19096,(2533901512:0.00054,2566687810:0.00704)0.999:0.21561)0.231:0.09411)0.961:0.17019,((2546612245:0.0,2566724935:0.0):0.18791,(2630782986:0.34891,((2539656408:0.00055,2628387472:0.00728)1.000:0.00055,(2566532977:0.00054,2566536015:0.02199)0.430:0.00711)0.988:0.22322)0.362:0.12512)0.973:0.20396)0.942:0.20698)0.994:0.38299,(((2574820792:0.00055,((2574729922:0.02585,((2539495637:0.0,2567844497:0.0):0.00055,(2567561200:0.01284,2581116064:0.00055)0.887:0.00639)0.766:0.00626)0.900:0.01276,(2526382425:0.0,2552636906:0.0):0.00054)0.927:0.01925)0.883:0.01294,((((2553145207:0.0,2581996348:0.0):0.01930,2567822143:0.00053)0.895:0.01279,(2552785151:0.02550,(((2570175692:0.0,2577296974:0.0):0.00054,650423144:0.00055)0.000:0.00054,(647976566:0.00055,((2533174536:0.0,2547483730:0.0,2567618864:0.0,2567889445:0.0,2581796191:0.0):0.00055,2537766302:0.01924)0.000:0.00054)0.857:0.00624)0.777:0.00638)0.757:0.00608)0.298:0.00623,2566571940:0.03795)0.849:0.00054)0.880:0.02123,2533172306:0.01169)0.855:0.07571)0.785:0.06169)0.877:0.05520)0.902:0.03704,2567458400:0.01924)0.743:0.00054,((2567481929:0.0,2567506657:0.0,2567528098:0.0,2567708387:0.0,2567722949:0.0,2567821280:0.0,2567875650:0.0,2568305674:0.0,2568475102:0.0,2569903949:0.0,2574838284:0.0,2583316107:0.0,2583354821:0.0,2583564955:0.0):0.01307,((2554531989:0.0,2562302839:0.0,2567472678:0.0,2567648893:0.0,2567663284:0.0,2568257941:0.0,2568321675:0.0,2581614092:0.0,2583606795:0.0):0.00055,2567674109:0.00645)0.000:0.00054)0.823:0.00643)0.833:0.00649,2584166274:0.00653)0.000:0.00053,(((2538382854:0.0,2539627544:0.0):0.01296,2552434011:0.00053)0.847:0.00644,((2535928210:0.0,2548165325:0.0,2549731003:0.0,2567739038:0.0,2570533803:0.0,2573752956:0.0):0.00652,2539645325:0.00055)0.000:0.00055)0.840:0.00647)0.753:0.00054,(2539662771:0.0,2552651453:0.0,2554458818:0.0,2569488750:0.0,2570581127:0.0,2576653822:0.0,2580836592:0.0,2583785145:0.0):0.00653,(((2552609520:0.0,2568271405:0.0):0.00647,((((((2533162933:0.0,2534269094:0.0,2535920998:0.0,2538396371:0.0,2539635056:0.0,2549723804:0.0,2567496559:0.0,2567524000:0.0,2567553266:0.0,2567588566:0.0,2567596452:0.0,2567698766:0.0,2567715390:0.0,2570980470:0.0,2582022591:0.0):0.00055,(2552584211:0.0,2552635841:0.0,2554584931:0.0,2570224403:0.0):0.00659)0.000:0.00055,(((2558502972:0.0,2568260298:0.0):0.00652,2552573132:0.00660)0.000:0.00055,(2554570209:0.00651,(2567655369:0.0,2567707438:0.0):0.00054)0.847:0.00652)0.000:0.00055)0.000:0.00055,(2533190054:0.0,2534279032:0.0,2538418025:0.0):0.00653)0.849:0.00656,(2583371583:0.00653,((((2536921405:0.0,2538995869:0.0,2539648196:0.0,2567404025:0.0):0.00053,2554460380:0.00655)0.857:0.00654,(((2547190026:0.0,2548157597:0.0,2549735302:0.0,2551802795:0.0,2552470000:0.0,2552483419:0.0,2552514219:0.0,2552521603:0.0,2552528759:0.0,2552535933:0.0,2552592868:0.0,2552613622:0.0,2552625189:0.0,2553794945:0.0,2554464878:0.0,2554474951:0.0,2554486896:0.0,2554494862:0.0,2554497900:0.0,2554502628:0.0,2554505801:0.0,2554516379:0.0,2554559265:0.0,2554581937:0.0,2554593907:0.0,2554622737:0.0,2554649622:0.0,2555425401:0.0,2562646715:0.0,2570974401:0.0,2582290863:0.0,2641300730:0.0):0.00657,(642586953:0.05556,(2511819511:0.0,2520809311:0.0,2530866578:0.0,2531513868:0.0,2531519164:0.0,2533155308:0.0,2533194151:0.0,2534277913:0.0,2534444002:0.0,2535924033:0.0,2535935328:0.0,2538384479:0.0,2555688467:0.0,2555696223:0.0,2563287811:0.0,2566134521:0.0,2567388421:0.0,2567392946:0.0,2567417508:0.0,2567424523:0.0,2567429018:0.0,2567435705:0.0,2567437434:0.0,2567444466:0.0,2567446264:0.0,2567451970:0.0,2567469359:0.0,2567488371:0.0,2567490085:0.0,2567504632:0.0,2567513254:0.0,2567538514:0.0,2567543881:0.0,2567548319:0.0,2567568398:0.0,2567571580:0.0,2567577146:0.0,2567582023:0.0,2567593238:0.0,2567609754:0.0,2567611534:0.0,2567621739:0.0,2567630935:0.0,2567631699:0.0,2567655949:0.0,2567669167:0.0,2567676068:0.0,2567688978:0.0,2567694629:0.0,2567702025:0.0,2567731530:0.0,2567734547:0.0,2567759429:0.0,2567761770:0.0,2567773779:0.0,2567784061:0.0,2567787988:0.0,2567794500:0.0,2567798484:0.0,2567805032:0.0,2567809817:0.0,2567815470:0.0,2567832691:0.0,2567840945:0.0,2567853127:0.0,2567867531:0.0,2567871420:0.0,2567898953:0.0,2568256270:0.0,2568275037:0.0,2568279566:0.0,2568287244:0.0,2568296140:0.0,2568299694:0.0,2568316199:0.0,2568477373:0.0,2568484443:0.0,2568489200:0.0,2568708440:0.0,2568886228:0.0,2569024420:0.0,2569474356:0.0,2569626957:0.0,2570011689:0.0,2570061923:0.0,2570515188:0.0,2571537116:0.0,2571545310:0.0,2572024356:0.0,2572853481:0.0,2572967291:0.0,2573798678:0.0,2573954984:0.0,2575453204:0.0,2576877134:0.0,2577183718:0.0,2580086999:0.0,2580139752:0.0,2580362393:0.0,2580498093:0.0,2580512897:0.0,2580686343:0.0,2580834340:0.0,2580928543:0.0,2581226738:0.0,2581789703:0.0,2581861144:0.0,2582286882:0.0,2582384621:0.0,2582465610:0.0,2583222539:0.0,2583365156:0.0,2583386123:0.0,2583589866:0.0,2583597226:0.0,2583598196:0.0,2583638529:0.0,2583754113:0.0,2583816974:0.0,2583849233:0.0,650503840:0.0):0.00055)0.000:0.00054)0.870:0.00716,(2583763214:0.00652,((2530855742:0.0,2533598179:0.0,2535453945:0.0,2535702195:0.0,2536916228:0.0,2538389764:0.0,2538410562:0.0,2538638106:0.0,2552498104:0.0,2552618726:0.0,2554509464:0.0,2554540222:0.0,2554552085:0.0,2554588158:0.0,2572684868:0.0,643432923:0.0,643440037:0.0,647115419:0.0):0.00055,(2549726037:0.00055,2624048163:0.00660)0.848:0.00655)0.000:0.00054)0.829:0.00653)0.387:0.00055)0.000:0.00054,(2569596922:0.00054,2583398358:0.00658)0.844:0.00657)0.081:0.00055)0.230:0.00055)0.000:0.00055,2530847981:0.00652)0.023:0.00054)0.618:0.00055,(2530851758:0.0,2530859678:0.0,2530871229:0.0,2535940045:0.0,2538412758:0.0,2552439858:0.0,2552473937:0.0,2552505890:0.0,2552509651:0.0,2554634641:0.0,2563732316:0.0,2567399318:0.0,2567409090:0.0,2567414258:0.0,2567454751:0.0,2567467937:0.0,2567532577:0.0,2567756340:0.0,2567828667:0.0,2568318818:0.0,2568327314:0.0,2570567085:0.0,2579887361:0.0,2581150565:0.0):0.00055)0.000:0.00055);


# Gene tree of AT5G28840.2 and his homologues 

(2570564545:0.00344,((2563731839:0.00689,((2538414501:0.00345,(((2533163301:0.00342,2558503461:0.00053)0.000:0.00055,2562302226:0.01378)0.838:0.00345,((2539645120:0.00055,2574822974:0.02466)0.814:0.00343,2552025625:0.01391)0.000:0.00054)0.000:0.00055)0.865:0.00345,(((2536921994:0.0,2538993611:0.0):0.01032,(((2552608639:0.01648,2567827711:0.01277)0.791:0.00560,(2554461819:0.01408,2583373381:0.00341)0.778:0.00344)0.782:0.00343,(2567482456:0.0,2567508736:0.0,2567527405:0.0,2567709289:0.0,2567722885:0.0,2567818458:0.0,2567876179:0.0,2568305147:0.0,2568472982:0.0,2569903296:0.0,2574838605:0.0,2583317661:0.0,2583353639:0.0,2583564986:0.0):0.00689)0.059:0.00054)0.309:0.00345,(((2538382943:0.0,2539628233:0.0):0.00348,2568263200:0.00348)0.823:0.00346,((2539647043:0.00345,(((2567625543:0.0,2567770758:0.0,645200362:0.0):0.00347,2535940503:0.01385)0.888:0.00692,(2567754086:0.01713,(2568271612:0.02453,(2530878605:0.00685,(2533186781:0.0,2534278569:0.0,2538416804:0.0):0.00345)0.936:0.01379)0.519:0.00684)0.858:0.00055)0.826:0.00345)0.814:0.00346,(2567653594:0.00347,(2567718189:0.00720,((2530871733:0.0,2552652249:0.0,2554457026:0.0,2569487460:0.0,2570582320:0.0,2576653005:0.0,2580839944:0.0,2583785243:0.0):0.01044,(2567648353:0.0,2568259983:0.0,2568321134:0.0):0.00055)0.890:0.00699)0.792:0.00341)0.780:0.00346)0.790:0.00347)0.808:0.00343)0.384:0.00054)0.458:0.00055)0.000:0.00055,(2569598227:0.00054,((2583761648:0.00346,(2583397831:0.01046,((2552439730:0.0,2552476015:0.0,2552510605:0.0,2554631934:0.0):0.00340,2567672267:0.00055)0.778:0.00351)0.781:0.00335)0.330:0.00343,(2567707720:0.01391,2552570647:0.00637)0.923:0.01103)0.740:0.00055)0.847:0.00343)0.894:0.00346,((2567713641:0.00056,((2552582721:0.0,2552635821:0.0,2554483005:0.0,2554585256:0.0,2570225639:0.0):0.00055,((2535921513:0.0,2538398838:0.0,2539636565:0.0,2549721716:0.0,2552504947:0.0,2567399074:0.0,2567408549:0.0,2567412478:0.0,2567453242:0.0,2567465961:0.0,2567496667:0.0,2567523306:0.0,2567531244:0.0,2567552294:0.0,2567587164:0.0,2567595026:0.0,2567699595:0.0,2568317931:0.0,2568324398:0.0,2570979883:0.0,2579885288:0.0,2581149610:0.0,2582022173:0.0):0.00688,2535924481:0.00055)0.918:0.00689)0.909:0.00655)0.921:0.00654,((((2511818930:0.0,2519516537:0.0,2520808680:0.0,2530860203:0.0,2530866082:0.0,2531514289:0.0,2531517488:0.0,2533155863:0.0,2533191602:0.0,2534276863:0.0,2534441482:0.0,2535934779:0.0,2538386542:0.0,2547188898:0.0,2548156724:0.0,2548210739:0.0,2549733448:0.0,2551802376:0.0,2552471715:0.0,2552482985:0.0,2552512564:0.0,2552519240:0.0,2552530163:0.0,2552533479:0.0,2552591327:0.0,2552610948:0.0,2552627459:0.0,2553791378:0.0,2554465974:0.0,2554474613:0.0,2554486133:0.0,2554492817:0.0,2554497431:0.0,2554500750:0.0,2554515227:0.0,2554561799:0.0,2554580002:0.0,2554592426:0.0,2554621033:0.0,2554649950:0.0,2555426460:0.0,2555687890:0.0,2555695705:0.0,2562645869:0.0,2563287407:0.0,2566135032:0.0,2567390647:0.0,2567393275:0.0,2567417315:0.0,2567431393:0.0,2567435195:0.0,2567442654:0.0,2567451568:0.0,2567486272:0.0,2567490453:0.0,2567501990:0.0,2567511431:0.0,2567537996:0.0,2567544144:0.0,2567548521:0.0,2567570110:0.0,2567571711:0.0,2567575986:0.0,2567581407:0.0,2567592019:0.0,2567607568:0.0,2567614154:0.0,2567620189:0.0,2567628527:0.0,2567634311:0.0,2567658180:0.0,2567667623:0.0,2567676331:0.0,2567689346:0.0,2567693186:0.0,2567702694:0.0,2567729280:0.0,2567733117:0.0,2567757914:0.0,2567763265:0.0,2567772829:0.0,2567782820:0.0,2567786001:0.0,2567796770:0.0,2567800810:0.0,2567803156:0.0,2567808766:0.0,2567817350:0.0,2567831167:0.0,2567840819:0.0,2567852767:0.0,2567869180:0.0,2567869229:0.0,2567873758:0.0,2567900926:0.0,2568253808:0.0,2568272934:0.0,2568278826:0.0,2568284880:0.0,2568293277:0.0,2568297861:0.0,2568314412:0.0,2568479969:0.0,2568482209:0.0,2568489908:0.0,2568710952:0.0,2568885335:0.0,2569022727:0.0,2569464648:0.0,2569474373:0.0,2569629691:0.0,2570011584:0.0,2570061522:0.0,2570515438:0.0,2570588586:0.0,2570755822:0.0,2570907641:0.0,2570974924:0.0,2571536044:0.0,2571545836:0.0,2572851073:0.0,2572969269:0.0,2573064449:0.0,2573800549:0.0,2573957749:0.0,2575450927:0.0,2576879152:0.0,2577183486:0.0,2580056831:0.0,2580085785:0.0,2580139190:0.0,2580361621:0.0,2580497396:0.0,2580512427:0.0,2580685418:0.0,2580832793:0.0,2580928020:0.0,2581228769:0.0,2581421017:0.0,2581790348:0.0,2581860094:0.0,2582287845:0.0,2582291322:0.0,2582382491:0.0,2582462930:0.0,2583222281:0.0,2583358359:0.0,2583364835:0.0,2583386398:0.0,2583592757:0.0,2583595059:0.0,2583598567:0.0,2583640021:0.0,2583751507:0.0,2583781961:0.0,2583819218:0.0,2583848502:0.0,2641298104:0.0,642586489:0.0,650503240:0.0):0.00055,(2572023425:0.00343,2567446665:0.00343)0.000:0.00055)0.986:0.02100,(2567401362:0.01039,(2530875236:0.01435,(2554532710:0.00344,(2567473751:0.0,2581613772:0.0,2583609461:0.0):0.00055)0.932:0.01060)0.783:0.00332)0.776:0.00348)0.770:0.00362,((2530883120:0.0,2533160019:0.0,2535927714:0.0,2548164842:0.0,2549729961:0.0,2552432172:0.0,2554455405:0.0,2567737830:0.0,2580791788:0.0):0.01033,(((2568488815:0.00342,(2584167751:0.00342,(2530852427:0.0,2567385995:0.0,2568281538:0.0,2569451587:0.0):0.00055)0.000:0.00055)0.799:0.00340,((2548160748:0.0,2567422413:0.0,2567463917:0.0,2567894763:0.0,2568241985:0.0,2570055734:0.0):0.00682,((2531507263:0.0,2539631569:0.0,2552568416:0.0,2566517928:0.0):0.00688,((2530856227:0.0,2531502920:0.0,2533597638:0.0,2535454002:0.0,2535700003:0.0,2536915661:0.0,2538387954:0.0,2538640208:0.0,2539641298:0.0,2549725561:0.0,2552499264:0.0,2552620389:0.0,2554504309:0.0,2554510063:0.0,2554540062:0.0,2554551931:0.0,2554590850:0.0,2572687862:0.0,643432388:0.0,647116488:0.0):0.00055,2538408786:0.00686)0.874:0.00693)0.884:0.00690)0.763:0.00339)0.903:0.00334,(2535931568:0.01030,((2530864030:0.0,2624047663:0.0):0.01036,(((2567666092:0.00344,(((2539664250:0.01712,((2533177915:0.0,2567842553:0.0):0.00054,2567561688:0.00668)0.991:0.02788)0.643:0.00430,((2552694096:0.01741,((2583325044:0.02787,(2567823384:0.00685,((2547484250:0.0,2553144712:0.0,2567618395:0.0,2567618515:0.0,2567637762:0.0,2567888965:0.0,647977048:0.0):0.01743,(2570177787:0.0,2577299166:0.0):0.01029)0.924:0.00055)0.507:0.00686)0.852:0.00707,((((2558218470:0.45831,((2547718976:0.03844,2558097039:0.00053)1.000:0.26812,(646306645:0.25702,(2556970286:0.22724,((2537770813:0.0,2552725318:0.0):0.01452,646299993:0.02895)1.000:0.25033)0.913:0.08316)0.907:0.06208)0.955:0.10082)0.466:0.06611,((2547361145:0.22651,((XP_022896061.1:0.16238,PHT39234.1:0.11064)0.999:0.92479,(((((2644404768:0.47978,(((2644747104:0.0,2003|2003.peg.5159:0.0):0.21610,((2645368192:0.0,2645281203:0.0,2645374565:0.0,2645292577:0.0,2033|2033.peg.269:0.0,2022|2022.peg.4982:0.0,2035|2035.peg.2223:0.0,2041|2041.peg.1085:0.0,2023|2023.peg.2899:0.0):0.01281,(2645384440:0.0,2042|2042.peg.3049:0.0):0.01594)0.999:0.18129)0.981:0.11577,((2645642959:0.15231,2645136552:0.13721)0.995:0.12853,((2644731116:0.0,2001|2001.peg.3554:0.0):0.20954,((2645284841:0.0,2645172783:0.0,2020|2020.peg.4430:0.0,2029|2029.peg.254:0.0):0.01973,((2645311995:0.0,2032|2032.peg.1888:0.0):0.00055,((2645299758:0.0,2024|2024.peg.433:0.0):0.00616,(2645163461:0.0,2019|2019.peg.3244:0.0):0.00055)0.915:0.00275)0.962:0.03875)1.000:0.23955)0.929:0.07541)0.893:0.06420)0.997:0.21184)0.371:0.06521,((2644489665:0.24260,(((2643827280:0.00055,2644533893:0.00292)1.000:0.11917,(((2644033081:0.02969,2643959463:0.07582)0.924:0.02225,2583213050:0.00386)0.579:0.00645,(2644099919:0.0,2644117525:0.0):0.01566)0.999:0.10464)0.990:0.11244,((2643626096:0.0,2557410015:0.0,2517823736:0.0):0.24240,((2645724120:0.01377,2645721933:0.00852)0.938:0.03041,(2644454888:0.06387,(2645357782:0.00635,(2645157427:0.0,2645015838:0.0):0.00055)1.000:0.08475)0.904:0.02610)0.999:0.13680)0.947:0.07486)0.943:0.13135)0.997:0.25961,2644441382:0.88606)0.962:0.13959)0.183:0.05521,(((XP_024401504.1:0.03296,(XP_024362997.1:0.01160,XP_024374527.1:0.02455)0.817:0.01364)0.858:0.02845,(((XP_030509399.1:0.03433,(PHT38946.1:0.01238,NP_001234589.1:0.01350)0.986:0.03299)0.900:0.01187,((XP_022875149.1:0.0,XP_022875148.1:0.0):0.05478,(((XP_003521749.1:0.01017,(XP_003554693.1:0.0,XP_003554694.1:0.0):0.00053)0.995:0.03001,((XP_003556467.1:0.00055,XP_006606460.1:0.00055)0.909:0.00830,(NP_001242764.1:0.00249,XP_006588433.1:0.00055)0.912:0.00756)0.988:0.02969)0.843:0.01112,((AT5G28840.2:0.01505,((RID59698.1:0.0,RID59697.1:0.0,XP_018508087.1:0.0,XP_009151267.1:0.0):0.00711,((XP_033140540.1:0.0,XP_009129813.1:0.0,XP_009129812.1:0.0,XP_009129811.1:0.0):0.00055,(RID76544.1:0.0,RID76543.1:0.0):0.00244)0.991:0.02106)0.894:0.01256)1.000:0.05598,((XP_030503770.1:0.03011,XP_010674828.1:0.04147)0.835:0.00856,(PHT41083.1:0.01800,(XP_010323635.1:0.0,NP_001234734.1:0.0):0.00749)0.997:0.03394)0.273:0.00341)0.637:0.00386)0.844:0.00588)0.793:0.00554)0.849:0.01504,((KAF2913601.1:0.08436,((KAF2913600.1:0.0,KAB8112764.1:0.0,XP_015614669.1:0.0,EAZ16087.1:0.0,BAF26523.1:0.0):0.00055,EAY78497.1:0.00247)0.857:0.00075)0.995:0.04790,((KAF2911463.1:0.0,KAB8115724.1:0.0,XP_015617577.1:0.0,EAZ18955.1:0.0,BAF28546.1:0.0):0.00225,EAY97654.1:0.00054)0.996:0.03932)0.359:0.01241)0.981:0.06819)1.000:0.56135,(2645530587:0.40874,((2645566152:0.0,2043|2043.peg.2674:0.0):0.23548,(((2644164246:0.00307,2006|2006.peg.129:0.00053)0.910:0.00609,(2644348084:0.00309,2007|2007.peg.2474:0.00055)0.879:0.00055)1.000:0.31110,((2644166120:0.0,2006|2006.peg.1983:0.0):0.18486,((2644002989:0.0,2079|2079.peg.730:0.0):0.16475,(2518208292:0.17038,(2644237968:0.00318,2068|2068.peg.697:0.00055)1.000:0.10757)0.794:0.02813)0.561:0.03484)0.906:0.07042)0.402:0.08340)0.899:0.08522)0.997:0.21305)0.699:0.05311)1.000:0.99647,((((XP_022874654.1:0.67900,(XP_010691236.1:0.11194,(((RID40496.1:0.00054,XP_009118924.1:0.00252)0.828:0.00837,(XP_009118923.1:0.00226,(KAG5375896.1:0.00230,RID40495.1:0.00055)0.354:0.00053)0.863:0.01427)1.000:0.22024,XP_003527764.1:0.20872)0.878:0.06613)0.972:0.35282)1.000:0.72970,((BCR98504.1:0.0,BCS10839.1:0.0):1.61900,((EEC80999.1:0.01113,(XP_015641138.1:0.00055,EEE66038.1:0.00054)0.999:0.00054)1.000:0.81290,(XP_022867439.1:0.66484,((XP_006604891.1:0.00055,((XP_006604890.1:0.00055,(XP_006604888.1:0.00055,XP_006604887.1:0.00055)0.000:0.00055)0.926:0.00305,XP_006604889.1:0.00055)0.933:0.00055)0.000:0.00055,XP_003554761.1:0.00055)1.000:1.22228)0.774:0.32325)0.859:0.29584)0.985:0.45394)0.935:0.31922,((BCS02652.1:0.0,BCS14319.1:0.0):2.18101,646307780:1.44933)0.540:0.38844)0.672:0.17426,(((KAG5397836.1:0.00306,XP_009145209.1:0.00054)0.929:0.16337,(XP_010677468.1:0.18386,((KAF2907323.1:0.0,KAB8117122.1:0.0,XP_015618256.1:0.0):0.00055,((EAY97063.1:0.00641,(KAF2907324.1:0.0,XP_015618293.1:0.0):0.00624)1.000:0.07716,EEE62835.1:0.00054)0.923:0.02902)1.000:0.24201)0.758:0.08757)1.000:1.58925,((((KAF2907573.1:0.0,XP_015620635.1:0.0,EEE53110.1:0.0,BAF29676.1:0.0):0.00055,KAB8117341.1:0.00234)0.986:0.13289,(((NP_001242018.1:0.02029,(XP_003554610.1:0.00054,XP_006604786.1:0.00247)0.920:0.01458)1.000:0.08213,((XP_004241412.1:0.07985,(XP_022895891.1:0.01513,(CAA2959620.1:0.00055,CAA2959621.1:0.09299)0.981:0.02261)0.995:0.05470)0.955:0.02814,(XP_030505672.1:0.04998,(XP_009148185.1:0.00055,(XP_033130078.1:0.00245,KAG5391685.1:0.00055)0.828:0.00240)1.000:0.07414)0.987:0.04188)0.299:0.02260)0.150:0.00739,XP_010674555.1:0.11630)0.804:0.03922)0.995:0.59330,((KAF2921939.1:0.0,KAB8104764.1:0.0,XP_015645301.1:0.0,EEE66796.1:0.0,EEC81729.1:0.0,BAF21091.1:0.0):0.22853,((PHT38161.1:0.12124,(XP_003518924.1:0.00846,XP_003536518.1:0.02550)1.000:0.14965)0.501:0.01781,((KAG5399462.1:0.00333,(XP_009138636.2:0.00445,RID64777.1:0.00443)0.736:0.00340)1.000:0.12412,XP_010675791.1:0.15011)0.869:0.02897)0.818:0.08363)1.000:0.68816)0.986:0.66712)0.982:0.61170)0.386:0.14428)0.515:0.20262,((BCR93694.1:0.0,BCS06321.1:0.0):1.78481,((2546628477:0.0,2566765272:0.0):1.31562,(2566539292:0.10325,(((2552027939:0.0,2567626816:0.0,2567770629:0.0,645201004:0.0):0.00258,(2552574232:0.00053,2598163682:0.01042)0.823:0.00265)0.657:0.00054,2580793731:0.00490)0.867:0.07194)1.000:0.93948)0.258:0.18335)0.087:0.19757)0.999:1.05800)0.992:0.83126)0.898:0.17749,((2567641787:0.02573,((2567557117:0.0,2568250135:0.0,645636373:0.0,646310123:0.0):0.00055,((2533796072:0.0,2552691153:0.0):0.00055,(2567767254:0.0,2567893598:0.0,2573820541:0.0):0.00055)0.904:0.00686)0.786:0.00915)1.000:0.44198,(2546613282:0.0,2566723614:0.0):0.46797)0.606:0.08075)0.639:0.05029)0.504:0.04869,(((2536339049:0.0,2536347708:0.0):0.00054,646304119:0.00666)0.998:0.14690,(2533900843:0.17014,(((2533186144:0.00371,(2567740356:0.02913,(2567381567:0.00353,2567777929:0.00055)0.994:0.03048)0.131:0.00568)0.998:0.07144,((2548234727:0.0,2566603643:0.0):0.08782,(2546623506:0.04420,(2552768447:0.0,2566668429:0.0):0.02416)0.881:0.01680)0.867:0.03063)1.000:0.11628,(2566541226:0.12029,(2537764087:0.17398,(2638551968:0.05829,2566672005:0.05853)1.000:0.15369)0.852:0.06728)0.692:0.02249)0.440:0.03636)0.354:0.03304)0.994:0.13188)1.000:0.43794,(2526382389:0.0,2552638902:0.0,2552786155:0.0,2567645425:0.0):0.00651)0.000:0.00054)0.000:0.00051)0.821:0.00733,((2567660892:0.02123,2566571476:0.02476)0.838:0.00625,(((2539496094:0.03148,2537769126:0.02442)0.848:0.00055,2581114463:0.02840)0.428:0.00346,((((2566710663:0.01142,((2539652036:0.0,2580211075:0.0):0.02711,(2567725724:0.0,2567884361:0.0):0.03259)0.126:0.00447)0.983:0.02777,(646297418:0.03962,2566641212:0.02131)0.509:0.00571)0.304:0.00688,2574729447:0.01578)0.762:0.00556,2536332448:0.01395)0.773:0.00345)0.800:0.00419)0.262:0.00592)0.411:0.00423)0.825:0.01057,650422649:0.02898)0.745:0.00259)0.943:0.01043,2567458307:0.00053)0.936:0.01364,((2530848457:0.01377,(2537774897:0.00343,(((2567515352:0.00683,2567847003:0.00341)0.891:0.00691,((2533181462:0.0,2536330355:0.0,2563272688:0.0,2567499490:0.0,2567882229:0.0,2568168466:0.0,2581343416:0.0,2582298774:0.0,2583584806:0.0):0.00054,2598164920:0.01025)0.786:0.00339)0.942:0.01036,(2567564269:0.0,2567605613:0.0):0.00344)0.788:0.00339)0.871:0.00688)0.937:0.01044,(2554567753:0.00055,2534269323:0.00704)0.971:0.01739)0.555:0.00622)0.836:0.00087)0.000:0.00055)0.904:0.00680)0.981:0.00054)0.781:0.00329)0.118:0.00344)0.894:0.00054);


# Gene tree of AT5G36950.1 and his homologues 

(XP_004252664.1:0.17126,(XP_003516811.1:0.14855,(XP_030483961.1:0.01754,XP_030482843.1:0.00924)1.000:0.14280)0.877:0.03479,(((EEE57793.1:0.05012,((KAF2946909.1:0.0,XP_015627239.1:0.0):0.00076,EAY87490.1:0.00298)0.737:0.01181)1.000:0.15437,(((XP_033145946.1:0.0,XP_009140230.1:0.0):0.00054,(KAG5401216.1:0.00345,RID66063.1:0.00344)0.978:0.01195)0.992:0.05821,(KAG5400946.1:0.00295,(RID65866.1:0.00177,XP_009139975.1:0.00055)0.899:0.00594)0.988:0.05255)1.000:0.19582)0.140:0.04401,(((XP_006588605.1:0.16295,XP_010684759.1:0.13112)1.000:0.59882,((2643799365:0.0,2644472465:0.0):1.87457,(((AT5G36950.1:0.09848,(KAG5400166.1:0.00054,(RID65679.1:0.00179,XP_009139697.1:0.00055)0.914:0.00158)1.000:0.13006)1.000:0.14466,((((XP_010673840.1:0.26522,XP_003534464.1:0.19388)0.820:0.07446,(XP_004250091.1:0.23261,(XP_022878246.1:0.0,XP_022878245.1:0.0):0.19651)0.870:0.05266)0.468:0.03015,(XP_030483047.1:0.0,XP_030483046.1:0.0):0.18675)0.707:0.03391,EEE63742.1:0.25047)0.931:0.05987)0.917:0.09776,(((KAG5374925.1:0.02578,RID40939.1:0.04727)1.000:0.55160,(RID55338.1:0.00055,(KAG5380406.1:0.03696,XP_009105158.1:0.00235)0.161:0.00223)1.000:0.44082)0.513:0.07072,((RID49792.1:0.00055,(KAG5389151.1:0.00055,XP_009107927.1:0.00055)0.910:0.00200)1.000:0.62379,(XP_033146390.1:0.0,XP_033146389.1:0.0,XP_033146388.1:0.0,XP_033146387.1:0.0):0.46374)0.902:0.08305)0.994:0.17155)0.997:0.46126)0.606:0.21194)0.999:0.37702,(XP_004252189.1:0.17906,((XP_010678720.1:0.10687,(XP_010678715.1:0.15226,(XP_010678718.1:0.00055,(XP_010678717.1:0.0,XP_010678716.1:0.0):0.00054)0.989:0.05240)1.000:0.20648)0.976:0.08630,(XP_003525265.1:0.01852,XP_003550747.1:0.01672)1.000:0.09763)0.950:0.04864)0.686:0.05037)0.707:0.04339)0.737:0.04727);


# Gene tree of AT5G37600.1 and his homologues 

(2518208009:0.03499,(1016|1016.peg.390:0.01928,((1015|1015.peg.5275:0.0,1019|1019.peg.2031:0.0):0.00393,1020|1020.peg.6051:0.01390)0.937:0.01241)0.882:0.01119,((2517743038:0.0,2510432314:0.0,2230700883:0.0):0.01742,((((2645575067:0.0,2056|2056.peg.607:0.0):0.01823,((2645590950:0.0,2645586054:0.0,2057|2057.peg.2520:0.0,2066|2066.peg.2279:0.0):0.00055,(2645511653:0.0,2060|2060.peg.3299:0.0):0.00055)0.889:0.00053)0.961:0.02717,((((2645603568:0.0,2645595575:0.0,2645147483:0.0,1004|1004.peg.363:0.0,2067|2067.peg.578:0.0,2058|2058.peg.2676:0.0,1005|1005.peg.1867:0.0,1006|1006.peg.2414:0.0,2061|2061.peg.4270:0.0):0.04936,(1009|1009.peg.1087:0.00876,((2644496857:0.0,2071|2071.peg.225:0.0):0.00758,((2644199625:0.0,2644480043:0.0,1014|1014.peg.78:0.0,2077|2077.peg.807:0.0,2070|2070.peg.805:0.0,2063|2063.peg.75:0.0):0.02366,1010|1010.peg.1574:0.00053)0.392:0.00470)0.898:0.00910)0.983:0.03216)0.929:0.02527,(((2018|2018.peg.2079:0.02195,(2645414514:0.00837,(2645275357:0.0,2052|2052.peg.3974:0.0):0.00949)1.000:0.10507)0.940:0.02699,((2643775208:0.0,2013|2013.peg.765:0.0,2014|2014.peg.766:0.0):0.05464,(((2643987335:0.0,2017|2017.peg.3815:0.0):0.00292,(2644155659:0.0,2012|2012.peg.3563:0.0):0.00055)0.990:0.04627,((2645095000:0.0,2004|2004.peg.158:0.0):0.05352,2643756235:0.09268)0.577:0.02340)0.730:0.01324)0.904:0.01934)0.942:0.02282,((((2644492336:0.0,2069|2069.peg.775:0.0):0.10813,((2645645315:0.03735,(((2583396712:1.59694,(((((2546610999:0.00055,2566722876:0.00055)0.965:0.01072,((((((2566524800:0.0,2566526787:0.0,2573377005:0.0):0.00648,(2566573217:0.0,2566639357:0.0):0.00055)0.622:0.00055,(2536334134:0.00055,646295748:0.00055)0.920:0.00211)0.000:0.00055,(2566708983:0.00427,(((2533171770:0.00213,((((2511820788:0.0,2533157614:0.0,2533158605:0.0,2533166002:0.0,2533189117:0.0,2533192520:0.0,2533599397:0.0,2534270075:0.0,2534275250:0.0,2534280672:0.0,2534443871:0.0,2538381401:0.0,2538383497:0.0,2538388281:0.0,2538395558:0.0,2538410287:0.0,2538412055:0.0,2538417351:0.0,2538638809:0.0,2539627999:0.0,2539632568:0.0,2539636022:0.0,2539638694:0.0,2539646148:0.0,2539665588:0.0,2555689702:0.0,2555697393:0.0,2562304105:0.0,2563288459:0.0,2563733345:0.0,2569484919:0.0,2569628151:0.0,2570227215:0.0,2570578845:0.0,2570590340:0.0,2570755196:0.0,2572968096:0.0,2573063813:0.0,2575450564:0.0,2576652579:0.0,2580054998:0.0,2580087623:0.0,2580360756:0.0,2580685208:0.0,2580837766:0.0,2581421903:0.0,2582285949:0.0,2583752355:0.0,2583761958:0.0,2583780570:0.0,2583783604:0.0,641589911:0.0,643434180:0.0,643438907:0.0,650505093:0.0):0.00055,2567651922:0.00215)0.000:0.00055,((2567445368:0.00220,2567663724:0.00216)0.728:0.00055,(2519518265:0.0,2520810174:0.0,2530846756:0.0,2530852047:0.0,2530854486:0.0,2530858470:0.0,2530862386:0.0,2530867703:0.0,2530869901:0.0,2530873655:0.0,2530877026:0.0,2530881499:0.0,2531501225:0.0,2531505586:0.0,2531515162:0.0,2531516865:0.0,2535453764:0.0,2535700370:0.0,2535919876:0.0,2535922802:0.0,2535929493:0.0,2535933100:0.0,2535936534:0.0,2535938819:0.0,2536917521:0.0,2536920195:0.0,2538996361:0.0,2539642689:0.0,2547191075:0.0,2548159182:0.0,2548162223:0.0,2548166872:0.0,2548211664:0.0,2549722615:0.0,2549727450:0.0,2549734693:0.0,2551804065:0.0,2552024916:0.0,2552433180:0.0,2552442064:0.0,2552472532:0.0,2552474157:0.0,2552484582:0.0,2552498039:0.0,2552507331:0.0,2552510996:0.0,2552511772:0.0,2552520336:0.0,2552529558:0.0,2552533542:0.0,2552568247:0.0,2552570415:0.0,2552585900:0.0,2552590394:0.0,2552608991:0.0,2552612620:0.0,2552618911:0.0,2552627243:0.0,2552636367:0.0,2552651543:0.0,2553791871:0.0,2554453628:0.0,2554455594:0.0,2554457255:0.0,2554463679:0.0,2554465735:0.0,2554473672:0.0,2554483356:0.0,2554486691:0.0,2554491243:0.0,2554498483:0.0,2554499273:0.0,2554503434:0.0,2554508432:0.0,2554517692:0.0,2554532998:0.0,2554541964:0.0,2554554307:0.0,2554562342:0.0,2554569668:0.0,2554579260:0.0,2554586014:0.0,2554590260:0.0,2554592631:0.0,2554622884:0.0,2554633492:0.0,2554647274:0.0,2555425416:0.0,2558501831:0.0,2562646530:0.0,2566133303:0.0,2566516208:0.0,2567384821:0.0,2567388570:0.0,2567395558:0.0,2567398638:0.0,2567403713:0.0,2567409981:0.0,2567414100:0.0,2567416895:0.0,2567422668:0.0,2567427652:0.0,2567429485:0.0,2567436325:0.0,2567437966:0.0,2567443094:0.0,2567449073:0.0,2567454344:0.0,2567457441:0.0,2567461694:0.0,2567465227:0.0,2567469623:0.0,2567475085:0.0,2567484504:0.0,2567488996:0.0,2567490143:0.0,2567495257:0.0,2567504760:0.0,2567507409:0.0,2567511165:0.0,2567526520:0.0,2567527624:0.0,2567531034:0.0,2567538776:0.0,2567546621:0.0,2567548131:0.0,2567555321:0.0,2567568795:0.0,2567573420:0.0,2567577494:0.0,2567579317:0.0,2567590391:0.0,2567591761:0.0,2567598455:0.0,2567610204:0.0,2567611358:0.0,2567622980:0.0,2567623774:0.0,2567631003:0.0,2567632500:0.0,2567649140:0.0,2567656908:0.0,2567663219:0.0,2567668347:0.0,2567673014:0.0,2567676723:0.0,2567689151:0.0,2567692190:0.0,2567698108:0.0,2567700580:0.0,2567704717:0.0,2567709545:0.0,2567712550:0.0,2567721334:0.0,2567729323:0.0,2567733846:0.0,2567753295:0.0,2567758212:0.0,2567761205:0.0,2567771045:0.0,2567775622:0.0,2567784929:0.0,2567785887:0.0,2567794956:0.0,2567799051:0.0,2567803625:0.0,2567806708:0.0,2567816608:0.0,2567819265:0.0,2567825837:0.0,2567830802:0.0,2567838633:0.0,2567850618:0.0,2567870213:0.0,2567872053:0.0,2567877282:0.0,2567895657:0.0,2567899216:0.0,2568243504:0.0,2568255070:0.0,2568256703:0.0,2568261451:0.0,2568269716:0.0,2568272891:0.0,2568276229:0.0,2568280788:0.0,2568286266:0.0,2568293591:0.0,2568297721:0.0,2568304894:0.0,2568312600:0.0,2568317598:0.0,2568320759:0.0,2568324530:0.0,2568474019:0.0,2568480738:0.0,2568482167:0.0,2568485507:0.0,2568489381:0.0,2568708195:0.0,2568885068:0.0,2569023628:0.0,2569449936:0.0,2569462896:0.0,2569475125:0.0,2569596141:0.0,2569905781:0.0,2570013076:0.0,2570054394:0.0,2570063149:0.0,2570515628:0.0,2570535148:0.0,2570564379:0.0,2570905919:0.0,2570973154:0.0,2570982366:0.0,2571535411:0.0,2571545580:0.0,2572021784:0.0,2572687415:0.0,2572850834:0.0,2573754326:0.0,2573798073:0.0,2573955493:0.0,2574841524:0.0,2576877342:0.0,2577183521:0.0,2579885133:0.0,2580140978:0.0,2580494863:0.0,2580515715:0.0,2580792270:0.0,2580833739:0.0,2580929140:0.0,2581093538:0.0,2581150217:0.0,2581229069:0.0,2581614702:0.0,2581790382:0.0,2581858193:0.0,2582024321:0.0,2582289667:0.0,2582382381:0.0,2582437885:0.0,2582466087:0.0,2583221680:0.0,2583319905:0.0,2583356309:0.0,2583358837:0.0,2583363064:0.0,2583370746:0.0,2583386363:0.0,2583564626:0.0,2583590399:0.0,2583595594:0.0,2583598458:0.0,2583608631:0.0,2583641679:0.0,2583816369:0.0,2583849109:0.0,2584167178:0.0,2641297898:0.0,642588197:0.0,645199675:0.0,647114217:0.0):0.00055)0.898:0.00055)0.000:0.00055,2579917436:0.00211)0.913:0.00423)0.000:0.00055,(2526380352:0.0,2536328646:0.0,2537768194:0.0,2537773194:0.0,2539494608:0.0,2549731764:0.0,2552638597:0.0,2552693576:0.0,2552785323:0.0,2553143631:0.0,2563274352:0.0,2567497716:0.0,2567514783:0.0,2567559271:0.0,2567564805:0.0,2567603361:0.0,2567636839:0.0,2567644741:0.0,2567716656:0.0,2567724987:0.0,2567736709:0.0,2567823912:0.0,2567843522:0.0,2567848632:0.0,2567859668:0.0,2567881716:0.0,2568169522:0.0,2570174524:0.0,2574731190:0.0,2574820561:0.0,2577295869:0.0,2580210142:0.0,2581113924:0.0,2581345444:0.0,2581997525:0.0,2582300447:0.0,2583324377:0.0,2583397036:0.0,2583583614:0.0,2598165434:0.0):0.00055)0.000:0.00055,((2533178628:0.0,2539652417:0.0,650424336:0.0):0.00055,(2533176753:0.00055,(2547482543:0.0,2567615770:0.0,2567887449:0.0,2581795356:0.0,647977754:0.0):0.00055)0.923:0.00210)0.000:0.00055)0.000:0.00055)0.823:0.00211)0.780:0.00224,((((2536353678:0.0,2566557407:0.0,2566691178:0.0):0.00055,646306936:0.00055)0.961:0.01469,(2566614934:0.00776,(2547717954:0.00324,2558096543:0.01762)0.833:0.01482)0.571:0.00873)0.914:0.01003,(2558219493:0.00068,2610407692:0.00573)0.917:0.00969)0.654:0.00493)0.876:0.00541,((2533794297:0.0,2552691660:0.0,2567555777:0.0,2567640626:0.0,2567766277:0.0,2567891181:0.0,2568250776:0.0,2573822901:0.0):0.00055,(645634894:0.0,646309540:0.0):0.00055)0.965:0.01033)0.779:0.00337)0.997:0.02159,(2546628226:0.00055,(2566760952:0.0,2566765811:0.0):0.00055)1.000:0.00054)0.932:0.00402,2547360478:0.00214)0.790:0.00811,((2566532405:0.0,2566538133:0.0,2628391288:0.0):0.00055,2539657593:0.00054)1.000:0.00055)0.998:1.21189)1.000:1.71271,(((XP_024357001.1:0.01229,XP_024357596.1:0.06457)1.000:0.45123,((((2563436078:0.04319,((((2563393171:0.00298,2639097363:0.00052)0.899:0.01429,((2643759394:0.0,2644463190:0.0):0.03155,2644408612:0.03173)0.807:0.01458)0.972:0.04168,(2644387292:0.04530,2644431956:0.03454)0.988:0.04963)0.965:0.03407,2524905657:0.02319)0.887:0.01968)0.937:0.01782,(2644632238:0.00364,(2644435877:0.00301,2521677347:0.00613)0.944:0.01823)0.999:0.05074)0.352:0.01041,2521766579:0.01055)0.358:0.00445,2521692777:0.00644)1.000:0.43136)0.933:0.11504,((((((XP_024402638.1:0.0,XP_024402637.1:0.0):0.00277,XP_024402636.1:0.00055)0.919:0.02674,(XP_024359357.1:0.00054,XP_024359065.1:0.02232)0.936:0.03023)1.000:0.13374,(((((((((XP_022879693.1:0.03473,XP_022894201.1:0.03183)0.980:0.03149,(((KAF2946840.1:0.0,KAB8088800.1:0.0,KAB8088799.1:0.0,XP_015626102.1:0.0,EAZ24534.1:0.0,BAF09959.1:0.0):0.00283,EEC73954.1:0.00054)1.000:0.07887,(NP_001309987.1:0.02148,PHT54437.1:0.02551)0.981:0.03506)0.852:0.01480)0.781:0.00730,((XP_022884602.1:0.0,XP_022884601.1:0.0):0.05818,(XP_003519325.1:0.01851,XP_003544980.1:0.01319)0.999:0.05873)0.872:0.01239)0.918:0.01300,(((((KAG5408572.1:0.0,RID73513.1:0.0):0.00272,XP_009126124.1:0.00055)0.910:0.01419,(RID41951.1:0.00291,(XP_009121474.1:0.00055,KAG5376730.1:0.00055)0.922:0.00856)0.956:0.01885)0.999:0.07216,(((KAG5409571.1:0.0,XP_009127474.2:0.0,RID74552.1:0.0):0.04067,(AT5G37600.1:0.04023,(RID65662.1:0.00053,(XP_009139734.1:0.01122,KAG5400216.1:0.02989)0.369:0.00308)0.921:0.01936)0.479:0.01570)0.818:0.01340,(KAF2938085.1:0.02020,(KAF2938084.1:0.0,KAB8090872.1:0.0,XP_015631679.1:0.0,EEE58620.1:0.0,EEC74788.1:0.0,BAF11338.1:0.0):0.00315)1.000:0.10646)0.434:0.01809)0.801:0.01542,(((CAA3007101.1:0.01753,(CAA3023254.1:0.00055,XP_022842908.1:0.00287)0.991:0.02660)1.000:0.05510,(NP_001242332.1:0.02646,(NP_001238531.1:0.01795,XP_006590377.1:0.00307)0.919:0.01716)0.951:0.03205)0.611:0.01509,XP_030500358.1:0.04822)0.471:0.01215)0.803:0.01160)0.384:0.00377,(XP_004240034.1:0.07648,(PHT31167.1:0.10754,NP_001306784.1:0.02466)0.960:0.02800)0.890:0.01734)0.644:0.00843,(NP_001239821.1:0.01252,XP_003528974.1:0.00510)0.999:0.05461)0.855:0.00984,(XP_010688706.1:0.08565,((RID57020.1:0.00289,XP_009147968.1:0.00054)1.000:0.14112,((((KAG5398415.1:0.0,XP_009145973.2:0.0,RID63398.1:0.0):0.00054,XP_033134362.1:0.14155)0.450:0.01291,(KAG5415840.1:0.00277,(XP_009113719.2:0.0,RID80303.1:0.0):0.00055)0.986:0.02710)0.814:0.00947,(KAG5405893.1:0.00284,(RID71743.1:0.00285,XP_009135551.1:0.00055)0.000:0.00055)0.971:0.02138)0.984:0.05258)0.984:0.05369)0.824:0.01168)0.103:0.00510,((KAF2940970.1:0.0,KAB8093272.1:0.0,XP_015628694.1:0.0,EEE59806.1:0.0,BAF12981.1:0.0):0.00055,EEC76061.1:0.00258)1.000:0.17890)0.399:0.01572,(XP_010314231.1:0.00055,(XP_010314230.1:0.0,XP_004252277.1:0.0):0.00054)1.000:0.25072)0.841:0.03585)0.836:0.07576,((1020|1020.peg.6720:0.05439,((KAF2936302.1:0.0,KAF2936301.1:0.0):0.00055,(KAB8097317.1:0.0,KAB8097316.1:0.0,XP_015635322.1:0.0,EEE61834.1:0.0,EEC78171.1:0.0,BAF16047.1:0.0):0.00055)0.959:0.03622)0.998:0.10130,(((KAG5400060.1:0.0,RID65630.1:0.0,XP_009124267.1:0.0):0.00462,(KAG5388923.1:0.00182,XP_009108017.1:0.00268)0.936:0.01476)1.000:0.08371,(((XP_030507192.1:0.04367,(XP_006593484.1:0.00503,(NP_001237784.1:0.00622,(XP_003546121.1:0.0,XP_006597566.1:0.0):0.00055)0.787:0.00327)1.000:0.05484)0.964:0.02881,(((CAA2980049.1:0.0,XP_022874723.1:0.0,XP_022874722.1:0.0):0.00055,CAA2980048.1:0.00054)0.995:0.03789,(CAA2957943.1:0.02944,(CAA2957942.1:0.00055,(XP_022849218.1:0.00212,CAA2957941.1:0.00054)0.000:0.00055)0.999:0.00052)0.927:0.01889)0.980:0.02741)0.185:0.01582,(PHT60108.1:0.01637,(NP_001310598.1:0.0,NP_001310599.1:0.0):0.02145)0.926:0.02726)0.969:0.04458)0.780:0.03486)0.986:0.13162)1.000:0.42397,((((NP_509012.2:0.50004,(NP_001041009.1:0.00054,NP_001041010.1:0.00055)0.997:0.21253)0.932:0.09995,(NP_499208.1:0.12490,(NP_501733.1:0.06759,NP_503065.1:0.06008)0.975:0.09780)1.000:0.37137)0.538:0.06991,(((NP_727525.1:0.00328,(NP_001285121.1:0.00054,(NP_001285122.1:0.0,NP_001285123.1:0.0,NP_511123.2:0.0):0.00055)0.744:0.00483)1.000:0.23859,(NP_001162839.1:0.0,NP_476570.1:0.0,NP_722606.1:0.0):0.33398)0.929:0.10466,(((XP_005161169.1:0.00055,XP_009293524.1:0.00055)0.932:0.01947,(NP_001068582.1:0.00055,XP_009293525.1:0.00055)0.912:0.00071)1.000:0.31309,(((NP_001028216.1:0.0,NP_001028228.1:0.0,NP_002056.2:0.0,XP_006711341.1:0.0):0.02920,NP_032157.2:0.02581)0.990:0.06177,(NP_878286.3:0.05227,NP_853537.1:0.07149)0.594:0.02194)0.969:0.07835)0.987:0.14709)0.575:0.08397)0.973:0.11112,((((XP_001549470.1:0.13057,(XP_003651845.1:0.10637,XP_003652850.1:0.21027)0.861:0.08493)0.926:0.08631,((SMQ45118.1:0.0,SMR41472.1:0.0,SMR43673.1:0.0,SMY18824.1:0.0,XP_003855940.1:0.0):0.26612,(BCR95991.1:0.0,BCS08520.1:0.0):0.13966)0.866:0.07492)0.921:0.09090,(NP_015360.2:0.25714,NP_593400.1:0.27086)0.931:0.07176)0.932:0.06739,(KAF8826824.1:0.17936,((AUB22034.1:0.0,AUB22035.1:0.0,XP_012046729.1:0.0,XP_012046730.1:0.0):0.00546,(XP_024514158.1:0.0,XP_566793.1:0.0,XP_777951.1:0.0):0.00052)1.000:0.20404)0.996:0.16235)0.977:0.10306)0.557:0.07101)0.996:0.25426)0.760:0.10724)0.996:0.52865,(2645546173:0.20070,(2644969103:0.00053,(((2644685662:0.01634,(2644644273:0.01303,2563783898:0.00053)0.726:0.00347)0.921:0.00951,2644010633:0.00054)0.190:0.00966,2644370268:0.00054)0.971:0.02925)1.000:0.20276)0.717:0.12512)1.000:0.32606)0.827:0.03740,(2644132104:0.11844,((2643497893:0.00450,(2640054242:0.00055,2563856375:0.00294)0.754:0.00142)1.000:0.09887,(((2644104334:0.0,2644334197:0.0,2081|2081.peg.4463:0.0,2092|2092.peg.1100:0.0,2082|2082.peg.7314:0.0,2088|2088.peg.1304:0.0):0.00053,((2644148849:0.0,2644547250:0.0,2080|2080.peg.4565:0.0,2086|2086.peg.7403:0.0):0.00055,1021|1021.peg.3042:0.00294)0.913:0.00586)0.994:0.05533,((2643804894:0.0,2644376844:0.0,2644688369:0.0,2644453734:0.0,1022|1022.peg.1917:0.0,2089|2089.peg.2224:0.0,1023|1023.peg.2578:0.0,2085|2085.peg.6095:0.0,2083|2083.peg.2260:0.0,2090|2090.peg.2438:0.0,2087|2087.peg.1963:0.0,2084|2084.peg.3533:0.0):0.01465,(2644677728:0.0,2091|2091.peg.6342:0.0):0.03228)0.986:0.04478)0.943:0.03691)0.520:0.02661)0.285:0.01978)0.351:0.01412)0.934:0.03151,(2645046849:0.06119,((2645135542:0.04433,2645615151:0.03600)0.960:0.02863,((2593307876:0.05679,(2593301686:0.01662,((2639069446:0.0,2645568517:0.0,2521713740:0.0,2593298522:0.0,2608538908:0.0,2593326286:0.0,2593332222:0.0,2608529198:0.0,2593313854:0.0,2043|2043.peg.5015:0.0):0.00055,(2608525566:0.0,2576799566:0.0,2643608381:0.0):0.00301)0.885:0.01091)0.998:0.06542)0.983:0.04759,((((2645639770:0.0,2645319852:0.0,2037|2037.peg.2378:0.0,2048|2048.peg.1416:0.0):0.00297,(2645104691:0.0,2044|2044.peg.2389:0.0):0.00055)0.907:0.01860,(((2645288631:0.0,2645168611:0.0,2029|2029.peg.4001:0.0,2020|2020.peg.330:0.0):0.01978,(2645301836:0.0,2645160483:0.0,2645312904:0.0,2024|2024.peg.2484:0.0,2019|2019.peg.320:0.0,2032|2032.peg.2779:0.0):0.02297)0.394:0.00867,(((2645023205:0.0,2031|2031.peg.3913:0.0):0.00308,((2645269396:0.0,2645677600:0.0,2645636112:0.0,2645322512:0.0,2645189979:0.0,2028|2028.peg.4018:0.0,2021|2021.peg.2770:0.0,2049|2049.peg.2308:0.0,2038|2038.peg.908:0.0,2045|2045.peg.2517:0.0):0.00292,((2645033901:0.0,2645337794:0.0,2034|2034.peg.3354:0.0,2040|2040.peg.1227:0.0):0.01786,(2645390890:0.0,2036|2036.peg.614:0.0):0.00055)0.241:0.00293)0.887:0.00900)0.955:0.02131,((2644997652:0.0,2025|2025.peg.1342:0.0):0.00422,((2645646416:0.0,2645024277:0.0,2645007260:0.0,2645179413:0.0,2027|2027.peg.1821:0.0,2039|2039.peg.323:0.0,2046|2046.peg.414:0.0,2030|2030.peg.465:0.0):0.00055,(2645011761:0.0,2026|2026.peg.458:0.0):0.00293)0.863:0.00789)0.989:0.02656)0.698:0.00425)0.999:0.06189)1.000:0.06135,((2645612022:0.0,2047|2047.peg.2341:0.0):0.03228,((2645381531:0.0,2042|2042.peg.182:0.0):0.00541,((2645370972:0.0,2645278949:0.0,2645290821:0.0,2023|2023.peg.1190:0.0,2041|2041.peg.3811:0.0,2022|2022.peg.2751:0.0,2033|2033.peg.3064:0.0):0.00055,(2645376952:0.0,2035|2035.peg.4587:0.0):0.00299)0.840:0.00686)0.962:0.02507)0.997:0.06365)0.500:0.01005)0.972:0.03027)0.201:0.01302)0.768:0.00756)0.937:0.03055,((2644650984:0.0,2064|2064.peg.1297:0.0,2076|2076.peg.1298:0.0):0.05291,(((2643570536:0.09994,((2643813238:0.0,2073|2073.peg.3364:0.0):0.01069,(((2562544435:0.00936,((2529489638:0.0,2521666134:0.0):0.00055,((2643920037:0.0,2075|2075.peg.3290:0.0):0.01222,(2644523389:0.0,2521856519:0.0,2072|2072.peg.4981:0.0):0.00303)0.929:0.00913)0.585:0.00606)0.989:0.02683,((2645471981:0.0,2644923922:0.0,2643856443:0.0,2059|2059.peg.2139:0.0,2050|2050.peg.1808:0.0,2074|2074.peg.2836:0.0,2051|2051.peg.1537:0.0):0.00354,(2645412138:0.01246,(2645274919:0.0,2052|2052.peg.3542:0.0):0.00306)0.825:0.00580)0.198:0.00870)0.905:0.01533,((2644657188:0.0,2078|2078.peg.2387:0.0,2065|2065.peg.2413:0.0):0.00054,1000|1000.peg.1804:0.01204)0.923:0.01581)0.884:0.01754)0.996:0.04429)0.834:0.00872,((1003|1003.peg.779:0.0,1001|1001.peg.1564:0.0):0.00054,((1007|1007.peg.2206:0.0,1013|1013.peg.2672:0.0,1008|1008.peg.1137:0.0):0.00055,(1002|1002.peg.385:0.00301,(1011|1011.peg.1008:0.0,1024|1024.peg.2503:0.0,1012|1012.peg.1011:0.0):0.00055)0.906:0.00600)0.850:0.00600)0.988:0.03342)0.647:0.00645,((2645404992:0.0,2054|2054.peg.1717:0.0):0.00055,(2645437894:0.0,2053|2053.peg.4363:0.0):0.00298)0.988:0.03210)0.952:0.02634)0.625:0.01493)0.508:0.01316)0.758:0.01003)0.882:0.00973,((2644242263:0.0,2068|2068.peg.4944:0.0):0.02117,((2644194267:0.0,1017|1017.peg.3929:0.0,2062|2062.peg.3851:0.0):0.00291,1018|1018.peg.3797:0.00054)0.367:0.00674)0.774:0.00288)0.453:0.00826)0.941:0.02114,2643475498:0.02229)0.804:0.01181)0.770:0.00441);


# Gene tree of AT5G37810.1 and his homologues 

(((KAF2935316.1:0.0,KAB8096439.1:0.0,XP_015635466.1:0.0,EAZ31617.1:0.0,EAY95145.1:0.0):0.03041,((KAF2946252.1:0.0,KAF2946251.1:0.0,KAB8088318.1:0.0,XP_015625393.1:0.0,EAY86995.1:0.0,BAF09586.1:0.0):0.02923,(EAY88074.1:0.00363,(KAF2947713.1:0.0,KAB8089584.1:0.0,XP_015625572.1:0.0,EAZ25130.1:0.0,BAF10480.1:0.0):0.00363)0.999:0.08849)0.916:0.02451)0.920:0.02835,(((PHT40806.1:0.01851,NP_001234413.2:0.01172)0.985:0.04256,((CAA2935031.1:0.0,XP_022870789.1:0.0):0.01822,CAA2988121.1:0.00829)0.886:0.02858)0.958:0.03588,(((((KAG5406949.1:0.0,RID72803.1:0.0):0.00053,XP_009137342.2:0.01079)0.991:0.04728,((KAG5387645.1:0.00055,(RID49178.1:0.00055,((KAG5374571.1:0.00055,(XP_009119712.2:0.0,RID39958.1:0.0):0.00374)0.979:0.01496,(XP_033134760.1:0.00054,XP_009118823.1:0.00055)0.000:0.00054)0.416:0.00864)0.893:0.01714)0.334:0.00877,((KAG5381391.1:0.00368,(KAG5405269.1:0.00053,(RID70939.1:0.0,XP_009134562.1:0.0):0.00055)0.286:0.00053)0.971:0.06403,(((RID64866.1:0.00055,XP_009138772.2:0.00249)0.991:0.00122,((XP_009116806.2:0.00369,RID47655.1:0.00055)0.917:0.00739,(RID64867.1:0.00055,KAG5399539.1:0.00055)1.000:0.00055)0.000:0.00054)0.878:0.01076,((KAG5402552.1:0.0,XP_009142386.2:0.0,RID67708.1:0.0):0.00720,((KAG5404749.1:0.0,XP_009133759.2:0.0,RID70284.1:0.0):0.00370,(XP_009143195.2:0.0,RID61381.1:0.0):0.00055)0.969:0.00055)0.808:0.01150)0.974:0.02905)0.712:0.00801)0.933:0.02164)0.964:0.03921,(XP_010670234.1:0.04139,XP_030490006.1:0.06440)0.361:0.01461)0.710:0.02142,((((XP_024390580.1:0.0,XP_024390253.1:0.0):0.17302,((XP_024374461.1:0.0,XP_024374460.1:0.0):0.04259,(XP_024381794.1:0.06845,XP_024371484.1:0.02468)0.933:0.03739)0.922:0.04910)0.983:0.09801,((((XP_030499125.1:0.12481,PHT56312.1:0.22500)0.755:0.02467,(((KAG5407701.1:0.00055,XP_009138343.1:0.00732)0.874:0.01119,((KAG5412745.1:0.0,RID77400.1:0.0,XP_009105909.1:0.0):0.00055,(KAG5389689.1:0.0,XP_033132944.1:0.0,XP_033132943.1:0.0,XP_009108681.2:0.0,RID50432.1:0.0):0.01877)0.809:0.01538)0.977:0.04547,((XP_006596220.1:0.20508,((CAA2991591.1:0.00055,CAA2991590.1:0.00377)0.857:0.01603,XP_010690355.1:0.12774)0.672:0.03156)0.761:0.01046,(NP_001233846.2:0.06956,(PHT41919.1:0.01672,NP_001266257.2:0.04517)0.879:0.02884)0.973:0.04100)0.522:0.02261)0.970:0.05152)0.938:0.04695,(KAF2935113.1:0.0,XP_015636702.1:0.0,EAY92739.1:0.0,BAF14206.1:0.0):0.10700)0.988:0.08698,((((KAF2922619.1:0.0,KAB8105261.1:0.0,XP_015646828.1:0.0,EAZ03715.1:0.0,BAF21459.1:0.0):0.00055,EAZ39662.1:0.00347)0.996:0.08170,((((KAF2942482.1:0.0,KAB8094595.1:0.0,XP_015630805.1:0.0,EAY92686.1:0.0,BAF13894.1:0.0):0.00055,EEE60347.1:0.10282)1.000:0.38727,((((XP_003540471.1:0.37413,XP_030485828.1:0.35785)0.997:0.64866,(XP_010690468.1:0.55305,((CAA3028783.1:0.0,XP_022899481.1:0.0):0.12951,(NP_001292491.1:0.30139,XP_022860020.1:0.12524)0.198:0.05218)0.971:0.23552)0.887:0.26273)1.000:1.46823,((((XP_024357156.1:0.06145,(XP_024362305.1:0.04417,(XP_024364314.1:0.04178,XP_024382122.1:0.08258)0.946:0.04701)0.775:0.01815)0.993:0.30947,((((((XP_010687268.1:0.17389,(((CAA2967895.1:0.00054,(CAA2971320.1:0.0,XP_022886828.1:0.0):0.01305)0.533:0.02665,(CAA2980918.1:0.00592,CAA2980916.1:0.00055)0.999:0.09497)0.996:0.09680,(NP_001315474.1:0.07821,(PHT53884.1:0.02394,NP_001274301.1:0.05583)0.992:0.09817)0.977:0.07741)0.959:0.06568)0.907:0.05975,((XP_030495410.1:0.16486,(((KAG5387014.1:0.0,RID48288.1:0.0,XP_009117640.1:0.0):0.02925,(XP_009149235.1:0.00396,(KAG5392504.1:0.00399,RID57914.1:0.00055)0.791:0.00405)0.933:0.02499)0.998:0.10564,(((KAG5410076.1:0.0,RID75011.1:0.0):0.00976,XP_033139295.1:0.01061)0.914:0.02023,(((KAG5380188.1:0.0,RID55046.1:0.0):0.00055,XP_009104826.2:0.00055)0.924:0.02032,(KAG5380910.1:0.0,XP_009105968.2:0.0,RID56061.1:0.0):0.06241)0.670:0.01525)0.974:0.06420)0.990:0.12694)0.907:0.08145,((XP_003534069.1:0.01227,XP_006599671.1:0.01879)0.995:0.11803,(XP_003536182.1:0.00082,XP_003555545.1:0.03614)0.999:0.18941)0.976:0.10666)0.141:0.02854)0.939:0.09089,((KAF2914175.1:0.0,KAB8113129.1:0.0,XP_015614155.1:0.0,EAZ16527.1:0.0,EAY79036.1:0.0,BAF26847.1:0.0):0.24763,((EAZ31408.1:0.0,EAY94920.1:0.0):0.00055,(KAF2935035.1:0.0,KAB8096182.1:0.0,XP_015637278.1:0.0,BAF15285.1:0.0):0.00055)1.000:0.50903)0.959:0.12177)1.000:0.34244,(XP_003542571.1:0.37252,(((((KAF2954572.1:0.0,XP_015641156.1:0.0,BAF07476.1:0.0,BAB63833.1:0.0):0.00055,EAZ15017.1:0.00876)1.000:0.16974,((XP_010669827.1:0.16253,((KAG5381485.1:0.0,XP_009111380.1:0.0):0.12843,((XP_003518658.1:0.01183,XP_003552678.1:0.02990)0.953:0.04228,(XP_003536771.1:0.04225,(XP_003555811.1:0.00900,XP_006605823.1:0.00055)1.000:0.12700)0.989:0.06851)0.828:0.03941)0.938:0.09264)0.969:0.08456,(((XP_030503362.1:0.05851,(NP_001238026.1:0.03148,NP_001242707.1:0.10271)0.974:0.05336)0.990:0.05914,(((XP_022846994.1:0.08460,XP_010685836.1:0.21338)0.865:0.04464,((CAA2992480.1:0.00433,XP_022849083.1:0.00055)0.994:0.06573,(XP_022875299.1:0.00055,XP_022875297.1:0.00835)0.996:0.05960)0.909:0.02881)0.818:0.01594,(((PHT58267.1:0.01500,(PHT58287.1:0.10101,PHT58288.1:0.16442)0.477:0.00053)0.999:0.32180,(PHT42461.1:0.37064,(PHT34872.1:0.11474,PHT34860.1:0.09785)1.000:0.33303)0.422:0.04367)0.885:0.05277,PHT34726.1:0.42781)0.997:0.16478)0.835:0.02156)0.541:0.01136,(PHT46795.1:0.03234,NP_001274695.1:0.03486)0.989:0.04605)0.766:0.03681)0.558:0.02737)0.997:0.13016,((NP_001236728.1:0.06990,NP_001237062.1:0.06515)0.998:0.10384,XP_030493304.1:0.07801)0.872:0.02823)0.509:0.01832,(((XP_022887282.1:0.06632,(PHT36689.1:0.06465,XP_004249473.1:0.03620)0.995:0.08401)0.634:0.02314,((KAF2937262.1:0.0,KAB8090178.1:0.0,XP_015631095.1:0.0,EAZ25574.1:0.0,EAY88537.1:0.0):0.10790,((CAA3005249.1:0.04377,CAA3022966.1:0.04659)1.000:0.20898,(PHT46820.1:0.07797,NP_001234103.1:0.02810)0.971:0.08710)0.934:0.06852)0.966:0.06594)0.829:0.02016,((KAG5402088.1:0.0,RID67140.1:0.0,XP_009141610.1:0.0):0.04713,((KAG5411738.1:0.0,RID76258.1:0.0,XP_009129499.1:0.0):0.05728,((KAG5394889.1:0.0,XP_009152050.2:0.0):0.00055,RID60089.1:0.00446)0.906:0.02246)0.993:0.07720)0.932:0.04055)0.591:0.01264)0.882:0.06630)0.770:0.09942)0.974:0.13377,((((((KAF2946183.1:0.0,XP_015623408.1:0.0,EAZ24070.1:0.0,EAY86956.1:0.0,BAF09546.1:0.0):0.00055,KAB8088251.1:0.00055)0.855:0.03089,(EAY95084.1:0.01334,(XP_015634482.1:0.00055,(BAH92764.1:0.0,EAZ31554.1:0.0):0.03083)0.918:0.02528)0.987:0.08335)0.998:0.15508,((PHT45497.1:0.01118,NP_001274703.1:0.04237)0.914:0.03377,(((NP_001238338.1:0.02104,XP_003517415.1:0.04451)1.000:0.17493,(XP_010677056.1:0.15168,(((XP_009144590.1:0.00055,(KAG5414246.1:0.00706,RID79045.1:0.00055)0.821:0.00708)0.686:0.01030,((KAG5395116.1:0.00054,(XP_009101423.2:0.0,RID60385.1:0.0):0.00055)0.979:0.05985,(XP_009128968.2:0.02508,(KAG5411436.1:0.00053,RID75976.1:0.00055)0.966:0.00054)0.947:0.02974)0.997:0.14608)0.976:0.09128,XP_030501467.1:0.22181)0.830:0.03068)0.643:0.02339)0.632:0.03406,((CAA2933540.1:0.0,XP_022845960.1:0.0):0.03741,(CAA2974900.1:0.0,XP_022892784.1:0.0):0.04217)0.940:0.04489)0.601:0.03364)0.872:0.03526)0.984:0.09890,(XP_030491346.1:0.07465,((((NP_001289845.1:0.05897,(PHT46086.1:0.07542,XP_010322694.1:0.03904)0.338:0.01647)0.940:0.03848,(((CAA3011369.1:0.0,XP_022849284.1:0.0):0.07131,(XP_022843066.1:0.0,XP_022843054.1:0.0):0.06849)0.953:0.04301,(PHT47324.1:0.04536,NP_001274296.1:0.24360)0.869:0.02952)0.235:0.01434)0.927:0.03928,((KAG5405838.1:0.0,XP_009135480.2:0.0,RID71678.1:0.0):0.00619,((KAG5415944.1:0.0,XP_009114826.2:0.0,RID80403.1:0.0):0.01512,(KAG5398517.1:0.0,RID63530.1:0.0,XP_009146158.1:0.0):0.03580)0.886:0.02367)1.000:0.10109)0.777:0.00972,(((KAF2926638.1:0.0,KAB8102361.1:0.0,XP_015643913.1:0.0,EAZ36877.1:0.0):0.00055,EAZ00793.1:0.00454)1.000:0.21306,((((NP_001237401.1:0.00464,XP_006582836.1:0.00055)0.794:0.00455,(XP_006584589.1:0.00054,NP_001242116.1:0.06179)0.772:0.00459)0.975:0.05052,(NP_001240119.1:0.00713,(XP_003554937.1:0.02062,XP_003543633.1:0.00055)0.907:0.01635)0.997:0.08428)0.922:0.03774,XP_010691368.1:0.19277)0.711:0.02798)0.439:0.02783)0.890:0.03329)0.927:0.05604)0.952:0.12463,(((KAF2935225.1:0.0,KAB8096363.1:0.0,XP_015635334.1:0.0,BAF15407.1:0.0):0.00054,(EEC77759.1:0.01199,EAZ31553.1:0.00053)0.989:0.08818)1.000:0.56195,(((CAA3008730.1:0.01298,(XP_022892138.1:0.0,XP_022891018.1:0.0):0.00394)0.999:0.11483,(XP_022872018.1:0.15456,(PHT52963.1:0.02856,XP_004235166.1:0.03045)1.000:0.14399)0.021:0.02607)0.916:0.08320,(XP_030492266.1:0.22172,(XP_003533495.1:0.24461,(RID58456.1:0.00393,(KAG5393150.1:0.00055,(XP_033130024.1:0.00055,XP_009149913.1:0.00055)0.919:0.00400)0.824:0.00055)1.000:0.42711)0.845:0.04128)0.985:0.13886)0.899:0.13918)1.000:0.52162)0.954:0.11858)0.933:0.09888,(((XP_030489409.1:0.14805,((XP_003522708.1:0.01930,(NP_001242569.1:0.00470,XP_006581008.1:0.00055)0.843:0.01442)1.000:0.16651,((KAG5401519.1:0.0,KAG5401518.1:0.0):0.01000,XP_009140699.1:0.00055)1.000:0.20704)0.109:0.01661)0.799:0.03641,(XP_010668288.1:0.33849,(PHT33384.1:0.07147,NP_001289841.1:0.01773)0.995:0.13647)0.840:0.06815)0.983:0.21610,(((KAF2949255.1:0.0,KAB8080645.1:0.0,XP_015621438.1:0.0,BAF04414.1:0.0,BAA92991.1:0.0):0.00066,EAY73151.1:0.10952)0.987:0.20333,((EAZ11148.1:0.23416,(EEC70242.1:0.00055,((KAF2949257.1:0.0,KAF2949256.1:0.0,KAB8080647.1:0.0,XP_025879958.1:0.0,BAF04415.1:0.0):0.00055,BAA92993.1:0.00055)0.000:0.00055)0.724:0.00361)0.999:0.32664,(KAF2929758.1:0.0,XP_015640527.1:0.0,EEE62899.1:0.0,EAY97140.1:0.0,BAF16893.1:0.0):0.41239)0.963:0.16420)0.994:0.28235)0.996:0.28695)0.985:0.27049)1.000:0.56899,(((NP_015518.1:1.28965,(XP_003856923.1:0.47991,(XP_003854175.1:0.54385,((SMR60712.1:0.0,SMY29203.1:0.0):0.00195,(SMR63851.1:0.0,XP_003848252.1:0.0):0.00143)1.000:0.52601)0.821:0.14496)0.885:0.32328)0.998:0.74662,(((NP_001108382.2:0.60768,NP_001073651.1:0.18678)0.991:0.35202,(NP_001004661.1:0.48914,((NP_001102515.1:0.00054,NP_031500.1:0.01734)0.954:0.13939,(NP_001160.2:0.00055,XP_011544124.1:0.01771)0.988:0.20211)1.000:0.50183)0.532:0.09802)1.000:0.75412,((NP_001256245.1:0.08451,(NP_001256246.1:0.00105,NP_001256248.1:0.00055)0.250:0.00545)1.000:0.71584,(NP_505512.3:0.38089,NP_505691.2:1.25486)0.944:0.33591)0.993:0.51110)0.937:0.27245)0.857:0.13586,(((NP_611812.2:0.41206,(NP_611810.1:2.24477,((NP_611811.3:0.01373,NP_788433.2:0.00166)1.000:0.40796,((NP_001246482.1:0.00090,(NP_611813.1:0.0,NP_726348.1:0.0,NP_726349.1:0.0):0.00055)0.473:0.01951,(NP_001261154.1:0.03968,NP_726347.1:0.00788)0.892:0.04583)1.000:0.67011)0.000:0.00054)0.311:0.23312)1.000:1.06766,((XP_641629.1:1.24395,XP_005174182.1:1.03505)0.715:0.16767,(XP_641078.1:0.89307,XP_647526.1:0.70911)1.000:0.65339)0.459:0.15739)0.510:0.01592,((((KAG5386266.1:0.00055,XP_009116396.1:0.00511)0.985:0.34721,(PHT59421.1:0.29862,(XP_030509554.1:0.18727,XP_010673209.1:0.35516)0.509:0.10563)0.527:0.19591)1.000:1.39968,((XP_030484406.1:0.51008,(NP_001241041.1:0.06120,XP_003527500.1:0.04092)0.998:0.37864)0.985:0.28051,(XP_009120987.1:0.73900,(XP_004249141.1:0.11197,NP_001274281.1:0.06095)0.867:0.14674)0.900:0.15499)0.171:0.35373)1.000:1.81927,(((WP_010875742.1:1.27622,((((2644999126:0.0,2025|2025.peg.2799:0.0):0.60178,((((((2556967735:0.19398,(((((2566523347:0.00052,(2566528947:0.00586,2573374916:0.00055)0.815:0.00585)1.000:0.11762,((2548231490:0.0,2566603181:0.0):0.00752,(2638552504:0.03570,(2533900296:0.00570,2566687000:0.00055)0.965:0.03606)0.805:0.02104)0.837:0.02171)0.989:0.07476,((2566541852:0.01141,2566671595:0.01800)0.983:0.07322,((2533182488:0.0,2567382262:0.0,2567741834:0.0,2567778411:0.0):0.00574,(2546624691:0.00055,(2552769556:0.0,2566665892:0.0):0.01144)0.972:0.02323)0.801:0.01823)0.726:0.02877)0.900:0.03282,((2537763084:0.03459,2566706799:0.02046)0.932:0.03588,(2566570540:0.00055,(((((((((((((2530853586:0.0,2531500274:0.0,2533600321:0.0,2535452349:0.0,2535699993:0.0,2536918443:0.0,2538389395:0.0,2538409678:0.0,2538638624:0.0,2539640274:0.0,2549724598:0.0,2552496638:0.0,2552619348:0.0,2554509080:0.0,2554541214:0.0,2554553117:0.0,2554589074:0.0,2567755276:0.0,2572685117:0.0,641589047:0.0,643435083:0.0,643438080:0.0,647115226:0.0):0.00354,2574821958:0.00055)1.000:0.00232,2552571659:0.00585)0.000:0.00055,((((2538415663:0.0,2568262023:0.0):0.00055,(2567460824:0.00054,((2567388721:0.0,2567430115:0.0,2567449419:0.0,2567469985:0.0,2567492683:0.0,2567507163:0.0,2567551621:0.0,2567624942:0.0,2567708900:0.0,2568277451:0.0):0.00055,2567707609:0.00583)0.831:0.00578)0.442:0.00590)0.834:0.00581,2567651945:0.00585)0.000:0.00055,((((((2530880527:0.0,2533159630:0.0):0.00588,2567824438:0.00585)0.727:0.00055,2554456217:0.00055)0.104:0.00055,((2531504202:0.0,2539633635:0.0,2552569822:0.0):0.00053,650425238:0.00580)0.924:0.00549)0.000:0.00055,2580514562:0.00055)0.000:0.00055,((2568297103:0.00584,(2552585979:0.0,2552635471:0.0,2554480668:0.0,2554583253:0.0,2570225987:0.0):0.00585)0.303:0.00055,(2570536117:0.0,2573755295:0.0):0.00584)0.000:0.00055)0.000:0.00055)0.482:0.00055)0.483:0.00055,(2511821714:0.0,2519519161:0.0,2520811183:0.0,2530845944:0.0,2530849768:0.0,2530857622:0.0,2530861553:0.0,2530868601:0.0,2530869066:0.0,2530879932:0.0,2531515806:0.0,2531517215:0.0,2533154841:0.0,2533162094:0.0,2533172812:0.0,2533187330:0.0,2533193077:0.0,2534268380:0.0,2534275717:0.0,2534281131:0.0,2534443090:0.0,2535918965:0.0,2535925857:0.0,2535926584:0.0,2535930562:0.0,2535937367:0.0,2536919385:0.0,2537766792:0.0,2538379894:0.0,2538385957:0.0,2538398610:0.0,2538412484:0.0,2538995679:0.0,2539493973:0.0,2539626941:0.0,2539635368:0.0,2539645535:0.0,2539646648:0.0,2539665420:0.0,2547190778:0.0,2548158961:0.0,2548163877:0.0,2548165670:0.0,2548208620:0.0,2549720497:0.0,2549728604:0.0,2549732925:0.0,2551804949:0.0,2552025334:0.0,2552441275:0.0,2552469592:0.0,2552475519:0.0,2552485530:0.0,2552507446:0.0,2552511043:0.0,2552513011:0.0,2552520882:0.0,2552528916:0.0,2552535323:0.0,2552592182:0.0,2552607381:0.0,2552612777:0.0,2552628379:0.0,2552650890:0.0,2553792459:0.0,2554457504:0.0,2554461244:0.0,2554465241:0.0,2554475176:0.0,2554485552:0.0,2554493905:0.0,2554496410:0.0,2554500819:0.0,2554503868:0.0,2554515424:0.0,2554533689:0.0,2554563046:0.0,2554568283:0.0,2554582188:0.0,2554592535:0.0,2554622565:0.0,2554634985:0.0,2554651058:0.0,2555690562:0.0,2555698330:0.0,2558501006:0.0,2562304985:0.0,2562648443:0.0,2563287494:0.0,2563734154:0.0,2566132391:0.0,2567385618:0.0,2567395783:0.0,2567397996:0.0,2567402286:0.0,2567408847:0.0,2567412882:0.0,2567419353:0.0,2567421285:0.0,2567427435:0.0,2567432941:0.0,2567437400:0.0,2567441233:0.0,2567445861:0.0,2567453171:0.0,2567462883:0.0,2567475171:0.0,2567483600:0.0,2567485915:0.0,2567493336:0.0,2567504950:0.0,2567510784:0.0,2567523503:0.0,2567528458:0.0,2567531722:0.0,2567535031:0.0,2567546051:0.0,2567550562:0.0,2567561980:0.0,2567567056:0.0,2567571203:0.0,2567575227:0.0,2567578682:0.0,2567590123:0.0,2567590831:0.0,2567595717:0.0,2567609210:0.0,2567613009:0.0,2567617637:0.0,2567622592:0.0,2567630206:0.0,2567631999:0.0,2567649724:0.0,2567656391:0.0,2567660528:0.0,2567664178:0.0,2567670604:0.0,2567672023:0.0,2567675397:0.0,2567688153:0.0,2567695414:0.0,2567696621:0.0,2567701635:0.0,2567712647:0.0,2567719721:0.0,2567720480:0.0,2567729486:0.0,2567732659:0.0,2567740121:0.0,2567757570:0.0,2567762657:0.0,2567771144:0.0,2567774908:0.0,2567782375:0.0,2567788283:0.0,2567794565:0.0,2567798694:0.0,2567802004:0.0,2567808359:0.0,2567814555:0.0,2567819759:0.0,2567826408:0.0,2567829763:0.0,2567838240:0.0,2567842267:0.0,2567850469:0.0,2567867341:0.0,2567874237:0.0,2567875274:0.0,2567890326:0.0,2567895140:0.0,2567900647:0.0,2568242405:0.0,2568252550:0.0,2568257174:0.0,2568268390:0.0,2568275289:0.0,2568280261:0.0,2568285244:0.0,2568292308:0.0,2568305946:0.0,2568314182:0.0,2568317328:0.0,2568322047:0.0,2568324761:0.0,2568473283:0.0,2568479502:0.0,2568481884:0.0,2568487168:0.0,2568490116:0.0,2568710192:0.0,2568884281:0.0,2569022062:0.0,2569450512:0.0,2569474248:0.0,2569485707:0.0,2569598203:0.0,2569628658:0.0,2569905052:0.0,2570009386:0.0,2570056476:0.0,2570064203:0.0,2570514900:0.0,2570563859:0.0,2570579999:0.0,2570588131:0.0,2570755317:0.0,2570905031:0.0,2570972250:0.0,2570982163:0.0,2571533896:0.0,2571544189:0.0,2572023747:0.0,2572853230:0.0,2572967708:0.0,2573062831:0.0,2573798935:0.0,2573957116:0.0,2574839038:0.0,2575449934:0.0,2576655368:0.0,2576878983:0.0,2577182704:0.0,2579886755:0.0,2579919646:0.0,2580054571:0.0,2580087427:0.0,2580141534:0.0,2580359775:0.0,2580495490:0.0,2580686900:0.0,2580791898:0.0,2580832168:0.0,2580837410:0.0,2580927075:0.0,2581150430:0.0,2581227040:0.0,2581424597:0.0,2581615561:0.0,2581791807:0.0,2581794772:0.0,2581859350:0.0,2582020706:0.0,2582285354:0.0,2582288762:0.0,2582384126:0.0,2582436581:0.0,2582462960:0.0,2583221895:0.0,2583317381:0.0,2583355117:0.0,2583360372:0.0,2583362047:0.0,2583371829:0.0,2583385397:0.0,2583397690:0.0,2583563662:0.0,2583590166:0.0,2583594322:0.0,2583600441:0.0,2583606833:0.0,2583641158:0.0,2583753195:0.0,2583763862:0.0,2583780103:0.0,2583783113:0.0,2583818130:0.0,2583847905:0.0,2584168669:0.0,2624050410:0.0,2641299439:0.0,642589116:0.0,645199207:0.0,647978744:0.0,650506026:0.0):0.00055)0.000:0.00055,2574732055:0.01168)0.000:0.00055,(2567860130:0.0,2583325813:0.0):0.00582)0.350:0.00610,2567639724:0.01164)0.000:0.00055,((2566638822:0.01156,(2566707286:0.00577,(2568170693:0.00585,(2567562920:0.00579,(2533179041:0.0,2536327801:0.0,2537776042:0.0,2539652135:0.0,2563275212:0.0,2567498435:0.0,2567517025:0.0,2567603997:0.0,2567725083:0.0,2567848736:0.0,2567881938:0.0,2567883481:0.0,2580212888:0.0,2581345386:0.0,2582301298:0.0,2583583301:0.0,2598166951:0.0):0.00055)0.000:0.00055)0.758:0.00598)0.987:0.02976)0.871:0.00055,(2570178029:0.0,2577298303:0.0):0.00584)0.948:0.01774)0.000:0.00055,2536331309:0.00588)0.000:0.00055,(2533175798:0.00055,646297817:0.00447)1.000:0.00151)0.000:0.00054,(2526380545:0.0,2552638382:0.0,2552786852:0.0,2567646267:0.0):0.00583)0.999:0.00053,2581114943:0.00580)0.737:0.00599)0.999:0.12078)0.671:0.02421)0.896:0.04943,(2566616697:0.25039,2558097816:0.15868)0.881:0.08455)0.858:0.03321)0.119:0.00065,((2546611598:0.0,2566725694:0.0):0.14141,(2547360428:0.11998,((2539655817:0.00581,(2566538894:0.00055,(2566534176:0.00570,2628389661:0.00055)0.870:0.00566)0.367:0.00572)0.834:0.02001,(((2546625697:0.0,2566762682:0.0):0.00055,2566758303:0.01155)0.971:0.05110,((2546628892:0.0,2566763467:0.0):0.01831,2566760413:0.00572)0.995:0.08965)0.842:0.03471)0.473:0.02992)0.918:0.04457)0.844:0.03265)0.996:0.25805,(2643692724:0.32936,(2644644284:0.05910,(2644685652:0.12378,2644969122:0.15294)0.108:0.01462)0.970:0.14044)0.998:0.27624)0.186:0.08335,(2644119870:0.34437,((2644212835:0.04236,2643792729:0.00159)0.997:0.16059,(2645515471:0.25318,((2645704953:0.0,2000|2000.peg.585:0.0):0.12227,2582561763:0.11271)1.000:0.32782)0.878:0.09541)0.848:0.08122)0.037:0.05911)0.875:0.06415,2645006176:0.35344)0.952:0.14772,(((((2645410728:0.00849,2645330427:0.00468)1.000:0.38956,((2645723696:0.03115,2645720678:0.05087)0.998:0.23496,(2644539202:0.12702,2644456298:0.12473)0.897:0.07977)0.994:0.19543)0.895:0.07487,((2643852762:0.0,2644135272:0.0):0.36000,2521699473:0.33629)0.995:0.23614)0.650:0.04310,((2644321875:0.32177,(2522442374:0.01940,(2523579332:0.00055,2595086238:0.01485)0.747:0.00777)1.000:0.40626)0.608:0.05537,2645144355:0.51954)0.061:0.08813)0.721:0.07826,(2644817573:0.18179,(2643768156:0.06323,2644111555:0.02235)0.981:0.17551)1.000:0.64184)0.357:0.10813)0.959:0.17641)0.904:0.13832,((2640025710:0.00619,((2639856389:0.0,2640249864:0.0,2639633867:0.0,2640284136:0.0,2639862223:0.0):0.00055,(2644713195:0.0,2644706514:0.0):0.00604)0.843:0.02443)1.000:0.71989,(2645117013:0.11043,(2645113898:0.04173,2645609480:0.04278)0.824:0.04514)1.000:0.49916)0.950:0.25174)0.998:0.52791,(((EEC69805.1:0.01023,(EAY72257.1:0.02893,((KAF2948017.1:0.0,XP_015645985.1:0.0,EEE53743.1:0.0,BAF03727.1:0.0,BAB39896.1:0.0):0.00350,KAB8082437.1:0.00055)0.923:0.00055)0.792:0.01495)1.000:1.40202,((RID64365.1:0.0,XP_009129640.1:0.0):0.61137,((XP_022874739.1:0.00917,XP_022874738.1:0.00514)1.000:0.39766,(PHT59475.1:0.09801,NP_001289837.1:0.35138)0.954:0.20311)0.936:0.30296)0.995:0.57006)0.778:0.29107,(((XP_004252630.1:0.40678,(XP_030478982.1:0.27803,XP_003544208.1:0.54237)0.649:0.16274)1.000:0.49188,((((((EEE54068.1:0.00055,KAF2948969.1:0.00055)0.745:0.00839,EAY72927.1:0.44951)0.978:0.08137,(XP_015634542.1:0.00297,((KAB8080407.1:0.05175,(BAF04242.1:0.00055,KAF2948974.1:0.04187)0.000:0.00162)0.985:0.06566,(EAZ10938.1:0.0,BAD73177.1:0.0):0.00055)0.992:0.00051)0.826:0.02542)1.000:0.26525,(EEC78689.1:0.00054,((KAF2929614.1:0.0,XP_015637523.1:0.0):0.00054,EEE62691.1:0.08756)0.768:0.00326)1.000:0.23102)0.984:0.14958,(((EAZ22341.1:0.00055,(KAF2943908.1:0.0,KAB8086589.1:0.0,XP_015623151.1:0.0,EAY85119.1:0.0,BAF08289.1:0.0):0.00054)0.958:0.14429,(EAZ01303.1:0.01852,((KAF2927157.1:0.0,XP_015642749.1:0.0):0.00055,EAZ37318.1:0.02703)0.938:0.00052)1.000:0.69071)0.980:0.16887,((((CAA3011867.1:0.00640,(XP_022892343.1:0.0,XP_022892342.1:0.0,XP_022892340.1:0.0):0.00054)1.000:0.16996,((CAA2933776.1:0.00512,XP_022898707.1:0.01299)0.995:0.08595,(CAA3010485.1:0.01133,XP_022847998.1:0.00779)0.967:0.06037)0.991:0.08732)0.695:0.02985,(((((NP_001242005.1:0.01921,XP_003546049.1:0.01507)1.000:0.13130,((XP_003524979.1:0.03306,XP_006585180.1:0.04186)0.983:0.07174,(NP_001235870.1:0.14204,XP_006580180.1:0.03632)1.000:0.16814)0.975:0.08230)0.983:0.09640,(XP_030493191.1:0.52478,(XP_030481166.1:0.02104,XP_030481165.1:0.00055)0.981:0.09023)0.453:0.03419)0.301:0.05084,((KAG5406754.1:0.0,XP_009136970.1:0.0):0.02679,(RID78147.1:0.00055,XP_009132304.1:0.00319)0.905:0.03175)1.000:0.26587)0.937:0.04772,((((XP_019067595.1:0.87460,PHT55846.1:0.09375)1.000:0.51195,CAA3010487.1:0.32201)0.987:0.20966,(CAA3011872.1:0.00937,CAA3011871.1:0.02021)1.000:0.33574)0.730:0.05654,((XP_022893742.1:0.00672,(CAA3011869.1:0.00055,CAA3011870.1:0.00055)0.653:0.00125)1.000:0.52546,((RID61877.1:0.00055,XP_009143780.1:0.00054)0.901:0.03365,(XP_009143779.1:0.00729,RID61875.1:0.03633)0.790:0.00122)1.000:0.54840)0.661:0.09918)0.805:0.03665)0.806:0.02364)0.873:0.05296,((PHT55847.1:0.04316,NP_001274704.1:0.04656)0.993:0.09311,(PHT49618.1:0.05100,XP_004234073.1:0.03808)0.992:0.08329)0.991:0.11509)0.996:0.13217)0.000:0.01417)0.769:0.09698,((XP_003528533.1:0.55876,((XP_030499373.1:0.16173,XP_019107776.1:0.73130)0.810:0.09784,(((KAG5400248.1:0.00347,(RID65647.1:0.0,XP_009139751.1:0.0):0.00055)0.995:0.09309,(((KAG5401181.1:0.0,XP_009140163.1:0.0):0.00733,RID66023.1:0.00055)0.994:0.05511,(AT5G37810.1:0.08528,(XP_009140165.3:0.00054,(KAG5401183.1:0.00054,(KAG5401182.1:0.0,XP_009140164.3:0.0):0.00346)0.087:0.00341)1.000:0.09123)0.512:0.01870)0.672:0.03237)1.000:0.26829,(((PHT54633.1:0.44293,(XP_010693872.1:0.19209,(XP_003518381.1:0.03166,XP_003544255.2:0.05050)1.000:0.26523)0.360:0.02727)0.792:0.03396,XP_022842986.1:0.17189)0.484:0.01606,XP_004231994.1:0.17975)0.885:0.04334)0.904:0.07118)0.000:0.02364)0.366:0.03944,(CAA2970024.1:0.24986,(PHT33304.1:0.03648,XP_010320707.2:0.08717)0.950:0.07817)0.963:0.09050)1.000:0.22921)0.974:0.17520)0.904:0.10334,((((NP_001240190.1:0.03541,XP_003534451.1:0.00055)1.000:0.44718,((XP_030482814.1:0.19349,NP_001274283.1:0.19032)0.894:0.08139,(((KAF2946938.1:0.0,KAB8088897.1:0.0,XP_015626173.1:0.0,EAZ24602.1:0.0,BAF10022.1:0.0):0.14624,(KAF2925917.1:0.0,KAB8101822.1:0.0,XP_015644134.1:0.0,EAZ36353.1:0.0,EAZ00237.1:0.0,BAF19121.1:0.0):0.14245)1.000:0.38651,(XP_030483813.1:0.25122,XP_030482086.1:0.18775)0.980:0.17489)0.895:0.08275)0.747:0.09233)1.000:0.44974,((XP_024392834.1:0.0,XP_024392833.1:0.0,XP_024392832.1:0.0,XP_024392831.1:0.0,XP_024392830.1:0.0):0.22512,((XP_024390330.1:0.0,XP_024390328.1:0.0,XP_024390327.1:0.0,XP_024390326.1:0.0,XP_024390325.1:0.0):0.16255,(XP_024372979.1:0.0,XP_024372978.1:0.0,XP_024372977.1:0.0,XP_024372976.1:0.0):0.14263)0.184:0.04871)0.995:0.29024)0.969:0.17703,(((KAB8107397.1:0.01876,((KAF2918112.1:0.0,KAF2918111.1:0.0,XP_015649596.1:0.0,EAZ41525.1:0.0):0.00691,EAZ05605.1:0.00054)0.060:0.00055)0.996:0.37608,(EEE68054.1:0.07894,KAF2918109.1:0.00088)1.000:0.55769)1.000:0.52612,((XP_024396146.1:0.49894,(((EAZ16668.1:0.00053,EAY79189.1:0.00630)1.000:0.21182,(XP_030501198.1:0.13417,((NP_001274288.1:0.01693,PHT39694.1:0.01864)0.960:0.04413,((XP_010680950.1:0.07808,XP_010680949.1:0.13052)1.000:0.18111,((XP_030495040.1:0.11645,((XP_003535560.1:0.01635,XP_006606911.1:0.04950)1.000:0.16729,((KAG5405034.1:0.0,RID70632.1:0.0,XP_009134192.1:0.0):0.04461,((KAG5410846.1:0.0,RID75878.1:0.0):0.00331,XP_009128716.1:0.00054)0.773:0.00725)0.999:0.13963)0.966:0.05973)0.787:0.01739,(CAA2960084.1:0.02594,(CAA2934521.1:0.00055,XP_022843902.1:0.00676)0.992:0.04528)0.978:0.04762)0.804:0.02943)0.057:0.01760)0.957:0.05113)0.732:0.04103)0.935:0.08969,(XP_030484808.1:0.41692,(XP_010677474.1:0.34525,XP_030507684.1:0.42400)0.988:0.22064)0.780:0.06025)0.896:0.07114)0.870:0.08290,((((XP_003531732.1:0.22223,XP_003547292.1:0.12640)0.852:0.03029,((RID56510.1:0.00055,(KAG5381320.1:0.0,XP_009106719.1:0.0):0.00055)0.987:0.04570,(KAG5410427.1:0.00288,(RID75347.1:0.0,XP_009128393.1:0.0):0.00370)0.750:0.00512)1.000:0.13579)0.594:0.04291,(XP_010691608.1:0.23464,(XP_030491870.1:0.19102,(PHT47594.1:0.04922,NP_001289852.1:0.04533)0.989:0.08899)0.940:0.03812)0.117:0.04027)0.973:0.11275,XP_030491873.1:0.38160)0.805:0.09523)0.909:0.15630)0.995:0.32754)0.810:0.09319)0.832:0.13357)0.999:0.45713)0.397:0.18103)0.733:0.06570,(((2644817676:1.49127,((2645701051:0.01586,2645684870:0.00827)1.000:1.08656,((((((NP_004916.1:0.04967,NP_057898.2:0.00175)0.997:0.22046,(NP_001159593.1:0.19546,NP_998633.1:0.20841)0.997:0.22288)1.000:0.38171,((NP_066190.2:0.09966,(NP_001258772.1:0.15097,(NP_071309.1:0.0,XP_006511394.1:0.0,XP_006511395.1:0.0,XP_011241084.1:0.0,XP_011241085.1:0.0):0.00055)0.998:0.24365)1.000:0.50855,(NP_001028268.1:0.30150,NP_001171215.1:0.29065)0.937:0.18589)0.942:0.14190)0.400:0.05905,((XP_005159449.1:0.44225,NP_001002349.1:0.76799)0.721:0.07328,(((NP_956204.2:0.00872,XP_005161068.1:0.00903)1.000:0.40725,(((XP_006716828.1:0.0,XP_011516169.1:0.0):0.01048,(XP_011516170.1:0.00054,XP_011516171.1:0.00055)0.998:0.13198)1.000:0.38254,((NP_031499.1:0.0,XP_006537623.2:0.0):0.03065,(XP_006537622.2:0.0,XP_006537625.1:0.0,XP_006537626.1:0.0):0.24583)0.930:0.12552)1.000:0.53660)0.968:0.17692,(XP_011508406.1:0.00055,NP_536354.2:0.00055)1.000:0.62083)0.329:0.06898)0.814:0.05995)0.986:0.20447,(((NP_508515.2:0.46101,(NP_495510.1:0.00055,NP_871933.1:0.00055)1.000:0.80139)0.983:0.30226,(NP_495972.1:0.00055,NP_495973.1:0.00755)1.000:0.66257)0.904:0.15120,(NP_001293896.1:0.59225,(NP_001024757.1:0.00055,NP_001024758.1:0.00053)1.000:1.02816)0.323:0.10155)0.998:0.41828)0.955:0.18410,(((BCR94055.1:0.0,BCS06665.1:0.0):1.16609,(XP_003853787.1:0.29384,XP_003853380.1:0.65213)0.996:0.38980)0.945:0.19803,(XP_003863093.1:1.21169,XP_001348009.1:1.36297)0.500:0.08174)0.816:0.09277)0.258:0.14237)0.267:0.11819)0.134:0.07516,((2536348658:0.00437,(2536338404:0.0,646304862:0.0):0.00427)0.444:0.05757,(((2548232185:0.0,2566604311:0.0):0.03059,(2546622205:0.00561,(2537765259:0.07420,(((2567383873:0.0,2567780642:0.0):0.01676,(2533182787:0.00431,2567743554:0.00055)0.719:0.00486)0.993:0.04094,(2552767195:0.0,2566665334:0.0):0.02437)0.807:0.01015)0.369:0.00947)0.869:0.01818)0.615:0.02002,((2566670878:0.06440,2638551035:0.03199)0.945:0.05480,((2533899844:0.01148,2566686124:0.00137)0.751:0.00947,2566703811:0.09954)0.882:0.02121)0.837:0.01733)0.669:0.03589)1.000:1.05352)0.986:0.33316,WP_011278832.1:1.47472)0.933:0.23452)0.517:0.21845,(NP_496105.1:3.11323,(XP_003864525.1:0.61161,(XP_003863664.1:0.95397,XP_003860873.1:0.96858)0.588:0.20068)0.949:0.77085)0.938:0.53023)0.610:0.13222)0.844:0.13176)0.823:0.06554)0.926:0.13855)0.916:0.12666,(((NP_001246266.1:0.00299,(NP_725052.1:0.01891,(NP_001286317.1:0.01419,NP_610686.1:0.03377)0.857:0.02232)0.835:0.03628)1.000:1.20068,((NP_001286316.1:0.00055,((NP_001260891.1:0.00054,(NP_001260892.1:0.00055,NP_001260890.1:0.00937)0.032:0.00283)0.924:0.01240,(NP_523697.1:0.0,NP_725051.2:0.0):0.00055)1.000:0.00055)0.840:0.05642,NP_001260893.1:0.00074)1.000:0.78933)0.918:0.23950,((NP_001295570.1:0.0,NP_001295571.1:0.0,NP_001295572.1:0.0,NP_001295573.1:0.0,NP_001295574.1:0.0,NP_001295575.1:0.0,NP_001295576.1:0.0):0.65797,(((NP_932766.1:0.03335,NP_031498.1:0.03498)0.999:0.38027,(NP_996942.1:0.27112,(NP_001129154.1:0.01699,XP_009297361.1:0.01320)1.000:0.38623)0.772:0.13762)0.993:0.29110,(((NP_036196.1:0.05761,NP_032626.2:0.02519)0.999:0.18361,(NP_001003534.1:0.06679,NP_001018356.1:0.13526)0.992:0.17366)0.977:0.19702,((NP_000477.1:0.08176,NP_033829.3:0.05229)0.992:0.16859,((NP_001643.2:0.15640,(XP_006520413.1:0.00055,NP_780296.1:0.00055)0.987:0.16367)1.000:0.51189,(NP_033831.1:0.08613,(NP_001642.1:0.00054,XP_005268895.1:0.11198)0.807:0.02671)0.999:0.28698)0.677:0.06283)0.763:0.19302)0.991:0.28016)0.932:0.26457)0.928:0.20498)0.884:0.14516)0.359:0.19085)1.000:0.72026,((KAF2917303.1:0.0,KAB8111545.1:0.0,XP_015651220.1:0.0,EAZ09923.1:0.0):0.00055,((KAB8111546.1:0.0,BAF25726.1:0.0):0.00055,EAZ45521.1:0.00318)1.000:0.00067)0.996:0.34613)0.217:0.11184)0.341:0.05613,((KAF2922614.1:0.0,EEE67096.1:0.0):0.01372,EAZ39657.1:0.18414)0.983:0.08703)0.665:0.03374)0.852:0.05442,(((CAA2985202.1:0.06372,((PHT36412.1:0.01943,NP_001274308.1:0.05760)0.989:0.06019,(NP_001289823.1:0.02057,(PHT38449.1:0.00814,(PHT38451.1:0.00778,PHT38450.1:0.00779)0.775:0.00355)0.733:0.00741)0.954:0.02163)0.809:0.01459)0.992:0.07361,(((KAG5404496.1:0.0,RID69927.1:0.0,NP_001288933.1:0.0):0.19045,(((KAG5386098.1:0.0,RID47114.1:0.0):0.00725,XP_009116159.1:0.00055)0.895:0.02542,((KAG5379635.1:0.0,RID54313.1:0.0):0.00055,XP_009103935.2:0.00362)0.865:0.01549)1.000:0.11992)0.865:0.04251,(((XP_030490348.1:0.07215,(XP_003521392.1:0.02128,XP_003554376.1:0.03149)1.000:0.17158)0.955:0.05556,(((CAA3028193.1:0.03190,(XP_022890127.1:0.00055,(CAA2970796.1:0.00235,CAA2970797.1:0.03381)1.000:0.00121)0.982:0.03140)0.943:0.02842,(XP_022877804.1:0.04359,XP_022877803.1:0.08488)0.828:0.01861)0.957:0.03498,((((XP_003548071.1:0.00724,NP_001240039.1:0.00365)0.814:0.00361,NP_001235204.1:0.01483)0.416:0.00055,XP_003518297.1:0.02192)1.000:0.07288,(XP_003556232.1:0.00781,XP_003536353.1:0.01819)0.981:0.04620)0.919:0.02296)0.832:0.01771)0.212:0.01041,((((NP_001289999.1:0.02471,XP_010689549.1:0.09041)1.000:0.11930,((PHT35155.1:0.01785,(XP_025883804.1:0.03137,NP_001289846.1:0.01630)0.911:0.02038)0.980:0.03978,(NP_001234625.1:0.06919,PHT45247.1:0.02552)0.028:0.01505)0.973:0.05135)0.967:0.05086,XP_022874809.1:0.06056)0.557:0.02931,(((NP_001237286.1:0.01852,XP_003540176.1:0.00678)0.999:0.06783,(NP_001240223.1:0.01214,XP_003538174.1:0.00677)0.973:0.05238)0.999:0.08683,XP_030503529.1:0.06371)0.256:0.02006)0.902:0.02918)0.886:0.02478)0.870:0.02676)0.833:0.02274,((((KAG5386001.1:0.0,RID46998.1:0.0,XP_009116034.1:0.0):0.03268,((RID69790.1:0.0,XP_009133125.1:0.0):0.01021,((KAG5404370.1:0.00353,(RID69789.1:0.0,XP_009133124.1:0.0):0.00054)0.929:0.01112,((KAG5396199.1:0.0,XP_009143524.1:0.0):0.00055,(RID61654.1:0.01094,(XP_033148155.1:0.00282,(KAG5396200.1:0.00363,RID61655.1:0.00055)0.965:0.00117)0.938:0.00696)0.000:0.00053)0.629:0.00055)0.923:0.01650)0.979:0.04399)0.980:0.07169,(((KAG5376410.1:0.00747,(RID41458.1:0.00735,XP_009120600.1:0.00367)0.752:0.00365)0.953:0.02290,((KAG5403555.1:0.00367,XP_009131906.1:0.00055)0.797:0.00400,(KAG5408917.1:0.00376,(XP_009126591.2:0.0,RID73894.1:0.0):0.00055)0.958:0.01517)0.710:0.00344)1.000:0.10311,XP_030494143.1:0.10030)0.455:0.01936)0.816:0.03239,XP_010684101.1:0.16401)0.809:0.02203)0.502:0.03232)0.956:0.06461)0.948:0.07834)1.000:0.24005,((XP_024373558.1:0.0,XP_024373557.1:0.0,XP_024373556.1:0.0):0.18758,XP_024392193.1:0.22206)0.840:0.04127)0.987:0.11171)0.564:0.00616)0.929:0.02532,(((PHT48666.1:0.01679,NP_001289851.1:0.05191)0.989:0.05978,(NP_001290008.1:0.12627,XP_030487862.1:0.02895)0.879:0.02938)0.865:0.01808,((((NP_001242504.1:0.02966,(NP_001241148.1:0.00469,XP_003517470.1:0.01420)0.990:0.05947)0.975:0.05022,(NP_001241050.1:0.03673,XP_003544110.1:0.06953)0.992:0.05549)0.852:0.02214,((NP_001289835.2:0.02529,NP_001274291.1:0.03851)0.995:0.06282,(CAA2982483.1:0.04835,(CAA2966705.1:0.0,XP_022892912.1:0.0):0.06345)0.891:0.02901)0.948:0.04538)0.814:0.01476,(XP_030501074.1:0.04195,(XP_030480677.1:0.06079,(XP_003552231.1:0.08143,(XP_003520925.1:0.00846,XP_006573347.1:0.03970)0.983:0.05166)0.766:0.02979)0.872:0.02471)0.820:0.01121)0.887:0.02858)0.788:0.01177);


# Gene tree of AT5G37830.1 and his homologues 

(2644045305:0.41243,(2593324290:0.04752,2565986447:0.04123)1.000:0.22086,(((((2524903734:0.08280,2563438826:0.08337)1.000:0.20288,((2644434471:0.05788,2644388990:0.03513)1.000:0.09048,(2644406327:0.13951,((2644459984:0.0,2643760319:0.0):0.09737,(2563399691:0.0,2639097835:0.0):0.09030)0.639:0.02674)0.997:0.06425)1.000:0.14369)1.000:0.13858,(2644028417:0.31540,((((2645402717:0.05155,2644909008:0.03150)1.000:0.10744,((2644212800:0.03713,2643791443:0.02247)1.000:0.07761,(2644253034:0.03268,2644354904:0.02724)1.000:0.04367)0.767:0.02294)1.000:0.05765,((2644472756:0.0,2643798914:0.0):0.09212,2645055759:0.12764)0.994:0.03900)1.000:0.08244,((2643978928:0.01342,(2643859629:0.01718,2644120369:0.03065)0.123:0.00765)1.000:0.26497,((((2644141797:0.0,2643968411:0.0):0.09803,2644302702:0.08542)1.000:0.04868,((2645003479:0.06417,(2644990106:0.05214,2645306761:0.04402)1.000:0.04708)1.000:0.09489,((2639078432:0.10604,2645110567:0.08632)0.528:0.02589,(((2644645821:0.02978,(2643993506:0.01635,(2643866786:0.00897,2644294642:0.00796)0.710:0.00465)0.000:0.00503)0.993:0.02045,((2644962687:0.00839,(2644977616:0.00080,2644959766:0.00055)0.971:0.00920)1.000:0.04677,(2644062652:0.00239,2644076334:0.00160)1.000:0.05600)0.098:0.00928)1.000:0.07822,((2644076718:0.00160,2644062787:0.00318)1.000:0.05106,((2644296329:0.00435,(2643991404:0.00705,2643866616:0.00088)0.859:0.00447)0.984:0.01029,(2644647710:0.02075,(2644964032:0.00484,(2644957005:0.0,2644980898:0.0):0.00479)1.000:0.02381)0.541:0.00955)0.989:0.02656)1.000:0.11871)0.075:0.01859)0.740:0.02421)1.000:0.05990)0.998:0.06075,(2644338897:0.16635,(2643741932:0.17825,(2644248844:0.12371,(2644162929:0.03230,(2518271161:0.01063,(2643551383:0.0,2643538471:0.0):0.00843)0.984:0.01927)1.000:0.10932)0.970:0.04432)0.997:0.06002)1.000:0.08463)0.999:0.06685)0.000:0.02224)0.993:0.04785)0.541:0.04024)0.106:0.03720,(((2643755142:0.22930,((((2643776784:0.0,2013|2013.peg.2319:0.0,2014|2014.peg.2322:0.0):0.22889,(2643568838:0.12449,(1016|1016.peg.5087:0.10947,(((2644337246:0.0,2644104026:0.0,2081|2081.peg.7492:0.0,2082|2082.peg.942:0.0,2088|2088.peg.996:0.0,2092|2092.peg.7224:0.0):0.00247,((2644540444:0.0,2086|2086.peg.674:0.0):0.00055,((2644149400:0.0,2080|2080.peg.5112:0.0):0.00083,1021|1021.peg.4963:0.00055)0.806:0.00083)0.937:0.00318)0.999:0.03671,((2644674831:0.0,2091|2091.peg.3478:0.0):0.01942,((2644453999:0.0,2644686228:0.0,1022|1022.peg.2797:0.0,2084|2084.peg.6362:0.0,2085|2085.peg.6360:0.0,1023|1023.peg.1563:0.0,2089|2089.peg.120:0.0,2090|2090.peg.5974:0.0):0.00155,((2644379898:0.0,2083|2083.peg.5273:0.0):0.00243,(2643809334:0.0,2087|2087.peg.6338:0.0):0.00237)0.340:0.00092)0.986:0.01137)0.996:0.03291)1.000:0.08026)0.980:0.03204)0.911:0.02620)1.000:0.10699,((2645706386:0.0,2000|2000.peg.1995:0.0):0.06546,((2644742096:0.0,2003|2003.peg.201:0.0):0.03725,((2644731689:0.0,2001|2001.peg.4122:0.0):0.07247,((2644736641:0.0,2002|2002.peg.3695:0.0):0.02170,2582558871:0.02416)0.998:0.02748)0.250:0.01845)0.983:0.03109)1.000:0.10321)0.748:0.02883,((2644291308:0.0,2093|2093.peg.4172:0.0):0.23073,1019|1019.peg.5994:0.30857)0.562:0.03563)0.997:0.05022)0.991:0.05153,(((2563856210:0.00109,(2643496425:0.00808,2640053619:0.00646)0.921:0.00458)1.000:0.16144,((2510432227:0.11598,(2517741525:0.02191,2230704393:0.01821)1.000:0.12480)0.998:0.07003,(2018|2018.peg.4418:0.12062,((2643771098:0.0,2015|2015.peg.1217:0.0):0.09745,(2643840031:0.0,2016|2016.peg.3463:0.0):0.09427)1.000:0.06121)0.969:0.03443)0.995:0.07900)1.000:0.11556,(2645135288:0.16976,((1001|1001.peg.3450:0.0,1003|1003.peg.4616:0.0):0.16811,(2643476213:0.04806,((2645404513:0.0,2054|2054.peg.1246:0.0):0.01202,(2645434788:0.0,2053|2053.peg.1315:0.0):0.00364)1.000:0.07386)0.999:0.06698)0.958:0.05368)1.000:0.13037)0.955:0.06545)1.000:0.21497,((2644819473:0.00799,2644768484:0.01704)1.000:0.45406,((2645542733:1.07045,(((SMY19128.1:0.00140,(SMR43971.1:0.00437,XP_003856079.1:0.00054)0.876:0.00162)0.611:0.00067,(SMQ45422.1:0.00219,SMR41781.1:0.00055)0.825:0.00366)0.996:0.26666,((BCR95373.1:0.0,BCS07922.1:0.0):0.36073,XP_024549559.1:0.27683)0.899:0.15211)1.000:2.39297)0.988:0.36889,(XP_003860118.1:0.72081,(((NP_592809.1:0.56429,((BCR99685.1:0.0,BCS11979.1:0.0):0.29555,(BCS02662.1:0.0,BCS14326.1:0.0):0.22360)1.000:0.30388)0.963:0.08898,((BCR95849.1:0.0,BCS08382.1:0.0):1.23002,((((BCR97528.1:0.0,BCS09993.1:0.0):0.41125,(BCS01641.1:0.0,BCS13352.1:0.0):0.42212)0.166:0.04972,((XP_003648607.1:0.17155,(XP_001554380.1:0.11060,(SMQ51716.1:0.0,SMR53976.1:0.0,SMR56175.1:0.0,SMY25357.1:0.0,XP_003851847.1:0.0):0.13594)0.915:0.07472)1.000:0.16292,(NP_592810.1:0.34092,NP_012707.1:0.50586)0.646:0.05564)1.000:0.15462)0.506:0.02833,(((AUB25168.1:0.0,XP_012049707.1:0.0):0.00734,(XP_024512859.1:0.00140,XP_775374.1:0.00217)0.951:0.02204)1.000:0.68441,(BCR93114.1:0.0,BCS05770.1:0.0):0.46535)0.997:0.11191)0.264:0.01391)0.941:0.03910)1.000:0.11063,(((NP_001076725.2:0.00053,NP_001294530.1:0.00055)1.000:0.49226,(NP_611675.2:0.40922,((NP_001186988.1:0.0,XP_005156103.1:0.0,XP_017213908.1:0.0):0.25226,((NP_060040.1:0.00055,XP_011515262.1:0.00055)0.999:0.04891,(XP_006521570.1:0.00055,((NP_694762.1:0.0,XP_006521572.1:0.0):0.00055,XP_006521571.1:0.00805)1.000:0.00514)0.997:0.04166)1.000:0.23561)1.000:0.13072)0.967:0.07976)0.999:0.12661,(XP_639951.2:0.52174,(XP_024356372.1:0.16608,(((KAF2954468.1:0.00055,((XP_015650257.1:0.0,XP_015650241.1:0.0,XP_015650232.1:0.0,BAC05619.1:0.0):0.00054,(EAZ14951.1:0.00055,EAY77356.1:0.00053)0.999:0.00882)0.912:0.00058)0.846:0.00069,KAB8085357.1:0.00095)1.000:0.13343,((AT5G37830.1:0.02163,(KAG5379412.1:0.00232,(RID54067.1:0.00055,(XP_033131571.1:0.00055,XP_009125054.1:0.00055)0.968:0.00231)0.825:0.00079)0.999:0.02616)1.000:0.09120,(((XP_030499767.1:0.0,XP_030499766.1:0.0):0.10997,(XP_003531021.1:0.11305,(CAA2971082.1:0.09154,(PHT37685.1:0.02318,(XP_004246401.1:0.0,XP_004246400.1:0.0):0.01878)1.000:0.06731)0.981:0.02024)0.437:0.00568)0.632:0.01240,(XP_010685021.1:0.0,XP_010685020.1:0.0,XP_010685019.1:0.0):0.09918)0.889:0.01873)0.988:0.04675)1.000:0.14039)1.000:0.30113)0.193:0.06244)0.956:0.06158)0.971:0.12299)1.000:0.35656)1.000:0.29713)0.984:0.10162)0.522:0.04661)0.995:0.08453,((2644357938:0.02391,2644254395:0.02553)1.000:0.41808,(((2644843828:0.01777,(2644865195:0.00959,2644862185:0.01483)0.995:0.01658)0.983:0.01723,((2644839877:0.02378,2644986594:0.02328)0.696:0.00422,(2645087197:0.02282,2644951377:0.02540)0.895:0.00457)0.860:0.00958)1.000:0.18788,((2645122525:0.13169,(2645120472:0.02032,2644833517:0.02606)1.000:0.13228)1.000:0.14131,(2645155268:0.18359,(2644931692:0.09141,2645177534:0.13460)1.000:0.11692)0.992:0.07307)1.000:0.11146)1.000:0.19271)0.585:0.06901)0.865:0.05224);


# Gene tree of AT5G37940.1 and his homologues 

((((XP_643099.1:0.74181,(XP_637847.1:0.33711,XP_637849.1:0.36083)0.984:0.21432)0.989:0.28973,(((2595312227:0.15316,(2644944225:0.19616,(2639131852:0.15606,2563400919:0.15146)0.954:0.07362)0.681:0.04730)0.991:0.11693,2563432633:0.49578)0.814:0.06658,(((2644725936:0.00390,(((2522445322:0.0,2644717123:0.0,2522495252:0.0):0.00054,(2645673568:0.00055,2643503955:0.00297)0.868:0.00298)0.863:0.00298,2522273579:0.00054)0.836:0.00805)1.000:0.22045,(2639149571:0.23600,2643741489:0.28032)0.999:0.15221)0.969:0.09234,((2644741095:0.00054,(2645668531:0.00570,2561993385:0.00283)0.813:0.01117)1.000:0.20851,((2643501338:0.0,2574355202:0.0):0.21603,2645708649:0.26096)0.852:0.06348)0.920:0.05932)0.903:0.04800)0.962:0.10104)0.968:0.11072,(((((NP_001139580.1:0.0,NP_036344.2:0.0):0.00054,NP_001139581.1:0.02017)0.999:0.14507,(NP_080244.1:0.00055,XP_011248390.1:0.15462)0.974:0.08874)0.991:0.21879,(NP_001008651.1:0.14707,(XP_005172386.1:0.00165,XP_695372.2:0.00132)1.000:0.33624)0.967:0.21288)1.000:0.52142,((NP_001076629.1:0.00055,NP_001076630.1:0.00055)1.000:0.86774,(NP_001243152.1:0.24777,((NP_001139626.1:0.0,NP_001139627.1:0.0,NP_689657.1:0.0):0.06876,((NP_001239554.1:0.0,NP_084156.2:0.0):0.00055,(NP_001239555.1:0.00975,XP_006516432.1:0.10026)0.604:0.00055)0.989:0.07088)0.999:0.21723)0.969:0.18279)1.000:0.41146)0.887:0.09846)0.798:0.03197,((2645073998:0.79248,(((2644541317:0.0,2086|2086.peg.1538:0.0):0.46455,(((2645521795:0.12216,2645155755:0.08642)0.509:0.03701,((2644795041:0.11619,(2644851382:0.10695,(2644806014:0.03208,(((2644948289:0.01139,(2645084355:0.00289,(2644840441:0.00881,2644987195:0.01772)0.877:0.00589)0.881:0.00915)0.976:0.02445,(2644866888:0.00055,2644860936:0.00292)0.854:0.00907)0.319:0.00476,2644842652:0.01649)0.990:0.04038)0.990:0.05120)0.860:0.03748)0.976:0.06250,(2645173478:0.18666,((2645122154:0.01197,2644832000:0.00257)0.998:0.11683,(((2644911752:0.0,2644919262:0.0):0.02874,(2644822639:0.00401,2644814229:0.00780)0.857:0.00797)0.923:0.02491,(2644776803:0.05591,(2644854474:0.03191,(2644821997:0.00597,2644767920:0.00286)0.952:0.02327)0.991:0.05061)0.505:0.02994)0.984:0.07983)1.000:0.16206)0.578:0.04441)0.916:0.04897)1.000:0.37053,(2593322147:0.03899,2565991003:0.03710)1.000:0.35541)0.939:0.09891)0.976:0.07752,((((((((2645448715:0.0,2517831244:0.0):0.00055,(2520617832:0.00270,2643517072:0.00055)0.822:0.00268)0.964:0.02943,(2522440880:0.00053,(2595084530:0.0,2523576542:0.0):0.00515)0.978:0.03857)0.998:0.09020,((2644930248:0.03959,((2645502742:0.01169,2563413089:0.00479)0.999:0.05444,(2520532377:0.00734,(2643625697:0.00251,(2517824476:0.00534,2557409479:0.00055)1.000:0.00055)0.921:0.01766)0.972:0.03011)0.288:0.00927)0.969:0.04309,(2645060980:0.11010,(2645053228:0.03775,2518163478:0.06983)0.935:0.03943)0.500:0.03111)0.214:0.04044)1.000:0.16584,((2643542328:0.0,2595299578:0.0):0.13620,((2521710539:0.0,2520486018:0.0):0.15446,(2645703621:0.04272,2645687493:0.03243)0.997:0.12390)0.991:0.10687)0.176:0.05119)0.996:0.13334,((2645485173:0.05846,(2645283576:0.06012,(2645537517:0.02344,(2645131224:0.01053,(2644763819:0.00271,2644877858:0.00555)0.845:0.00610)0.851:0.00796)0.985:0.03793)0.953:0.04420)1.000:0.16312,((2645693220:0.07333,(2563411259:0.00285,2645694402:0.02852)0.987:0.07677)1.000:0.16125,(((2645366017:0.07422,(2645390177:0.01990,2645379604:0.01189)0.993:0.05774)0.997:0.09417,(((2643699428:0.0,2643629654:0.0):0.01285,2640075058:0.00054)1.000:0.14392,2643767346:0.16176)0.368:0.04619)0.995:0.09008,((2645494469:0.0,2645423631:0.0):0.21547,(2645438902:0.00980,(2645296364:0.02549,2644381997:0.01019)0.081:0.01291)1.000:0.12601)0.924:0.05052)0.488:0.04662)0.596:0.04053)1.000:0.24059)0.527:0.05819,((2644319017:0.22616,(2645409807:0.00055,2645333055:0.00278)1.000:0.23343)0.990:0.11935,((2522509297:0.01212,2644611641:0.01685)1.000:0.21766,((2643734337:0.01596,2644172454:0.00222)1.000:0.48935,(((2644385201:0.01700,2644431749:0.01150)0.998:0.08300,(2644408824:0.03788,((2639097129:0.0,2563392911:0.0):0.02821,(2643759613:0.0,2644462972:0.0):0.06727)0.751:0.01780)0.210:0.03402)1.000:0.16126,((2521691869:0.02367,2521766820:0.03521)0.972:0.04278,(2563435910:0.06504,(2524900701:0.07899,(2644632022:0.03547,(2644436120:0.00644,2521677560:0.00207)0.979:0.03406)0.994:0.05485)0.154:0.01556)0.577:0.01236)0.988:0.08045)0.973:0.09138)0.976:0.08197)0.963:0.08012)0.877:0.05303)0.951:0.06574,((2645719934:0.45729,((2521695266:0.32224,(2521699310:0.10843,2645691441:0.04427)0.999:0.25585)0.999:0.26029,2643975996:0.55486)0.846:0.11029)0.823:0.04900,2645723405:0.75597)0.533:0.04578)0.956:0.08581)0.961:0.11200)0.927:0.10714,(((KAF8825573.1:0.29505,(KAF8825100.1:0.23561,KAF8825101.1:0.14961)0.957:0.13656)1.000:0.68934,(((BCS10398.1:0.00947,BCR97947.1:0.05110)1.000:0.52924,((XP_024548909.1:0.20349,(SMQ45383.1:0.02756,XP_003857588.1:0.00055)1.000:0.28007)0.938:0.09818,((BCR99286.1:0.0,BCS11590.1:0.0):0.33990,XP_003653946.1:0.28411)0.146:0.06476)0.958:0.12743)0.985:0.22688,NP_593994.1:0.57960)0.440:0.08718)0.981:0.20134,((((KAB8110865.1:0.59479,(NP_666202.2:0.03787,NP_787103.1:0.07746)1.000:0.51501)0.595:0.13319,(XP_003859272.1:0.70346,XP_003865552.1:0.53832)0.887:0.12402)0.998:0.50234,(((((XP_015617291.1:0.0,XP_015617290.1:0.0,XP_015617289.1:0.0,EEE52586.1:0.0,EAY81933.1:0.0):0.00055,(KAF2906198.1:0.0,XP_025877699.1:0.0,XP_015619784.1:0.0,XP_015619783.1:0.0,XP_015619782.1:0.0):0.00251)0.994:0.17180,((XP_004251282.2:0.11356,PHT34757.1:0.18620)1.000:0.26748,(XP_022870175.1:0.15965,(XP_030506422.1:0.13896,(XP_009150225.1:0.01033,(KAG5414576.1:0.00054,RID79690.1:0.00514)0.774:0.00533)1.000:0.20167)0.238:0.04180)0.967:0.06890)0.224:0.05130)0.986:0.41808,(NP_496800.1:0.70102,NP_001017852.1:0.56613)0.914:0.19626)0.999:1.03925,(((2566526294:0.00055,(2556968459:0.04184,2566537292:0.08173)0.954:0.02392)0.196:0.00206,2610410593:0.00101)1.000:2.51540,((BCR97986.1:0.0,BCS10438.1:0.0):0.51531,XP_003654792.1:0.83288)0.991:0.91787)0.743:0.25653)0.915:0.37037)0.998:0.64281,((((KAB8102999.1:0.00055,((KAF2927452.1:0.0,XP_015643834.1:0.0,EAZ01580.1:0.0):0.00054,EAZ37566.1:0.01175)0.800:0.00266)1.000:0.37651,(((XP_030511152.1:0.08779,((XP_030478574.1:0.01503,(XP_030478573.1:0.00055,XP_030478575.1:0.00335)0.793:0.00576)1.000:0.18908,XP_030492355.1:0.19098)0.718:0.03087)0.999:0.15582,((CAA2974056.1:0.00460,XP_022899571.1:0.00872)1.000:0.17593,(XP_004247843.1:0.07916,((PHT39072.1:0.01566,PHT39075.1:0.06090)0.829:0.02943,(PHT39074.1:0.07535,PHT39071.1:0.33002)0.849:0.02703)0.962:0.04592)1.000:0.13050)0.721:0.05346)0.148:0.04224,(XP_003527185.1:0.20816,(XP_010688010.1:0.05513,(XP_010688008.1:0.03878,XP_010688009.1:0.03305)0.969:0.03587)1.000:0.29746)0.115:0.03332)0.977:0.15366)1.000:0.30554,((XP_024380034.1:0.0,XP_024380025.1:0.0,XP_024380014.1:0.0,XP_024380007.1:0.0):0.51637,(((EEC71929.1:0.05990,(EEC71937.1:0.00055,((KAF2953747.1:0.0,KAB8084696.1:0.0,BAF06968.1:0.0,BAB90185.1:0.0):0.00055,EAZ14448.1:0.00055)0.840:0.00287)0.813:0.01452)1.000:0.28698,((XP_030482216.1:0.16270,XP_030484789.1:0.17739)0.997:0.11253,((NP_001242819.1:0.14010,((KAG5409547.1:0.0,KAG5409542.1:0.0,RID74579.1:0.0):0.00258,XP_009127410.1:0.00055)1.000:0.18626)0.367:0.02907,((XP_022878248.1:0.16471,(PHT48942.1:0.07299,XP_004239700.1:0.04568)0.997:0.10034)0.687:0.04597,XP_010673852.1:0.23192)0.742:0.03168)0.913:0.05064)0.505:0.02952)0.990:0.12683,((((KAF2934725.1:0.0,KAB8095935.1:0.0,XP_015633645.1:0.0,EAZ31231.1:0.0,BAF15117.1:0.0):0.00053,EAY94706.1:0.00247)1.000:0.21293,(((KAF2910342.1:0.0,KAB8114851.1:0.0,XP_015615525.1:0.0,EAZ18012.1:0.0,BAF27994.1:0.0):0.00177,EAY80531.1:0.00565)1.000:0.39761,(((EAY82641.1:0.01835,(KAF2907168.1:0.0,KAB8117000.1:0.0,XP_015620335.1:0.0,EAZ20022.1:0.0,BAF29452.1:0.0):0.01181)0.992:0.04679,((KAF2907172.1:0.0,KAB8117001.1:0.0,XP_015620336.1:0.0,EAZ20023.1:0.0):0.10641,((KAF2907167.1:0.0,KAB8116998.1:0.0,XP_015620334.1:0.0,EAZ20020.1:0.0,BAF29451.1:0.0):0.03328,EAY82640.1:0.06546)0.986:0.04898)0.660:0.01581)0.964:0.04649,(XP_015618852.1:0.16009,(EAY82638.1:0.02473,(KAF2907154.1:0.06225,(KAF2907153.1:0.0,KAB8116995.1:0.0,XP_025878031.1:0.0,XP_015618810.1:0.0,XP_015618809.1:0.0,EAZ20017.1:0.0):0.00055)0.847:0.01235)1.000:0.13141)0.777:0.02610)0.959:0.08035)0.995:0.13748)0.984:0.11477,(((((XP_030480121.1:0.0,XP_030480120.1:0.0):0.09531,(XP_030481236.1:0.00311,XP_030479593.1:0.01072)1.000:0.13554)0.989:0.06049,(XP_030492093.1:0.14181,(XP_030479812.1:0.12020,XP_030479811.1:0.05297)0.999:0.08786)0.922:0.03197)0.985:0.05357,(((XP_033136009.1:0.04808,RID47532.1:0.00054)1.000:0.35300,(((AT5G37940.1:0.16932,(RID73537.1:0.00341,XP_009126152.1:0.02313)1.000:0.17201)0.875:0.02567,(XP_009130330.1:0.11462,(KAG5385472.1:0.00277,RID46449.1:0.00763)1.000:0.12490)0.906:0.02852)0.840:0.02277,((XP_009121423.1:0.00185,(RID41916.1:0.00825,KAG5376707.1:0.01067)0.783:0.00620)0.965:0.03153,(XP_009131573.1:0.00836,(KAG5403311.1:0.00568,RID68601.1:0.00055)0.900:0.00853)0.992:0.05023)1.000:0.07961)0.955:0.07199)0.962:0.08982,(XP_003521025.1:0.32865,(((XP_003521022.1:0.05638,(XP_003521024.1:0.09338,(XP_003521023.1:0.00055,XP_006576670.1:0.00055)1.000:0.08824)0.715:0.01971)0.961:0.04660,(NP_001241318.1:0.01812,XP_006576657.1:0.30916)0.999:0.09377)0.995:0.08946,XP_003535772.1:0.30520)0.289:0.02011)0.839:0.02090)0.368:0.02482)0.940:0.03746,(((PHT49808.1:0.05033,((PHT45850.1:0.04987,XP_004241896.1:0.05142)0.961:0.02489,(PHT51713.1:0.08598,(XP_004251811.1:0.08550,XP_004251810.1:0.06889)0.792:0.02734)0.928:0.02875)0.844:0.01535)0.998:0.08911,((XP_022891575.1:0.04074,(CAA3028493.1:0.00541,XP_022891576.1:0.00055)0.906:0.01241)0.999:0.09349,(PHT33087.1:0.05008,XP_004253034.1:0.05018)1.000:0.08034)0.876:0.02827)0.175:0.01618,((XP_010672489.1:0.06877,XP_010672488.1:0.08679)0.995:0.11545,XP_004250672.2:0.57154)0.568:0.04775)0.876:0.03453)0.937:0.05096)0.963:0.08867)0.971:0.13117)0.878:0.06168)0.993:0.19168,(XP_024395538.1:0.46286,(NP_001309000.1:0.26474,(XP_003540299.1:0.10298,(NP_001239893.1:0.04356,XP_003543390.1:0.04287)0.991:0.14474)0.999:0.28708)1.000:0.55629)0.975:0.17966)0.510:0.03410)0.036:0.05817)1.000:0.28573)0.667:0.05789,(((((2644030104:0.17586,((2644355069:0.02298,2644252881:0.01519)0.998:0.09594,((2643791550:0.01112,2644211191:0.03547)1.000:0.15762,(2645399984:0.05746,2644909235:0.11002)1.000:0.16457)0.876:0.05806)0.549:0.03202)0.995:0.08922,(2640391032:0.15934,(2597028378:0.00702,2558855244:0.00756)0.999:0.09297)0.984:0.06962)0.666:0.03013,((2645513470:0.14330,2521669913:0.10697)0.996:0.08435,(2644305108:0.17486,((2644243248:0.16382,(2644138574:0.0,2643972418:0.0):0.09574)0.971:0.06165,((((((2644062706:0.00054,2644076280:0.00850)0.964:0.02071,(2644645873:0.01083,((2644962762:0.00280,(2644959839:0.0,2644977578:0.0):0.00055)0.931:0.01063,(2643866697:0.00281,(2643993430:0.00279,2644294568:0.00055)0.811:0.00281)0.971:0.01505)0.206:0.00428)0.682:0.01315)0.994:0.06299,(2645478639:0.05958,2644808940:0.05518)0.948:0.04622)0.643:0.03423,(((2644163271:0.03389,(2644468327:0.02891,((2644327874:0.01147,2644397835:0.00872)0.890:0.00834,(2520437064:0.01435,((2643526150:0.0,2643571720:0.0):0.00296,(2643488667:0.00585,2643555965:0.01146)0.616:0.00569)0.983:0.02000)0.912:0.00889)0.858:0.00604)0.797:0.00979)0.300:0.01471,((2643534019:0.0,2643546977:0.0):0.00292,2518269561:0.00850)0.898:0.01731)0.989:0.05672,(2645004448:0.03191,(2644991207:0.02503,2645307838:0.02548)0.977:0.04814)0.999:0.08391)0.882:0.03629)0.646:0.03035,(2639077333:0.09747,2645108887:0.17245)0.133:0.04146)0.987:0.07150,((2643746206:0.02316,(2643933426:0.04267,(2644222231:0.00528,2644258115:0.01121)0.241:0.01115)0.976:0.03901)0.989:0.05668,(2644337930:0.16220,2644884207:0.26021)0.897:0.05153)0.956:0.04902)0.921:0.02957)0.651:0.02596)0.960:0.06979)0.779:0.03235)1.000:0.27794,(((2644288846:0.0,2093|2093.peg.1744:0.0):0.12301,(2645095661:0.0,2004|2004.peg.813:0.0):0.14884)1.000:0.23592,((((((1018|1018.peg.1635:0.23479,(1016|1016.peg.7360:0.18582,((2645434656:0.0,2053|2053.peg.1183:0.0):0.11061,(((2643855483:0.0,2074|2074.peg.1891:0.0):0.01561,((2644922501:0.0,2050|2050.peg.109:0.0,2051|2051.peg.141:0.0):0.00055,(2645471269:0.0,2059|2059.peg.1444:0.0):0.00549)0.760:0.00386)1.000:0.14378,(2562543718:0.07825,(2644237774:0.0,2068|2068.peg.509:0.0):0.13163)0.906:0.05552)0.500:0.03535)0.959:0.07576)0.952:0.08069)0.999:0.23132,(((((2644654755:0.0,2076|2076.peg.5021:0.0,2064|2064.peg.5012:0.0):0.19718,(2643570076:0.20896,((2644731715:0.0,2001|2001.peg.4148:0.0):0.11491,((2644736663:0.0,2002|2002.peg.3717:0.0):0.06940,2582558894:0.05716)0.990:0.07131)0.946:0.05040)0.978:0.06552)0.858:0.02340,(2644910086:0.13684,(((2644151250:0.0,2080|2080.peg.6946:0.0):0.00916,((2644547160:0.0,2086|2086.peg.7313:0.0):0.00267,(1021|1021.peg.2227:0.00268,(2644336324:0.0,2644104819:0.0,2082|2082.peg.7225:0.0,2081|2081.peg.6577:0.0,2088|2088.peg.1787:0.0,2092|2092.peg.1010:0.0):0.00055)0.000:0.00055)0.857:0.00702)1.000:0.08716,((2644674307:0.0,2091|2091.peg.2956:0.0):0.02577,((2643808983:0.0,2644378576:0.0,2083|2083.peg.3964:0.0,2087|2087.peg.5987:0.0):0.00055,(2644453650:0.0,2644692349:0.0,2090|2090.peg.5826:0.0,1022|1022.peg.4100:0.0,1023|1023.peg.3240:0.0,2084|2084.peg.6132:0.0,2085|2085.peg.6011:0.0,2089|2089.peg.6167:0.0):0.00270)0.983:0.04394)1.000:0.09235)0.872:0.02218)0.946:0.03725)0.931:0.03836,((((2645574496:0.0,2056|2056.peg.44:0.0):0.04000,((2645512216:0.0,2060|2060.peg.3854:0.0):0.00698,(2645586623:0.0,2645591987:0.0,2057|2057.peg.3541:0.0,2066|2066.peg.2837:0.0):0.00428)0.966:0.03512)1.000:0.12812,((2510433387:0.00822,(2517744137:0.01403,2230702574:0.00054)0.479:0.00293)0.999:0.16150,((1015|1015.peg.995:0.02125,1020|1020.peg.3285:0.02610)1.000:0.12151,((2644501451:0.0,2071|2071.peg.4760:0.0):0.08051,(2644483550:0.0,2644205106:0.0,1014|1014.peg.2459:0.0,2070|2070.peg.4274:0.0,2077|2077.peg.4147:0.0,2063|2063.peg.5494:0.0):0.05724)0.923:0.04251)1.000:0.12064)0.990:0.10094)0.185:0.03018,((2644120022:0.07756,(2643979517:0.02317,2643860261:0.02676)0.993:0.08518)0.989:0.10426,2643873885:0.46503)0.991:0.11045)0.594:0.01638)0.402:0.02568,(2645136114:0.10169,2645617659:0.11217)0.950:0.04984)0.967:0.07315)0.863:0.04484,((2563421291:0.00050,2643525037:0.04795)1.000:0.22838,((2521699507:0.28990,(2645690543:0.03570,(2563407078:0.00273,2645698005:0.01104)0.781:0.01663)0.999:0.16783)0.880:0.04811,((2644455685:0.08349,(2645724880:0.02466,2645721091:0.03695)1.000:0.12949)0.974:0.08607,(2645146491:0.22658,((2645160041:0.00808,(2645017622:0.00055,2645355020:0.00495)0.955:0.00055)1.000:0.23008,(2644535297:0.00619,2643823616:0.00761)0.997:0.12876)0.328:0.05899)0.998:0.12836)0.953:0.08539)0.885:0.03807)0.920:0.04578)0.946:0.05484,((2643907379:0.03814,2643914350:0.06367)0.992:0.09994,(2640076928:0.19035,(2645458997:0.06480,2645044572:0.04573)1.000:0.23500)0.998:0.14463)1.000:0.15084)0.958:0.06394,((2593301325:0.07126,((2593333759:0.0,2608533547:0.0):0.01136,((2576799332:0.0,2608527225:0.0,2643611243:0.0):0.02572,((2639070420:0.0,2521715790:0.0):0.00566,(2593327645:0.00267,((2645565792:0.0,2043|2043.peg.2321:0.0):0.00054,(2608536169:0.00280,(2593315674:0.00282,2593295301:0.00282)0.000:0.00055)0.917:0.00267)0.470:0.00282)1.000:0.00054)0.944:0.01184)0.578:0.01237)0.966:0.04429)0.999:0.12958,(((2645381398:0.0,2042|2042.peg.50:0.0):0.01612,((2645279083:0.0,2022|2022.peg.2884:0.0,2033|2033.peg.2931:0.0):0.00837,((2645377086:0.0,2645290685:0.0,2035|2035.peg.4720:0.0,2023|2023.peg.1057:0.0):0.00281,(2645371107:0.0,2041|2041.peg.3945:0.0):0.00558)0.863:0.00054)0.012:0.01302)1.000:0.16431,(2593310448:0.14690,(((2645319366:0.0,2645105053:0.0,2044|2044.peg.2743:0.0,2037|2037.peg.1895:0.0):0.00222,(2645642035:0.0,2048|2048.peg.3650:0.0):0.01214)1.000:0.12909,((((2645020763:0.0,2031|2031.peg.1513:0.0):0.01481,((2645391909:0.0,2036|2036.peg.1625:0.0):0.02214,((2645188100:0.0,2028|2028.peg.2170:0.0):0.00562,((2645267921:0.0,2021|2021.peg.1321:0.0):0.00054,((2645635341:0.0,2045|2045.peg.1756:0.0):0.00055,((2645679867:0.0,2049|2049.peg.4540:0.0):0.00841,(2645325327:0.0,2038|2038.peg.3674:0.0):0.00054)0.977:0.01121)0.864:0.00559)0.881:0.00552)0.935:0.01173)0.975:0.02570)0.981:0.04332,(((2645034829:0.0,2040|2040.peg.2141:0.0):0.00297,(2645336304:0.0,2034|2034.peg.1878:0.0):0.00252)0.997:0.07069,((2644996334:0.0,2025|2025.peg.40:0.0):0.06881,((2645648397:0.0,2046|2046.peg.2361:0.0):0.00321,((2645014653:0.0,2026|2026.peg.3311:0.0):0.00266,((2645178046:0.0,2027|2027.peg.472:0.0):0.01613,((2645026902:0.0,2039|2039.peg.2908:0.0):0.00266,(2645010344:0.0,2030|2030.peg.3502:0.0):0.00055)0.850:0.00266)0.000:0.00055)0.803:0.00499)0.905:0.02165)0.952:0.04548)0.817:0.03123)0.999:0.10338,((((2645301281:0.0,2024|2024.peg.1935:0.0):0.01672,(2645169698:0.0,2645289142:0.0,2020|2020.peg.1396:0.0,2029|2029.peg.4503:0.0):0.02084)0.833:0.01113,(2645310231:0.0,2032|2032.peg.148:0.0):0.01163)0.301:0.00703,(2645162339:0.0,2019|2019.peg.2140:0.0):0.00977)0.994:0.06973)0.303:0.03370)0.946:0.03650)0.869:0.03982)0.964:0.06581)0.987:0.07406)0.920:0.04435,((((2644120279:0.04750,(2643978842:0.01798,2643859543:0.04933)0.808:0.02849)1.000:0.22547,(2630784506:0.14031,(2610410171:0.05602,(2536339550:0.01842,(((2533161829:0.00331,((2533179799:0.0,2533184863:0.0,2539657485:0.0,2563276169:0.0,2567500213:0.0,2567562254:0.0,2567727912:0.0,2567845009:0.0,2567849177:0.0,2567886663:0.0,2567889383:0.0,2570177512:0.0,2577299228:0.0,2581796533:0.0,2583584584:0.0,641585747:0.0,647979455:0.0):0.00055,(2533177188:0.00300,(2547483241:0.0,2553147188:0.0):0.00178)1.000:0.00104)0.837:0.00508)0.973:0.01406,2566535253:0.01080)0.769:0.00320,(2547361112:0.02584,((646299880:0.01126,(2566692574:0.00843,((2536348195:0.00055,(2552431385:0.01140,(2574824002:0.00565,(2595082639:0.00283,((2530876335:0.0,2539664570:0.0,2566711044:0.0,2567606749:0.0,2567647035:0.0,2567655187:0.0,2567862156:0.0,2567882792:0.0,2568170853:0.0,2581346129:0.0,2582301687:0.0):0.00055,(2531504606:0.00281,(2566518904:0.0,2567618958:0.0):0.00283)0.000:0.00055)0.000:0.00054)0.799:0.00282)0.779:0.00282)0.934:0.00844)0.402:0.00281,(((2530852717:0.0,2566531593:0.0,2567384374:0.0,2567423222:0.0,2567461826:0.0,2567897188:0.0,2568244263:0.0,2568283670:0.0,2568486472:0.0,2569453025:0.0,2570055220:0.0,2582436358:0.0,2584168043:0.0):0.00055,(2548163070:0.0,2552573438:0.0):0.00280)0.922:0.00560,(((2536354874:0.0,2566555718:0.0,646308530:0.0):0.00560,((2533163486:0.0,2536330654:0.0,2567517695:0.0,2567639828:0.0,2567740078:0.0):0.00842,((2567555875:0.0,2567641682:0.0,2567765984:0.0,2567891084:0.0,2568251096:0.0,645634992:0.0,646309635:0.0):0.00285,(646303677:0.00744,((2539651464:0.0,2567566369:0.0,2580210469:0.0):0.00844,(2552770437:0.00280,2566669215:0.00055)0.922:0.00839)0.783:0.00457)0.828:0.00488)0.794:0.00281)0.701:0.00054)0.298:0.00279,(2566673149:0.00562,2641388903:0.00561)0.889:0.00561)0.369:0.00051)0.720:0.00055)0.894:0.00560)0.000:0.00054)0.780:0.00279,(2552787096:0.00724,(2530864941:0.00674,((2526381718:0.0,2552638732:0.0,2583328354:0.0):0.01128,(2566642166:0.00055,(2539496435:0.00278,2552694033:0.00278)0.885:0.00557)0.797:0.00055)0.797:0.00443)0.353:0.00280)0.788:0.00393)0.776:0.00280)0.164:0.00295)0.676:0.00944)0.930:0.03348)0.982:0.08135)1.000:0.24550)0.904:0.05657,((((2558852270:0.16747,((2558297465:0.19720,((2644696169:0.0,2643815456:0.0):0.00240,2643941246:0.00054)0.999:0.09301)0.646:0.01968,((2643879053:0.00259,(2644697714:0.00539,2644660355:0.00055)0.999:0.00054)1.000:0.10857,(2520443052:0.03363,(2643530374:0.0,2643575518:0.0):0.02105)1.000:0.14621)0.404:0.02489)0.888:0.02948)0.690:0.03463,(2643790866:0.04034,2644211785:0.02999)1.000:0.23120)0.241:0.02387,((2643742711:0.10250,(2644255735:0.02679,2644219302:0.02495)0.987:0.06178)0.999:0.09299,((2643967845:0.0,2644143255:0.0):0.16317,2639081101:0.25022)0.278:0.03903)0.981:0.07539)0.092:0.03142,2643798090:0.17842)1.000:0.18290)0.865:0.03278,(2645038417:0.11741,(2645420075:0.23154,(2645629313:0.05748,((((2643486271:0.0,2521868822:0.0):0.02152,(2643588783:0.06192,(2644622101:0.01411,(2643869379:0.01251,2644787129:0.03351)0.509:0.00892)0.996:0.05851)0.620:0.01395)0.963:0.01811,((2639082155:0.03022,(2644286821:0.00407,2510287129:0.01453)0.953:0.01655)1.000:0.07163,(2643846269:0.02972,(2644879513:0.03753,2643952792:0.02273)0.725:0.01079)0.703:0.01470)0.835:0.00803)0.236:0.01007,2644188766:0.02165)0.956:0.03798)0.799:0.04440)0.669:0.03779)1.000:0.20256)0.999:0.11873)0.025:0.02976)0.994:0.13795)1.000:0.15027,((((2644900961:0.14105,((2644623060:0.01532,(2643870650:0.01120,2644784841:0.01506)0.262:0.00436)0.957:0.04221,(((2644286164:0.00878,2510285928:0.00055)0.762:0.00456,2643589695:0.06050)0.852:0.01026,(2644187639:0.00847,(((2643845143:0.02363,2643957092:0.02142)0.108:0.01126,2644880604:0.02213)0.767:0.00420,(2521814774:0.0,2521869252:0.0,2556982836:0.0,2520479204:0.0,2643485820:0.0):0.00615)0.766:0.00295)0.788:0.00607)0.643:0.01493)0.904:0.08014)1.000:0.17063,((2643539738:0.00283,2595302131:0.00055)1.000:0.61033,((2639078082:0.15488,2645108579:0.23654)0.930:0.04593,((((2643802640:0.0,2644472145:0.0):0.16456,2645057145:0.18781)0.990:0.09547,((2644252109:0.01797,2644360745:0.00482)0.992:0.08049,(2643791168:0.00463,2644215377:0.01559)0.998:0.09418)0.567:0.03747)0.916:0.05001,2644027656:0.13838)0.982:0.08022)0.984:0.09778)0.241:0.02851)0.998:0.21704,((2645706877:0.0,2000|2000.peg.2476:0.0):0.73397,(2593307763:0.59697,(2644121234:0.34563,2643757151:0.16875)0.860:0.14655)0.980:0.22323)0.960:0.20265)0.837:0.05891,(((2552572867:0.00252,(2567663773:0.00285,((2554463727:0.0,2567484457:0.0,2567509701:0.0,2567528737:0.0,2567711959:0.0,2567721616:0.0,2567819218:0.0,2567878749:0.0,2568304941:0.0,2568473971:0.0,2569905813:0.0,2574840342:0.0,2583319636:0.0,2583357164:0.0,2583566643:0.0):0.00055,(2552438668:0.0,2552474870:0.0,2552504262:0.0,2552510573:0.0,2554632993:0.0,2567396866:0.0,2567410712:0.0,2567414721:0.0,2567454385:0.0,2567465505:0.0,2567531826:0.0,2568318528:0.0,2568324929:0.0,2579885721:0.0,2581152756:0.0):0.00578)0.000:0.00054)1.000:0.00053)1.000:0.57193,((2645096590:0.0,2004|2004.peg.1735:0.0):0.08885,(2644291354:0.0,2093|2093.peg.4218:0.0):0.09746)0.992:0.24988)1.000:0.35188,((((BCR95160.1:0.0,BCS07726.1:0.0):0.43679,(XP_003654288.1:0.42196,(XP_001552696.1:0.24226,(SMQ49976.1:0.00890,((SMR50960.1:0.0,SMR51900.1:0.0,SMY23653.1:0.0):0.00055,XP_003853009.1:0.00262)0.781:0.00168)1.000:0.34218)0.974:0.13016)0.942:0.09743)0.977:0.13813,(((AUB22199.1:0.0,XP_012046836.1:0.0):0.02287,(XP_567203.1:0.00055,XP_777872.1:0.00268)0.841:0.01839)1.000:0.65960,(NP_013575.1:1.01231,(KAF8830466.1:0.63841,((SMQ46586.1:0.00055,((SMR42937.1:0.00055,SMR45107.1:0.00268)0.925:0.00535,XP_003856624.1:0.00055)0.000:0.00053)0.912:0.00237,SMY20270.1:0.00055)1.000:0.46185)0.114:0.11634)0.992:0.31952)0.863:0.12314)0.986:0.17596,((2547358230:0.12675,2556967344:0.83146)1.000:0.66135,((2642655128:0.0,2643591561:0.0):0.83722,2521702351:0.59326)0.000:0.06464)0.540:0.11632)0.914:0.06756)0.330:0.04364)0.804:0.04141)0.796:0.05698);


# Gene tree of AT5G37980.1 and his homologues 

(((((2521669913:0.10557,2645513470:0.13843)0.994:0.08165,(2644305108:0.16959,(((2644138574:0.0,2643972418:0.0):0.09111,2644243248:0.16017)0.971:0.06069,((((((2644062706:0.00054,2644076280:0.00823)0.961:0.02012,(2644645873:0.01057,((2643866697:0.00272,(2644294568:0.00055,2643993430:0.00272)0.783:0.00274)0.988:0.01465,((2644959839:0.0,2644977578:0.0):0.00055,2644962762:0.00274)0.923:0.01028)0.210:0.00413)0.635:0.01279)0.994:0.06126,(2644808940:0.05370,2645478639:0.05793)0.949:0.04487)0.625:0.03339,(((2644163271:0.03287,(2644468327:0.02813,((2644327874:0.01112,2644397835:0.00854)0.877:0.00811,(2520437064:0.01391,((2643526150:0.0,2643571720:0.0):0.00287,(2643488667:0.00567,2643555965:0.01118)0.647:0.00552)0.980:0.01941)0.909:0.00859)0.864:0.00591)0.795:0.00957)0.211:0.01431,((2643546977:0.0,2643534019:0.0):0.00282,2518269561:0.00826)0.905:0.01682)0.986:0.05513,(2645004448:0.03079,(2645307838:0.02466,2644991207:0.02427)0.984:0.04669)0.999:0.08145)0.914:0.03515)0.628:0.02834,(2639077333:0.09398,2645108887:0.16809)0.361:0.04084)0.984:0.07032,((2643746206:0.02267,(2643933426:0.04145,(2644258115:0.01089,2644222231:0.00518)0.238:0.01089)0.988:0.03768)0.995:0.05520,(2644337930:0.15753,2644884207:0.25146)0.889:0.05071)0.963:0.04764)0.911:0.02953)0.571:0.02364)0.964:0.07041)0.730:0.03695,((2640391032:0.15978,(2558855244:0.00647,2597028378:0.00776)0.996:0.08826)0.987:0.07377,(2644030104:0.15458,(((2643791550:0.01161,2644211191:0.02919)1.000:0.16161,(2644909235:0.10879,2645399984:0.05395)1.000:0.14926)0.919:0.06083,(2644355069:0.02154,2644252881:0.01611)0.999:0.10071)0.577:0.03985)0.998:0.08775)0.685:0.02349)1.000:0.27286,((((((((2643860261:0.01919,2643979517:0.03043)1.000:0.17301,2643873885:0.42777)0.976:0.11374,((((2510433387:0.00771,(2230702574:0.00055,2517744137:0.01384)0.365:0.00324)1.000:0.17393,((1015|1015.peg.995:0.02057,1020|1020.peg.3285:0.02613)1.000:0.12365,((2644205106:0.0,2644483550:0.0,2077|2077.peg.4147:0.0,2070|2070.peg.4274:0.0,2063|2063.peg.5494:0.0,1014|1014.peg.2459:0.0):0.05487,(2644501451:0.0,2071|2071.peg.4760:0.0):0.07983)0.908:0.03624)0.997:0.11426)0.903:0.05553,(1018|1018.peg.1635:0.23806,(1016|1016.peg.7360:0.17474,(2562543718:0.13009,((2643855483:0.0,2074|2074.peg.1891:0.0):0.01568,((2645471269:0.0,2059|2059.peg.1444:0.0):0.00537,(2644922501:0.0,2051|2051.peg.141:0.0,2050|2050.peg.109:0.0):0.00055)0.747:0.00350)0.999:0.11998)0.981:0.09654)0.821:0.06704)1.000:0.25605)0.850:0.06125,((((2582558894:0.06192,(2644736663:0.0,2002|2002.peg.3717:0.0):0.06364)0.987:0.05875,((2645706367:0.0,2000|2000.peg.1976:0.0):0.10504,(2644731715:0.0,2001|2001.peg.4148:0.0):0.09834)0.956:0.04312)1.000:0.11233,((2645399546:0.09737,2644910086:0.07197)0.991:0.07643,((2644654755:0.0,2076|2076.peg.5021:0.0,2064|2064.peg.5012:0.0):0.21143,(((2644151250:0.0,2080|2080.peg.6946:0.0):0.00901,((2644547160:0.0,2086|2086.peg.7313:0.0):0.00264,((2644336324:0.0,2644104819:0.0,2088|2088.peg.1787:0.0,2081|2081.peg.6577:0.0,2092|2092.peg.1010:0.0,2082|2082.peg.7225:0.0):0.00055,1021|1021.peg.2227:0.00263)0.000:0.00055)0.880:0.00697)0.999:0.08386,((2644674307:0.0,2091|2091.peg.2956:0.0):0.02729,((2644453650:0.0,2644692349:0.0,2084|2084.peg.6132:0.0,1023|1023.peg.3240:0.0,1022|1022.peg.4100:0.0,2090|2090.peg.5826:0.0,2085|2085.peg.6011:0.0,2089|2089.peg.6167:0.0):0.00268,(2644378576:0.0,2643808983:0.0,2087|2087.peg.5987:0.0,2083|2083.peg.3964:0.0):0.00055)0.983:0.04128)1.000:0.09404)0.311:0.03023)0.386:0.02498)0.918:0.03968)0.754:0.02546,(((2645574496:0.0,2056|2056.peg.44:0.0):0.04204,((2645586623:0.0,2645591987:0.0,2066|2066.peg.2837:0.0,2057|2057.peg.3541:0.0):0.00438,(2645512216:0.0,2060|2060.peg.3854:0.0):0.00670)0.951:0.03174)1.000:0.13514,2645136114:0.12885)0.735:0.02686)0.807:0.02363)0.702:0.02166)0.973:0.07403,((((2644455685:0.07589,(2645724880:0.02383,2645721091:0.03669)1.000:0.13311)0.983:0.08261,(2645146491:0.22119,((2645160041:0.00801,(2645017622:0.00055,2645355020:0.00489)0.943:0.00055)1.000:0.22147,(2643823616:0.00730,2644535297:0.00629)0.999:0.13210)0.358:0.05823)0.994:0.12660)0.932:0.08518,(2521699507:0.28269,(2645690543:0.03488,(2645698005:0.01085,2563407078:0.00271)0.777:0.01656)1.000:0.16166)0.927:0.05104)0.920:0.04115,(2563421291:0.00055,2643525037:0.04714)1.000:0.20683)0.960:0.05953)0.884:0.04322,((2643907379:0.03501,2643914350:0.06529)0.986:0.09237,(2640076928:0.17388,(2645044572:0.04466,2645458997:0.06501)1.000:0.24160)0.998:0.15096)1.000:0.14908)0.949:0.05883,((2593301325:0.07326,((2608533547:0.0,2593333759:0.0):0.01216,((2576799332:0.0,2643611243:0.0,2608527225:0.0):0.02517,((2521715790:0.0,2639070420:0.0):0.00556,(2593327645:0.00262,((2645565792:0.0,2043|2043.peg.2321:0.0):0.00054,(2608536169:0.00275,(2593315674:0.00276,2593295301:0.00278)0.000:0.00055)0.939:0.00261)0.417:0.00275)1.000:0.00054)0.938:0.01172)0.293:0.01118)0.932:0.04125)1.000:0.12961,(((2645613950:0.0,2047|2047.peg.4226:0.0):0.11448,((2645279083:0.0,2033|2033.peg.2931:0.0,2022|2022.peg.2884:0.0):0.00385,((2645381398:0.0,2042|2042.peg.50:0.0):0.02846,((2645371107:0.0,2041|2041.peg.3945:0.0):0.00550,(2645290685:0.0,2645377086:0.0,2023|2023.peg.1057:0.0,2035|2035.peg.4720:0.0):0.00278)0.000:0.00053)0.143:0.00445)0.998:0.09671)0.999:0.09878,(2593310448:0.14831,(((2645642035:0.0,2048|2048.peg.3650:0.0):0.01051,(2645105053:0.0,2645319366:0.0,2037|2037.peg.1895:0.0,2044|2044.peg.2743:0.0):0.00364)1.000:0.12979,((((2645020763:0.0,2031|2031.peg.1513:0.0):0.01465,((2645391909:0.0,2036|2036.peg.1625:0.0):0.02176,((2645188100:0.0,2028|2028.peg.2170:0.0):0.00553,((2645267921:0.0,2021|2021.peg.1321:0.0):0.00054,((2645635341:0.0,2045|2045.peg.1756:0.0):0.00055,((2645325327:0.0,2038|2038.peg.3674:0.0):0.00054,(2645679867:0.0,2049|2049.peg.4540:0.0):0.00826)0.973:0.01105)0.845:0.00550)0.876:0.00545)0.919:0.01157)0.968:0.02534)0.990:0.04435,(((2645336304:0.0,2034|2034.peg.1878:0.0):0.00249,(2645034829:0.0,2040|2040.peg.2141:0.0):0.00295)0.996:0.07141,((2644996334:0.0,2025|2025.peg.40:0.0):0.06828,((2645648397:0.0,2046|2046.peg.2361:0.0):0.00326,((2645014653:0.0,2026|2026.peg.3311:0.0):0.00262,((2645178046:0.0,2027|2027.peg.472:0.0):0.01588,((2645010344:0.0,2030|2030.peg.3502:0.0):0.00055,(2645026902:0.0,2039|2039.peg.2908:0.0):0.00262)0.841:0.00261)0.000:0.00055)0.806:0.00486)0.903:0.02093)0.972:0.04337)0.773:0.02899)0.999:0.09899,(((2645310231:0.0,2032|2032.peg.148:0.0):0.01149,((2645301281:0.0,2024|2024.peg.1935:0.0):0.01655,(2645289142:0.0,2645169698:0.0,2029|2029.peg.4503:0.0,2020|2020.peg.1396:0.0):0.02053)0.721:0.01094)0.111:0.00682,(2645162339:0.0,2019|2019.peg.2140:0.0):0.00977)1.000:0.06841)0.484:0.03517)0.881:0.02815)0.912:0.03811)0.971:0.05795)0.984:0.07675)0.897:0.04336,((2645038417:0.12026,(2645420075:0.22237,(2645629313:0.06532,((2639082155:0.02835,(2510287129:0.01460,2644286821:0.00363)0.943:0.01782)0.997:0.05648,((((2643588783:0.06033,(2644622101:0.01392,(2643869379:0.01211,2644787129:0.03297)0.556:0.00877)0.996:0.05761)0.599:0.01335,(2643486271:0.0,2521868822:0.0):0.02164)0.953:0.01619,2644188766:0.02787)0.873:0.01064,(2643846269:0.02952,(2643952792:0.02253,2644879513:0.03662)0.699:0.01017)0.865:0.01405)0.675:0.01684)0.739:0.02368)0.679:0.03899)0.783:0.04044)1.000:0.18529,((((((2520443052:0.02652,(2643556496:0.01902,((2643575518:0.0,2643530374:0.0):0.01052,2643491677:0.01076)0.239:0.00242)0.881:0.01887)1.000:0.12523,(2639081101:0.25631,((2643967845:0.0,2644143255:0.0):0.16284,(2643742711:0.10038,(2644219302:0.02399,2644255735:0.02669)0.991:0.06072)0.998:0.09995)0.402:0.02007)0.933:0.06635)0.212:0.03330,(((2558297465:0.19389,((2643815456:0.0,2644696169:0.0):0.00218,2643941246:0.00054)0.998:0.09251)0.812:0.01927,((2643879053:0.00251,(2644697714:0.00531,2644660355:0.00055)1.000:0.00054)1.000:0.10252,(2643790866:0.03860,2644211785:0.03092)1.000:0.24669)0.818:0.02488)0.732:0.02790,2558852270:0.16522)0.905:0.02724)0.919:0.05068,(2644473268:0.00280,2643798090:0.00055)1.000:0.18657)0.955:0.09049,2644037847:0.66822)0.943:0.08763,((2644120279:0.03433,(2643978842:0.01719,2643859543:0.04907)0.923:0.04057)1.000:0.19131,((2630784506:0.14483,(2610410171:0.05858,(2536339550:0.02015,(2547361112:0.01791,(((2552787096:0.00712,(2530864941:0.00659,(2566642166:0.00055,((2526381718:0.0,2552638732:0.0,2583328354:0.0):0.01108,(2539496435:0.00272,2552694033:0.00274)0.899:0.00547)0.000:0.00055)0.804:0.00436)0.411:0.00278)0.777:0.00387,(646299880:0.01103,(2566692574:0.00827,((2566673149:0.00550,2641388903:0.00550)0.883:0.00552,(((2530852717:0.0,2566531593:0.0,2567384374:0.0,2567423222:0.0,2567461826:0.0,2567897188:0.0,2568244263:0.0,2568283670:0.0,2568486472:0.0,2569453025:0.0,2570055220:0.0,2582436358:0.0,2584168043:0.0):0.00055,(2548163070:0.0,2552573438:0.0):0.00274)0.919:0.00549,((((2567555875:0.0,2567641682:0.0,2567765984:0.0,2567891084:0.0,2568251096:0.0,645634992:0.0,646309635:0.0):0.00276,(646303677:0.00728,((2539651464:0.0,2567566369:0.0,2580210469:0.0):0.00829,(2552770437:0.00273,2566669215:0.00055)0.926:0.00823)0.791:0.00445)0.829:0.00478)0.913:0.00266,((2533163486:0.0,2536330654:0.0,2567517695:0.0,2567639828:0.0,2567740078:0.0):0.00824,(2536354874:0.0,2566555718:0.0,646308530:0.0):0.00550)1.000:0.00054)0.119:0.00273,(2536348195:0.00054,(2552431385:0.01117,(2574824002:0.00552,(2595082639:0.00277,((2530876335:0.0,2539664570:0.0,2566711044:0.0,2567606749:0.0,2567647035:0.0,2567655187:0.0,2567862156:0.0,2567882792:0.0,2568170853:0.0,2581346129:0.0,2582301687:0.0):0.00055,(2531504606:0.00277,(2566518904:0.0,2567618958:0.0):0.00273)0.000:0.00055)0.000:0.00054)0.804:0.00274)0.774:0.00275)0.939:0.00828)0.844:0.00269)1.000:0.00053)0.000:0.00054)0.923:0.00549)0.000:0.00054)0.780:0.00274)0.757:0.00315,(2566535253:0.01037,(2533161829:0.00344,((2533179799:0.0,2533184863:0.0,2539657485:0.0,2563276169:0.0,2567500213:0.0,2567562254:0.0,2567727912:0.0,2567845009:0.0,2567849177:0.0,2567886663:0.0,2567889383:0.0,2570177512:0.0,2577299228:0.0,2581796533:0.0,2583584584:0.0,641585747:0.0,647979455:0.0):0.00055,(2533177188:0.00294,(2547483241:0.0,2553147188:0.0):0.00174)1.000:0.00102)0.838:0.00481)0.961:0.01381)0.811:0.00577)0.129:0.00921)0.823:0.00868)0.909:0.02695)0.978:0.07147)1.000:0.21816,((2644655336:0.0,2078|2078.peg.563:0.0,2065|2065.peg.564:0.0):0.06939,1000|1000.peg.2841:0.08852)1.000:0.25296)0.537:0.04424)0.970:0.08103)0.777:0.03194)0.999:0.13195)0.695:0.04471,((2645095661:0.0,2004|2004.peg.813:0.0):0.14749,(2644288846:0.0,2093|2093.peg.1744:0.0):0.11937)1.000:0.21273)1.000:0.14747)0.996:0.13727,((((2552572867:0.00055,((2552438668:0.0,2552474870:0.0,2552504262:0.0,2552510573:0.0,2554632993:0.0,2567396866:0.0,2567410712:0.0,2567414721:0.0,2567454385:0.0,2567465505:0.0,2567531826:0.0,2568318528:0.0,2568324929:0.0,2579885721:0.0,2581152756:0.0):0.00564,((2554463727:0.0,2567484457:0.0,2567509701:0.0,2567528737:0.0,2567711959:0.0,2567721616:0.0,2567819218:0.0,2567878749:0.0,2568304941:0.0,2568473971:0.0,2569905813:0.0,2574840342:0.0,2583319636:0.0,2583357164:0.0,2583566643:0.0):0.00055,2567663773:0.00280)0.000:0.00055)0.795:0.00246)1.000:0.53033,((2645096590:0.0,2004|2004.peg.1735:0.0):0.10277,(2644291354:0.0,2093|2093.peg.4218:0.0):0.07780)0.996:0.23733)1.000:0.33256,((2521702351:0.61981,((2547358230:0.15362,2556967344:0.76473)1.000:0.61806,((2643591561:0.0,2642655128:0.0):0.73501,2644986933:0.92347)0.680:0.09370)0.230:0.04101)0.225:0.08296,(((BCR95160.1:0.0,BCS07726.1:0.0):0.45808,(XP_003654288.1:0.41526,(XP_001552696.1:0.23247,(SMQ49976.1:0.00826,((SMR50960.1:0.0,SMR51900.1:0.0,SMY23653.1:0.0):0.00055,XP_003853009.1:0.00253)0.774:0.00197)1.000:0.33098)0.971:0.11729)0.930:0.08322)0.951:0.11975,(((AUB22199.1:0.0,XP_012046836.1:0.0):0.02389,(XP_567203.1:0.00055,XP_777872.1:0.00262)0.839:0.01644)1.000:0.68722,(((SMQ46586.1:0.00055,((SMR42937.1:0.00055,SMR45107.1:0.00265)0.923:0.00530,XP_003856624.1:0.00055)0.000:0.00055)0.915:0.00235,SMY20270.1:0.00055)1.000:0.44620,(KAF8830466.1:0.56910,NP_013575.1:1.03478)0.017:0.10798)0.996:0.37385)0.792:0.13058)0.990:0.17779)0.927:0.05321)0.635:0.04007,(((2595302131:0.00055,2643539738:0.00282)1.000:0.53646,((2644900961:0.14109,((2644623060:0.01547,(2644784841:0.01456,2643870650:0.01133)0.065:0.00425)0.961:0.04419,((((2521869252:0.0,2520479204:0.0,2521814774:0.0,2643485820:0.0,2556982836:0.0):0.00581,(2644880604:0.02335,(2643845143:0.02341,(2645631529:0.02057,2643957092:0.01747)0.243:0.00054)0.742:0.01416)0.761:0.00287)0.767:0.00291,2644187639:0.00865)0.734:0.00277,((2639085200:0.01458,(2510285928:0.00055,2644286164:0.00866)0.777:0.00284)0.771:0.00355,2643589695:0.05768)0.895:0.01122)0.499:0.01519)0.929:0.07479)1.000:0.17499,((2639078082:0.12666,(2645108579:0.21926,(2644163819:0.05850,(2645005809:0.05614,2644994253:0.06696)0.994:0.06059)0.990:0.09047)0.462:0.05004)0.973:0.06965,((((2643802640:0.0,2644472145:0.0):0.16091,2645057145:0.18201)0.994:0.09158,((2644360745:0.00480,2644252109:0.01755)0.995:0.07984,(2643791168:0.00457,2644215377:0.01524)0.997:0.09155)0.723:0.03565)0.922:0.05014,2644027656:0.13943)0.986:0.08235)0.978:0.09426)0.426:0.08446)0.991:0.16291,((2645706877:0.0,2000|2000.peg.2476:0.0):0.69291,(2643757151:0.27223,2593307763:0.61350)0.990:0.22650)0.968:0.22785)0.850:0.04578)0.894:0.04473,(((((KAF8825573.1:0.28901,(KAF8825101.1:0.14390,KAF8825100.1:0.23765)0.961:0.14090)1.000:0.75647,(NP_593994.1:0.62378,((BCS10398.1:0.00055,BCR97947.1:0.02744)1.000:0.50991,(XP_003653946.1:0.23484,((BCR99286.1:0.0,BCS11590.1:0.0):0.34212,(XP_024548909.1:0.19378,(SMQ45383.1:0.02695,XP_003857588.1:0.00055)1.000:0.28456)0.970:0.10750)0.264:0.06690)0.973:0.13548)0.960:0.21024)0.453:0.10179)0.954:0.17148,((((KAB8102999.1:0.00055,((KAF2927452.1:0.0,XP_015643834.1:0.0,EAZ01580.1:0.0):0.00052,EAZ37566.1:0.01153)0.763:0.00264)1.000:0.36541,(((XP_030511152.1:0.08555,((XP_030478574.1:0.01388,(XP_030478573.1:0.00054,XP_030478575.1:0.00323)0.821:0.00663)1.000:0.18758,XP_030492355.1:0.18524)0.674:0.03024)1.000:0.16263,((CAA2974056.1:0.00434,XP_022899571.1:0.00869)1.000:0.17026,(XP_004247843.1:0.07662,((PHT39075.1:0.05809,PHT39072.1:0.01544)0.795:0.02724,(PHT39074.1:0.07045,PHT39071.1:0.38236)0.852:0.02860)0.956:0.04628)1.000:0.12955)0.708:0.04925)0.073:0.04282,(XP_003527185.1:0.20012,(XP_010688010.1:0.05440,(XP_010688008.1:0.03786,XP_010688009.1:0.03261)0.963:0.03468)1.000:0.28859)0.101:0.03302)0.985:0.15943)0.999:0.34625,((XP_024380034.1:0.0,XP_024380025.1:0.0,XP_024380014.1:0.0,XP_024380007.1:0.0):0.52555,(((XP_030482216.1:0.15949,XP_030484789.1:0.17323)0.990:0.09472,((((KAG5409547.1:0.0,KAG5409542.1:0.0,RID74579.1:0.0):0.00250,XP_009127410.1:0.00055)1.000:0.18628,((NP_001242819.1:0.14866,(XP_022878248.1:0.16215,(PHT48942.1:0.06923,XP_004239700.1:0.04637)0.998:0.09633)0.931:0.04763)0.008:0.03106,XP_010673852.1:0.23696)0.552:0.02769)0.572:0.03524,(((KAF2953747.1:0.0,KAB8084696.1:0.0,BAF06968.1:0.0,BAB90185.1:0.0):0.00054,EAZ14448.1:0.00055)0.910:0.00055,(EEC71937.1:0.00055,EEC71929.1:0.10721)0.199:0.00227)1.000:0.31134)0.477:0.02472)0.984:0.12092,((((((XP_030480121.1:0.0,XP_030480120.1:0.0):0.09397,(XP_030481236.1:0.00306,XP_030479593.1:0.01066)1.000:0.13445)0.995:0.06112,(XP_030492093.1:0.14127,(XP_030479812.1:0.11952,XP_030479811.1:0.05213)1.000:0.08459)0.907:0.03099)0.983:0.05575,(((XP_033136009.1:0.00055,RID47532.1:0.00053)1.000:0.34767,(((XP_009121423.1:0.00175,(RID41916.1:0.00823,KAG5376707.1:0.01055)0.771:0.00614)0.962:0.03297,(XP_009131573.1:0.00833,(KAG5403311.1:0.00561,RID68601.1:0.00055)0.906:0.00835)0.984:0.04717)0.998:0.07610,((AT5G37980.1:0.15786,(XP_009126152.1:0.02226,RID73537.1:0.00387)1.000:0.16352)0.819:0.02825,(XP_009130330.1:0.11096,(KAG5385472.1:0.00264,RID46449.1:0.00758)1.000:0.12676)0.883:0.02463)0.849:0.02525)0.966:0.06770)0.971:0.08868,(XP_003521025.1:0.32335,(((XP_003521022.1:0.05568,(XP_003521024.1:0.09173,(XP_003521023.1:0.00055,XP_006576670.1:0.00055)1.000:0.08732)0.781:0.01932)0.964:0.04824,(NP_001241318.1:0.01784,XP_006576657.1:0.32976)0.992:0.09315)0.996:0.09273,XP_003535772.1:0.29865)0.403:0.02140)0.856:0.02538)0.306:0.02017)0.951:0.03622,((XP_010672489.1:0.06698,XP_010672488.1:0.08587)1.000:0.14796,((PHT49808.1:0.04944,((PHT45850.1:0.04901,XP_004241896.1:0.05092)0.945:0.02453,(PHT51713.1:0.08425,(XP_004251811.1:0.08393,XP_004251810.1:0.06786)0.768:0.02668)0.912:0.02852)0.815:0.01538)0.998:0.08761,((XP_022891575.1:0.04048,(CAA3028493.1:0.00535,XP_022891576.1:0.00055)0.885:0.01206)1.000:0.09232,(PHT33087.1:0.05088,XP_004253034.1:0.04836)1.000:0.08042)0.770:0.02678)0.611:0.02540)0.578:0.02865)0.595:0.03775,(XP_004250672.2:0.51254,(((KAF2934725.1:0.0,KAB8095935.1:0.0,XP_015633645.1:0.0,EAZ31231.1:0.0,BAF15117.1:0.0):0.00055,EAY94706.1:0.00241)1.000:0.19834,(((KAF2910342.1:0.0,KAB8114851.1:0.0,XP_015615525.1:0.0,EAZ18012.1:0.0,BAF27994.1:0.0):0.00131,EAY80531.1:0.00611)1.000:0.39161,(((EAY82641.1:0.01818,(KAF2907168.1:0.0,KAB8117000.1:0.0,XP_015620335.1:0.0,EAZ20022.1:0.0,BAF29452.1:0.0):0.01158)0.992:0.04644,((KAF2907172.1:0.0,KAB8117001.1:0.0,XP_015620336.1:0.0,EAZ20023.1:0.0):0.10469,((KAF2907167.1:0.0,KAB8116998.1:0.0,XP_015620334.1:0.0,EAZ20020.1:0.0,BAF29451.1:0.0):0.03263,EAY82640.1:0.06442)0.988:0.04793)0.793:0.01587)0.972:0.04355,(XP_015618852.1:0.15715,(EAY82638.1:0.02447,(KAF2907154.1:0.06179,(KAF2907153.1:0.0,KAB8116995.1:0.0,XP_025878031.1:0.0,XP_015618810.1:0.0,XP_015618809.1:0.0,EAZ20017.1:0.0):0.00055)0.842:0.01208)1.000:0.13001)0.838:0.02769)0.926:0.07878)0.999:0.13758)0.940:0.08169)0.214:0.04382)0.996:0.12793)0.963:0.11476)0.840:0.04952)0.998:0.21307,(XP_024395538.1:0.42753,(NP_001309000.1:0.23871,(XP_003540299.1:0.08937,(NP_001239893.1:0.04337,XP_003543390.1:0.04163)0.995:0.15249)1.000:0.32185)1.000:0.52584)0.976:0.19510)0.875:0.11325)0.993:0.23118,(2645073998:0.74380,(((2645701974:0.03430,2645704147:0.09627)1.000:0.79223,(((XP_003859272.1:0.69044,XP_003865552.1:0.55400)0.874:0.10597,(KAB8110865.1:0.63612,(NP_666202.2:0.03797,NP_787103.1:0.07727)0.999:0.45647)0.549:0.12275)0.998:0.55764,(((NP_001017852.1:0.59249,(NP_496800.1:0.53528,(SMR45628.1:0.00431,XP_003854708.1:0.00054)1.000:0.82496)0.924:0.17451)0.582:0.15091,(((KAF2906198.1:0.0,XP_025877699.1:0.0,XP_015619784.1:0.0,XP_015619783.1:0.0,XP_015619782.1:0.0):0.00243,(XP_015617291.1:0.0,XP_015617290.1:0.0,XP_015617289.1:0.0,EEE52586.1:0.0,EAY81933.1:0.0):0.00055)0.995:0.16286,((XP_004251282.2:0.10935,PHT34757.1:0.18266)1.000:0.26220,(XP_022870175.1:0.15222,(XP_030506422.1:0.13766,(XP_009150225.1:0.01046,(KAG5414576.1:0.00054,RID79690.1:0.00496)0.774:0.00470)1.000:0.19614)0.377:0.04384)0.963:0.06389)0.318:0.05516)0.993:0.41825)1.000:0.99197,((XP_003654792.1:0.83680,(BCR97986.1:0.0,BCS10438.1:0.0):0.46459)0.995:0.84484,((2566526294:0.00055,(2556968459:0.04060,2566537292:0.07939)0.945:0.02305)0.625:0.00160,2610410593:0.00134)1.000:2.18749)0.864:0.27914)0.809:0.27313)0.995:0.51346)0.905:0.27360,(((2645719934:0.43708,(2643975996:0.53862,(2645691441:0.29133,2521695266:0.30327)1.000:0.25328)0.816:0.10743)0.719:0.07037,(((((2645060980:0.10416,(2518163478:0.06676,2645053228:0.03831)0.973:0.03857)0.349:0.02465,((2644930248:0.03746,((2563413089:0.00467,2645502742:0.01145)0.998:0.05247,(2520532377:0.00718,(2643625697:0.00245,(2557409479:0.00055,2517824476:0.00524)1.000:0.00055)0.916:0.01730)0.978:0.03000)0.476:0.01048)0.988:0.04561,(((2645448715:0.0,2517831244:0.0):0.00055,(2643517072:0.00055,2520617832:0.00264)0.828:0.00262)0.966:0.03216,((2523576542:0.0,2595084530:0.0):0.00502,2522440880:0.00054)0.969:0.03532)1.000:0.11644)0.185:0.01215)1.000:0.17301,((2595299578:0.0,2643542328:0.0):0.13631,((2520486018:0.0,2521710539:0.0):0.15013,(2645687493:0.03167,2645703621:0.04198)1.000:0.12350)0.994:0.10401)0.331:0.05287)0.991:0.13424,((2645485173:0.06006,(2645537517:0.02385,(2645131224:0.01075,(2644877858:0.00546,2644763819:0.00262)0.866:0.00550)0.787:0.00704)0.998:0.07156)1.000:0.14846,((2645693220:0.07113,(2563411259:0.00237,2645694402:0.02830)0.990:0.07533)0.997:0.14805,(((2645366017:0.07039,(2645390177:0.01940,2645379604:0.01165)0.995:0.05826)0.998:0.09529,(((2643629654:0.0,2643699428:0.0):0.01253,2640075058:0.00054)1.000:0.14066,2643767346:0.15705)0.178:0.04305)0.987:0.09010,((2645494469:0.0,2645423631:0.0):0.21735,(2645296364:0.01322,(2645438902:0.02190,2644381997:0.00996)0.028:0.01209)1.000:0.12444)0.917:0.04815)0.588:0.04634)0.870:0.05467)1.000:0.23043)0.018:0.04990,((2644319017:0.22460,(2645333055:0.00276,2645409807:0.00055)1.000:0.22267)0.984:0.11920,((2522509297:0.01275,2644611641:0.01552)1.000:0.20802,((2644172454:0.00211,2643734337:0.01617)1.000:0.48167,(((2644431749:0.01126,2644385201:0.01656)0.996:0.08156,(2644408824:0.03684,((2563392911:0.0,2639097129:0.0):0.02741,(2643759613:0.0,2644462972:0.0):0.06553)0.754:0.01757)0.205:0.03232)1.000:0.15822,((2521691869:0.02302,2521766820:0.03440)0.970:0.04132,(2563435910:0.06309,((2644632022:0.03421,(2644436120:0.00627,2521677560:0.00202)0.982:0.03355)0.994:0.05348,2524900701:0.07677)0.143:0.01512)0.536:0.01211)0.988:0.07807)0.973:0.08945)0.973:0.08410)0.969:0.07469)0.836:0.05204)0.935:0.07126)0.984:0.12151,((2644541317:0.0,2086|2086.peg.1538:0.0):0.46049,((((2645173478:0.18944,((2645122154:0.01168,2644832000:0.00246)0.999:0.11760,(((2644911752:0.0,2644919262:0.0):0.02759,(2644822639:0.00398,2644814229:0.00747)0.852:0.00805)0.923:0.02454,(2644776803:0.05368,(2644854474:0.03106,(2644821997:0.00578,2644767920:0.00278)0.957:0.02258)0.990:0.04935)0.476:0.02811)0.981:0.07205)1.000:0.14920)0.859:0.05068,(2644795041:0.12305,(2644806014:0.03007,((2644842652:0.01430,(2644948289:0.01638,(2644987195:0.01606,2644840441:0.00959)0.895:0.01032)0.962:0.02148)0.664:0.00338,(2644860936:0.00282,2644866888:0.00055)0.921:0.01191)0.976:0.03834)0.992:0.06790)0.943:0.05523)0.665:0.03417,(2645521795:0.11699,2645155755:0.08576)0.872:0.04255)1.000:0.35784,(2565991003:0.03988,2593322147:0.03433)1.000:0.33698)0.931:0.08577)0.938:0.05562)0.073:0.06454)0.497:0.04880)0.906:0.08577)0.792:0.04850,((((NP_001076629.1:0.00055,NP_001076630.1:0.00055)1.000:0.89915,(NP_001243152.1:0.25396,((NP_001139626.1:0.0,NP_001139627.1:0.0,NP_689657.1:0.0):0.06295,(XP_006516432.1:0.11454,((NP_001239554.1:0.0,NP_084156.2:0.0):0.00055,NP_001239555.1:0.00956)0.000:0.00054)0.993:0.07457)0.997:0.20456)0.977:0.21678)0.997:0.36944,((((NP_001139580.1:0.0,NP_036344.2:0.0):0.00054,NP_001139581.1:0.01952)0.998:0.14012,(NP_080244.1:0.00055,XP_011248390.1:0.14928)0.977:0.08828)0.991:0.21206,(NP_001008651.1:0.13991,(XP_005172386.1:0.03869,XP_695372.2:0.00054)1.000:0.32728)0.966:0.20996)1.000:0.48765)0.888:0.09900,((XP_643099.1:0.78445,(XP_637847.1:0.32825,XP_637849.1:0.35506)0.963:0.19399)0.994:0.32654,(((2595312227:0.15081,(2644944225:0.18979,(2563400919:0.14609,2639131852:0.15475)0.958:0.07437)0.788:0.04522)0.983:0.11746,2563432633:0.49079)0.750:0.06598,(((2644725936:0.00458,(((2644717123:0.0,2522445322:0.0,2522495252:0.0):0.00054,(2643503955:0.00292,2645673568:0.00055)0.861:0.00293)0.882:0.00294,2522273579:0.00054)0.839:0.00716)1.000:0.21274,(2643741489:0.26707,2639149571:0.22180)0.996:0.15914)0.964:0.08608,((2644741095:0.00053,(2561993385:0.00281,2645668531:0.00560)0.829:0.01095)1.000:0.20590,((2643501338:0.0,2574355202:0.0):0.20949,2645708649:0.25824)0.874:0.06213)0.939:0.06315)0.904:0.04575)0.960:0.07007)0.962:0.10354)0.911:0.05490)0.916:0.06055);


# Gene tree of AT5G38000.1 and his homologues 

((((BCR95160.1:0.0,BCS07726.1:0.0):0.42934,(XP_003654288.1:0.39446,(XP_001552696.1:0.24118,(SMQ49976.1:0.00829,((SMR50960.1:0.0,SMR51900.1:0.0,SMY23653.1:0.0):0.00055,XP_003853009.1:0.00253)0.781:0.00193)1.000:0.32300)0.966:0.12056)0.967:0.10262)0.986:0.16307,(((AUB22199.1:0.0,XP_012046836.1:0.0):0.02250,(XP_567203.1:0.00055,XP_777872.1:0.00258)0.830:0.01724)1.000:0.72261,((((2566526294:0.00055,2610410593:0.00288)0.647:0.00861,(2556968459:0.03979,2566537292:0.07709)0.451:0.01376)1.000:2.33524,(((XP_003859272.1:0.68933,XP_003865552.1:0.53933)0.871:0.12182,(KAB8110865.1:0.63324,(NP_666202.2:0.02869,NP_787103.1:0.08286)1.000:0.46153)0.402:0.13461)0.999:0.63199,((XP_003654792.1:0.79167,(BCR97986.1:0.0,BCS10438.1:0.0):0.49559)1.000:1.29428,((((KAF2906198.1:0.0,XP_025877699.1:0.0,XP_015619784.1:0.0,XP_015619783.1:0.0,XP_015619782.1:0.0):0.00242,(XP_015617291.1:0.0,XP_015617290.1:0.0,XP_015617289.1:0.0,EEE52586.1:0.0,EAY81933.1:0.0):0.00055)0.991:0.16217,((XP_004251282.2:0.10815,PHT34757.1:0.18152)1.000:0.26402,(XP_022870175.1:0.14454,(XP_030506422.1:0.13323,(XP_009150225.1:0.01157,(KAG5414576.1:0.00054,RID79690.1:0.00481)0.762:0.00307)1.000:0.19176)0.618:0.04820)0.966:0.06398)0.387:0.05659)0.981:0.37628,(NP_496800.1:0.67272,NP_001017852.1:0.55983)0.902:0.19481)0.999:1.05800)0.050:0.22737)0.616:0.11942)0.987:0.55118,(NP_013575.1:0.97332,(KAF8830466.1:0.60383,((SMQ46586.1:0.00055,((SMR42937.1:0.00055,SMR45107.1:0.00257)0.903:0.00515,XP_003856624.1:0.00055)0.000:0.00055)0.916:0.00222,SMY20270.1:0.00055)1.000:0.46586)0.314:0.11661)0.958:0.21681)0.939:0.18077)0.379:0.11090)0.982:0.14062,(2521702351:0.59740,((2547358230:0.11490,2556967344:0.85020)1.000:0.61192,(2642655128:0.0,2643591561:0.0):0.80450)0.420:0.04932)0.790:0.10006,(((((((2644030104:0.14534,((2644355069:0.02025,2644252881:0.01657)0.999:0.08292,((2643791550:0.01619,2644211191:0.02383)1.000:0.16323,(2645399984:0.06206,2644909235:0.09878)1.000:0.17305)0.806:0.05011)0.928:0.04373)0.998:0.09944,(2640391032:0.15931,(2558855244:0.00741,2597028378:0.00657)0.997:0.08572)0.982:0.06271)0.597:0.03325,((2521669913:0.10047,2645513470:0.13810)0.994:0.08226,((((((((2644076280:0.00811,2644062706:0.00054)0.962:0.01980,(2644645873:0.01036,((2643866697:0.00267,(2644294568:0.00055,2643993430:0.00268)0.789:0.00270)0.967:0.01443,((2644959839:0.0,2644977578:0.0):0.00055,2644962762:0.00268)0.932:0.01011)0.213:0.00409)0.635:0.01259)0.992:0.05972,(2644808940:0.05283,2645478639:0.05711)0.945:0.04460)0.671:0.03305,(((2644163271:0.03232,(2644468327:0.02763,((2644397835:0.00838,2644327874:0.01094)0.900:0.00798,(2520437064:0.01371,((2643571720:0.0,2643526150:0.0):0.00285,(2643555965:0.01087,2643488667:0.00561)0.651:0.00538)0.988:0.01909)0.914:0.00846)0.849:0.00580)0.776:0.00945)0.245:0.01408,(2518269561:0.00812,(2643546977:0.0,2643534019:0.0):0.00278)0.898:0.01654)0.992:0.05428,(2645004448:0.03037,(2644991207:0.02383,2645307838:0.02444)0.980:0.04617)1.000:0.08043)0.891:0.03474)0.599:0.02826,(2639077333:0.09277,2645108887:0.16462)0.356:0.04039)0.987:0.06899,((2643746206:0.02213,(2643933426:0.04090,(2644258115:0.01075,2644222231:0.00507)0.259:0.01062)0.982:0.03732)0.990:0.05407,(2644337930:0.15486,2644884207:0.24807)0.879:0.04918)0.973:0.04655)0.897:0.02871,((2644138574:0.0,2643972418:0.0):0.09112,2644243248:0.15724)0.978:0.05913)0.481:0.02320,2644305108:0.16999)0.969:0.06750)0.504:0.02655)1.000:0.26903,(((2644288846:0.0,2093|2093.peg.1744:0.0):0.11500,(2645095661:0.0,2004|2004.peg.813:0.0):0.14669)1.000:0.23469,((((((1018|1018.peg.1635:0.24351,(1016|1016.peg.7360:0.18381,(((2645406490:0.0,2054|2054.peg.3190:0.0):0.00690,(2645434656:0.0,2053|2053.peg.1183:0.0):0.00641)1.000:0.09997,(((2643855483:0.0,2074|2074.peg.1891:0.0):0.01504,((2645471269:0.0,2059|2059.peg.1444:0.0):0.00527,(2644922501:0.0,2051|2051.peg.141:0.0,2050|2050.peg.109:0.0):0.00055)0.700:0.00369)1.000:0.13772,((2644237774:0.0,2068|2068.peg.509:0.0):0.12856,2562543718:0.07433)0.924:0.05204)0.582:0.03505)0.958:0.06672)0.873:0.06853)1.000:0.21960,((((2643979517:0.03193,2643860261:0.01651)0.998:0.15122,2643873885:0.42852)0.993:0.11872,((((2645574496:0.0,2056|2056.peg.44:0.0):0.04088,((2645512216:0.0,2060|2060.peg.3854:0.0):0.00622,(2645586623:0.0,2645591987:0.0,2057|2057.peg.3541:0.0,2066|2066.peg.2837:0.0):0.00451)0.956:0.03087)1.000:0.14477,(2645136114:0.08761,2645617659:0.11353)0.971:0.05209)0.693:0.01748,(((2644654755:0.0,2076|2076.peg.5021:0.0,2064|2064.peg.5012:0.0):0.18747,((2644731715:0.0,2001|2001.peg.4148:0.0):0.11168,((2644736663:0.0,2002|2002.peg.3717:0.0):0.06339,2582558894:0.05789)0.991:0.06301)1.000:0.10478)0.806:0.02674,(2644910086:0.12634,(((2644151250:0.0,2080|2080.peg.6946:0.0):0.00902,((2644547160:0.0,2086|2086.peg.7313:0.0):0.00257,(1021|1021.peg.2227:0.00259,(2644336324:0.0,2644104819:0.0,2092|2092.peg.1010:0.0,2088|2088.peg.1787:0.0,2081|2081.peg.6577:0.0,2082|2082.peg.7225:0.0):0.00055)0.000:0.00055)0.849:0.00656)1.000:0.08697,((2644674307:0.0,2091|2091.peg.2956:0.0):0.02488,((2644378576:0.0,2643808983:0.0,2087|2087.peg.5987:0.0,2083|2083.peg.3964:0.0):0.00055,(2644453650:0.0,2644692349:0.0,1023|1023.peg.3240:0.0,2090|2090.peg.5826:0.0,2085|2085.peg.6011:0.0,2084|2084.peg.6132:0.0,1022|1022.peg.4100:0.0,2089|2089.peg.6167:0.0):0.00260)0.992:0.04208)1.000:0.08740)0.916:0.02522)0.963:0.03978)0.903:0.02777)0.126:0.01745)0.771:0.02755,((2510433387:0.00757,(2230702574:0.00055,2517744137:0.01340)0.431:0.00303)1.000:0.15550,((1015|1015.peg.995:0.02025,1020|1020.peg.3285:0.02533)1.000:0.11790,((2644205106:0.0,2644483550:0.0,2077|2077.peg.4147:0.0,2063|2063.peg.5494:0.0,1014|1014.peg.2459:0.0,2070|2070.peg.4274:0.0):0.05357,(2644501451:0.0,2071|2071.peg.4760:0.0):0.07726)0.921:0.03894)1.000:0.11883)0.989:0.09239)0.883:0.06397)0.572:0.04005,((((2644455685:0.08069,(2645721091:0.03707,2645724880:0.02197)1.000:0.12212)0.991:0.08376,(2645146491:0.21335,((2645160041:0.00781,(2645355020:0.00471,2645017622:0.00055)0.965:0.00055)1.000:0.22615,(2643823616:0.00721,2644535297:0.00607)0.997:0.11998)0.474:0.06161)0.997:0.12095)0.944:0.07968,(2521699507:0.27127,(2645690543:0.03393,(2645698005:0.01061,2563407078:0.00262)0.787:0.01645)1.000:0.16553)0.902:0.04467)0.925:0.04172,(2643525037:0.04583,2563421291:0.00055)1.000:0.21303)0.941:0.05069)0.929:0.04500,((2643907379:0.03435,2643914350:0.06357)0.993:0.10664,(2640076928:0.17110,2645458997:0.27977)0.996:0.14148)0.999:0.13442)0.958:0.06077,((2593301325:0.06832,((2593333759:0.0,2608533547:0.0):0.01074,((2643611243:0.0,2608527225:0.0,2576799332:0.0):0.02467,((2639070420:0.0,2521715790:0.0):0.00541,(2593327645:0.00255,((2645565792:0.0,2043|2043.peg.2321:0.0):0.00054,(2593295301:0.00270,(2608536169:0.00269,2593315674:0.00270)0.000:0.00055)0.916:0.00254)0.435:0.00271)1.000:0.00054)0.945:0.01134)0.637:0.01187)0.963:0.04275)1.000:0.12619,(((2645279083:0.0,2033|2033.peg.2931:0.0,2022|2022.peg.2884:0.0):0.00255,((2645290685:0.0,2645377086:0.0,2023|2023.peg.1057:0.0,2035|2035.peg.4720:0.0):0.00270,(2645371107:0.0,2041|2041.peg.3945:0.0):0.00538)0.793:0.00554)1.000:0.17312,(2593310448:0.12339,((((2645020763:0.0,2031|2031.peg.1513:0.0):0.01300,((2645391909:0.0,2036|2036.peg.1625:0.0):0.02078,((2645188100:0.0,2028|2028.peg.2170:0.0):0.00541,((2645267921:0.0,2021|2021.peg.1321:0.0):0.00054,(((2645679867:0.0,2049|2049.peg.4540:0.0):0.00807,(2645325327:0.0,2038|2038.peg.3674:0.0):0.00054)0.966:0.01077,(2645635341:0.0,2045|2045.peg.1756:0.0):0.00055)0.875:0.00538)0.873:0.00530)0.933:0.01190)0.967:0.02605)0.981:0.04303,(((2645034829:0.0,2040|2040.peg.2141:0.0):0.00284,(2645336304:0.0,2034|2034.peg.1878:0.0):0.00242)0.999:0.07377,((2644996334:0.0,2025|2025.peg.40:0.0):0.06762,((2645648397:0.0,2046|2046.peg.2361:0.0):0.00294,((2645014653:0.0,2026|2026.peg.3311:0.0):0.00255,((2645178046:0.0,2027|2027.peg.472:0.0):0.01544,((2645010344:0.0,2030|2030.peg.3502:0.0):0.00055,(2645026902:0.0,2039|2039.peg.2908:0.0):0.00255)0.837:0.00254)0.000:0.00055)0.818:0.00494)0.884:0.01929)0.920:0.03820)0.836:0.02939)0.999:0.08920,((2645301281:0.0,2024|2024.peg.1935:0.0):0.00960,((2645169698:0.0,2645289142:0.0,2029|2029.peg.4503:0.0,2020|2020.peg.1396:0.0):0.01989,((2645310231:0.0,2032|2032.peg.148:0.0):0.01116,(2645162339:0.0,2019|2019.peg.2140:0.0):0.01607)0.758:0.01084)0.412:0.00690)0.995:0.07263)0.922:0.05723)0.704:0.04104)0.962:0.06143)0.975:0.06957)0.962:0.05932,((2645038417:0.11162,(2645420075:0.22130,(2645629313:0.05691,((((2521868822:0.0,2643486271:0.0):0.02083,(2643588783:0.05917,(2644622101:0.01339,(2644787129:0.03212,2643869379:0.01192)0.597:0.00873)0.996:0.05599)0.680:0.01339)0.964:0.01731,((2639082155:0.02893,(2644286821:0.00390,2510287129:0.01390)0.926:0.01586)1.000:0.06888,(2643846269:0.02866,(2644879513:0.03566,2643952792:0.02188)0.739:0.01029)0.701:0.01416)0.839:0.00735)0.421:0.00964,2644188766:0.02084)0.958:0.03453)0.807:0.04395)0.618:0.03583)1.000:0.20356,(((2644219302:0.01590,2644255735:0.03120)1.000:0.17758,(2643790866:0.23985,(2558852270:0.15812,((2558297465:0.19197,((2643815456:0.0,2644696169:0.0):0.00054,2643941246:0.00234)1.000:0.08653)0.062:0.01449,((2643879053:0.00248,(2644697714:0.00515,2644660355:0.00055)1.000:0.00054)1.000:0.10314,(2520443052:0.03551,((2643575518:0.0,2643530374:0.0):0.00621,(2643556496:0.02045,2643491677:0.01059)0.117:0.00457)0.748:0.01123)1.000:0.14541)0.735:0.02766)0.742:0.02774)0.351:0.03674)0.157:0.04069)1.000:0.15491,((2644120279:0.04190,(2643859543:0.04656,2643978842:0.01854)0.806:0.03132)1.000:0.21196,(2630784506:0.12142,(2610410171:0.05834,(2536339550:0.01982,(2547361112:0.01733,((((2566535253:0.00704,(2533161829:0.00373,((2533179799:0.0,2533184863:0.0,2539657485:0.0,2563276169:0.0,2567500213:0.0,2567562254:0.0,2567727912:0.0,2567845009:0.0,2567849177:0.0,2567886663:0.0,2567889383:0.0,2570177512:0.0,2577299228:0.0,2581796533:0.0,2583584584:0.0,641585747:0.0,647979455:0.0):0.00055,(2533177188:0.00288,(2547483241:0.0,2553147188:0.0):0.00173)1.000:0.00100)0.791:0.00428)0.973:0.01634)0.893:0.00646,((2539651464:0.0,2567566369:0.0,2580210469:0.0):0.00810,(646303677:0.01078,(2552770437:0.00268,2566669215:0.00055)0.949:0.00808)0.000:0.00055)0.889:0.00539)0.785:0.00269,(646299880:0.01083,(2566692574:0.00807,((((((2567555875:0.0,2567641682:0.0,2567765984:0.0,2567891084:0.0,2568251096:0.0,645634992:0.0,646309635:0.0):0.00539,(2533163486:0.0,2536330654:0.0,2567517695:0.0,2567639828:0.0,2567740078:0.0):0.00808)0.276:0.00055,(2536354874:0.0,2566555718:0.0,646308530:0.0):0.00531)0.189:0.00268,(2566673149:0.00539,2641388903:0.00539)0.877:0.00537)0.678:0.00054,((2530852717:0.0,2566531593:0.0,2567384374:0.0,2567423222:0.0,2567461826:0.0,2567897188:0.0,2568244263:0.0,2568283670:0.0,2568486472:0.0,2569453025:0.0,2570055220:0.0,2582436358:0.0,2584168043:0.0):0.00054,(2548163070:0.0,2552573438:0.0):0.00269)0.916:0.00539)0.144:0.00055,((2552431385:0.01092,(2574824002:0.00539,((2530876335:0.0,2539664570:0.0,2566711044:0.0,2567606749:0.0,2567647035:0.0,2567655187:0.0,2567862156:0.0,2567882792:0.0,2568170853:0.0,2581346129:0.0,2582301687:0.0):0.00055,(2531504606:0.00271,(2566518904:0.0,2567618958:0.0):0.00273)0.000:0.00055)0.806:0.00270)0.788:0.00270)0.954:0.00809,2536348195:0.00054)0.413:0.00268)0.911:0.00533)0.000:0.00055)0.000:0.00053)0.750:0.00274,(2552787096:0.00698,(2530864941:0.00644,(2566642166:0.00054,((2526381718:0.0,2552638732:0.0,2583328354:0.0):0.01087,(2539496435:0.00267,2552694033:0.00265)0.896:0.00530)0.000:0.00055)0.800:0.00427)0.341:0.00270)0.780:0.00375)0.902:0.01160)0.814:0.00916)0.911:0.02541)0.988:0.08898)1.000:0.23988)0.843:0.05473)0.907:0.04766)0.991:0.09920)0.001:0.02716)1.000:0.16351)0.999:0.15390,((2593307763:0.75563,(2645706877:0.0,2000|2000.peg.2476:0.0):0.68374)0.962:0.28869,((((NP_001076629.1:0.00055,NP_001076630.1:0.00055)1.000:0.87047,(NP_001243152.1:0.24129,((NP_001139626.1:0.0,NP_001139627.1:0.0,NP_689657.1:0.0):0.06306,(NP_001239555.1:0.00965,((NP_001239554.1:0.0,NP_084156.2:0.0):0.00055,XP_006516432.1:0.00054)0.903:0.00054)0.988:0.07335)0.996:0.21353)0.979:0.21131)1.000:0.47750,((XP_643099.1:0.70747,(XP_637847.1:0.34623,XP_637849.1:0.32848)0.982:0.21506)0.992:0.29044,((((2644741095:0.00054,(2561993385:0.00272,2645668531:0.00547)0.833:0.01067)1.000:0.19091,((2574355202:0.0,2643501338:0.0):0.21261,2645708649:0.24784)0.884:0.05731)0.966:0.08492,((2644725936:0.00477,(((2522445322:0.0,2522495252:0.0,2644717123:0.0):0.00055,(2645673568:0.00055,2643503955:0.00285)0.848:0.00286)0.866:0.00283,2522273579:0.00054)0.818:0.00668)1.000:0.21388,(2639149571:0.21295,2643741489:0.26017)0.992:0.14565)0.958:0.10089)0.882:0.04253,(2563432633:0.49295,(2595312227:0.14525,(2644944225:0.18137,(2639131852:0.14899,2563400919:0.14321)0.967:0.07558)0.879:0.04411)0.983:0.10371)0.826:0.06621)0.955:0.08216)0.965:0.11568)0.798:0.04195,((2645073998:0.76792,(((2645719934:0.43618,(2643975996:0.54565,(2521695266:0.30076,(2521699310:0.09515,2645691441:0.05076)0.999:0.24722)0.998:0.23371)0.844:0.10917)0.889:0.08444,(((((((2517831244:0.0,2645448715:0.0):0.00055,(2643517072:0.00055,2520617832:0.00258)0.842:0.00257)0.948:0.02888,(2522440880:0.00053,(2595084530:0.0,2523576542:0.0):0.00494)0.976:0.03761)0.991:0.08170,((2645053228:0.03371,2518163478:0.07002)0.954:0.03373,(2645060980:0.10375,((2520532377:0.00719,(2643625697:0.00235,(2517824476:0.00511,2557409479:0.00055)1.000:0.00054)0.930:0.01693)0.934:0.02318,(2644930248:0.04144,(2563413089:0.00477,2645502742:0.01097)0.999:0.05464)0.320:0.00716)0.984:0.05192)0.116:0.02446)0.421:0.04138)0.999:0.15872,((2643542328:0.0,2595299578:0.0):0.13317,((2520486018:0.0,2521710539:0.0):0.14748,(2645687493:0.03309,2645703621:0.03956)0.997:0.12115)0.989:0.10224)0.678:0.05767)0.991:0.12022,(2644938483:0.23334,((2645485173:0.06118,(2645537517:0.02350,(2645131224:0.01060,(2644763819:0.00257,2644877858:0.00538)0.851:0.00545)0.804:0.00706)0.996:0.06811)1.000:0.18561,((2645693220:0.07405,(2563411259:0.00225,2645694402:0.02809)0.991:0.06953)1.000:0.15162,(((2645494469:0.0,2645423631:0.0):0.22079,(2644381997:0.00215,(2645296364:0.02382,2645438902:0.02085)0.022:0.00851)1.000:0.12002)0.944:0.05762,(2643767346:0.18329,(2645366017:0.06566,(2645379604:0.01342,2645390177:0.01723)0.989:0.06175)0.998:0.10739)0.979:0.06680)0.757:0.03664)0.212:0.02667)0.363:0.06018)1.000:0.20177)0.414:0.05409,((((2643734337:0.01567,2644172454:0.00198)1.000:0.48781,(((2644385201:0.01629,2644431749:0.01119)0.998:0.08133,(2644408824:0.03688,((2563392911:0.0,2639097129:0.0):0.02673,(2644462972:0.0,2643759613:0.0):0.06515)0.746:0.01701)0.019:0.03133)1.000:0.14985,((2521691869:0.02266,2521766820:0.03401)0.962:0.04234,(2563435910:0.06252,((2644632022:0.03389,(2644436120:0.00615,2521677560:0.00202)0.977:0.03290)0.996:0.05275,2524900701:0.07571)0.093:0.01476)0.288:0.01053)0.984:0.08598)0.971:0.08208)0.958:0.07838,(2644611641:0.01505,2522509297:0.01295)1.000:0.21593)0.967:0.07638,2644319017:0.36050)0.509:0.03777)0.930:0.07300)0.974:0.08953,((2644541317:0.0,2086|2086.peg.1538:0.0):0.44249,((((2645173478:0.18018,((2645122154:0.01155,2644832000:0.00251)0.999:0.11298,(((2644911752:0.0,2644919262:0.0):0.02750,(2644814229:0.00749,2644822639:0.00389)0.846:0.00781)0.928:0.02393,(2644776803:0.05373,(2644854474:0.03091,(2644767920:0.00274,2644821997:0.00577)0.960:0.02232)0.992:0.04907)0.461:0.02863)0.972:0.07684)0.999:0.15662)0.690:0.04308,(2644795041:0.11181,((2644829033:0.00668,2644851382:0.00729)1.000:0.09573,(2644806014:0.03054,(((2644948289:0.01086,(2645084355:0.00278,(2644840441:0.00843,2644987195:0.01696)0.899:0.00567)0.901:0.00888)0.972:0.02349,(2644860936:0.00281,2644866888:0.00055)0.830:0.00863)0.321:0.00463,2644842652:0.01587)0.988:0.03901)0.972:0.04949)0.843:0.03643)0.980:0.05863)0.862:0.04625,(2645521795:0.11762,2645155755:0.08322)0.646:0.03763)1.000:0.37024,(2593322147:0.03361,2565991003:0.04030)1.000:0.33353)0.945:0.08907)0.965:0.07384)0.881:0.08513)0.943:0.10983,(((((BCR97947.1:0.02706,BCS10398.1:0.00055)1.000:0.50230,(XP_003653946.1:0.22396,((BCR99286.1:0.0,BCS11590.1:0.0):0.32461,(XP_024548909.1:0.18953,(SMQ45383.1:0.02648,XP_003857588.1:0.00055)1.000:0.27718)0.979:0.11474)0.340:0.06237)0.986:0.13796)0.994:0.23583,((KAF8825573.1:0.27396,(KAF8825101.1:0.13625,KAF8825100.1:0.22656)0.950:0.13852)1.000:0.69961,NP_593994.1:0.58952)0.209:0.07573)0.967:0.17251,((((KAB8102999.1:0.00055,((KAF2927452.1:0.0,XP_015643834.1:0.0,EAZ01580.1:0.0):0.00052,EAZ37566.1:0.01132)0.792:0.00259)1.000:0.36195,(((XP_030511152.1:0.08551,((XP_030478574.1:0.01493,(XP_030478573.1:0.00054,XP_030478575.1:0.00330)0.770:0.00547)1.000:0.18777,XP_030492355.1:0.18878)0.628:0.02963)1.000:0.15411,((CAA2974056.1:0.00456,XP_022899571.1:0.00853)1.000:0.17444,(XP_004247843.1:0.07892,((PHT39072.1:0.01602,PHT39075.1:0.05814)0.771:0.02761,(PHT39074.1:0.07602,PHT39071.1:0.38032)0.815:0.02274)0.965:0.04382)0.997:0.12693)0.826:0.05409)0.104:0.03986,(XP_003527185.1:0.20585,(XP_010688010.1:0.05446,(XP_010688009.1:0.03306,XP_010688008.1:0.03817)0.956:0.03537)1.000:0.29048)0.157:0.03455)0.978:0.14909)1.000:0.30694,((XP_024380034.1:0.0,XP_024380025.1:0.0,XP_024380014.1:0.0,XP_024380007.1:0.0):0.52711,((((((XP_022878248.1:0.16240,(PHT48942.1:0.06719,XP_004239700.1:0.04627)0.998:0.09129)0.987:0.06125,NP_001242819.1:0.13050)0.867:0.04073,((KAG5409547.1:0.0,KAG5409542.1:0.0,RID74579.1:0.0):0.00249,XP_009127410.1:0.00055)1.000:0.18134)0.568:0.03014,(XP_030484789.1:0.17440,XP_030482216.1:0.15814)0.998:0.11699)0.630:0.02803,(((EAZ14448.1:0.00055,(KAF2953747.1:0.0,KAB8084696.1:0.0,BAF06968.1:0.0,BAB90185.1:0.0):0.00054)0.998:0.00053,(EEC71937.1:0.00055,EEC71929.1:0.42235)0.756:0.00242)1.000:0.26898,XP_010673852.1:0.20209)0.858:0.04326)0.987:0.12629,((((KAF2934725.1:0.0,KAB8095935.1:0.0,XP_015633645.1:0.0,EAZ31231.1:0.0,BAF15117.1:0.0):0.00055,EAY94706.1:0.00240)1.000:0.20732,(((KAF2910342.1:0.0,KAB8114851.1:0.0,XP_015615525.1:0.0,EAZ18012.1:0.0,BAF27994.1:0.0):0.00667,EAY80531.1:0.00052)1.000:0.38146,(((EAY82641.1:0.01772,(KAF2907168.1:0.0,KAB8117000.1:0.0,XP_015620335.1:0.0,EAZ20022.1:0.0,BAF29452.1:0.0):0.01146)0.996:0.04711,((KAF2907172.1:0.0,KAB8117001.1:0.0,XP_015620336.1:0.0,EAZ20023.1:0.0):0.10203,((KAF2907167.1:0.0,KAB8116998.1:0.0,XP_015620334.1:0.0,EAZ20020.1:0.0,BAF29451.1:0.0):0.03096,EAY82640.1:0.06473)0.991:0.04748)0.654:0.01507)0.979:0.04525,(XP_015618852.1:0.15450,(EAY82638.1:0.02406,(KAF2907154.1:0.06067,(KAF2907153.1:0.0,KAB8116995.1:0.0,XP_025878031.1:0.0,XP_015618810.1:0.0,XP_015618809.1:0.0,EAZ20017.1:0.0):0.00055)0.857:0.01203)1.000:0.12846)0.774:0.02524)0.956:0.07972)0.992:0.12827)0.985:0.10516,((XP_010672489.1:0.06736,XP_010672488.1:0.08391)1.000:0.13959,(((((XP_033136009.1:0.00055,RID47532.1:0.00054)1.000:0.36205,(((AT5G38000.1:0.18811,(RID73537.1:0.00415,XP_009126152.1:0.02147)1.000:0.14933)0.912:0.03400,(XP_009130330.1:0.10872,(KAG5385472.1:0.00273,RID46449.1:0.00725)1.000:0.12326)0.677:0.02765)0.838:0.02065,((XP_009121423.1:0.00178,(RID41916.1:0.00803,KAG5376707.1:0.01036)0.797:0.00602)0.966:0.03160,(XP_009131573.1:0.00817,(KAG5403311.1:0.00549,RID68601.1:0.00055)0.897:0.00818)0.983:0.04681)0.999:0.07509)0.937:0.05427)0.972:0.09958,(XP_003521025.1:0.31313,(((NP_001241318.1:0.01249,XP_006576657.1:0.18780)1.000:0.10045,(XP_003521022.1:0.05472,(XP_003521024.1:0.09197,(XP_003521023.1:0.00055,XP_006576670.1:0.00055)1.000:0.08595)0.749:0.01910)0.959:0.04431)0.992:0.09050,XP_003535772.1:0.29563)0.509:0.02084)0.862:0.02620)0.330:0.02367,(((XP_030480121.1:0.0,XP_030480120.1:0.0):0.09256,(XP_030481236.1:0.00305,XP_030479593.1:0.01045)1.000:0.13237)0.991:0.06108,(XP_030492093.1:0.13855,(XP_030479811.1:0.05099,XP_030479812.1:0.11830)1.000:0.08376)0.918:0.03174)0.987:0.05092)0.952:0.04474,(((PHT49808.1:0.04825,((PHT45850.1:0.05045,XP_004241896.1:0.04898)0.964:0.02554,(PHT51713.1:0.08529,(XP_004251811.1:0.08371,XP_004251810.1:0.06686)0.773:0.02530)0.900:0.02545)0.872:0.01537)0.902:0.03693,XP_004250672.2:0.50582)0.924:0.05551,((XP_022891575.1:0.03996,(CAA3028493.1:0.00524,XP_022891576.1:0.00055)0.899:0.01160)1.000:0.08886,(PHT33087.1:0.04874,XP_004253034.1:0.04887)0.999:0.07915)0.904:0.03128)0.547:0.02233)0.206:0.02151)0.923:0.04296)0.984:0.10838)0.935:0.10315)0.899:0.07266)0.992:0.19316,(XP_024395538.1:0.50658,(NP_001309000.1:0.25970,(XP_003540299.1:0.07883,(NP_001239893.1:0.03868,XP_003543390.1:0.04331)0.996:0.15371)1.000:0.27863)1.000:0.54028)0.978:0.17750)0.856:0.09872)0.978:0.16917,((((NP_001139580.1:0.0,NP_036344.2:0.0):0.00054,NP_001139581.1:0.01910)0.998:0.14258,(NP_080244.1:0.00055,XP_011248390.1:0.14692)0.954:0.08145)0.988:0.21437,(NP_001008651.1:0.13783,(XP_005172386.1:0.00163,XP_695372.2:0.00122)1.000:0.32255)0.946:0.20527)1.000:0.50897)0.606:0.10491)0.270:0.04418)0.640:0.01876)0.560:0.03940)0.910:0.04890,(2644986933:1.00423,((2552572867:0.00053,(2567663773:0.00273,((2552438668:0.0,2552474870:0.0,2552504262:0.0,2552510573:0.0,2554632993:0.0,2567396866:0.0,2567410712:0.0,2567414721:0.0,2567454385:0.0,2567465505:0.0,2567531826:0.0,2568318528:0.0,2568324929:0.0,2579885721:0.0,2581152756:0.0):0.00552,(2554463727:0.0,2567484457:0.0,2567509701:0.0,2567528737:0.0,2567711959:0.0,2567721616:0.0,2567819218:0.0,2567878749:0.0,2568304941:0.0,2568473971:0.0,2569905813:0.0,2574840342:0.0,2583319636:0.0,2583357164:0.0,2583566643:0.0):0.00055)0.000:0.00055)0.886:0.00259)1.000:0.53044,((2644291354:0.0,2093|2093.peg.4218:0.0):0.08451,(2645096590:0.0,2004|2004.peg.1735:0.0):0.09329)0.993:0.23978)0.996:0.23424)0.861:0.09837)0.845:0.04607,((2595302131:0.00055,2643539738:0.00273)1.000:0.49213,((2644900961:0.14438,((2644623060:0.01500,(2643870650:0.01109,2644784841:0.01419)0.140:0.00409)0.981:0.04467,((((2520479204:0.0,2521869252:0.0,2556982836:0.0,2643485820:0.0,2521814774:0.0):0.00567,(2644880604:0.02282,(2643845143:0.02288,(2643957092:0.01708,2645631529:0.02003)0.270:0.00054)0.679:0.01382)0.772:0.00279)0.790:0.00284,2644187639:0.00845)0.728:0.00290,((2639085200:0.01422,(2644286164:0.00845,2510285928:0.00055)0.768:0.00275)0.759:0.00343,2643589695:0.05617)0.912:0.01076)0.385:0.01319)0.935:0.06798)0.999:0.17595,(2639078082:0.16897,((((2644472145:0.0,2643802640:0.0):0.15598,2645057145:0.18083)0.983:0.08759,((2644360745:0.00514,2644252109:0.01683)0.989:0.07404,(2643791168:0.00439,2644215377:0.01501)1.000:0.09259)0.829:0.03900)0.941:0.05308,2644027656:0.12786)0.973:0.08338)0.967:0.09015)0.760:0.12443)0.995:0.17993)0.808:0.05583);


# Gene tree of AT5G38830.1 and his homologues 

(((2539644270:0.0,2552440821:0.0,2552475955:0.0,2552505982:0.0,2552507781:0.0,2552583812:0.0,2552634821:0.0,2554481956:0.0,2554568885:0.0,2554585021:0.0,2554633345:0.0,2563732249:0.0,2567398961:0.0,2567414349:0.0,2567467481:0.0,2567533474:0.0,2568318640:0.0,2568327038:0.0,2570224495:0.0,2581150655:0.0):0.00055,(2567698843:0.00207,(2568271116:0.00208,(2535921081:0.0,2538396282:0.0,2539636631:0.0,2549723896:0.0,2567496631:0.0,2567524356:0.0,2567554085:0.0,2567590180:0.0,2567597109:0.0,2570980609:0.0,2582023233:0.0):0.00055)0.000:0.00055)0.851:0.00209)0.000:0.00055,((((((((2554461465:0.0,2567662963:0.0):0.00205,((2567626985:0.0,2567673754:0.0,2567771267:0.0,2569597061:0.0,645200925:0.0):0.00055,((2548162905:0.0,2567423790:0.0,2567463223:0.0,2567897390:0.0,2568244433:0.0,2570054891:0.0,2582439042:0.0):0.00208,(2530871400:0.00206,(2539640921:0.00207,2552570898:0.00055)0.827:0.00207)0.788:0.00208)0.000:0.00055)0.999:0.00055)0.918:0.00202,(2539647832:0.00414,(2552651166:0.0,2554458728:0.0,2569487699:0.0,2570579362:0.0,2576653912:0.0,2580837147:0.0,2583783305:0.0):0.00055)0.000:0.00055)0.856:0.00206,(2533160297:0.0,2570565949:0.0):0.00055)0.000:0.00055,((2530874881:0.0,2530882725:0.0,2535931951:0.0,2538414610:0.0,2539662642:0.0,2552430978:0.0,2567719381:0.0,2583399405:0.0,2583763131:0.0):0.00055,(2567648978:0.0,2568258950:0.0,2568321760:0.0):0.00417)0.000:0.00055)0.000:0.00054,(2530848065:0.00055,(((((((2539495715:0.0,2567844683:0.0):0.00055,2567561949:0.00211)0.927:0.00417,2567822976:0.00621)0.000:0.00055,(((2570176951:0.00055,2577297064:0.00055)0.844:0.00207,((2595082507:0.00055,(2567861473:0.00224,2583328300:0.00055)1.000:0.00055)0.951:0.00416,(650423004:0.00208,2567639324:0.00055)0.000:0.00054)0.831:0.00208)0.000:0.00055,(((2533178181:0.0,2567618276:0.0,2567889561:0.0,2581794132:0.0,647976651:0.0):0.00208,(2567646506:0.00055,2574729818:0.00676)0.987:0.00055)0.000:0.00055,(2526383243:0.0,2537766386:0.0,2552638797:0.0,2552785814:0.0,2553145091:0.0):0.00055)0.000:0.00055)0.000:0.00055)0.000:0.00055,((2552695990:0.00415,((2547483794:0.00620,(2566571784:0.00416,((2533171283:0.00653,(2536332865:0.00814,(2645430024:0.00620,646295913:0.00055)0.782:0.00221)0.827:0.00418)0.790:0.00221,2566640751:0.00225)0.000:0.00054)0.848:0.00224)0.000:0.00055,2581116184:0.00206)0.777:0.00224)0.805:0.00225,(2566710303:0.00417,(((((2566524883:0.0,2573374353:0.0):0.01117,2566526701:0.02088)1.000:0.06606,(2558219009:0.07002,2610408160:0.09286)0.922:0.02361)0.976:0.03112,(((((2556969444:0.03549,2558098687:0.04199)0.592:0.01599,(2566681363:0.03881,(2566615894:0.05023,((2537771612:0.0,2552726330:0.0):0.00216,646300608:0.00204)0.989:0.02829)0.409:0.01478)0.623:0.01298)0.442:0.00806,(2546614341:0.0,2566724828:0.0):0.05477)0.882:0.01764,((2547361185:0.05022,((2566532349:0.00208,((2539654400:0.0,2628387852:0.0):0.00055,2566538082:0.00210)0.000:0.00055)0.990:0.02151,(2644361845:0.00055,(2566760896:0.00208,(2546629074:0.00055,2566765698:0.00055)0.000:0.00055)0.829:0.00208)0.986:0.02114)0.976:0.02575)0.955:0.01619,(((((2552608474:0.0,2554463971:0.0,2641301020:0.0):0.07976,(2570536316:0.0,2573755493:0.0):0.09866)1.000:0.45517,((2644973283:0.07560,(((2645039360:0.07647,2644903751:0.06376)0.990:0.04772,(((2645631929:0.00922,(2644185560:0.00466,(2643588156:0.02533,((2643482649:0.0,2521813129:0.0,2556982199:0.0,2520476663:0.0):0.00055,2521868596:0.00455)0.771:0.00229)0.889:0.00707)0.914:0.00688)0.265:0.00643,2643843617:0.00055)0.389:0.00389,((2643954014:0.00450,2644883781:0.01859)0.862:0.00610,((2639085497:0.01130,(2644282204:0.00228,2510288005:0.00681)0.000:0.00053)0.974:0.01625,(2644783390:0.00643,(2643871295:0.00563,2644622714:0.01061)0.958:0.01461)0.983:0.02101)0.915:0.00929)0.918:0.01751)0.969:0.03514)0.815:0.02487,2645420199:0.04928)0.985:0.08813)1.000:0.25314,((((2644028858:0.14509,(((2643802872:0.0,2644472381:0.0):0.08097,2645057346:0.10946)0.997:0.10028,((2644211935:0.03753,2643787823:0.03644)1.000:0.11804,((2644906059:0.01979,2645399801:0.01675)1.000:0.10393,(2644251812:0.01070,2644360471:0.03355)0.996:0.06581)0.381:0.03944)0.855:0.03219)0.996:0.08605)0.506:0.04752,((2640391351:0.14075,(2558851364:0.01753,2597028759:0.00943)1.000:0.12535)0.676:0.02833,(2521669537:0.09322,2645513210:0.14076)1.000:0.15884)0.730:0.03985)0.974:0.07239,((2643981363:0.00054,(2643860795:0.02699,2644119443:0.04368)0.112:0.00560)1.000:0.44086,((((2645109449:0.17670,(2644807011:0.16160,((2644328141:0.01590,2644398545:0.01259)0.963:0.03248,(2644163113:0.03929,((2643534249:0.0,2643547149:0.0):0.00228,2518269733:0.00055)0.970:0.02413)0.922:0.02151)0.999:0.11115)0.456:0.02630)0.979:0.05229,((2644468714:0.02113,(2520436706:0.00807,(2643525851:0.00255,(2643554096:0.00256,(2643488979:0.00459,2643572076:0.00055)0.891:0.00434)0.205:0.00233)0.917:0.01015)0.988:0.03862)1.000:0.09510,(2639078194:0.09300,(2645479698:0.08309,(2643991283:0.02259,((((2644959573:0.0,2644979915:0.0):0.00458,2644964453:0.00457)0.991:0.02151,(2643867483:0.00478,2644295086:0.01364)0.978:0.02028)0.626:0.00744,(2644648735:0.02852,(2644057021:0.01013,2644070848:0.00818)1.000:0.06810)0.417:0.00569)0.956:0.01969)0.966:0.03002)0.892:0.04495)0.915:0.02959)0.280:0.02111)0.884:0.02838,(2645002242:0.10470,(2645305217:0.02927,2644989674:0.02737)0.732:0.01899)0.999:0.07881)0.957:0.04345,((((2643969082:0.0,2644139682:0.0):0.14864,2644247853:0.16654)0.891:0.03829,2644304523:0.20345)0.985:0.05998,(2644341327:0.17497,(2643746154:0.01775,(2643937073:0.05278,(2644217949:0.01533,2644258308:0.02510)0.866:0.00882)0.239:0.01668)1.000:0.24155)0.223:0.02692)0.942:0.03497)1.000:0.15129)0.297:0.02234)1.000:0.27132,((((2644955263:0.64153,((((2645183485:0.13580,(2645081292:0.05560,(2596275938:0.03367,2521619989:0.02887)0.977:0.04595)0.936:0.04463)1.000:0.13590,((2645496941:0.0,2645284038:0.0):0.14514,2645398661:0.10822)0.995:0.09418)0.958:0.06077,(((2644182552:0.13485,(2644096582:0.04758,(2645489223:0.06921,(2639854948:0.05306,(2640398548:0.01123,(2640404387:0.00055,(2522795303:0.00207,2522568596:0.00055)0.836:0.00207)0.960:0.01627)0.599:0.02171)0.992:0.04871)0.499:0.01728)0.999:0.07885)0.973:0.04030,(2644278624:0.20948,((2645299210:0.00344,(2644383341:0.03076,2645439915:0.01234)0.908:0.01319)1.000:0.16256,2644816066:0.17801)0.923:0.04854)0.811:0.03376)0.622:0.03553,(((2645328228:0.00054,2644952891:0.00203)0.924:0.02729,(2644792731:0.00055,2645462346:0.00620)0.944:0.02525)1.000:0.18217,(((2645387602:0.0,2645378531:0.0):0.03108,2645363252:0.04157)1.000:0.15511,(2645493999:0.0,2645423146:0.0):0.29205)0.860:0.04970)0.988:0.07198)0.050:0.03942)0.866:0.04391,((2643754430:0.16944,((2645526960:0.0,2645066383:0.0):0.14932,((((2643696773:0.0,2643627270:0.0):0.01746,2640074450:0.01886)1.000:0.10601,((2644171209:0.00055,2643732389:0.00200)0.999:0.08056,(2644681205:0.09974,((2645428111:0.01838,2645477488:0.00584)0.979:0.04090,(2643786505:0.04061,2644780528:0.15940)0.951:0.03727)0.985:0.07298)0.989:0.06443)0.953:0.04696)0.994:0.06410,((2645524004:0.07227,2645464889:0.08123)0.999:0.11314,((2558674600:0.13018,(2640269126:0.00731,2522558944:0.00748)1.000:0.13348)0.989:0.06570,(2643995198:0.12340,(2643886308:0.19421,(2643849022:0.10866,(2645031009:0.05731,2519944633:0.07074)0.992:0.05765)0.464:0.02645)0.188:0.03300)0.973:0.05152)0.883:0.04659)0.256:0.02094)0.722:0.02637)0.945:0.05580)1.000:0.18131,2644197198:0.22195)0.261:0.02315)0.861:0.09429)0.978:0.10936,(((((2643824357:0.00766,2644534751:0.00078)0.998:0.14152,((2645408617:0.00237,2645331932:0.00649)0.999:0.11526,(2644320740:0.13344,(2643959373:0.09739,(2644033192:0.04705,((2644101468:0.0,2644118716:0.0):0.01190,2583213133:0.03752)0.535:0.02081)0.996:0.07120)0.993:0.06414)0.807:0.03605)0.951:0.07873)1.000:0.25818,(2645355400:0.0,2645159650:0.0):0.32683)0.480:0.04646,(((2644515737:0.18901,(((2520481780:0.00055,2521709578:0.00207)1.000:0.12266,(2645685226:0.01280,2645700719:0.01384)0.999:0.06925)0.991:0.07733,((2595302594:0.0,2643540908:0.0):0.17928,(2643524284:0.01311,2563417691:0.00716)1.000:0.09833)0.895:0.04211)0.924:0.04161)0.510:0.03640,((2645695937:0.00209,2563410189:0.00055)1.000:0.17813,(2644491431:0.09701,(2579848016:0.01073,(2639090116:0.00055,2521704656:0.00208)0.791:0.00656)0.996:0.08182)1.000:0.24000)0.759:0.02539)1.000:0.26335,((2644429486:0.03318,2644390029:0.00057)0.947:0.04590,(2563437946:0.06420,(2644437255:0.00544,(2521681012:0.00423,2644628993:0.02617)0.345:0.01802)0.802:0.04033)0.894:0.04835)1.000:0.33443)0.963:0.08077)0.883:0.09785,((2644607739:0.01051,2522505694:0.01101)1.000:0.22404,(2643852324:0.00156,2644136846:0.00054)1.000:0.21352)0.992:0.13060)0.787:0.07822)1.000:0.54927,(((2643756769:0.20381,((2645095816:0.0,2004|2004.peg.967:0.0):0.19670,((((2645708071:0.0,2000|2000.peg.3651:0.0):0.19078,((2644744780:0.0,2003|2003.peg.2866:0.0):0.15482,((2644727561:0.0,2001|2001.peg.33:0.0):0.09281,(2582560103:0.06602,(2644733389:0.0,2002|2002.peg.474:0.0):0.05917)0.976:0.04290)0.482:0.02721)0.929:0.04403)0.994:0.09630,(2643567190:0.34145,(2563853860:0.00500,2643496229:0.01543)1.000:0.22429)0.998:0.14614)0.943:0.07961,((2644288928:0.0,2093|2093.peg.1825:0.0):0.25583,((((2644347687:0.00229,2007|2007.peg.2082:0.00055)0.885:0.00444,(2644166742:0.00229,2006|2006.peg.2594:0.00055)0.000:0.00055)1.000:0.16596,((2643910028:0.0,2010|2010.peg.645:0.0):0.07822,((2643964230:0.0,2011|2011.peg.1465:0.0):0.02222,((2644917147:0.0,2005|2005.peg.2740:0.0):0.00259,(2645140606:0.0,2008|2008.peg.1421:0.0):0.01037)1.000:0.05256)0.972:0.04648)0.999:0.15413)0.999:0.20654,((2644132885:0.15090,(2643838737:0.0,2016|2016.peg.2187:0.0):0.33990)0.920:0.05921,((2645134846:0.20281,2645618962:0.26012)0.998:0.18043,(((2644649873:0.0,2064|2064.peg.203:0.0,2076|2076.peg.203:0.0):0.21994,((2645576490:0.0,2056|2056.peg.2017:0.0):0.05178,((2645510353:0.0,2060|2060.peg.2016:0.0):0.00054,(2645584648:0.0,2645588946:0.0,2066|2066.peg.886:0.0,2057|2057.peg.543:0.0):0.00397)0.989:0.07068)1.000:0.15357)0.997:0.12977,(((((1003|1003.peg.53:0.0,1001|1001.peg.2189:0.0):0.04734,((1013|1013.peg.3607:0.0,1007|1007.peg.2929:0.0,1008|1008.peg.1878:0.0):0.00657,(1012|1012.peg.4751:0.00240,((1024|1024.peg.1907:0.0,1011|1011.peg.1769:0.0):0.00694,1002|1002.peg.2071:0.01596)0.646:0.00229)0.994:0.03074)0.588:0.02127)0.940:0.03990,(2644493419:0.0,2069|2069.peg.1843:0.0):0.19105)0.986:0.04494,(((2643477475:0.12306,(((((2645275515:0.0,2052|2052.peg.4131:0.0):0.04249,2645413559:0.04659)0.976:0.03083,((2645403475:0.0,2054|2054.peg.223:0.0):0.00521,(2645435828:0.0,2053|2053.peg.2337:0.0):0.00853)1.000:0.15426)0.368:0.01490,(2562541837:0.02898,(((2644518761:0.0,2072|2072.peg.422:0.0):0.00055,2521856990:0.00233)0.951:0.01646,((2529489919:0.0,2521668358:0.0):0.02117,(2643918696:0.0,2075|2075.peg.1973:0.0):0.02187)0.838:0.01257)0.991:0.02726)0.999:0.05396)0.837:0.00965,((2644922924:0.0,2050|2050.peg.523:0.0,2051|2051.peg.554:0.0):0.00932,((2643855885:0.0,2074|2074.peg.2283:0.0):0.00055,(2645471064:0.0,2059|2059.peg.1240:0.0):0.00232)0.000:0.00054)0.978:0.02437)0.778:0.01938)0.768:0.02874,(((2644655103:0.0,2078|2078.peg.331:0.0,2065|2065.peg.331:0.0):0.03198,1000|1000.peg.3478:0.25060)1.000:0.26772,(2643810021:0.0,2073|2073.peg.200:0.0):0.11746)0.727:0.03889)0.980:0.04318,((1020|1020.peg.5540:0.01498,(1019|1019.peg.2697:0.00451,1015|1015.peg.2462:0.00460)0.971:0.01984)0.996:0.06647,(2518210021:0.08217,((2644242870:0.0,2068|2068.peg.5547:0.0):0.04444,((2644007910:0.0,2079|2079.peg.5598:0.0):0.02295,(2517742274:0.00915,(2510431244:0.0,2230701293:0.0):0.00055)1.000:0.06950)0.676:0.03197)0.998:0.06652)0.998:0.06932)0.839:0.01346)0.978:0.03548)0.429:0.00528,(((2644479395:0.0,2644202313:0.0,2070|2070.peg.161:0.0,2063|2063.peg.2734:0.0,2077|2077.peg.163:0.0,1014|1014.peg.1424:0.0):0.01781,1010|1010.peg.331:0.00820)1.000:0.12818,((1006|1006.peg.3133:0.01679,((2645599714:0.0,2645152405:0.0,2645596286:0.0,2061|2061.peg.456:0.0,2067|2067.peg.5439:0.0,2058|2058.peg.3381:0.0):0.00924,(1004|1004.peg.1300:0.0,1005|1005.peg.2602:0.0):0.00446)0.905:0.01079)0.998:0.04544,((2644502431:0.0,2071|2071.peg.5721:0.0):0.05513,1009|1009.peg.3309:0.06339)0.828:0.01117)0.469:0.01523)0.834:0.02165)0.999:0.12849)0.985:0.11602)0.287:0.05684)0.927:0.06103)0.976:0.11998)1.000:0.21248)0.936:0.10421)0.453:0.10222)0.909:0.07338,(2593310026:0.15390,((((2645613097:0.0,2047|2047.peg.3395:0.0):0.05653,((2645383796:0.0,2042|2042.peg.2415:0.0):0.09161,((2645280923:0.0,2022|2022.peg.4704:0.0):0.00222,((((2645293452:0.0,2023|2023.peg.3759:0.0):0.00055,(2645375281:0.0,2035|2035.peg.2932:0.0):0.00233)0.808:0.00231,2033|2033.peg.4581:0.00233)0.778:0.00232,(2645371628:0.0,2041|2041.peg.4461:0.0):0.00054)0.788:0.00242)0.957:0.02576)0.905:0.02698)0.997:0.07060,(2593303865:0.09041,((2576797434:0.0,2643606170:0.0,2608525081:0.0):0.00930,((2593336683:0.0,2608532057:0.0):0.02610,((2645568819:0.0,2043|2043.peg.5312:0.0):0.00055,(2593299181:0.00220,((2608539850:0.0,2593317671:0.0):0.00055,((2639070179:0.00055,2521715990:0.00055)0.859:0.00221,2593326583:0.00220)0.000:0.00055)0.000:0.00055)0.834:0.00220)0.940:0.01368)0.630:0.00965)0.990:0.04252)0.991:0.06460)0.636:0.02683,((((2645640570:0.0,2048|2048.peg.2206:0.0):0.00213,(2645317913:0.0,2645102740:0.0,2037|2037.peg.472:0.0,2044|2044.peg.475:0.0):0.00489)1.000:0.15678,(((2644998338:0.0,2025|2025.peg.2026:0.0):0.04866,((2645649192:0.0,2046|2046.peg.3149:0.0):0.00054,((2645181076:0.0,2027|2027.peg.3460:0.0):0.00232,((2645028240:0.0,2039|2039.peg.4226:0.0):0.00232,(2645007925:0.0,2645013928:0.0,2030|2030.peg.1126:0.0,2026|2026.peg.2595:0.0):0.00055)0.000:0.00054)0.438:0.00202)0.990:0.04593)0.991:0.04599,((2645036355:0.0,2645338332:0.0,2034|2034.peg.3888:0.0,2040|2040.peg.3652:0.0):0.05657,((2645023140:0.0,2031|2031.peg.3849:0.0):0.03217,((2645390749:0.0,2036|2036.peg.474:0.0):0.01517,((2645189463:0.0,2028|2028.peg.3507:0.0):0.00460,((2645269256:0.0,2645637014:0.0,2045|2045.peg.3412:0.0,2021|2021.peg.2631:0.0):0.00055,((2645324440:0.0,2038|2038.peg.2803:0.0):0.00927,(2645675757:0.0,2049|2049.peg.488:0.0):0.00232)0.000:0.00055)0.000:0.00055)0.778:0.00362)0.603:0.00949)0.974:0.02778)0.959:0.02628)0.923:0.02578)0.431:0.02029,((2645299512:0.0,2024|2024.peg.189:0.0):0.02358,((2645172235:0.0,2020|2020.peg.3892:0.0):0.00248,(2645289566:0.0,2029|2029.peg.4917:0.0):0.01393)0.940:0.01780)0.998:0.06805)0.910:0.03015)0.317:0.04559)1.000:0.21762)1.000:0.30116,(((((2595449549:0.04006,(2595557531:0.00573,2639835601:0.00328)0.979:0.02966)0.921:0.01645,((2520563101:0.00673,2640047480:0.00461)1.000:0.06848,2595446786:0.05675)0.476:0.01178)1.000:0.14359,(2558297249:0.12302,(2644477064:0.00209,2643894906:0.00504)1.000:0.11107)0.906:0.04028)0.857:0.06694,(2643830292:0.19799,(((((2643941069:0.00607,(2644695487:0.0,2643818816:0.0):0.00295)0.998:0.03847,(2644700467:0.00222,(2643878484:0.00455,2644659792:0.00055)0.818:0.00055)0.968:0.02286)0.994:0.04840,2643975922:0.15872)0.978:0.03696,(2644936352:0.08640,((2645458343:0.09985,2645044947:0.03766)1.000:0.13848,(2640076971:0.09950,(2643915763:0.04416,2643908036:0.04304)1.000:0.11219)0.094:0.01769)0.932:0.02518)0.901:0.02386)0.221:0.01179,2644528973:0.11799)1.000:0.21229)0.130:0.03726)1.000:0.32189,((2597236740:0.0,2643596752:0.0):0.41636,(2593319768:0.03549,2565987652:0.04258)1.000:0.33820)0.956:0.13500)0.974:0.10322)1.000:0.22836)0.931:0.12697,((((((EAZ10047.1:0.00054,((KAF2917476.1:0.0,KAB8111672.1:0.0,XP_015612101.1:0.0,EAZ45630.1:0.0,BAF25813.1:0.0):0.00100,(XP_025875951.1:0.0,XP_015612102.1:0.0):0.00055)1.000:0.00060)1.000:0.25072,(((((PHT57440.1:0.07142,(XP_004238002.1:0.00055,(XP_019069189.1:0.05637,XP_019069190.1:0.03124)0.000:0.00053)1.000:0.05679)1.000:0.14924,(XP_022845185.1:0.08135,(((XP_022881736.1:0.00055,(XP_022881733.1:0.00055,XP_022881737.1:0.03972)0.000:0.00055)0.811:0.00165,XP_022881734.1:0.00055)0.917:0.00566,(CAA2973039.1:0.00055,CAA2973040.1:0.00055)0.775:0.00226)0.952:0.03333)1.000:0.11496)0.985:0.06215,((XP_030510780.1:0.00053,(XP_030510782.1:0.00055,XP_030510781.1:0.04682)1.000:0.00054)1.000:0.13799,((XP_003526320.1:0.00055,XP_006581348.1:0.02513)0.960:0.02549,(XP_006578135.1:0.00055,XP_006578136.1:0.03158)0.958:0.02151)1.000:0.21377)0.755:0.04158)0.783:0.02325,((XP_019108264.1:0.0,XP_010665546.1:0.0,XP_010665537.1:0.0):0.00055,XP_010665528.1:0.00055)1.000:0.20521)0.771:0.04628,(KAG5396695.1:0.00299,(XP_009144233.1:0.00055,(RID62144.1:0.00111,(RID62145.1:0.00148,XP_009144234.1:0.00059)0.974:0.00997)0.898:0.00053)0.769:0.00359)1.000:0.21673)0.996:0.11821)0.983:0.09442,XP_024363346.1:0.46102)0.761:0.04859,(((((CAA2967763.1:0.00053,CAA2967762.1:0.00055)1.000:0.05554,(CAA3019475.1:0.02938,((CAA3019474.1:0.0,XP_022878460.1:0.0):0.00055,CAA3019473.1:0.00055)0.994:0.00054)0.992:0.03894)1.000:0.13123,(PHT33389.1:0.08627,(XP_010320757.1:0.00055,XP_004238918.1:0.00055)0.991:0.03963)1.000:0.17350)0.944:0.05356,((XP_010681500.1:0.02045,XP_010681499.1:0.00055)1.000:0.31061,((((KAG5403807.1:0.0,XP_009132383.2:0.0):0.01516,RID69192.1:0.01489)1.000:0.11531,(AT5G38830.1:0.09278,((XP_009139806.1:0.00146,(KAG5400803.1:0.00365,RID65744.1:0.00369)0.787:0.00219)0.996:0.02737,((KAG5379438.1:0.0,RID54099.1:0.0):0.00055,XP_009125095.2:0.00355)1.000:0.03518)0.843:0.00846)0.914:0.03568)1.000:0.27008,(XP_030504147.1:0.19660,(XP_006589683.1:0.01930,(XP_006605907.1:0.11713,(XP_006605905.1:0.0,XP_006605906.1:0.0):0.00055)0.954:0.02495)1.000:0.23203)0.346:0.02324)0.998:0.09678)0.438:0.03122)0.998:0.11757,(((KAF2937231.1:0.0,KAF2937228.1:0.0,XP_015632798.1:0.0,XP_015632797.1:0.0,EEE58305.1:0.0,EEC74495.1:0.0):0.00055,(KAF2937230.1:0.0,KAF2937229.1:0.0):0.00054)1.000:0.13826,(EEC67119.1:0.00053,(KAB8112904.1:0.06894,(KAF2913907.1:0.00764,(KAF2913906.1:0.00055,(XP_015613843.2:0.00055,(KAF2913908.1:0.00055,(EEE51096.1:0.02153,BAF26699.2:0.00055)0.997:0.00055)1.000:0.00055)0.700:0.00059)0.870:0.00075)0.792:0.00200)0.518:0.00055)1.000:0.20186)1.000:0.29484)0.789:0.06802)1.000:0.57456,(((2645111016:0.05579,2645529862:0.06136)1.000:0.34738,(2645562985:0.13452,((2644644209:0.00995,(2644010561:0.01649,2563783824:0.00279)0.957:0.01446)0.273:0.00118,((2644370340:0.01425,2644967152:0.01708)0.962:0.01890,2644685728:0.04116)0.873:0.01478)0.995:0.08977)0.860:0.10777)1.000:0.92962,(WP_011277074.1:0.85073,((XP_642733.1:0.97701,XP_024329092.1:0.71788)0.985:0.28359,((NP_001286405.1:0.0,NP_610930.1:0.0):0.91892,((XP_017211641.1:0.02970,XP_682732.4:0.00053)1.000:0.31948,(((NP_077210.1:0.00055,(XP_011240383.1:0.00055,(XP_006508953.1:0.00055,XP_011240384.1:0.00055)0.000:0.00053)1.000:0.00053)0.000:0.00054,XP_006508956.1:0.00055)0.999:0.10892,(XP_011519416.1:0.16291,(NP_078813.1:0.00055,(XP_011519418.1:0.03027,(XP_006720016.1:0.0,XP_011519417.1:0.0):0.00055)0.375:0.00053)1.000:0.00055)1.000:0.16163)1.000:0.36735)0.996:0.38192)0.162:0.16457)1.000:0.52335)0.921:0.14925)0.938:0.13215)0.893:0.14626,(((2595092247:0.17738,((2521687366:0.01462,(2639652350:0.02078,(2639210436:0.00219,2574360347:0.00439)0.991:0.01992)0.925:0.01029)0.918:0.01771,((2518125458:0.0,2518141766:0.0):0.01208,((((2644713276:0.0,2644705755:0.0):0.00512,(2640253532:0.0,2639866699:0.0,2639860803:0.0):0.00358)0.593:0.00638,(2640029717:0.00942,(2639637092:0.0,2640286252:0.0):0.01359)0.781:0.00929)0.978:0.01844,(2639647413:0.0,2529469830:0.0):0.01492)0.805:0.00715)0.905:0.01499)1.000:0.12630)0.508:0.03992,(((2574355851:0.0,2643502498:0.0):0.09206,(2644741836:0.01166,(2561993605:0.00055,2645665711:0.00212)0.865:0.00791)1.000:0.13551)0.995:0.07495,((2522496911:0.00217,((2644723351:0.00220,(2645671710:0.00209,2522275571:0.00435)1.000:0.00055)0.000:0.00055,((2644721366:0.0,2522447628:0.0):0.00055,2643508070:0.00218)0.000:0.00055)0.781:0.00219)1.000:0.15485,(2645712818:0.18867,(2640247987:0.14017,(2563432484:0.05700,2529267226:0.05061)0.975:0.04215)0.922:0.03731)0.830:0.04610)0.877:0.03378)0.734:0.02275)1.000:0.28273,(((((2639845215:0.02648,(2643705756:0.0,2639146798:0.0):0.02585)0.999:0.18902,(2643738817:0.14146,(2639152836:0.20548,2639135100:0.16219)0.605:0.04175)0.314:0.04299)0.998:0.12379,(2643604588:0.0,2639158534:0.0,2563445087:0.0):0.26625)0.717:0.04164,(2644943946:0.23892,2595327619:0.21275)0.735:0.05262)0.918:0.05337,(((2639141349:0.0,2595320898:0.0):0.21566,2563406229:0.15153)0.985:0.07805,(2644424518:0.16042,2595314917:0.25358)1.000:0.12410)0.556:0.02793)0.995:0.19231)1.000:0.38883)0.923:0.09764)0.981:0.13213)0.504:0.07514)1.000:0.36345)0.999:0.26005,(((2566691401:0.00629,646307163:0.00215)0.825:0.00568,(2536353348:0.00425,2566557051:0.00209)0.913:0.00696)0.932:0.02378,(2566673435:0.01603,(2552863567:0.00217,(2533040179:0.00054,2641389490:0.01048)0.616:0.00626)0.885:0.00869)0.988:0.03927)0.675:0.03158)0.874:0.02907,2630783382:0.09112)0.867:0.02314)0.736:0.00587)0.960:0.02732,((2558870208:0.0,2533795827:0.0,2552692712:0.0,2567767488:0.0,2567893671:0.0,2573822568:0.0):0.00216,(2567557526:0.0,2567642659:0.0,645634660:0.0,646310532:0.0):0.00205)1.000:0.10426)0.995:0.03876)0.788:0.01367,((((2566539902:0.03562,((2566670298:0.03272,2638552169:0.01929)0.958:0.01594,2566704156:0.03602)0.262:0.00231)0.907:0.00887,((2533899978:0.00053,2566688602:0.00414)0.924:0.00694,2537765540:0.02942)0.823:0.00457)0.871:0.00454,((2533184004:0.00208,(2567381051:0.0,2567742349:0.0,2567776974:0.0):0.00055)0.972:0.01500,((2552768747:0.0,2566666553:0.0):0.00708,(2546621920:0.01024,(2548233642:0.0,2566605954:0.0):0.00743)0.396:0.00618)0.962:0.01353)0.852:0.00499)0.426:0.00432,(2536347497:0.00415,(646303951:0.00055,2536338872:0.00206)0.000:0.00055)0.967:0.01381)0.990:0.02666)0.908:0.01333)0.778:0.00225)0.794:0.00211)0.000:0.00055,2574823707:0.00208)0.956:0.00613,(((2539651499:0.0,2567517499:0.0,2580212724:0.0):0.00206,(2598164350:0.00415,(2567726822:0.0,2567885137:0.0):0.00416)0.000:0.00055)0.843:0.00208,((2533178759:0.0,2536329999:0.0,2563273019:0.0,2567500041:0.0,2567565246:0.0,2567603756:0.0,2567848569:0.0,2567882689:0.0,2568168596:0.0,2581346641:0.0,2582299114:0.0,2583584745:0.0):0.00623,2537774579:0.00207)0.000:0.00055)0.983:0.00151)1.000:0.00068)0.855:0.00208)1.000:0.00055,((((2535940136:0.00207,(2552606530:0.00210,((2531506878:0.0,2539630825:0.0,2552568614:0.0,2554453987:0.0,2566517513:0.0):0.00208,(2536922728:0.0,2538995629:0.0):0.00417)0.792:0.00207)0.000:0.00055)0.842:0.00207,2567654693:0.00206)0.000:0.00055,((((2511819422:0.0,2580794123:0.0):0.00055,2562302745:0.00055)0.838:0.00208,((2538382576:0.0,2539628898:0.0):0.00207,2533162844:0.00055)0.000:0.00055)0.870:0.00208,(((2534270226:0.00414,((2552025464:0.0,2567482021:0.0,2567506722:0.0,2567528163:0.0,2567708452:0.0,2567721572:0.0,2567821656:0.0,2567875715:0.0,2568305580:0.0,2568476702:0.0,2569905410:0.0,2574838218:0.0,2583354956:0.0,2583565744:0.0):0.00055,((2569905662:0.0,2583316042:0.0):0.00055,2569906235:0.00055)1.000:0.00055)0.851:0.00206)0.000:0.00055,2567459091:0.00223)0.000:0.00055,((2567401521:0.0,2567666386:0.0,2567756452:0.0):0.00055,(2530859821:0.00416,(2567707909:0.0,2583372454:0.0):0.00055)0.842:0.00208)0.000:0.00055)0.000:0.00055)0.000:0.00055)1.000:0.00055,(2535928125:0.0,2548166204:0.0,2549731096:0.0,2567739586:0.0,2570533707:0.0,2573752879:0.0):0.00197)0.132:0.00207)0.921:0.00197,((2530855828:0.0,2530878204:0.0,2531502466:0.0,2533598092:0.0,2535453250:0.0,2535702028:0.0,2536916143:0.0,2538407699:0.0,2538638016:0.0,2549725943:0.0,2552496193:0.0,2552618638:0.0,2554509376:0.0,2554540310:0.0,2554551997:0.0,2554589368:0.0,2572686466:0.0,643432833:0.0,643440126:0.0,647116249:0.0):0.00055,2538389854:0.00055)0.858:0.00208)0.000:0.00055,(((2554532635:0.00206,((((2567775199:0.00055,(2568711638:0.00055,(2583642258:0.00055,2571545397:0.00524)0.000:0.00054)0.904:0.00054)0.000:0.00053,(2519517044:0.0,2520809231:0.0,2530863598:0.0,2530866496:0.0,2531513951:0.0,2531519248:0.0,2533154185:0.0,2533194235:0.0,2534276829:0.0,2535924116:0.0,2535935246:0.0,2538384336:0.0,2547192483:0.0,2548157988:0.0,2548210457:0.0,2549735214:0.0,2551802710:0.0,2552471661:0.0,2552483334:0.0,2552513954:0.0,2552534599:0.0,2552592783:0.0,2552611053:0.0,2552627160:0.0,2553795030:0.0,2554467050:0.0,2554472696:0.0,2554485943:0.0,2554491528:0.0,2554497380:0.0,2554499894:0.0,2554505716:0.0,2554516612:0.0,2554560066:0.0,2554578978:0.0,2554592104:0.0,2554622652:0.0,2554650553:0.0,2555425316:0.0,2555688382:0.0,2555696137:0.0,2562646627:0.0,2563287509:0.0,2566134606:0.0,2567390702:0.0,2567394704:0.0,2567418247:0.0,2567426762:0.0,2567430970:0.0,2567434984:0.0,2567439197:0.0,2567443531:0.0,2567447481:0.0,2567449941:0.0,2567471226:0.0,2567476104:0.0,2567476344:0.0,2567488921:0.0,2567491852:0.0,2567504178:0.0,2567512672:0.0,2567545626:0.0,2567549848:0.0,2567577081:0.0,2567581339:0.0,2567593151:0.0,2567608891:0.0,2567613969:0.0,2567622670:0.0,2567629412:0.0,2567634257:0.0,2567658130:0.0,2567669836:0.0,2567677953:0.0,2567690357:0.0,2567694540:0.0,2567703022:0.0,2567730471:0.0,2567734834:0.0,2567761679:0.0,2567784524:0.0,2567788821:0.0,2567797031:0.0,2567800265:0.0,2567808465:0.0,2567833234:0.0,2567841140:0.0,2567850909:0.0,2567869283:0.0,2567873292:0.0,2568274261:0.0,2568278461:0.0,2568285280:0.0,2568298894:0.0,2568314154:0.0,2568479291:0.0,2568483128:0.0,2568491625:0.0,2568711017:0.0,2568886292:0.0,2569023812:0.0,2569464159:0.0,2569474136:0.0,2569629558:0.0,2570011606:0.0,2570512555:0.0,2570589242:0.0,2570754879:0.0,2570907216:0.0,2570974489:0.0,2572024566:0.0,2572852759:0.0,2572967375:0.0,2573064781:0.0,2573800045:0.0,2573956841:0.0,2575452670:0.0,2576878475:0.0,2577182409:0.0,2580057063:0.0,2580139669:0.0,2580362477:0.0,2580496752:0.0,2580512821:0.0,2580686595:0.0,2580832945:0.0,2580928950:0.0,2581227945:0.0,2581422568:0.0,2581614173:0.0,2581789789:0.0,2582286979:0.0,2582290949:0.0,2582384447:0.0,2582465113:0.0,2583222620:0.0,2583361319:0.0,2583363220:0.0,2583386569:0.0,2583592601:0.0,2583608872:0.0,2583640850:0.0,2583752700:0.0,2583779415:0.0,2583818014:0.0,2583849317:0.0,2624048069:0.0,2641300790:0.0,642586862:0.0,650503760:0.0):0.00055)0.000:0.00055,(2567775821:0.00055,(2552517658:0.0,2552531993:0.0):0.00209)0.000:0.00055)0.000:0.00055,((2534442820:0.0,2567536698:0.0,2567568481:0.0,2567759133:0.0,2567805577:0.0,2567815552:0.0,2567899038:0.0,2568255386:0.0,2568295943:0.0,2570063001:0.0,2571536655:0.0,2580087083:0.0,2581859205:0.0,2583597769:0.0,2583600167:0.0):0.00055,2567573117:0.00221)0.999:0.00055)0.000:0.00055)0.855:0.00206,(2567409180:0.0,2567456274:0.0,2568260213:0.0,2579887434:0.0):0.00055)0.000:0.00055,(((2533190151:0.0,2534279107:0.0,2538417626:0.0):0.00412,2567828451:0.00208)0.326:0.00055,(2567715112:0.00206,((2530851831:0.0,2567387013:0.0,2568282835:0.0,2568488452:0.0,2569451990:0.0,2584166347:0.0):0.00206,2558503062:0.00055)0.000:0.00055)0.866:0.00208)0.000:0.00055)0.000:0.00055);


# Gene tree of AT5G39040.1 and his homologues 
```
