## Supplementary Dataset 1 for "Widespread horizontal gene transfer between plants and their microbiota" (part 32 of 34)

```
((((2534267849:0.00194,(2567672888:0.00196,2569596657:0.00054)0.905:0.00387)0.815:0.00195,2539666047:0.00192)0.000:0.00055,(2530847692:0.0,2530851496:0.0,2530855449:0.0,2530863285:0.0,2530870918:0.0,2531502196:0.0,2533598484:0.0,2535453192:0.0,2535702148:0.0,2535920705:0.0,2535939747:0.0,2536916522:0.0,2538390145:0.0,2538395059:0.0,2538638738:0.0,2539634314:0.0,2539639596:0.0,2539644628:0.0,2539648443:0.0,2562303127:0.0,2563732554:0.0,2567386285:0.0,2567403119:0.0,2567459247:0.0,2567474089:0.0,2567647595:0.0,2567659852:0.0,2567665562:0.0,2567755181:0.0,2568259718:0.0,2568269595:0.0,2568282053:0.0,2568322378:0.0,2568487922:0.0,2569451653:0.0,2570224136:0.0,2570565905:0.0,2580140044:0.0,2583609689:0.0,2584166012:0.0,643433211:0.0,643439738:0.0):0.00055)0.000:0.00055,(((2567653625:0.0,2567707264:0.0):0.00055,647114947:0.00195)0.821:0.00193,(2536921099:0.0,2538994893:0.0):0.00193)0.730:0.00055,((((2533165466:0.0,2538408311:0.0,2581615223:0.0):0.00055,(2533188078:0.0,2534279993:0.0,2538418253:0.0,2566517154:0.0,2568260602:0.0):0.00113)1.000:0.00083,(2583762352:0.00193,((((2567481652:0.0,2567508415:0.0,2567527815:0.0,2567710537:0.0,2567721817:0.0,2567820104:0.0,2567877913:0.0,2568306442:0.0,2569902339:0.0,2574840050:0.0,2583316305:0.0,2583353921:0.0,2583564292:0.0):0.00055,2568474205:0.00055)0.781:0.00249,(((((((2547360752:0.07660,(((2539657531:0.0,2566530323:0.0,2566536961:0.0):0.00054,2628389029:0.00390)1.000:0.05834,((2546627803:0.0,2566763817:0.0):0.01093,2566760077:0.00898)0.997:0.04273)0.939:0.03106)0.998:0.06412,(((2567641443:0.00154,((2533795078:0.0,2567555534:0.0,2567765542:0.0,2567891418:0.0,2568250620:0.0,2573820575:0.0,645636992:0.0,646309307:0.0):0.00055,2552692292:0.00390)1.000:0.00054)1.000:0.10352,((((2533038958:0.0,2566674941:0.0):0.00055,(2552864059:0.0,2641387849:0.0):0.00195)1.000:0.13627,((2536352601:0.0,2566556454:0.0,646306288:0.0):0.00053,2566690140:0.00555)1.000:0.09625)0.954:0.04133,(((2566680742:0.13161,(646301289:0.01963,(2537771891:0.00055,2552725456:0.00192)0.990:0.02363)0.998:0.05155)0.893:0.04066,(2556968851:0.08758,2630783859:0.10616)0.944:0.03351)0.930:0.01883,(2566615356:0.08052,(2547716881:0.00371,2558097380:0.00415)1.000:0.08849)0.310:0.01363)0.567:0.01100)1.000:0.09791)0.967:0.04855,((2546611469:0.0,2566723061:0.0):0.14088,(((2521686285:0.02601,((2639209588:0.00360,2574360132:0.00055)0.997:0.02610,2639651432:0.03563)0.747:0.00343)0.836:0.03520,((2640028803:0.02848,((2640252157:0.0,2639865639:0.0,2639859694:0.0):0.00787,(2640285138:0.0,2639636324:0.0):0.00684)0.961:0.01800)1.000:0.06124,((2529468998:0.00183,2639646949:0.00055)0.991:0.02571,(2518141084:0.00183,2518125286:0.00180)0.940:0.01278)0.984:0.03164)0.978:0.09383)1.000:0.89000,(((2644455136:0.35474,(((2645380092:0.04897,2645365257:0.05318)1.000:0.15158,(((2644181213:0.11340,(2645490558:0.06925,(2639853950:0.06990,(2640400470:0.00963,((2522566684:0.0,2640402318:0.0):0.00055,2522793263:0.00161)0.759:0.00344)0.997:0.04487)0.432:0.02801)0.999:0.08419)0.883:0.04798,((2644952113:0.00429,2645326779:0.00054)0.939:0.01806,(2644792214:0.00316,2645459939:0.00055)0.984:0.02744)1.000:0.16434)0.872:0.03424,(2643766532:0.12232,(2645298467:0.09945,(2644384674:0.02429,2645440946:0.02874)0.300:0.02392)1.000:0.12169)0.990:0.05661)0.976:0.04822)0.098:0.03165,((((2645282439:0.0,2645498429:0.0):0.06798,(2645483001:0.08143,(2644765081:0.00664,(2644876257:0.00700,2645129048:0.00128)0.932:0.01405)0.996:0.04461)0.669:0.02250)1.000:0.08309,(2596278295:0.09310,2645184793:0.09269)0.999:0.08876)0.923:0.05336,2644197288:0.24874)0.099:0.02737)1.000:0.32094)1.000:0.64094,(2643974050:0.89996,(2593303846:0.28999,((2645705907:0.0,2000|2000.peg.1520:0.0):0.06035,(2644729011:0.0,2001|2001.peg.1472:0.0):0.06596)0.997:0.25425)1.000:0.79553)0.373:0.14955)0.865:0.11927,((((XP_024379339.1:0.34077,XP_024379338.1:0.07458)1.000:0.34108,(((EAY94039.1:0.00543,XP_015636883.2:0.00054)0.732:0.00147,(BAF14659.1:0.00055,EEE60966.1:0.00055)0.964:0.01377)1.000:0.65500,(((XP_010683713.1:0.34136,((XP_022888539.1:0.00320,XP_022888538.1:0.00055)1.000:0.25264,(PHT37419.1:0.08320,(XP_019071329.1:0.37378,XP_004246507.1:0.00051)0.996:0.07263)1.000:0.23045)0.997:0.09167)0.716:0.02482,(RID42937.1:0.00054,XP_009122659.1:0.00129)1.000:0.35813)0.696:0.04686,(XP_030484143.1:0.26218,(XP_006588845.1:0.00055,XP_003537071.1:0.00054)1.000:0.31328)0.897:0.04239)0.943:0.11928)1.000:0.35851)1.000:0.97774,((((2533794692:0.0,2552692460:0.0,2567765345:0.0,2567892329:0.0,2568250897:0.0,2573821201:0.0):0.00352,(2567557904:0.0,2567641862:0.0,645635562:0.0,646309064:0.0):0.00295)0.968:0.11664,((((2546614234:0.0,2566724308:0.0):0.10066,(((2546626562:0.0,2566763221:0.0):0.00055,2566760621:0.00157)1.000:0.05202,(2566536457:0.00241,(2628390024:0.00055,(2539654748:0.00055,2566532084:0.00159)0.806:0.00157)0.949:0.00891)0.543:0.01437)1.000:0.06301)1.000:0.06008,((2566681025:0.14157,((((((2566675405:0.0,2641387435:0.0):0.00054,(2552866244:0.00168,2533040826:0.00336)0.265:0.00153)1.000:0.08209,(646307459:0.00185,((2536354622:0.0,2566691797:0.0):0.00053,2566556678:0.00817)0.765:0.00311)0.995:0.03991)0.995:0.05066,2630783600:0.11359)0.552:0.01678,2566615633:0.05719)0.861:0.01261,(((2537769933:0.0,2552728146:0.0):0.00969,646299206:0.00198)1.000:0.12155,2558097573:0.06260)0.957:0.02840)0.888:0.01446)0.324:0.01292,2556968597:0.10276)0.998:0.04974)0.796:0.01775,(((2573375268:0.00443,(2566525488:0.00055,2566527126:0.00165)0.920:0.00726)1.000:0.08850,(2610408755:0.06097,2558216375:0.07705)1.000:0.05958)0.998:0.05756,(((2566709936:0.00870,((2567515755:0.00055,(2567846924:0.00327,((2537774182:0.0,2567725563:0.0,2567885373:0.0,2598164211:0.0):0.00055,((2533181802:0.0,2536329632:0.0,2539650738:0.0,2567500281:0.0,2567563777:0.0,2567604433:0.0,2567880988:0.0,2568169097:0.0,2580211137:0.0,2581343994:0.0,2582299525:0.0,2583581638:0.0):0.00055,2563273379:0.00164)0.849:0.00163)0.000:0.00055)0.000:0.00055)0.815:0.00292,((((((2554463206:0.0,2567827301:0.0,2569596678:0.0):0.00143,((2538408332:0.00160,((2530851517:0.0,2530855470:0.0,2531502217:0.0,2535453598:0.0,2535702127:0.0,2536916501:0.0,2538390166:0.0,2539638926:0.0,2549726325:0.0,2552514880:0.0,2552534146:0.0,2563732533:0.0,2567386264:0.0,2568260581:0.0,2568282032:0.0,2568487943:0.0,2569451674:0.0,2572684596:0.0,2580140023:0.0,2584166033:0.0,643439759:0.0):0.00055,((2533598462:0.0,2538638716:0.0):0.00167,((2552500030:0.0,2552621194:0.0,2554539526:0.0,2554552505:0.0,2554587535:0.0):0.00055,2554507437:0.00191)1.000:0.00055)0.948:0.00576)0.000:0.00055)1.000:0.00054,2567659830:0.00142)0.144:0.00166)1.000:0.00054,((((((((2535939768:0.0,2552474660:0.0,2552506626:0.0,2552511389:0.0,2554632751:0.0,2567398179:0.0,2567410473:0.0,2567414450:0.0,2567453652:0.0,2567465878:0.0,2567495994:0.0,2567522639:0.0,2567531973:0.0,2567551939:0.0,2567586771:0.0,2567594609:0.0,2567696301:0.0,2568319147:0.0,2568325838:0.0,2570978816:0.0,2579884675:0.0,2581151776:0.0,2582020930:0.0):0.00055,2552439105:0.00166)0.790:0.00164,(2567625054:0.0,2567768514:0.0,645199410:0.0):0.00163)0.000:0.00055,((2536921120:0.0,2538994872:0.0):0.00164,(2554567564:0.0,2567713071:0.0):0.00055)0.864:0.00163)0.000:0.00055,(2530877888:0.0,2567647574:0.0,2568259739:0.0,2568322357:0.0):0.00165)0.000:0.00055,(2539666026:0.00163,2567459226:0.00164)0.000:0.00055)0.000:0.00055,((((2530847713:0.0,2539648422:0.0):0.00164,(2511819782:0.0,2519517377:0.0,2520809574:0.0,2530859420:0.0,2530863306:0.0,2530866840:0.0,2530870939:0.0,2530882411:0.0,2531506526:0.0,2531513605:0.0,2531518901:0.0,2533156530:0.0,2533165487:0.0,2533190796:0.0,2534267870:0.0,2534274812:0.0,2534440930:0.0,2535923767:0.0,2538380743:0.0,2538385506:0.0,2538411222:0.0,2539629867:0.0,2539630203:0.0,2547189041:0.0,2548158356:0.0,2548212533:0.0,2549735621:0.0,2551803065:0.0,2552469011:0.0,2552483685:0.0,2552519900:0.0,2552528202:0.0,2552573846:0.0,2552591894:0.0,2552608141:0.0,2552610189:0.0,2552627346:0.0,2552649181:0.0,2553793889:0.0,2554458028:0.0,2554466470:0.0,2554473077:0.0,2554485198:0.0,2554492285:0.0,2554497240:0.0,2554500164:0.0,2554506518:0.0,2554515680:0.0,2554533984:0.0,2554559334:0.0,2554580597:0.0,2554591402:0.0,2554621828:0.0,2554649033:0.0,2555425222:0.0,2555689161:0.0,2555696497:0.0,2562303106:0.0,2562646993:0.0,2563285998:0.0,2566134255:0.0,2566517175:0.0,2567389901:0.0,2567392989:0.0,2567403098:0.0,2567419753:0.0,2567424708:0.0,2567431293:0.0,2567434228:0.0,2567439905:0.0,2567442598:0.0,2567446321:0.0,2567449688:0.0,2567469815:0.0,2567474068:0.0,2567481673:0.0,2567488456:0.0,2567490574:0.0,2567501943:0.0,2567508394:0.0,2567511613:0.0,2567527836:0.0,2567535481:0.0,2567544578:0.0,2567549215:0.0,2567567308:0.0,2567572238:0.0,2567575567:0.0,2567581044:0.0,2567591444:0.0,2567607741:0.0,2567613082:0.0,2567620607:0.0,2567628244:0.0,2567634903:0.0,2567654543:0.0,2567657506:0.0,2567668141:0.0,2567672909:0.0,2567678799:0.0,2567689584:0.0,2567702642:0.0,2567707285:0.0,2567710516:0.0,2567721838:0.0,2567728814:0.0,2567735910:0.0,2567755202:0.0,2567760043:0.0,2567762062:0.0,2567774641:0.0,2567782953:0.0,2567788522:0.0,2567795215:0.0,2567799107:0.0,2567805093:0.0,2567809439:0.0,2567814921:0.0,2567820083:0.0,2567832844:0.0,2567840551:0.0,2567851746:0.0,2567866854:0.0,2567871746:0.0,2567877934:0.0,2567898014:0.0,2568254307:0.0,2568269574:0.0,2568274636:0.0,2568276948:0.0,2568287326:0.0,2568295195:0.0,2568297511:0.0,2568306421:0.0,2568315511:0.0,2568474184:0.0,2568479589:0.0,2568481658:0.0,2568489698:0.0,2568710022:0.0,2568884907:0.0,2569022319:0.0,2569472605:0.0,2569485554:0.0,2569627490:0.0,2569902318:0.0,2570009854:0.0,2570062191:0.0,2570513666:0.0,2570581745:0.0,2570589122:0.0,2570752954:0.0,2570906898:0.0,2570974123:0.0,2571535904:0.0,2571543869:0.0,2572021469:0.0,2572851465:0.0,2572969532:0.0,2573066063:0.0,2573798645:0.0,2573955170:0.0,2574841857:0.0,2575451563:0.0,2576653295:0.0,2576879253:0.0,2577181411:0.0,2579918635:0.0,2580058265:0.0,2580086445:0.0,2580360708:0.0,2580497224:0.0,2580685670:0.0,2580792559:0.0,2580834111:0.0,2580838822:0.0,2580927333:0.0,2581093226:0.0,2581225777:0.0,2581421279:0.0,2581615244:0.0,2581791670:0.0,2581860736:0.0,2582285544:0.0,2582290596:0.0,2582384055:0.0,2582463622:0.0,2583223638:0.0,2583316326:0.0,2583353900:0.0,2583357964:0.0,2583362636:0.0,2583371305:0.0,2583385955:0.0,2583564271:0.0,2583591946:0.0,2583597630:0.0,2583599735:0.0,2583609710:0.0,2583638347:0.0,2583754340:0.0,2583762373:0.0,2583781707:0.0,2583786420:0.0,2583816622:0.0,2583847637:0.0,2624048416:0.0,2641298215:0.0,642587220:0.0,647114926:0.0,650504152:0.0):0.00055)0.167:0.00055,2535935596:0.00165)0.000:0.00055,((2548163630:0.0,2567420385:0.0,2567464542:0.0,2567894346:0.0,2568241240:0.0,2570057265:0.0,2582438677:0.0):0.00328,(2552585194:0.0,2552635235:0.0,2554479862:0.0,2554585917:0.0,2570224115:0.0):0.00163)0.000:0.00055)0.000:0.00055)0.000:0.00055,(2535920729:0.0,2538395787:0.0,2539636801:0.0,2549723521:0.0,2570534079:0.0):0.00164)0.000:0.00055)0.000:0.00055,(2552570285:0.00163,(2535928483:0.0,2535932253:0.0,2548165519:0.0,2549730727:0.0,2552433476:0.0,2554455643:0.0,2567717580:0.0,2567737953:0.0,2573753233:0.0,2583397352:0.0):0.00164)0.000:0.00055)0.000:0.00055,(((2533188099:0.0,2538418232:0.0,2558502707:0.0):0.00055,2534280014:0.00163)0.000:0.00055,2539644649:0.00328)0.833:0.00163)0.920:0.00141,((2552026528:0.0,2567665541:0.0,2570565884:0.0):0.00055,2530874580:0.00329)1.000:0.00055)0.412:0.00405)0.360:0.00470)0.972:0.02493,(((2536333235:0.00328,646296293:0.00055)0.999:0.02135,(2533170343:0.01443,(2566640363:0.00499,2566572182:0.00662)0.931:0.00781)0.928:0.01020)0.920:0.01273,(((2581996605:0.00173,(2574821065:0.00660,2574730195:0.00657)0.922:0.00491)0.138:0.00163,((2539495393:0.0,2567559656:0.0):0.00164,(2567845440:0.00055,((((2533177754:0.0,2537766046:0.0,2547483485:0.0,2567615187:0.0,2567888654:0.0,2570175110:0.0,2577297999:0.0,2581793359:0.0,647976328:0.0):0.00164,(2526381257:0.0,2552639114:0.0,2552786358:0.0,2567644061:0.0):0.00164)0.000:0.00055,((2567636312:0.0,2567860199:0.0,2583327658:0.0):0.00165,(2553146707:0.0,2581115685:0.0,650423409:0.0):0.00055)0.000:0.00055)0.000:0.00055,2567822406:0.00165)1.000:0.00098)0.153:0.00072)0.943:0.00055)0.906:0.00278,2552695105:0.00054)0.844:0.00469)0.877:0.02213)1.000:0.11903,((2533901498:0.00322,2566687824:0.00055)0.996:0.04099,((2537763693:0.03359,2566705528:0.03338)0.946:0.01593,((2533184097:0.00193,((2567380297:0.0,2567778929:0.0):0.00055,2567740961:0.00163)0.766:0.00135)0.996:0.03113,(2638550043:0.03368,(646303638:0.00168,(2536339594:0.00163,2536348241:0.00492)0.787:0.00162)1.000:0.05704)0.235:0.01330)0.137:0.00849)0.916:0.01884)1.000:0.11886)0.459:0.02680)0.916:0.02478)0.869:0.06126)1.000:1.24655,(((((((2546614173:0.0,2566723816:0.0):0.26656,(2537765611:0.12399,((2567742186:0.01424,(2533182625:0.00927,(2567381283:0.0,2567777208:0.0):0.02194)0.075:0.01203)0.987:0.04365,(((((2567484481:0.0,2567509725:0.0,2567528713:0.0,2567711983:0.0,2567721641:0.0,2567819242:0.0,2567878726:0.0,2568304917:0.0,2568473995:0.0,2569905255:0.0,2574840318:0.0,2583319611:0.0,2583356456:0.0,2583566667:0.0):0.00824,(2567712527:0.01451,2583370775:0.00055)0.070:0.00205)0.000:0.00054,(2568261475:0.01225,((((2535938796:0.00616,2567672528:0.00619)0.917:0.00614,((((2533189140:0.0,2538417374:0.0):0.00405,2567651841:0.00418)0.674:0.00405,(2554463702:0.00054,(2536920172:0.0,2538996338:0.0):0.00617)0.899:0.00055)0.895:0.00608,2535929516:0.00824)0.757:0.00215)0.434:0.00411,(((2539632067:0.00617,(2548162247:0.0,2567422644:0.0,2567461670:0.0,2567895633:0.0,2568243528:0.0,2570054418:0.0,2582438767:0.0):0.00207)0.889:0.00459,(((2554533144:0.0,2567475108:0.0,2581614679:0.0,2583608608:0.0):0.00765,(2530846733:0.00206,(2567566808:0.00207,((2511820813:0.0,2519518290:0.0,2520810371:0.0,2530867728:0.0,2531515072:0.0,2531519640:0.0,2533156928:0.0,2533194117:0.0,2534278131:0.0,2535922710:0.0,2535936559:0.0,2538383064:0.0,2547191122:0.0,2548159672:0.0,2548210510:0.0,2549734587:0.0,2551804125:0.0,2552471398:0.0,2552474895:0.0,2552484719:0.0,2552512909:0.0,2552519015:0.0,2552530045:0.0,2552533273:0.0,2552585925:0.0,2552592953:0.0,2552610352:0.0,2552626769:0.0,2552636392:0.0,2553793709:0.0,2554464989:0.0,2554472609:0.0,2554481780:0.0,2554483894:0.0,2554494643:0.0,2554496659:0.0,2554501577:0.0,2554504966:0.0,2554517587:0.0,2554561249:0.0,2554580359:0.0,2554586639:0.0,2554591091:0.0,2554620109:0.0,2554650747:0.0,2555424726:0.0,2555689730:0.0,2555697418:0.0,2563288875:0.0,2566133278:0.0,2567391661:0.0,2567395661:0.0,2567419724:0.0,2567427482:0.0,2567435599:0.0,2567440097:0.0,2567441460:0.0,2567448473:0.0,2567452394:0.0,2567472222:0.0,2567485576:0.0,2567492850:0.0,2567504830:0.0,2567513611:0.0,2567537024:0.0,2567546822:0.0,2567550973:0.0,2567574305:0.0,2567578278:0.0,2567582339:0.0,2567593992:0.0,2567610480:0.0,2567614552:0.0,2567622431:0.0,2567631074:0.0,2567635270:0.0,2567659199:0.0,2567670988:0.0,2567678935:0.0,2567691454:0.0,2567695652:0.0,2567703957:0.0,2567731889:0.0,2567733815:0.0,2567756723:0.0,2567761098:0.0,2567784373:0.0,2567788696:0.0,2567797411:0.0,2567801403:0.0,2567802804:0.0,2567809632:0.0,2567816940:0.0,2567829999:0.0,2567837646:0.0,2567853409:0.0,2567870053:0.0,2567874526:0.0,2567899699:0.0,2568255342:0.0,2568275689:0.0,2568279615:0.0,2568284452:0.0,2568292536:0.0,2568315440:0.0,2568480699:0.0,2568484676:0.0,2568492668:0.0,2568711494:0.0,2568887282:0.0,2569024999:0.0,2569474897:0.0,2569627288:0.0,2570010281:0.0,2570063180:0.0,2570514147:0.0,2570586767:0.0,2570754576:0.0,2570905894:0.0,2570973129:0.0,2571536283:0.0,2571544542:0.0,2572024603:0.0,2572853739:0.0,2572969726:0.0,2573064342:0.0,2573801140:0.0,2573958106:0.0,2575450480:0.0,2576880026:0.0,2577183870:0.0,2579917409:0.0,2580057521:0.0,2580085675:0.0,2580141004:0.0,2580361800:0.0,2580498231:0.0,2580515802:0.0,2580685833:0.0,2580836080:0.0,2580927662:0.0,2581229165:0.0,2581422491:0.0,2581788925:0.0,2581861007:0.0,2582285733:0.0,2582385184:0.0,2582465729:0.0,2583220876:0.0,2583361302:0.0,2583365302:0.0,2583387195:0.0,2583593442:0.0,2583594913:0.0,2583601812:0.0,2583641470:0.0,2583753345:0.0,2583782743:0.0,2583818683:0.0,2583847306:0.0,2641300460:0.0,642588221:0.0,650505177:0.0):0.00055,((2567428431:0.0,2567775207:0.0):0.00055,(2562647615:0.0,2582289641:0.0):0.00055)0.995:0.00055)0.000:0.00055)0.969:0.00825)0.894:0.00471)0.371:0.00597,(((2535919853:0.0,2538399081:0.0,2539636050:0.0,2549722182:0.0,2552504287:0.0,2567396890:0.0,2567410688:0.0,2567414745:0.0,2567454361:0.0,2567465480:0.0,2567495384:0.0,2567523874:0.0,2567533558:0.0,2567554903:0.0,2567588340:0.0,2567596291:0.0,2567697427:0.0,2568318553:0.0,2568324905:0.0,2570980083:0.0,2579885697:0.0,2581152732:0.0,2582022466:0.0):0.00053,2570227192:0.00619)0.761:0.00239,((2566516121:0.00417,(2539643568:0.00623,2567704741:0.00617)0.871:0.00408)0.876:0.00412,((2530858443:0.01262,2567825814:0.00814)0.771:0.00612,(2562304129:0.00210,(2568485530:0.00055,((2530850680:0.0,2552438643:0.0,2554633019:0.0,2584167152:0.0):0.00054,(2567384489:0.0,2568280811:0.0,2569449913:0.0):0.00206)0.000:0.00055)0.801:0.00205)0.988:0.01635)0.355:0.00054)0.885:0.00589)0.935:0.01019)0.889:0.00054)0.917:0.00774,(2567457464:0.02280,2567403736:0.00629)0.519:0.00616)0.000:0.00055)0.845:0.00214,(2539646171:0.00411,2567663748:0.00621)0.787:0.00190)0.737:0.00412)0.339:0.00054)0.815:0.00204,((((2558501808:0.01020,((((2530854462:0.0,2531501202:0.0,2535451274:0.0,2535700347:0.0,2538409960:0.0,2539639553:0.0,2572685792:0.0,641589886:0.0,643438883:0.0,647117191:0.0):0.00055,((2533599420:0.0,2536917544:0.0,2538388258:0.0,2538637566:0.0,2549727427:0.0,2552498711:0.0,2552620660:0.0,2554508459:0.0,2554541987:0.0,2554554330:0.0,2554589314:0.0,643434203:0.0):0.00206,2534280695:0.00205)0.000:0.00055)0.956:0.00618,(2530862363:0.00206,2552433157:0.00823)0.773:0.00209)0.817:0.00055,(2552648491:0.00055,2554456385:0.00203)0.970:0.00811)0.818:0.00417)0.797:0.00207,((2530881412:0.00207,(2533161618:0.0,2535933123:0.0):0.00055)0.960:0.00830,(((2552569250:0.00206,2569596164:0.00411)0.765:0.00207,2530873632:0.00829)0.779:0.00209,(2563733368:0.00207,2583761982:0.01448)0.878:0.00413)0.820:0.00207)0.131:0.00054)0.404:0.00223,2552605866:0.01839)0.426:0.00213,(((2548166897:0.0,2549731789:0.0,2554453651:0.0,2554455571:0.0,2567736732:0.0,2570535184:0.0):0.00055,2573754378:0.00055)0.781:0.00214,(2534270098:0.01237,((2567623751:0.0,2567771022:0.0,645199698:0.0):0.00409,(2533166025:0.00357,(2570564356:0.00263,2538412078:0.00356)0.612:0.00410)0.795:0.00262)0.737:0.00209)0.884:0.00621)0.894:0.00594)0.789:0.00219)0.725:0.00292,((((2567661522:0.00662,(2569487760:0.0,2570579981:0.0,2576653341:0.0,2580839613:0.0,2583783706:0.0):0.01612)0.358:0.00337,((2570174498:0.0,2577295845:0.0):0.01076,((((2537768171:0.00866,2581997548:0.01201)0.864:0.00830,650424359:0.01703)0.818:0.00377,((2530869878:0.00207,2539665564:0.00617)0.883:0.00055,(2552572892:0.00632,(2567753319:0.00055,2581113948:0.00206)0.993:0.01438)0.380:0.00409)0.496:0.00464)0.764:0.00412,(2554569645:0.01454,((2567823888:0.01016,(2530876999:0.00631,2567716632:0.00399)0.941:0.00833)0.795:0.00053,((((2533176713:0.0,2547482464:0.0,2567615796:0.0,2567887350:0.0,2581793010:0.0,647977779:0.0):0.01417,(2553143608:0.0,2567636863:0.0,2567859859:0.0,2583324353:0.0):0.00443)0.904:0.00618,((2539494524:0.0,2567561770:0.0,2567843547:0.0):0.01138,(2552024939:0.01104,2568269073:0.01170)0.427:0.00235)0.792:0.00276)0.763:0.00205,(2574731212:0.01876,((2526380328:0.0,2552638621:0.0,2552784360:0.0):0.00055,2567644766:0.00204)0.904:0.00618)0.841:0.00378)0.885:0.00431)0.715:0.00205)0.848:0.00334)0.842:0.00055)0.736:0.00484)0.817:0.00481,((2531505560:0.00516,2580792245:0.00415)0.805:0.00277,2583397012:0.01172)0.419:0.00319)0.813:0.00432,((2538381424:0.0,2539628022:0.0):0.00612,(2567649163:0.0,2568256726:0.0,2568320782:0.0):0.00410)0.775:0.00206)0.815:0.00331)0.741:0.01682)1.000:0.11458)0.975:0.26767)1.000:1.86486,((EEC81325.1:1.14766,(((XP_025884420.1:0.0,XP_025884419.1:0.0,XP_019067044.1:0.0):0.18860,(CAA3021060.1:0.00055,CAA3021059.1:0.00054)1.000:0.20893)0.773:0.06133,(XP_006585383.1:0.26001,(KAG5414370.1:0.00053,(RID79159.1:0.00055,XP_009146314.1:0.00144)0.920:0.00421)1.000:0.30954)0.303:0.04768)1.000:0.71152)0.952:0.49102,((NP_005041.1:0.01058,XP_006515678.1:0.11513)1.000:1.23689,((BCR97179.1:0.0,BCS09646.1:0.0):0.77772,((NP_001259732.1:0.0,NP_001259734.1:0.0,NP_608354.1:0.0):0.00053,NP_001259733.1:0.02204)1.000:0.73155)0.999:0.67597)0.766:0.36629)1.000:1.32663)0.615:0.19095,XP_001350508.1:1.88123)0.788:0.13886,((((2552694279:0.0,2580792690:0.0):0.00054,(2553145855:0.00128,(2567637206:0.00055,(2539493798:0.00128,2583326426:0.00130)0.000:0.00055)0.000:0.00055)0.767:0.00213)1.000:0.58110,(((((2546626045:0.0,2566764593:0.0):0.06629,2566706325:0.19674)0.999:0.05291,(((2536918890:0.0,2555424993:0.0):0.04210,(2566536021:0.00054,2539656402:0.00154)1.000:0.05255)0.356:0.00580,(((2570536288:0.0,2573755465:0.0):0.01774,((2624049639:0.0,647116405:0.0):0.00055,(2566617052:0.0,2568306115:0.0):0.00268)0.920:0.00545)0.984:0.01216,2549720107:0.05264)0.394:0.00334)0.912:0.01327)0.398:0.01894,2566687022:0.09008)1.000:0.21898,((2548162467:0.0,2567424142:0.0,2567897766:0.0,2568244789:0.0,2570055098:0.0,2582439163:0.0):0.23637,((2567725123:0.0,2567883441:0.0):0.00658,((2539626901:0.00054,(2538379935:0.0,2567483555:0.0,2567507209:0.0,2567528414:0.0,2567708946:0.0,2567720526:0.0,2567819806:0.0,2567875228:0.0,2568305993:0.0,2568473237:0.0,2569905312:0.0,2574839445:0.0,2583317335:0.0,2583356117:0.0,2583563707:0.0):0.00055)0.000:0.00053,(2569598159:0.00055,(2552584233:0.0,2552635133:0.0,2554480624:0.0,2554583209:0.0,2570225945:0.0):0.00267)0.775:0.00133)0.907:0.00683)1.000:0.21661)1.000:0.28719)0.852:0.16713)1.000:1.00685,(((2567382355:0.0,2567778504:0.0):0.17553,(2630782200:0.11895,2547716434:0.20112)0.928:0.08565)1.000:0.68068,(2628389422:0.98365,2630782523:0.56018)0.982:0.34353)1.000:0.92139)0.536:0.24330)0.453:0.23643,(((2546614172:0.00055,2566723817:0.00055)0.999:0.45460,(2537765612:0.17097,(2533182624:0.08724,((2567716633:0.00413,2567712528:0.01034)0.762:0.00208,(((((((2567825815:0.00615,(((2536920173:0.0,2538996339:0.0):0.00611,((2552572893:0.0,2569487759:0.0,2570579982:0.0,2576653340:0.0,2580839612:0.0,2583783707:0.0):0.00522,((2563733367:0.00055,2580792246:0.00206)0.961:0.00915,2567704740:0.00316)0.360:0.00409)0.847:0.00055)0.432:0.00209,((2552648490:0.0,2554456384:0.0):0.00207,2558501809:0.00618)0.823:0.00200)0.744:0.00055)0.785:0.00205,(2567457463:0.00962,(2554463701:0.01374,(((2535919854:0.0,2538399082:0.0,2539636051:0.0,2549722181:0.0,2552504288:0.0,2567396891:0.0,2567410687:0.0,2567414746:0.0,2567454360:0.0,2567465479:0.0,2567495383:0.0,2567523873:0.0,2567533559:0.0,2567554902:0.0,2567588339:0.0,2567596292:0.0,2568318554:0.0,2568324904:0.0,2570980082:0.0,2579885696:0.0,2581152731:0.0,2582022465:0.0):0.00055,2570227193:0.00206)0.907:0.00410,((2530854463:0.0,2531501203:0.0,2533599419:0.0,2534280694:0.0,2535451273:0.0,2535700348:0.0,2538409961:0.0,2538637565:0.0,2539639554:0.0,2552498712:0.0,2552620659:0.0,2554508458:0.0,2554541986:0.0,2554554329:0.0,2554589315:0.0,2572685791:0.0,641589887:0.0,643434202:0.0,643438884:0.0,647117190:0.0):0.00055,(2536917543:0.0,2538388259:0.0,2549727428:0.0):0.00207)0.000:0.00055)0.977:0.01101)0.353:0.00207)0.787:0.00275)0.000:0.00055,(650424358:0.01030,((((2583397013:0.00827,(2562304128:0.00411,2583761981:0.01239)0.000:0.00054)0.444:0.00206,2568269074:0.00615)0.000:0.00055,(2530858444:0.01237,2530846734:0.00412)0.768:0.00206)0.768:0.00206,((((2530881413:0.00055,(2533161619:0.0,2535933122:0.0):0.00055)0.928:0.01078,(2569596163:0.00319,(2530873633:0.00821,2568261474:0.00409)0.882:0.00499)0.150:0.00266)0.433:0.00443,(2539643567:0.01262,2554569646:0.01416)0.362:0.00241)0.414:0.00228,2552024938:0.01062)0.920:0.00586)0.783:0.00210)0.000:0.00054)0.807:0.00201,((2567661521:0.00623,((2567403735:0.00179,(2552605865:0.00231,((2567649162:0.0,2568320781:0.0):0.00055,2568256725:0.00204)0.941:0.00796)0.442:0.00411)0.993:0.00054,((2567623752:0.0,2567771023:0.0,645199697:0.0):0.00208,(2538381423:0.0,2539628021:0.0):0.01038)0.850:0.00617)0.780:0.00197)0.760:0.00205,(2567663747:0.00055,((2570174499:0.0,2577295846:0.0):0.01035,((2535929515:0.0,2548166896:0.0,2549731788:0.0,2554453650:0.0,2554455572:0.0,2570535183:0.0,2573754377:0.0):0.00055,2567736731:0.00055)0.872:0.00415)0.672:0.00205)0.804:0.00210)0.724:0.00207)0.754:0.00213,((2530877000:0.00207,(2538412077:0.00206,2533166024:0.01035)0.932:0.00620)0.000:0.00054,(((2581997547:0.00783,((2526380329:0.0,2552638620:0.0,2552784361:0.0,2567644765:0.0):0.01089,2531505561:0.01624)0.357:0.00203)0.873:0.00442,(2553143609:0.01245,(((2511820812:0.0,2519518289:0.0,2520810370:0.0,2530867727:0.0,2531519641:0.0,2533156929:0.0,2533194118:0.0,2534278132:0.0,2534440424:0.0,2535922711:0.0,2535936558:0.0,2538383065:0.0,2547191123:0.0,2548159671:0.0,2548210509:0.0,2549734588:0.0,2551804124:0.0,2552471399:0.0,2552474896:0.0,2552484718:0.0,2552512910:0.0,2552519016:0.0,2552530046:0.0,2552533272:0.0,2552592952:0.0,2552610351:0.0,2552626770:0.0,2553793710:0.0,2554464990:0.0,2554494644:0.0,2554501578:0.0,2554504965:0.0,2554517586:0.0,2554561248:0.0,2554580358:0.0,2554591090:0.0,2554620108:0.0,2554650746:0.0,2555424725:0.0,2555689729:0.0,2555697417:0.0,2562647614:0.0,2563288876:0.0,2566133279:0.0,2567391662:0.0,2567395660:0.0,2567419723:0.0,2567427483:0.0,2567435600:0.0,2567440098:0.0,2567441459:0.0,2567448472:0.0,2567452395:0.0,2567472221:0.0,2567485577:0.0,2567504831:0.0,2567513612:0.0,2567537023:0.0,2567546823:0.0,2567550972:0.0,2567566807:0.0,2567574306:0.0,2567578279:0.0,2567582340:0.0,2567593993:0.0,2567610481:0.0,2567614551:0.0,2567622432:0.0,2567631073:0.0,2567635269:0.0,2567659200:0.0,2567670987:0.0,2567678936:0.0,2567691455:0.0,2567695651:0.0,2567703958:0.0,2567731890:0.0,2567733816:0.0,2567756722:0.0,2567761099:0.0,2567775208:0.0,2567784374:0.0,2567788697:0.0,2567797410:0.0,2567801404:0.0,2567802803:0.0,2567809633:0.0,2567816941:0.0,2567829998:0.0,2567837645:0.0,2567853408:0.0,2567870054:0.0,2567874527:0.0,2567899698:0.0,2568275688:0.0,2568279616:0.0,2568284453:0.0,2568292535:0.0,2568315441:0.0,2568480700:0.0,2568484677:0.0,2568492669:0.0,2568711493:0.0,2568887281:0.0,2569024998:0.0,2569474896:0.0,2569627287:0.0,2570010282:0.0,2570063179:0.0,2570514148:0.0,2570586766:0.0,2570754575:0.0,2570905895:0.0,2570973130:0.0,2571536284:0.0,2571544543:0.0,2572024602:0.0,2572853740:0.0,2572969725:0.0,2573064343:0.0,2573801139:0.0,2573958107:0.0,2575450481:0.0,2576880027:0.0,2577183871:0.0,2579917408:0.0,2580057522:0.0,2580085676:0.0,2580141003:0.0,2580361799:0.0,2580515803:0.0,2580685832:0.0,2580836079:0.0,2580927663:0.0,2581229166:0.0,2581422492:0.0,2581788926:0.0,2581861006:0.0,2582285732:0.0,2582289642:0.0,2582385183:0.0,2582465728:0.0,2583220875:0.0,2583361303:0.0,2583365303:0.0,2583387194:0.0,2583593443:0.0,2583594914:0.0,2583601811:0.0,2583641469:0.0,2583753344:0.0,2583782744:0.0,2583818682:0.0,2583847307:0.0,2641300461:0.0,642588220:0.0,650505176:0.0):0.00055,((2531515073:0.0,2554472608:0.0,2554483895:0.0,2554496658:0.0,2568255343:0.0):0.00210,(2567492851:0.0,2580498232:0.0):0.00208)0.000:0.00055)0.868:0.00561,(((((2530869879:0.00407,2539632066:0.00830)0.000:0.00054,((2548162246:0.0,2567422645:0.0,2567461671:0.0,2567895634:0.0,2568243527:0.0,2570054417:0.0,2582438766:0.0):0.00206,(2539646170:0.00051,2552569249:0.00204)0.800:0.00206)0.811:0.00204)0.819:0.00208,2583370774:0.01037)0.864:0.00055,2552433158:0.01002)0.490:0.00513,((2567636862:0.0,2567859858:0.0,2583324354:0.0):0.00614,(2539494525:0.0,2567561771:0.0,2567843546:0.0):0.00409)0.958:0.01080)0.179:0.00477)0.813:0.00060)0.808:0.00229)0.413:0.00207,2574731211:0.01233)0.792:0.00228)0.754:0.00208)0.719:0.00053,((2530862364:0.0,2624049438:0.0):0.00825,2567672529:0.01030)0.732:0.00054)0.000:0.00055,(2535938797:0.00413,2566516122:0.00206)0.940:0.00626)0.239:0.00208)0.974:0.04123)0.991:0.10307)0.540:0.13100)1.000:1.45349,(((((2546612845:0.0,2566721672:0.0):0.14903,((2566615886:0.08400,((2530871309:0.03294,(2583399772:0.00276,((2535929117:0.0,2548165472:0.0,2549731454:0.0,2570535233:0.0,2573753962:0.0):0.00055,2567737466:0.00139)0.410:0.00055)1.000:0.05247)1.000:0.13483,(2566681546:0.07863,(2530864920:0.07663,2566555112:0.12547)0.932:0.02839)0.968:0.03888)0.999:0.05531)0.830:0.02992,(((2547361470:0.04085,((2546628461:0.0,2566761671:0.0,2566765256:0.0):0.02295,((2566533056:0.0,2566533817:0.0,2628389437:0.0,2628390280:0.0):0.00136,(2566536102:0.00055,2566537798:0.00055)0.876:0.00422)1.000:0.04189)1.000:0.05446)1.000:0.14556,((((2566529016:0.00134,(2573374887:0.00133,(2566523375:0.0,2566527506:0.0):0.00055)0.000:0.00055)1.000:0.06980,(2546611365:0.0,2566724101:0.0):0.14922)0.979:0.04038,(2558219002:0.11369,(((((2567742341:0.00522,((2567381060:0.0,2567776983:0.0):0.00051,2533184015:0.00809)0.778:0.00054)0.999:0.02668,(2546621928:0.00780,(2548233650:0.0,2566605946:0.0):0.02118)0.695:0.01045)0.985:0.02461,(2537765547:0.02114,2566704146:0.02361)0.995:0.02830)0.995:0.04232,((2566670307:0.02403,2638552176:0.01983)0.487:0.00886,((2533899985:0.00055,2566688595:0.00115)0.999:0.03006,(2536338861:0.00129,646303944:0.00055)0.997:0.03129)0.998:0.03063)0.036:0.01227)0.996:0.04290,((2546626927:0.00055,2566761821:0.00134)1.000:0.10395,(((((2567822969:0.0,2583328234:0.0):0.00055,((2567639331:0.00054,(((2567646499:0.00055,2552638790:0.00055)0.902:0.00268,((((2570176958:0.00055,2553145098:0.00133)0.839:0.00134,(2539495708:0.00268,((2547483787:0.0,2567618284:0.0,2567844690:0.0,2581116177:0.0,647976644:0.0):0.00055,2552695983:0.00537)0.000:0.00055)0.579:0.00055)0.000:0.00055,2581794125:0.00268)0.000:0.00055,((2567561956:0.00255,2567889568:0.00200)0.820:0.00104,((650426145:0.00586,2552640331:0.00487)0.254:0.00314,2537766379:0.00229)1.000:0.00054)0.895:0.00055)0.000:0.00055)0.905:0.00268,2574823699:0.00808)0.887:0.00268)0.757:0.00121,((2533171275:0.01010,2566571791:0.01123)0.754:0.00514,(646295920:0.00637,(2536332872:0.00897,(646298970:0.00309,2536332283:0.01175)0.987:0.01230)0.651:0.00453)0.990:0.01480)0.985:0.01199)0.952:0.00054)0.902:0.00377,650423012:0.01836)0.826:0.00405,(((2567603749:0.0,2567882697:0.0):0.00136,(2580212732:0.00054,2581346633:0.00134)0.000:0.00053)0.999:0.01655,(((((2567708445:0.0,2567800258:0.0):0.00134,2530874874:0.00133)0.000:0.00055,(((2539640914:0.00133,((2539630832:0.0,2552570006:0.0,2554453980:0.0):0.00133,2567467473:0.00055)0.000:0.00055)0.550:0.00055,2567821663:0.00134)0.000:0.00055,(((((2530882718:0.0,2533160290:0.0):0.00055,((2567430977:0.00055,(2570589249:0.0,2580057056:0.0):0.00886)0.732:0.00051,2567788814:0.00055)0.689:0.00054)0.000:0.00055,(2567775192:0.0,2570533721:0.0):0.00055)0.000:0.00055,((2567662970:0.00135,((((((((2552583819:0.0,2552634828:0.0,2554481963:0.0,2554585014:0.0,2570224488:0.0):0.00266,2624048076:0.00268)0.000:0.00055,(((2567447473:0.0,2568298885:0.0):0.00229,(2567387021:0.0,2568282827:0.0,2568488444:0.0,2569451998:0.0):0.00075)0.000:0.00061,(2530851824:0.0,2584166340:0.0):0.00051)0.921:0.00130)0.000:0.00055,2538417618:0.00133)0.000:0.00055,(2539647825:0.00146,(2554532065:0.00055,2567698850:0.00055)0.161:0.00055)0.987:0.00055)0.000:0.00055,(2554568892:0.00134,2558503055:0.00134)0.709:0.00055)0.727:0.00055,(2552430971:0.00055,2539628891:0.00062)1.000:0.00077)0.000:0.00055,2538414617:0.00133)0.000:0.00055)0.646:0.00055,(2511819429:0.0,2519517051:0.0,2520809238:0.0,2530848058:0.0,2530855821:0.0,2530859814:0.0,2530863591:0.0,2530866503:0.0,2530871393:0.0,2530878197:0.0,2531502459:0.0,2531506871:0.0,2531513944:0.0,2531519241:0.0,2533154178:0.0,2533162851:0.0,2533190143:0.0,2533194228:0.0,2533598099:0.0,2534270233:0.0,2534276822:0.0,2535453243:0.0,2535702035:0.0,2535921074:0.0,2535928132:0.0,2535931958:0.0,2535935253:0.0,2535940129:0.0,2536916150:0.0,2536921477:0.0,2538382569:0.0,2538384344:0.0,2538389847:0.0,2538396289:0.0,2538407706:0.0,2538638023:0.0,2538995795:0.0,2539636638:0.0,2539644277:0.0,2539662635:0.0,2547192490:0.0,2548157995:0.0,2548162897:0.0,2548166212:0.0,2548210450:0.0,2549723889:0.0,2549725950:0.0,2549731089:0.0,2549735222:0.0,2551802717:0.0,2552025456:0.0,2552440828:0.0,2552471654:0.0,2552475948:0.0,2552483341:0.0,2552496186:0.0,2552505974:0.0,2552507774:0.0,2552513961:0.0,2552517651:0.0,2552532000:0.0,2552534592:0.0,2552570891:0.0,2552592790:0.0,2552606522:0.0,2552611046:0.0,2552618645:0.0,2552627167:0.0,2552651159:0.0,2553795023:0.0,2554458735:0.0,2554461458:0.0,2554467057:0.0,2554472689:0.0,2554485950:0.0,2554491535:0.0,2554497373:0.0,2554499901:0.0,2554505723:0.0,2554509383:0.0,2554516619:0.0,2554540303:0.0,2554552004:0.0,2554560059:0.0,2554578985:0.0,2554589375:0.0,2554592097:0.0,2554622659:0.0,2554633338:0.0,2554650546:0.0,2555425323:0.0,2555688389:0.0,2555696144:0.0,2562302752:0.0,2562646634:0.0,2563287516:0.0,2563732256:0.0,2566134599:0.0,2567390709:0.0,2567394697:0.0,2567398969:0.0,2567401514:0.0,2567409172:0.0,2567414341:0.0,2567418255:0.0,2567423782:0.0,2567426769:0.0,2567434977:0.0,2567439190:0.0,2567443538:0.0,2567449948:0.0,2567456266:0.0,2567459084:0.0,2567463231:0.0,2567471219:0.0,2567476097:0.0,2567482014:0.0,2567488914:0.0,2567491845:0.0,2567496638:0.0,2567504171:0.0,2567506715:0.0,2567512679:0.0,2567524349:0.0,2567528156:0.0,2567533482:0.0,2567536691:0.0,2567545619:0.0,2567549841:0.0,2567554092:0.0,2567568474:0.0,2567573124:0.0,2567577074:0.0,2567581346:0.0,2567590187:0.0,2567593158:0.0,2567597116:0.0,2567608898:0.0,2567613976:0.0,2567622663:0.0,2567629419:0.0,2567634250:0.0,2567648971:0.0,2567654700:0.0,2567666379:0.0,2567669843:0.0,2567673761:0.0,2567677960:0.0,2567690364:0.0,2567694547:0.0,2567703015:0.0,2567707902:0.0,2567715120:0.0,2567719388:0.0,2567721579:0.0,2567730478:0.0,2567734841:0.0,2567739579:0.0,2567756444:0.0,2567759140:0.0,2567761686:0.0,2567797038:0.0,2567805584:0.0,2567808472:0.0,2567815545:0.0,2567828458:0.0,2567833227:0.0,2567841133:0.0,2567850902:0.0,2567869290:0.0,2567873299:0.0,2567875708:0.0,2567897398:0.0,2567899031:0.0,2568244425:0.0,2568255379:0.0,2568258957:0.0,2568260220:0.0,2568271109:0.0,2568274254:0.0,2568278454:0.0,2568285273:0.0,2568295936:0.0,2568305587:0.0,2568314147:0.0,2568318632:0.0,2568321753:0.0,2568327030:0.0,2568476695:0.0,2568479298:0.0,2568483121:0.0,2568491618:0.0,2568711009:0.0,2568886299:0.0,2569023805:0.0,2569464152:0.0,2569474144:0.0,2569487706:0.0,2569597054:0.0,2569629565:0.0,2569905403:0.0,2570011613:0.0,2570054883:0.0,2570062994:0.0,2570512548:0.0,2570579369:0.0,2570754886:0.0,2570907209:0.0,2570974482:0.0,2570980602:0.0,2571536662:0.0,2571545390:0.0,2572024304:0.0,2572686459:0.0,2572852752:0.0,2572967368:0.0,2573064788:0.0,2573752891:0.0,2573800038:0.0,2573956834:0.0,2575452663:0.0,2576653905:0.0,2576878482:0.0,2577182416:0.0,2579887426:0.0,2580087076:0.0,2580139676:0.0,2580362470:0.0,2580496745:0.0,2580512814:0.0,2580686588:0.0,2580794130:0.0,2580832952:0.0,2580837154:0.0,2580928957:0.0,2581150647:0.0,2581227952:0.0,2581422561:0.0,2581614166:0.0,2581789782:0.0,2581859198:0.0,2582023226:0.0,2582286972:0.0,2582290942:0.0,2582384440:0.0,2582438467:0.0,2582465120:0.0,2583222613:0.0,2583316049:0.0,2583354963:0.0,2583361326:0.0,2583363213:0.0,2583372446:0.0,2583386576:0.0,2583399413:0.0,2583565737:0.0,2583592594:0.0,2583597762:0.0,2583600174:0.0,2583608865:0.0,2583640857:0.0,2583752707:0.0,2583763138:0.0,2583779422:0.0,2583783312:0.0,2583818007:0.0,2583849310:0.0,2641300797:0.0,642586869:0.0,643432840:0.0,643440119:0.0,647116256:0.0,650503767:0.0):0.00055)0.000:0.00055)0.000:0.00055,2574838225:0.00132)0.000:0.00055)0.000:0.00055)0.000:0.00055,2566517506:0.00135)0.000:0.00055,(2567658123:0.0,2570565956:0.0):0.00134)0.996:0.01337)0.914:0.00603)0.471:0.00402,((2583328509:0.00055,2567844650:0.00054)0.934:0.00055,(2567639511:0.00522,((2566641385:0.04000,2539496267:0.00401)0.866:0.00054,2567647107:0.00250)1.000:0.01476)0.819:0.00275)0.925:0.00955)0.995:0.03560)0.994:0.03795)0.993:0.04563)0.367:0.02711)0.577:0.01246,((((2530882741:0.0,2533178203:0.0,2536327405:0.0):0.00055,(2567642818:0.00076,2533159984:0.00214)0.000:0.00060)0.815:0.00055,2556970495:0.00055)1.000:0.15203,((2552692719:0.00323,((2533795820:0.0,2567766700:0.0,2567893424:0.0,2573822576:0.0):0.00324,2567642667:0.00342)0.436:0.00135)0.831:0.00265,(2567557518:0.0,645634652:0.0,646310539:0.0):0.00478)1.000:0.08935)0.958:0.02680)0.747:0.02088)0.724:0.02584,(2566681355:0.11765,((2566557044:0.01463,646307156:0.00462)0.999:0.04826,(2533039749:0.00925,(2552863559:0.00142,(2566673443:0.00412,2641388475:0.00404)0.852:0.00281)0.993:0.02164)0.997:0.03599)0.943:0.02617)1.000:0.08985)0.368:0.02171)0.422:0.05337)1.000:1.04549,(2566757583:0.74991,(646302311:0.06220,2553147033:0.07975)1.000:0.76603)0.991:0.41403)0.995:0.44879,(EEC70331.1:1.76335,EAZ02390.1:3.14915)0.340:0.46468)0.858:0.12807,((XP_006578398.1:0.86009,((BAF27635.1:0.27203,XP_019066419.2:0.37148)0.999:0.33589,(KAB8090142.1:0.65078,KAG5405710.1:0.44782)0.924:0.18223)0.998:0.36901)0.993:0.35560,(SMY20780.1:1.03347,BCS16443.1:1.31571)0.607:0.23623)1.000:0.80829)0.659:0.10567)0.004:0.07124)0.913:0.14272,(((((2567743269:0.00328,(2533185217:0.00178,(2567382613:0.00179,2567780134:0.00055)0.809:0.00177)0.764:0.00206)0.962:0.01859,((2548234298:0.0,2566604240:0.0):0.01422,(2546623943:0.00176,(2552770833:0.0,2566665258:0.0):0.00902)0.877:0.01009)0.979:0.02497)1.000:0.08237,(((2536338480:0.0,2536348582:0.0):0.00139,646304933:0.00414)0.978:0.02207,(2537765185:0.02548,2566703883:0.03967)0.906:0.01877)0.997:0.05145)0.843:0.05134,(((2546611608:0.00181,2566725703:0.00055)0.999:0.07618,(2566528863:0.00054,(2566523251:0.0,2573375001:0.0):0.00528)1.000:0.12162)0.367:0.03352,((((2546626747:0.0,2566758388:0.0,2566762598:0.0):0.03075,(((2566534261:0.00355,2539654220:0.00535)0.782:0.00177,2628388239:0.00178)0.783:0.00177,2566538985:0.00053)0.999:0.03838)1.000:0.14730,(((2537769659:0.0,2552728482:0.0):0.00183,646301009:0.01779)1.000:0.10033,((2566682654:0.04592,2630782679:0.07197)0.754:0.01935,((2547716354:0.02854,2558096835:0.01392)1.000:0.06331,(2566617256:0.04399,((2552864519:0.00355,((2533040428:0.0,2566675692:0.0):0.00055,2641388543:0.00714)0.000:0.00055)0.999:0.04069,(2536355420:0.00527,(2566555302:0.0,2566689596:0.0,646307944:0.0):0.00559)0.999:0.03943)0.999:0.04707)0.374:0.01615)0.925:0.02297)0.436:0.00992)0.223:0.00794)0.821:0.01846,((2567558366:0.0,645636214:0.0,646310912:0.0):0.00533,(2567641343:0.00055,(2573822050:0.00178,((2552690777:0.0,2567767561:0.0,2567893761:0.0,2568250296:0.0):0.00055,2533795274:0.00055)0.000:0.00055)0.842:0.00178)0.795:0.00054)1.000:0.08478)0.907:0.02126)0.921:0.06160)1.000:1.36264,((((2566535910:0.00906,(2539657643:0.00192,(2566532927:0.01058,2628389562:0.00361)0.651:0.00352)0.499:0.01764)1.000:0.24448,((2546627676:0.0,2566762235:0.0):0.00562,2566761497:0.01197)0.981:0.18515)1.000:1.03445,(2539640207:1.27415,(((2546627677:0.0,2566762234:0.0):0.00413,2566761496:0.00315)0.995:0.23009,(2566535909:0.00054,(2566532926:0.00551,(2539657644:0.00548,2628389561:0.00181)0.000:0.00055)0.879:0.00354)0.997:0.26244)1.000:0.92910)0.748:0.24174)0.998:0.38472,((2638549865:0.03327,(((2546627692:0.0,2566762219:0.0):0.00918,2566761481:0.00350)1.000:0.13707,(((2548232988:0.0,2566603604:0.0):0.03266,(2566535976:0.00700,2628390545:0.00867)0.999:0.02371)0.980:0.01834,(2558218981:0.03395,((2566572429:0.01045,(2566709682:0.01181,(((2583397106:0.00184,2567719019:0.00182)0.000:0.00055,((((2567739940:0.0,2570534344:0.0):0.00055,2573753492:0.00185)0.954:0.00055,(2535928728:0.0,2548167188:0.0,2549730477:0.0):0.00055)0.915:0.00344,(2530870665:0.00348,(2530882167:0.00055,2533161653:0.00055)0.895:0.00345)0.875:0.00346)0.000:0.00055)0.923:0.00660,650423646:0.01128)0.702:0.00349)0.774:0.00209)0.723:0.00169,2598163965:0.01039)0.865:0.00620)1.000:0.03416)0.940:0.03062)0.428:0.03295)1.000:1.40755,(((((((2567719020:0.0,2583397105:0.0):0.00341,((2530882166:0.0,2533161652:0.0):0.00055,(2535928729:0.0,2548167187:0.0,2549730476:0.0,2567739941:0.0,2570534345:0.0,2573753493:0.0):0.00173)0.828:0.00054)0.985:0.01166,(2566572430:0.00733,2566709681:0.01163)0.823:0.00343)0.886:0.00528,2598163964:0.00537)0.754:0.00194,((650423647:0.01212,2530870664:0.00865)0.773:0.00194,2558218980:0.03675)0.282:0.00174)0.959:0.01360,((2548232987:0.0,2566603603:0.0):0.02705,(2566535975:0.00696,2628390546:0.01562)0.998:0.01979)0.760:0.00926)0.095:0.00054,(2638549864:0.05252,((2546627693:0.0,2566762218:0.0):0.00346,2566761480:0.00174)1.000:0.12690)0.410:0.02147)1.000:1.13102)0.455:0.10814)0.179:0.06637)0.669:0.08094)0.879:0.12113)0.848:0.09661)0.933:0.08704,((((((XP_024399405.1:0.00055,XP_024399404.1:0.00054)1.000:0.39703,(((KAF2922713.1:0.0,KAB8105325.1:0.0,XP_015644946.1:0.0,EEE67128.1:0.0,BAF21500.1:0.0):0.00055,EEC81989.1:0.00054)1.000:0.23876,((KAG5390066.1:0.11671,(XP_009109210.2:0.00054,RID50876.1:0.00641)0.877:0.01817)1.000:0.21832,((XP_003534020.1:0.14228,(XP_030501487.1:0.0,XP_030501486.1:0.0,XP_030501485.1:0.0):0.15677)0.952:0.04468,(XP_004234346.1:0.19158,XP_022879674.1:0.17276)1.000:0.10312)0.946:0.04164)0.880:0.07543)0.647:0.08103)1.000:1.17592,(((XP_024546469.1:1.37188,XP_024553917.1:0.99419)0.866:0.20421,(NP_001108055.2:0.63163,((CAA3010445.1:0.28873,(RID67758.1:0.02425,RID60898.1:0.02662)1.000:0.18946)1.000:0.28304,((EEC77498.1:0.60010,(BAH91566.1:0.00211,KAF2943519.1:0.00055)1.000:0.59179)0.999:0.36939,((XP_006582510.1:0.73666,BAF07478.1:1.06425)0.429:0.08519,((KAB8097185.1:0.0,BAF15959.1:0.0):0.40165,CAA3018064.1:0.54037)0.800:0.07672)0.764:0.07514)0.979:0.13588)0.975:0.14558)0.806:0.10031)0.983:0.16183,((KAB8087055.1:0.35617,(KAB8100449.1:0.01171,BAF18140.1:0.00308)1.000:0.33504)1.000:0.34346,(((((XP_024359021.1:0.49719,KAB8109648.1:0.51468)0.162:0.05877,KAB8097184.1:0.39849)0.684:0.07681,CAA3018065.1:0.45404)0.974:0.14561,(KAB8107407.1:0.31086,(XP_006581696.1:0.23246,XP_022888795.1:0.21389)0.185:0.04475)1.000:0.82146)0.808:0.08988,(((PHT50614.1:0.38593,(KAB8095808.1:0.00054,BAF15027.1:0.00135)1.000:0.38687)0.997:0.19541,((KAG5381685.1:0.38100,((KAF2943518.1:0.0,BAF08061.2:0.0):0.03761,((KAF2943517.1:0.0,XP_015625027.1:0.0,EAZ22036.1:0.0,BAF08058.1:0.0):0.00055,KAB8086225.1:0.00055)1.000:0.12256)0.999:0.16384)0.154:0.06627,(KAB8083297.1:0.00053,BAD87060.1:0.00055)1.000:0.64707)0.148:0.07629)0.999:0.21039,XP_024546468.1:1.10868)0.846:0.14689)0.987:0.17540)0.978:0.18365)1.000:0.35577)0.598:0.10434,(((XP_024368712.1:0.29362,(((KAF2941389.1:0.0,KAB8093630.1:0.0,EEC76204.1:0.0,BAF13225.1:0.0):0.00061,EAZ28624.1:0.01166)1.000:0.14227,(((XP_003525438.1:0.01220,XP_006600598.1:0.01276)1.000:0.09393,((XP_022850494.1:0.0,XP_022850493.1:0.0):0.08524,(PHT47623.1:0.04278,NP_001311224.1:0.03095)1.000:0.08927)0.952:0.03864)0.988:0.05173,(PHT32441.1:0.16174,((AT5G39040.1:0.04314,(RID65756.1:0.00126,(KAG5400821.1:0.00149,(XP_033145485.1:0.00147,XP_009139819.1:0.00055)0.000:0.00055)0.908:0.00475)0.991:0.03254)1.000:0.15308,XP_030483132.1:0.08632)0.867:0.02350)0.997:0.06106)0.873:0.03420)0.986:0.13663)1.000:0.55943,(((((KAF2953923.1:0.0,XP_015613646.1:0.0):0.00055,EEC72012.1:0.01936)0.874:0.02113,(KAF2953922.1:0.02577,EEE55866.1:0.01138)0.987:0.05754)1.000:0.27390,((XP_022888853.1:0.33934,((XP_030484758.1:0.00055,(XP_030484756.1:0.00055,XP_030484757.1:0.00055)0.893:0.00155)1.000:0.26739,((XP_006599092.1:0.00149,(XP_006599091.1:0.00055,XP_003548563.1:0.00055)0.883:0.00054)0.829:0.01073,(XP_006599094.1:0.05481,XP_006599093.1:0.01079)0.799:0.01094)1.000:0.30936)0.337:0.05898)1.000:0.20787,(XP_010682439.1:0.19827,((XP_025884559.1:0.15219,(XP_010314563.1:0.0,XP_004252689.1:0.0):0.03575)1.000:0.22650,((XP_030498418.1:0.00055,XP_030498419.1:0.01888)1.000:0.15327,((KAG5380263.1:0.19744,(XP_009104948.1:0.00136,(XP_018508490.1:0.00055,RID55158.1:0.00450)0.000:0.00100)0.271:0.00328)1.000:0.18845,(XP_003517500.1:0.01470,(XP_006574634.1:0.11056,XP_003519627.1:0.00055)0.995:0.03111)1.000:0.20710)0.062:0.03358)0.843:0.06166)0.999:0.13281)0.574:0.03552)0.265:0.08908)1.000:0.96949,(((XP_005171973.1:0.35589,(((NP_001229943.1:0.00055,(NP_982269.2:0.00195,XP_011536399.1:0.01965)0.947:0.01642)1.000:0.00053,(NP_062570.1:0.00055,NP_001229942.1:0.05109)0.988:0.00055)0.996:0.07938,((XP_005253615.1:0.0,XP_011536400.1:0.0):0.03660,((NP_062571.1:0.0,XP_011536397.1:0.0,XP_011536398.1:0.0):0.00110,(XP_017176501.1:0.00055,NP_063928.2:0.00054)1.000:0.05568)0.464:0.03027)0.844:0.06041)1.000:0.35447)0.999:0.16320,((XP_002665053.1:0.53443,(NP_001278951.1:0.15296,(NP_038711.2:0.00055,NP_001155202.1:0.00053)1.000:0.23081)1.000:0.47399)1.000:0.37864,((NP_035660.3:0.16123,(NP_001276972.1:0.00055,(NP_000535.3:0.00054,NP_061313.2:0.01227)0.527:0.00055)0.999:0.13188)1.000:0.50012,(NP_001006594.1:0.49836,(XP_005156356.1:0.0,XP_009305024.1:0.0):0.60745)0.887:0.16614)1.000:0.31264)0.577:0.06272)0.948:0.15921,(NP_001293184.1:0.55209,((NP_502776.1:0.27436,NP_506645.1:0.19505)1.000:0.83924,NP_495537.2:0.43228)0.940:0.19698)0.998:0.25981)0.976:0.24663)0.993:0.21438)0.494:0.09531,(((NP_001017544.1:0.28551,((NP_083296.2:0.0,XP_006535875.1:0.0):0.11235,((NP_001269220.1:0.00054,NP_009119.2:0.00055)0.793:0.00171,(NP_001269222.1:0.05993,NP_001269221.1:0.17907)0.449:0.01404)0.958:0.05730)1.000:0.27873)1.000:0.20613,(NP_572810.1:0.51552,(NP_490828.3:0.00055,NP_001293230.1:0.00055)1.000:0.62713)0.541:0.07113)1.000:0.49510,((NP_569844.2:0.72273,(XP_003861384.1:1.00291,((NP_503098.2:0.62278,NP_506927.2:0.32653)1.000:0.52713,((((AUB24068.1:0.0,XP_012048742.1:0.0):0.01423,(XP_024513835.1:0.00055,XP_773598.1:0.00255)0.900:0.01719)1.000:0.58788,(KAF8829388.1:0.49107,((AUB22696.1:0.0,XP_012047177.1:0.0):0.03391,(XP_568848.1:0.0,XP_777159.1:0.0):0.01035)1.000:0.34062)0.405:0.12435)1.000:0.29340,(NP_595751.1:0.58759,(NP_013289.1:0.65503,(SMQ49432.1:0.31387,(BCR96980.1:0.0,BCS09458.1:0.0):0.17654)1.000:0.19972)0.913:0.10450)0.996:0.16618)0.994:0.18115)0.006:0.07175)0.014:0.04649)0.775:0.12407,(XP_001343218.3:0.29787,(NP_062425.1:0.13515,(NP_036221.2:0.00054,XP_011542437.1:0.00055)1.000:0.14748)0.998:0.19170)1.000:0.38341)0.997:0.23522)0.840:0.09957)0.975:0.12213)0.930:0.09044,((2645542548:0.50132,(2644372307:0.11201,(2644970376:0.04894,(2644012996:0.00805,(2644642685:0.01998,(2644684778:0.00749,2563783058:0.00689)0.902:0.01149)0.028:0.00387)0.996:0.03792)0.976:0.07249)1.000:0.39686)1.000:0.45964,(2643976769:0.92887,((2639157920:0.0,2643603930:0.0):0.00307,2563442800:0.00398)1.000:0.67730)1.000:0.49128)0.570:0.11089)0.660:0.08814,((((2644168161:0.00161,2006|2006.peg.4000:0.00055)0.879:0.00146,(2644348855:0.00161,2007|2007.peg.3233:0.00054)1.000:0.00055)1.000:0.27525,(((2644411981:0.0,2009|2009.peg.1763:0.0):0.01407,(2643912871:0.0,2010|2010.peg.3445:0.0):0.01881)1.000:0.13330,((2643965543:0.00153,2011|2011.peg.2772:0.00052)1.000:0.09778,((2645141686:0.0,2008|2008.peg.2483:0.0):0.00054,(2644915076:0.0,2005|2005.peg.703:0.0):0.00798)1.000:0.09982)0.949:0.06577)0.999:0.14729)1.000:0.39378,((((2644027582:0.12902,((2645400826:0.04020,2644910360:0.03284)1.000:0.07274,(((2644473675:0.0,2643798994:0.0):0.07783,2645055879:0.11665)0.998:0.05685,((2644253545:0.01409,2644355412:0.01337)0.999:0.05616,(2644212166:0.02262,2643792341:0.00982)1.000:0.09651)0.933:0.03308)0.306:0.03802)0.986:0.06224)1.000:0.21237,((2643935438:0.24557,(2644337538:0.20702,((2644138383:0.0,2643972609:0.0):0.05651,2644243684:0.11451)0.991:0.06280)0.264:0.05343)0.970:0.05562,(((2644467619:0.02431,((2644162760:0.02472,(2518271460:0.00166,(2643539398:0.0,2643552204:0.0):0.00055)0.973:0.01592)0.977:0.02603,(2644400205:0.02136,(2520437898:0.00657,((2643527206:0.0,2643570794:0.0):0.00176,2643552715:0.00532)0.888:0.00592)0.974:0.02047)0.799:0.01501)0.744:0.02534)1.000:0.10715,(2639079341:0.12706,(2645000886:0.07357,(2644990509:0.01606,2645305814:0.01261)1.000:0.07014)1.000:0.07452)0.634:0.03929)0.978:0.04557,(((2644074131:0.0,2644059842:0.0):0.08143,((2643993738:0.03748,(2644293873:0.00729,2643868269:0.01306)0.984:0.03034)1.000:0.07785,(2644644626:0.05266,((2644980552:0.0,2644960525:0.0):0.01457,2644961562:0.01336)0.990:0.02877)0.617:0.02142)0.675:0.04750)1.000:0.13483,2645109531:0.21653)0.108:0.02756)0.847:0.04563)1.000:0.24032)0.999:0.16754,((((2643894769:0.00304,2644476927:0.00053)0.997:0.12570,(2595452615:0.03089,2595445899:0.02923)1.000:0.15684)1.000:0.30765,(EEE67871.1:0.41252,((2643878412:0.00173,(2644659716:0.0,2644700539:0.0):0.00055)0.924:0.02220,((2643818753:0.0,2644695549:0.0):0.00054,2643941005:0.00168)0.892:0.01918)1.000:0.15128)0.999:0.16100)1.000:0.15560,((((2645175296:0.21422,(2643691744:0.09864,2644128393:0.11334)1.000:0.14788)0.998:0.08846,((2645124952:0.12198,2644932482:0.10747)0.999:0.08178,((2645073393:0.13174,(2644805910:0.05606,((2644987454:0.01907,(2644839436:0.00055,(2645085860:0.00363,2644950673:0.00339)0.776:0.00532)0.923:0.00796)0.947:0.01300,(((2644867186:0.0,2644862988:0.0):0.00508,2644844872:0.00199)0.103:0.00747,(2644828834:0.00281,2644851540:0.00246)1.000:0.04256)0.893:0.01188)0.390:0.01054)1.000:0.08902)0.942:0.05163,(2645154994:0.13449,2645521885:0.18254)0.455:0.03834)0.956:0.03694)0.995:0.06724)0.629:0.03222,2644037028:0.24477)1.000:0.24698,(2644973673:0.14606,(2644188795:0.05978,2639082184:0.07521)1.000:0.16695)1.000:0.47964)0.917:0.06502)0.186:0.01605)0.986:0.10134,(((2643757593:0.19692,((2645099375:0.0,2004|2004.peg.4494:0.0):0.17631,(2644289940:0.00052,2093|2093.peg.2827:0.00113)1.000:0.13800)0.997:0.09908)1.000:0.12292,((((((2057|2057.peg.2924:0.00055,((2645587286:0.00159,2066|2066.peg.3494:0.00055)0.420:0.00164,2645591363:0.00159)0.964:0.00055)0.807:0.00177,(2645510016:0.00165,2060|2060.peg.1685:0.00054)0.749:0.00152)0.974:0.03273,(2645577550:0.00166,2056|2056.peg.3053:0.00053)0.974:0.03510)1.000:0.17056,((2644653489:0.00160,(2064|2064.peg.3869:0.0,2076|2076.peg.3774:0.0):0.00054)1.000:0.11884,(((2644496295:0.00055,2069|2069.peg.4681:0.00126)1.000:0.11444,((1010|1010.peg.1839:0.00959,((2644205514:0.0,2644483915:0.0):0.00164,(2070|2070.peg.4635:0.0,2063|2063.peg.5898:0.0,1014|1014.peg.1016:0.0,2077|2077.peg.4518:0.0):0.00055)0.933:0.00681)0.986:0.03066,((1003|1003.peg.2034:0.0,1001|1001.peg.2504:0.0):0.02457,((1013|1013.peg.1865:0.0,1008|1008.peg.3862:0.0,1007|1007.peg.767:0.0):0.00988,(1002|1002.peg.1787:0.01012,((1011|1011.peg.3740:0.0,1024|1024.peg.3935:0.0):0.00055,1012|1012.peg.3994:0.00158)0.864:0.00439)0.984:0.01512)0.942:0.01236)0.984:0.02597)0.864:0.04145)0.068:0.02339,(((2644145605:0.0,2644335947:0.0):0.00166,(2080|2080.peg.1343:0.0,2081|2081.peg.6203:0.0):0.00054)1.000:0.07044,(((2644449612:0.0,2644688187:0.0):0.00164,(1022|1022.peg.2545:0.0,2084|2084.peg.2487:0.0,1023|1023.peg.2231:0.0,2090|2090.peg.1600:0.0,2089|2089.peg.2045:0.0,2085|2085.peg.2018:0.0):0.00054)0.834:0.00311,((2643804099:0.0,2644376159:0.0):0.00165,(2087|2087.peg.1172:0.0,2083|2083.peg.1580:0.0):0.00054)0.789:0.00181)1.000:0.05226)1.000:0.10100)0.772:0.02861)0.939:0.04748)0.987:0.06756,((((1016|1016.peg.4517:0.06828,(1020|1020.peg.6421:0.00655,(1019|1019.peg.6824:0.00055,1015|1015.peg.4865:0.00162)0.979:0.01488)0.999:0.04953)0.982:0.03631,(2518210929:0.06942,(2644006295:0.00154,2079|2079.peg.3996:0.00054)1.000:0.08465)0.976:0.03863)0.968:0.05021,(1016|1016.peg.4731:0.23633,(2517743405:0.00691,(2230704207:0.00635,2510433225:0.00637)0.242:0.00267)1.000:0.24321)1.000:0.31884)0.586:0.04120,((1000|1000.peg.2034:0.05851,(2644657395:0.00162,(2078|2078.peg.2590:0.0,2065|2065.peg.2616:0.0):0.00055)1.000:0.07062)1.000:0.14896,((2643475710:0.15904,(2643813176:0.0,2073|2073.peg.3304:0.0):0.14911)0.998:0.08969,((2562543453:0.01520,((2072|2072.peg.2823:0.00054,(2644521202:0.00055,2521856192:0.00500)0.452:0.00167)1.000:0.03601,((2643916934:0.00168,2075|2075.peg.228:0.00054)0.999:0.02619,(2521665745:0.00165,2529488768:0.00054)0.971:0.01157)0.230:0.00580)0.527:0.01562)1.000:0.09609,((2645275041:0.00132,2052|2052.peg.3661:0.00055)1.000:0.07177,((2644923807:0.0,2051|2051.peg.1425:0.0,2050|2050.peg.1696:0.0):0.00580,((2643858233:0.0,2074|2074.peg.4595:0.0):0.00583,(2645472096:0.0,2059|2059.peg.2252:0.0):0.00301)0.187:0.00506)0.999:0.05983)0.991:0.07053)1.000:0.20505)0.990:0.06210)0.886:0.03776)0.964:0.04199)0.998:0.09560,(2645619994:0.28451,((2644131286:0.15101,((2643776868:0.0,2013|2013.peg.2398:0.0,2014|2014.peg.2401:0.0):0.08788,((2643988860:0.0,2017|2017.peg.5329:0.0):0.00055,(2644154854:0.0,2012|2012.peg.2764:0.0):0.00315)0.999:0.10104)0.073:0.03931)0.990:0.05501,((2643494553:0.00170,(2563855458:0.00662,2640052890:0.00162)0.754:0.00158)1.000:0.16260,2643570198:0.24993)0.979:0.05963)0.566:0.04972)0.623:0.03604)1.000:0.12787)0.938:0.06370,(((2644745067:0.00171,2003|2003.peg.3150:0.00055)1.000:0.11614,((2644728537:0.00173,2001|2001.peg.1002:0.00055)1.000:0.05772,((2645708329:0.00173,2000|2000.peg.3907:0.00055)0.999:0.07678,(2582559211:0.05449,(2644736938:0.00173,2002|2002.peg.3990:0.00055)0.999:0.04500)0.998:0.06488)0.537:0.01991)0.771:0.03299)1.000:0.29282,((2593303620:0.03570,((2593296452:0.0,2645568612:0.0,2593315376:0.0,2593326379:0.0,2639070386:0.0,2521713648:0.0,2608537483:0.0,2043|2043.peg.5106:0.0):0.01696,(2576797943:0.0,2643606565:0.0,2608527583:0.0):0.02667)0.948:0.02115)0.999:0.11441,(((2645614082:0.0,2047|2047.peg.4358:0.0):0.06085,((2645381512:0.0,2042|2042.peg.164:0.0):0.00515,((2645376973:0.0,2035|2035.peg.4607:0.0):0.00302,(2645370993:0.0,2041|2041.peg.3831:0.0):0.00163)0.894:0.00581)0.997:0.04218)1.000:0.09321,(((2645105584:0.0,2645319168:0.0,2044|2044.peg.3270:0.0,2037|2037.peg.1700:0.0):0.00054,(2645641022:0.0,2048|2048.peg.2647:0.0):0.00143)1.000:0.11681,(((2645008475:0.0,2030|2030.peg.1659:0.0):0.00055,((2645015233:0.0,2026|2026.peg.3883:0.0):0.00158,(2645181909:0.0,2645650171:0.0,2046|2046.peg.4113:0.0,2027|2027.peg.4285:0.0):0.00156)0.000:0.00055)0.998:0.05350,(((2645033111:0.0,2040|2040.peg.447:0.0):0.00165,(2645337241:0.0,2034|2034.peg.2811:0.0):0.00311)0.991:0.02971,((2645019546:0.0,2031|2031.peg.310:0.0):0.01796,((2645391273:0.0,2036|2036.peg.994:0.0):0.01155,((2645322905:0.0,2038|2038.peg.1287:0.0):0.00055,((2645269783:0.0,2645189209:0.0,2645677357:0.0,2028|2028.peg.3265:0.0,2021|2021.peg.3154:0.0,2049|2049.peg.2070:0.0):0.00055,(2645636496:0.0,2045|2045.peg.2899:0.0):0.00160)0.851:0.00156)0.941:0.00963)0.890:0.01048)0.989:0.03066)0.987:0.03723)0.980:0.04119)0.975:0.04901)0.859:0.05173)0.998:0.15158)0.980:0.09309)0.999:0.14107)0.994:0.18882)1.000:0.38140)0.778:0.08797)0.917:0.08762)0.930:0.14756)1.000:0.91253)0.884:0.04644)0.999:0.07268)0.715:0.02382,((2566525069:0.0,2566527850:0.0,2573374533:0.0):0.10686,(2558219261:0.05525,2610409380:0.06103)0.998:0.07213)0.632:0.02818)0.933:0.03919,(2566540714:0.08555,((((2546621207:0.00387,((2552767013:0.00196,2566667671:0.00055)0.859:0.00419,((2533184604:0.0,2567380805:0.0,2567779343:0.0):0.00055,2567741504:0.00368)0.999:0.02817)0.962:0.01403)0.787:0.01046,(2548233380:0.00197,2566605179:0.00055)0.989:0.02011)0.960:0.01978,(2566670502:0.02197,2638550899:0.01794)0.820:0.01227)0.992:0.03922,(((2536339904:0.00195,(646303367:0.00197,2536346744:0.00199)0.000:0.00055)0.995:0.03399,(2537763354:0.04711,2566705864:0.04729)0.961:0.02374)0.802:0.01817,(2533901236:0.00392,2566688178:0.00197)0.973:0.02013)0.970:0.02742)0.519:0.01175)1.000:0.12071)0.993:0.06706,(2574821086:0.01194,(((2566572203:0.00394,2566640342:0.00392)0.826:0.00392,(2533170364:0.00835,(2536333256:0.00588,646296314:0.00391)0.955:0.01136)0.736:0.00639)0.998:0.02775,(2581115706:0.01055,(2574730216:0.01344,((((2547483463:0.0,2552695127:0.0,2553146685:0.0):0.00114,2567845415:0.00247)0.998:0.00086,((2533177733:0.0,2537766024:0.0,2539495371:0.0,2567615209:0.0,2567636291:0.0,2567860178:0.0,2567888632:0.0,2577297978:0.0,2581793337:0.0,2583327637:0.0,647976307:0.0):0.00055,(2567559678:0.00199,2570175089:0.00055)0.852:0.00198)0.000:0.00054)0.914:0.00538,((2526381235:0.00198,(2552639135:0.0,2552786379:0.0):0.00055)0.854:0.00197,((2567822427:0.00198,650423430:0.00055)0.865:0.00199,(2567644082:0.00055,2581996627:0.00197)0.000:0.00055)0.000:0.00055)0.853:0.00338)0.790:0.00353)0.380:0.00378)0.858:0.00583)0.608:0.00136)0.966:0.02042)0.967:0.02561,(2566709915:0.01976,((2539650759:0.0,2580211159:0.0):0.00055,((2537774161:0.00055,2567515734:0.00055)0.866:0.00195,((((2567725542:0.0,2567885394:0.0):0.00632,2598164190:0.00340)0.000:0.00055,(2533181781:0.0,2567498211:0.0,2567846903:0.0,2568169076:0.0):0.00055)0.755:0.00055,(((2563273400:0.0,2567563756:0.0,2567604412:0.0,2567880967:0.0,2582299546:0.0,2583581617:0.0):0.00055,2581343972:0.00192)0.000:0.00055,2536329609:0.00195)0.000:0.00055)0.000:0.00055)0.852:0.00195)0.939:0.01057)0.241:0.00491)0.942:0.00916,(2530859399:0.00359,((2552573867:0.00189,((2533160177:0.0,2535928504:0.0,2535932274:0.0,2567737974:0.0):0.00055,((2548165498:0.0,2549730706:0.0,2552433455:0.0,2554455622:0.0):0.00114,((2567717559:0.0,2573753254:0.0,2583397331:0.0):0.00055,2570534103:0.00131)0.000:0.00080)0.999:0.00081)0.979:0.00973)1.000:0.00054,((2530882390:0.0,2583371284:0.0):0.00194,(2567625075:0.0,2567768535:0.0,2567827322:0.0,645199389:0.0):0.00055)0.000:0.00055)0.885:0.00053)0.397:0.00389)0.862:0.00500)0.494:0.00388,((2567594630:0.00377,((2567575546:0.0,2567677356:0.0,2567692985:0.0,2567799128:0.0,2567832865:0.0,2568287305:0.0,2568295216:0.0):0.00055,2567607720:0.00387)0.867:0.00054)0.453:0.00197,(((((((2538380722:0.0,2539629846:0.0):0.00194,2583816643:0.00194)0.000:0.00055,(2566134234:0.00195,(2567736457:0.00055,(2579918614:0.00063,2567446344:0.00055)0.071:0.00074)1.000:0.00066)0.000:0.00055)0.000:0.00055,(2511819803:0.0,2520809595:0.0,2530866861:0.0,2531513584:0.0,2531518882:0.0,2533156551:0.0,2533190817:0.0,2534274791:0.0,2534440951:0.0,2535923746:0.0,2535935617:0.0,2555689140:0.0,2555696521:0.0,2563286019:0.0,2567389880:0.0,2567393010:0.0,2567417136:0.0,2567424729:0.0,2567431273:0.0,2567434207:0.0,2567438182:0.0,2567442577:0.0,2567449667:0.0,2567469836:0.0,2567488435:0.0,2567490595:0.0,2567501922:0.0,2567511634:0.0,2567535502:0.0,2567544599:0.0,2567549236:0.0,2567567329:0.0,2567572217:0.0,2567581023:0.0,2567591423:0.0,2567613103:0.0,2567620586:0.0,2567628223:0.0,2567634651:0.0,2567657527:0.0,2567668120:0.0,2567689563:0.0,2567702621:0.0,2567728793:0.0,2567760064:0.0,2567762083:0.0,2567772652:0.0,2567782932:0.0,2567788343:0.0,2567795194:0.0,2567805114:0.0,2567806544:0.0,2567814900:0.0,2567840530:0.0,2567851725:0.0,2567866875:0.0,2567871725:0.0,2567898035:0.0,2568254286:0.0,2568274657:0.0,2568276969:0.0,2568315225:0.0,2568479568:0.0,2568481679:0.0,2568489677:0.0,2568710043:0.0,2568884886:0.0,2569022340:0.0,2569464909:0.0,2569472626:0.0,2569627469:0.0,2570009833:0.0,2570062212:0.0,2570513687:0.0,2570589101:0.0,2570752975:0.0,2571535883:0.0,2571543890:0.0,2572021490:0.0,2572851486:0.0,2572969553:0.0,2573066042:0.0,2573798624:0.0,2573955191:0.0,2575451542:0.0,2576879233:0.0,2577181432:0.0,2580058244:0.0,2580086424:0.0,2580360729:0.0,2580497245:0.0,2580513156:0.0,2580685691:0.0,2580792580:0.0,2580834090:0.0,2580927312:0.0,2581093205:0.0,2581225798:0.0,2581421300:0.0,2581791649:0.0,2582285565:0.0,2582384076:0.0,2582463643:0.0,2583222373:0.0,2583357943:0.0,2583362615:0.0,2583385934:0.0,2583591967:0.0,2583597870:0.0,2583599713:0.0,2583638326:0.0,2583754319:0.0,2583781686:0.0,2583847658:0.0,642587241:0.0,650504173:0.0):0.00055)0.000:0.00055,((2538385485:0.00054,2554506539:0.00190)0.470:0.00194,((2519517399:0.0,2581857781:0.0):0.00055,((2547189062:0.0,2548158334:0.0,2548212049:0.0,2549735642:0.0,2551803087:0.0,2552468990:0.0,2552483706:0.0,2552519879:0.0,2552528223:0.0,2552591873:0.0,2552610168:0.0,2552627367:0.0,2553793868:0.0,2554466491:0.0,2554473056:0.0,2554485219:0.0,2554492306:0.0,2554497261:0.0,2554500143:0.0,2554515659:0.0,2554559313:0.0,2554580618:0.0,2554591423:0.0,2554621849:0.0,2554649054:0.0,2555425201:0.0,2562647014:0.0,2570906876:0.0,2570974100:0.0,2582290575:0.0,2641298236:0.0):0.00055,2552026507:0.00195)1.000:0.00108)1.000:0.00083)1.000:0.00055)0.000:0.00055,2568297490:0.00194)0.000:0.00055,2558502686:0.00195)0.759:0.00054)1.000:0.00055)0.972:0.00140)0.000:0.00055)0.000:0.00055,((((2567420406:0.0,2567463416:0.0,2567894367:0.0,2568241261:0.0,2582437450:0.0):0.00052,(2548163608:0.00106,2570057244:0.00055)1.000:0.00085)0.426:0.00193,((2552438987:0.0,2552474639:0.0,2552506605:0.0,2552511410:0.0,2552569225:0.0,2552649160:0.0,2554458007:0.0,2554632772:0.0):0.00194,((2549723493:0.0,2549726346:0.0,2552500008:0.0,2552514901:0.0,2552534167:0.0,2552585173:0.0,2552621216:0.0,2552635214:0.0,2554463227:0.0,2554479841:0.0,2554507459:0.0,2554533963:0.0,2554539548:0.0,2554552527:0.0,2554585896:0.0,2554587513:0.0,2572684575:0.0):0.00055,((2552608120:0.0,2554567543:0.0):0.00194,2624048438:0.00194)0.000:0.00055)0.000:0.00055)0.917:0.00189)0.992:0.00055,(2530874559:0.00388,(((2538411243:0.00194,(2531506505:0.0,2539630182:0.0,2567398200:0.0,2567410452:0.0,2567414429:0.0,2567453673:0.0,2567465899:0.0,2567496015:0.0,2567522660:0.0,2567531952:0.0,2567586750:0.0,2567696280:0.0,2568319126:0.0,2568325817:0.0,2569485037:0.0,2570581724:0.0,2570978795:0.0,2576654110:0.0,2579884696:0.0,2580838843:0.0,2581151797:0.0,2582020951:0.0,2583786257:0.0):0.00055)0.542:0.00055,2567551960:0.00193)0.375:0.00055,2530877867:0.00389)0.838:0.00194)0.000:0.00055)0.048:0.00055)0.971:0.00055);


# Gene tree of AT5G39320.1 and his homologues 

(((((2644804242:0.11299,(2645086915:0.00054,2644950039:0.01336)1.000:0.12547)0.987:0.07878,(2644933118:0.10764,2644989212:0.09025)0.970:0.06335)0.994:0.08307,((2645124259:0.13374,(2645154949:0.09553,(2644861056:0.00223,2644866767:0.00055)1.000:0.11123)0.541:0.04953)1.000:0.09891,(2644041856:0.32774,(2644858673:0.10823,(2644126121:0.01049,2565997709:0.01872)0.998:0.08150)0.997:0.10776)0.900:0.03916)0.925:0.03433)0.915:0.02690,(2643758773:0.14490,(2644290603:0.0,2093|2093.peg.3476:0.0):0.17877)0.992:0.07906)0.927:0.02826,((((((2643599226:0.0,2597238559:0.0):0.12243,2565988436:0.15218)0.998:0.14498,(2644046263:0.42051,((((2644872372:0.10720,(2644871164:0.10801,2644798389:0.11769)0.646:0.04418)1.000:0.39699,((2643861583:0.35877,(((2521672901:0.13211,(2645514184:0.18752,2521669936:0.10599)0.940:0.04658)0.970:0.07582,(2644026847:0.28712,((2558851593:0.00053,2597028980:0.00998)1.000:0.16175,(2644906442:0.02496,2645399461:0.01819)1.000:0.18353)0.248:0.03187)0.641:0.04145)0.992:0.09864,(2644340964:0.17175,(2644961477:0.00650,(2644960439:0.0,2644980466:0.0):0.02885)1.000:0.33958)0.476:0.09442)0.871:0.06193)0.987:0.14235,(((2520807830:0.0,2555687051:0.0,2567662279:0.0,2567829176:0.0,2569598889:0.0):0.00053,2554461417:0.00812)0.999:0.36531,(((2546614434:0.0,2566722631:0.0):0.25542,((2567557708:0.0,2567641402:0.0,645637106:0.0):0.00054,((2533795241:0.0,2552693188:0.0,2567766952:0.0,2567892697:0.0,2568250262:0.0,646311672:0.0):0.00055,2573821487:0.00480)0.816:0.00672)1.000:0.24969)0.576:0.07234,(((((((646301914:0.09655,((2552863523:0.00241,2566674256:0.00242)0.891:0.00462,((2533040586:0.0,2533040684:0.0):0.00055,2641390152:0.00242)0.929:0.00053)1.000:0.12480)0.917:0.04664,(2630782540:0.12304,2566692475:0.16364)0.835:0.02696)0.973:0.06975,((2566617025:0.13928,(2547717896:0.01006,2558097975:0.00466)1.000:0.14799)0.898:0.04072,2566682174:0.26318)0.963:0.06007)0.877:0.04423,(((((2537762637:0.04697,(2536341516:0.01002,2536345441:0.00440)1.000:0.06477)0.989:0.04890,(2533899267:0.00643,2566689291:0.00084)1.000:0.14432)0.963:0.03887,((2566539283:0.04731,(2638551578:0.03704,((2552767324:0.0,2566665540:0.0):0.04641,((2548232814:0.0,2566604487:0.0):0.04793,2546624187:0.01612)0.898:0.02049)0.621:0.01867)0.939:0.03166)0.292:0.01113,(2566703638:0.07547,((2567383320:0.00054,2567780388:0.00055)0.770:0.00264,(2567743948:0.00239,2533183504:0.00473)0.803:0.00205)1.000:0.07411)0.842:0.01394)0.960:0.02722)0.106:0.01368,2566669752:0.08349)0.998:0.10816,(2536354223:0.03661,(646307785:0.04680,2566558570:0.01756)0.793:0.01509)1.000:0.29825)0.876:0.05050)0.967:0.06539,(2537772303:0.0,2552728326:0.0):0.28175)0.984:0.09230,(((2558218795:0.05154,2610410212:0.06289)1.000:0.16891,(((2567559929:0.0,2567841929:0.0,2577298480:0.0):0.04785,(((2533177483:0.0,2537767583:0.0,2547485095:0.0,2552696616:0.0,2567638909:0.0,2570176568:0.0,2583327460:0.0):0.00055,(2539496534:0.0,2567617247:0.0,647979343:0.0):0.00480)0.978:0.02996,(2558504223:0.03116,2567861533:0.00587)0.881:0.03350)0.896:0.03192)0.983:0.06550,((((2538413569:0.00952,((2567626812:0.0,2567770633:0.0,2580793735:0.0,645201008:0.0):0.00055,(2552574236:0.00242,2552027943:0.00240)0.000:0.00055)0.852:0.00055)0.984:0.01970,(((2567565052:0.0,2567606531:0.0,2567849361:0.0,2567881405:0.0,2581345798:0.0,2582297941:0.0):0.00055,((((2566707925:0.00654,2581795858:0.00284)0.904:0.01324,((2553146827:0.0,2567516707:0.0,2567889056:0.0):0.00783,2598163686:0.00877)0.681:0.01048)0.998:0.03452,((2520807837:0.0,2554461424:0.0,2555687058:0.0,2567662272:0.0,2567829169:0.0,2569598896:0.0):0.02189,((2537775717:0.0,2548161890:0.0,2567422985:0.0,2567462635:0.0,2567896218:0.0,2568243962:0.0,2570056575:0.0,2582437252:0.0):0.00715,2563275539:0.01683)0.744:0.00239)0.927:0.00712)0.000:0.00054,((2533179854:0.00240,(2567727366:0.0,2567886057:0.0):0.01440)0.898:0.00480,(2536327457:0.0,2539651246:0.0,2567499685:0.0,2568168658:0.0,2580212114:0.0,2583583356:0.0):0.00479)0.000:0.00054)0.912:0.00239)0.744:0.00054,2533158671:0.00947)0.918:0.00927)0.949:0.01085,((2566642039:0.00929,((2570532336:0.0,2573751534:0.0):0.02465,(2574728658:0.01325,(2574820737:0.00851,2581116585:0.01078)0.075:0.00480)0.868:0.00597)0.734:0.00287)0.949:0.01869,((2567403471:0.01169,(2583764520:0.00475,(((2554567953:0.00468,((2552497416:0.0,2552618055:0.0,2554541078:0.0,2554554010:0.0,2554589206:0.0,643431540:0.0):0.00232,((2533162696:0.0,2533600679:0.0,2538637508:0.0,2552609383:0.0,2554504501:0.0,2554507684:0.0,2554560542:0.0):0.00055,((2531504741:0.0,2552649586:0.0):0.00236,2539641570:0.00237)0.000:0.00055)1.000:0.00055)0.390:0.00236)0.717:0.00055,((2563731027:0.0,2566135861:0.0):0.00236,((2538397788:0.0,2539636655:0.0,2549722092:0.0):0.02170,(2538379624:0.0,2539626137:0.0,2552441975:0.0,2552472907:0.0,2552506123:0.0,2552509004:0.0,2554632329:0.0,2567397167:0.0,2567411039:0.0,2567414805:0.0,2567454503:0.0,2567466369:0.0,2567531538:0.0,2568318953:0.0,2568326187:0.0,2579885826:0.0,2581152122:0.0):0.00055)0.800:0.00237)0.000:0.00055)0.000:0.00055,((((2567673837:0.00237,(2530865288:0.0,2531512343:0.0,2535941245:0.0,2554466771:0.0,2554472754:0.0,2554485825:0.0,2554496051:0.0,2567434778:0.0,2567535677:0.0,2567567671:0.0,2567815135:0.0,2567898752:0.0,2568254861:0.0,2570011303:0.0,2570513460:0.0,2571544807:0.0,2580686546:0.0,2580834485:0.0,2583819248:0.0):0.00235)0.123:0.00055,(2530853185:0.0,2567385702:0.0,2568282902:0.0,2568486782:0.0,2569452893:0.0,2584169219:0.0):0.00237)0.000:0.00055,(2538387340:0.0,2549726674:0.0,2567483253:0.0,2567508825:0.0,2567530259:0.0,2567711806:0.0,2567723208:0.0,2567821454:0.0,2567877997:0.0,2568307275:0.0,2568475242:0.0,2569904070:0.0,2574840491:0.0,2583318740:0.0,2583354767:0.0,2583565657:0.0):0.00239)0.000:0.00055,(2511818097:0.0,2530857014:0.0,2531503741:0.0,2535453913:0.0,2535700674:0.0,2535922298:0.0,2536914884:0.0,2538407556:0.0,2552584295:0.0,2552635981:0.0,2554483201:0.0,2554586845:0.0,2562301415:0.0,2567496270:0.0,2567524247:0.0,2567553393:0.0,2567589140:0.0,2567596692:0.0,2567698087:0.0,2570225539:0.0,2570980848:0.0,2572687033:0.0,2582022811:0.0,643441269:0.0):0.00055)0.000:0.00055)0.527:0.00055)0.959:0.00055)0.545:0.00506,2583373788:0.00975)0.978:0.02313)0.998:0.03086)0.328:0.00064,(((2534281785:0.00054,((2533170561:0.00423,(650425512:0.00531,((2526381849:0.0,2552640215:0.0,2552783442:0.0,2567644446:0.0):0.00237,2567825433:0.00236)0.890:0.00654)0.568:0.00464)0.863:0.00522,(2566573653:0.00940,(2536331646:0.00055,646298846:0.00234)0.988:0.01191)0.009:0.00053)0.996:0.02624)0.998:0.02652,(2534269469:0.00232,(2539632712:0.0,2539645006:0.0):0.00055)0.768:0.00484)0.712:0.00247,(2552569702:0.00238,((2555427879:0.00478,(2530883877:0.00055,(2552432147:0.0,2583400240:0.0):0.00479)0.889:0.00476)0.895:0.00479,((((2548164331:0.0,2549729129:0.0,2567739856:0.0):0.00471,(2554455806:0.00054,((2519515710:0.0,2535926914:0.0):0.00054,(2535930204:0.00231,2530879472:0.00054)0.378:0.00233)0.874:0.00471)0.666:0.00055)0.304:0.00239,(((((2566518739:0.0,2567460597:0.0,2570566784:0.0):0.00238,(((((2530864767:0.0,2533192634:0.0,2535925255:0.0,2535933986:0.0,2539663824:0.0,2547189649:0.0,2552482175:0.0,2552591231:0.0,2552613727:0.0,2552628230:0.0,2553792990:0.0,2554581732:0.0,2554620756:0.0,2554648740:0.0,2567442892:0.0,2567487658:0.0,2567620280:0.0,2567734096:0.0,2567758593:0.0,2567803512:0.0,2567832131:0.0,2567840075:0.0,2568285350:0.0,2568293480:0.0,2569627662:0.0,2570060726:0.0,2570588410:0.0,2570754238:0.0,2571534617:0.0,2572966331:0.0,2573063989:0.0,2575452819:0.0,2580056098:0.0,2580086729:0.0,2580142568:0.0,2580360035:0.0,2580926363:0.0,2581421804:0.0,2581790106:0.0,2582286018:0.0,2583363448:0.0,2583596041:0.0,2583751377:0.0,2583780763:0.0,2583847082:0.0,642585695:0.0):0.00055,((2552513733:0.0,2552534418:0.0):0.00236,(2569488118:0.0,2576653436:0.0):0.00055)0.000:0.00055)1.000:0.00184,2554594617:0.00055)1.000:0.00055,(2554532533:0.0,2567474862:0.0,2567650576:0.0,2567717046:0.0,2567756643:0.0,2568259540:0.0,2568323531:0.0,2581613601:0.0,2583607562:0.0):0.00236)0.034:0.00055,(((((2548157467:0.0,2552472238:0.0,2554491830:0.0,2563288679:0.0,2567388635:0.0,2567393500:0.0,2567425187:0.0,2567429694:0.0,2567438307:0.0,2567450443:0.0,2567502761:0.0,2567580536:0.0,2567612036:0.0,2567628750:0.0,2567632794:0.0,2567656462:0.0,2567669341:0.0,2567701942:0.0,2567730053:0.0,2567781539:0.0,2567850698:0.0,2567867696:0.0,2568277923:0.0,2568314055:0.0,2568482388:0.0,2568491670:0.0,2568708648:0.0,2572022723:0.0,2573799146:0.0,2573956014:0.0,2576877540:0.0,2580496596:0.0,2581227128:0.0,2583384262:0.0,2583590860:0.0,2583638690:0.0,647114744:0.0):0.00954,2530849233:0.00238)0.000:0.00054,(2530861070:0.0,2530876098:0.0,2536919037:0.0,2538995472:0.0,2567714973:0.0,2568270237:0.0):0.00055)0.000:0.00055,2583220235:0.00478)0.825:0.00055,((2569485915:0.0,2576651527:0.0):0.00055,(2570579000:0.0,2580839380:0.0,2583784781:0.0):0.00055)0.949:0.00711)0.931:0.00234)0.000:0.00055)0.000:0.00055,2539648316:0.00718)0.000:0.00055,(2530872478:0.0,2533188599:0.0,2534441606:0.0,2548209593:0.0,2549732323:0.0,2552519070:0.0,2552532053:0.0,2555694868:0.0,2562645062:0.0,2567652788:0.0,2567666756:0.0,2568263404:0.0,2641301396:0.0,650502435:0.0):0.00055)0.302:0.00054,(2531518137:0.0,2533157129:0.0,2534274901:0.0,2538386431:0.0,2551801564:0.0,2554456246:0.0,2554500454:0.0,2554516169:0.0,2567417576:0.0,2567446836:0.0,2567470279:0.0,2567490764:0.0,2567511795:0.0,2567544908:0.0,2567548609:0.0,2567572316:0.0,2567576198:0.0,2567592103:0.0,2567607819:0.0,2567676942:0.0,2567689790:0.0,2567693482:0.0,2567764631:0.0,2567773933:0.0,2567786210:0.0,2567796128:0.0,2567800298:0.0,2567807711:0.0,2567872116:0.0,2568273204:0.0,2568298226:0.0,2568478232:0.0,2568885859:0.0,2569023452:0.0,2569463645:0.0,2569473679:0.0,2572851819:0.0,2577181115:0.0,2580515968:0.0,2581858596:0.0,2582382788:0.0,2582464075:0.0,2583358754:0.0,2583598783:0.0):0.00239)1.000:0.00055)0.926:0.00230,(2538416095:0.0,2567707180:0.0):0.00054)0.877:0.00478)0.790:0.00239)0.803:0.00230)0.895:0.01378)0.989:0.05731)0.994:0.08841)0.858:0.06815,(2556969876:0.22301,(646305474:0.21259,(2566523399:0.00342,(2566527529:0.00055,2573374864:0.00236)0.942:0.01659)1.000:0.10187)0.190:0.04291)0.978:0.10733)1.000:0.12974)0.445:0.05619,(2547359698:0.06187,(((2566533822:0.00055,2566537804:0.00476)0.981:0.00054,(2628389432:0.00480,2539654108:0.00726)0.816:0.00208)1.000:0.06311,((2546628466:0.0,2566765261:0.0):0.00475,2566761666:0.00055)0.984:0.03675)0.989:0.07545)1.000:0.26963)0.912:0.08807)1.000:1.59999)0.521:0.09667)0.987:0.14578)1.000:0.17338,(((((2645182699:0.06275,((2645083200:0.04800,(2645466650:0.00654,2563777234:0.00251)0.996:0.03145)0.442:0.00243,(2521617970:0.03754,2596279145:0.03820)0.933:0.02506)0.988:0.06874)0.990:0.11194,(2645395817:0.12341,(2645483585:0.05909,(2645535849:0.01967,2645129629:0.03105)0.995:0.05153)0.963:0.05199)1.000:0.13261)0.997:0.21551,(((2643888140:0.21982,((2644792264:0.02405,(2645326834:0.00055,2644952172:0.00221)0.922:0.01691)1.000:0.14459,(2645299043:0.02462,(2644384912:0.01917,2645440681:0.02109)0.991:0.03563)0.996:0.07811)0.947:0.05753)0.849:0.05721,((2645425764:0.00054,2645492555:0.00214)1.000:0.15709,2643753081:0.24336)0.239:0.03028)0.910:0.03724,(((2644094858:0.11121,2645490641:0.16043)0.997:0.10985,(2645722173:0.25136,2643768321:0.24852)0.831:0.04398)0.255:0.03208,((2645080583:0.07879,(2596278416:0.03410,(2645468287:0.01149,2563778531:0.00541)0.990:0.04384)0.987:0.06157)1.000:0.15035,(2645483098:0.11462,(2645536341:0.02285,2644764980:0.04502)1.000:0.10543)0.993:0.08411)0.971:0.05680)0.593:0.03679)1.000:0.24816)1.000:0.53451,((((BCS00404.1:0.0,BCS12182.1:0.0):0.58263,(BCS01437.1:0.01538,BCS13176.1:0.00053)1.000:0.36953)1.000:0.59849,(((XP_003849616.1:0.00055,SMY27919.1:0.00053)1.000:0.38048,((KAF8823729.1:0.15477,((AUB23866.1:0.0,XP_012048628.1:0.0):0.00125,(XP_568166.1:0.00055,XP_773425.1:0.00054)0.942:0.01463)1.000:0.18484)0.999:0.14476,(((KAG5385488.1:0.0,RID46465.1:0.0,XP_009115374.1:0.0):0.10095,((((((EAY90932.1:0.00231,((KAF2940169.1:0.0,KAB8092585.1:0.0,XP_015629261.1:0.0,BAF12545.2:0.0):0.00055,EAZ27731.1:0.00192)0.828:0.00326)1.000:0.10452,(EEC75519.1:0.00188,(EEE59294.1:0.03183,(BAF12319.2:0.00055,(KAF2939785.1:0.00055,(KAB8092265.1:0.0,XP_015630087.1:0.0):0.00055)0.410:0.00055)0.998:0.00054)0.800:0.00392)1.000:0.07458)0.996:0.06436,(((KAF2941419.1:0.0,KAF2941418.1:0.0,KAB8093652.1:0.0,XP_015631440.1:0.0,EEE59961.1:0.0,EEC76209.1:0.0,BAF13242.1:0.0):0.01174,((KAF2907672.1:0.0,KAF2907671.1:0.0,KAF2907670.1:0.0,KAB8117412.1:0.0,KAB8117411.1:0.0,XP_015620486.1:0.0,XP_015620484.1:0.0,XP_015620483.1:0.0,XP_015620482.1:0.0,EEE53159.1:0.0,EEC69223.1:0.0,BAF29725.1:0.0):0.01583,(KAF2907669.1:0.0,KAF2907668.1:0.0,KAF2907667.1:0.0,KAB8117410.1:0.0,XP_015620155.1:0.0,EEE53158.1:0.0,EEC69222.1:0.0,BAF29724.1:0.0):0.00937)0.007:0.00512)0.989:0.02759,((XP_024362558.1:0.00805,XP_024357730.1:0.00877)0.312:0.00221,(XP_024364414.1:0.03207,XP_024382872.1:0.00566)0.982:0.01958)1.000:0.07844)0.602:0.00929)0.921:0.02182,(XP_010685225.1:0.06581,(XP_003516345.1:0.00183,XP_003518763.1:0.00558)1.000:0.05775)0.583:0.01201)0.201:0.02332,((((XP_019105198.1:0.0,XP_010678413.1:0.0):0.07006,(XP_019107317.1:0.0,XP_010688887.1:0.0):0.04934)0.075:0.00155,((XP_003543940.1:0.00518,XP_003554799.1:0.01262)0.988:0.02852,((NP_001238410.1:0.0,XP_006584641.1:0.0):0.00053,XP_003552559.1:0.00739)0.973:0.01770)0.957:0.02508)0.364:0.01355,(((((XP_022843691.1:0.01619,(CAA2996032.1:0.06782,(XP_022884148.1:0.0,XP_022884147.1:0.0):0.00054)0.985:0.01462)0.946:0.01538,(CAA3017384.1:0.01060,CAA3017382.1:0.00687)0.852:0.01254)0.989:0.02529,((XP_019067761.1:0.0,XP_004233374.1:0.0):0.02786,(PHT57453.1:0.01636,XP_004232174.1:0.01886)0.952:0.01458)0.904:0.01532)0.667:0.00744,((((KAG5376794.1:0.0,XP_033137542.1:0.0,RID42033.1:0.0):0.00053,((XP_009126051.2:0.0,XP_018512419.2:0.0,XP_009126050.2:0.0):0.00055,(KAG5408515.1:0.00055,(RID73452.1:0.0,RID73451.1:0.0):0.00188)0.851:0.00188)0.962:0.00565)0.758:0.00192,((XP_033143472.1:0.0,XP_033143471.1:0.0,XP_033143470.1:0.0,XP_009131469.1:0.0):0.00188,RID68524.1:0.00188)0.877:0.00375)0.998:0.04187,(AT5G39320.1:0.00892,((KAG5379447.1:0.00055,(XP_033131016.1:0.0,RID54105.1:0.0,RID54104.1:0.0,XP_018512376.1:0.0,XP_018512375.1:0.0):0.00055)0.874:0.00448,(KAG5400840.1:0.00188,(RID65769.1:0.0,XP_009139830.1:0.0):0.00055)0.927:0.00564)0.898:0.01005)1.000:0.06640)0.933:0.01864)0.799:0.00700,XP_030484203.1:0.02756)0.822:0.00570)0.962:0.02017)0.000:0.00171,(((XP_022850465.1:0.0,XP_022850464.1:0.0):0.05283,((PHT46276.1:0.03889,((XP_025887433.1:0.0,XP_010322576.1:0.0):0.00055,XP_025887432.1:0.00055)0.984:0.02658)0.998:0.04016,(PHT47676.1:0.02483,(XP_025885896.1:0.0,XP_010318841.1:0.0,XP_004235990.1:0.0):0.03731)0.972:0.02287)0.928:0.01608)0.048:0.01327,((XP_003525453.1:0.0,XP_006579517.1:0.0,XP_006579518.1:0.0):0.02985,XP_003549560.1:0.03103)1.000:0.13112)0.184:0.01858)0.948:0.04945)1.000:0.27150,(((NP_001103872.1:0.08317,((NP_033492.1:0.0,XP_006503925.1:0.0):0.01186,((NP_003350.1:0.00055,(XP_005262724.1:0.00055,NP_001171629.1:0.00055)0.000:0.00054)0.895:0.00055,NP_001171630.1:0.00055)0.808:0.00613)0.980:0.07367)1.000:0.17134,(NP_476980.1:0.20577,NP_505730.1:0.36191)0.684:0.07448)0.983:0.10993,((2644010152:0.06278,2644683423:0.03207)1.000:0.20945,(2645561454:0.05578,(2644372793:0.11560,(2644681797:0.03513,((2644373965:0.02115,2644966981:0.01522)0.916:0.00999,(2563784869:0.01652,(2644009228:0.02934,2644643901:0.02200)0.719:0.01325)0.791:0.00950)0.901:0.01537)0.959:0.03430)0.998:0.07926)0.997:0.11234)1.000:0.19018)0.086:0.04990)0.911:0.05177)0.956:0.13057)0.500:0.05521,((SMR50952.1:0.00258,(SMQ49966.1:0.00144,SMR51893.1:0.00143)0.992:0.00053)1.000:0.51828,((BCR96082.1:0.0,BCS08600.1:0.0):0.41389,XP_024552034.1:0.75476)0.820:0.11666)1.000:0.31356)0.847:0.12888)1.000:0.49268,((((((2558504234:0.00054,(((2567559916:0.0,2567841942:0.0,2577298467:0.0):0.00528,(((2533177472:0.0,2552696605:0.0):0.00055,2570176557:0.00266)0.863:0.00762,(((2539496522:0.0,2547485107:0.0):0.00055,(2567617235:0.0,647979353:0.0):0.00055)0.951:0.01070,(2567638920:0.00266,(2537767594:0.0,2583327471:0.0):0.00262)0.136:0.00053)0.848:0.00885)0.989:0.02181)0.925:0.00825,2567861161:0.00055)0.771:0.00253)0.999:0.18129,(2610410180:0.10536,2558218822:0.05915)0.998:0.15135)0.993:0.15405,(((2536331643:0.02425,((2570582284:0.0,2580839299:0.0,2583786491:0.0):0.02598,646298849:0.01407)0.258:0.01618)0.997:0.11307,((2526381844:0.0,2552640220:0.0,2552783437:0.0,2567644441:0.0):0.08014,2583358749:0.06602)0.941:0.06858)1.000:0.35430,((((2552769007:0.0,2566668958:0.0):0.01532,((2567743081:0.00055,(2533184768:0.00262,(2567382913:0.0,2567779829:0.0):0.00789)0.776:0.00262)0.970:0.01629,(2546622073:0.00507,(2548232054:0.0,2566606585:0.0):0.01657)0.952:0.01392)0.623:0.00269)0.998:0.10137,((((2546628730:0.0,2566765079:0.0):0.00055,2566758752:0.00523)0.979:0.02824,(2539656084:0.00724,(2566531494:0.00519,(2566534845:0.00262,2628391174:0.00262)0.900:0.00530)0.643:0.00351)0.971:0.03127)0.996:0.06851,(2573821498:0.04378,((2552865501:0.0,2566673640:0.0):0.00054,2641388055:0.00777)0.978:0.03495)0.998:0.06488)0.971:0.06360)0.526:0.04623,((2547716774:0.21303,(2547359095:0.10966,((2537772177:0.0,2552726767:0.0):0.02808,646301985:0.00965)1.000:0.29626)0.048:0.04138)0.931:0.04664,2566616430:0.12858)0.987:0.06357)0.967:0.08979)0.995:0.15561)0.975:0.15020,((2547717882:0.08057,2566558580:0.09790)0.677:0.02777,((2567766942:0.0,2567892707:0.0):0.06312,2558097964:0.13773)0.546:0.05071)1.000:0.22670)0.733:0.05868,((2536340766:0.0,2536345909:0.0,646302552:0.0):0.05571,((2533901699:0.00780,2566686631:0.00288)0.993:0.04259,((2537764931:0.06244,(2566704683:0.03994,2566541558:0.08952)0.326:0.01457)0.800:0.01516,(2566670143:0.03786,2638552918:0.04125)0.885:0.02199)0.918:0.02121)0.829:0.02920)0.986:0.31812)1.000:1.64048,(((NP_001138301.1:0.0,XP_011507655.1:0.0):0.09101,(NP_001452.2:0.0,XP_005273003.1:0.0,XP_005273004.1:0.0,XP_005273005.1:0.0,XP_011507652.1:0.0):0.02249)1.000:4.73343,((WP_010876469.1:0.80609,((2536341494:0.00055,646305447:0.00208)0.988:0.16057,(2566617013:0.12029,(2533899249:0.06727,(((2554567939:0.06960,2583373770:0.05813)0.457:0.01898,(2536914874:0.03145,(2538387350:0.0,2549726687:0.0):0.03937)0.980:0.03354)0.899:0.01530,(2566689304:0.05554,2566669765:0.08544)0.913:0.01677)0.769:0.00602)0.995:0.07032)0.833:0.05886)1.000:0.82843)0.885:0.18109,((SMQ56121.1:0.00202,(SMR61952.1:0.00216,(SMR64451.1:0.0,XP_003847786.1:0.0):0.00055)0.653:0.00244)1.000:2.30231,((2568250247:0.08783,((2536345457:0.02748,((2533182510:0.0,2567744116:0.0):0.00469,(2567383334:0.0,2567780374:0.0):0.00195)0.867:0.00968)0.981:0.03696,(2638549652:0.06747,(650425498:0.02342,((2583764504:0.01229,(2567673821:0.00328,(2567403486:0.00250,2574820721:0.00416)0.652:0.00596)0.911:0.01086)0.736:0.00472,((2533162711:0.0,2533600664:0.0,2538637493:0.0,2539641555:0.0,2554507699:0.0):0.01456,(2567707193:0.00219,((2533157142:0.0,2534274914:0.0,2534281772:0.0,2536919050:0.0,2538386444:0.0,2538995459:0.0,2549732310:0.0,2551801550:0.0,2554459329:0.0,2554500441:0.0,2554516156:0.0,2554532546:0.0,2554591434:0.0,2567417563:0.0,2567446849:0.0,2567470292:0.0,2567490751:0.0,2567511808:0.0,2567544895:0.0,2567548622:0.0,2567572303:0.0,2567576185:0.0,2567592090:0.0,2567607806:0.0,2567676929:0.0,2567689803:0.0,2567693495:0.0,2567714960:0.0,2567764650:0.0,2567773920:0.0,2567786197:0.0,2567796700:0.0,2567800598:0.0,2567807724:0.0,2567872103:0.0,2568273191:0.0,2568298213:0.0,2568478245:0.0,2568885872:0.0,2569023439:0.0,2569463658:0.0,2569473692:0.0,2572851806:0.0,2577181101:0.0,2580515954:0.0,2581858609:0.0,2582382775:0.0,2582464690:0.0,2583220248:0.0,2583598796:0.0):0.00055,(2533188612:0.0,2624046673:0.0):0.00219)0.000:0.00055)0.980:0.02137)0.680:0.01641)0.340:0.01033)0.997:0.05704)0.566:0.02967)0.988:0.07171)0.909:0.09482,(((2630782522:0.08619,((((2583373768:0.01521,(2536914872:0.02385,((2538387352:0.0,2549726689:0.0):0.01486,2554567937:0.01573)0.987:0.02730)0.613:0.01132)0.947:0.01693,(2552569093:0.02444,((((2511818080:0.0,2562301396:0.0):0.00231,((2530864783:0.00923,((2567559912:0.0,2567841946:0.0,2577298463:0.0):0.00463,(2558504238:0.00054,2567861157:0.00464)0.881:0.00460)0.974:0.01179)0.869:0.00462,(2534441620:0.0,2539648301:0.0,2548209576:0.0,2555694853:0.0,2641301411:0.0,650502420:0.0):0.00462)0.000:0.00055)0.000:0.00053,(((2548157442:0.0,2552472262:0.0,2554491806:0.0,2563286814:0.0,2567388659:0.0,2567393476:0.0,2567425163:0.0,2567429718:0.0,2567438283:0.0,2567450419:0.0,2567502737:0.0,2567580560:0.0,2567612060:0.0,2567628726:0.0,2567632818:0.0,2567670278:0.0,2567702776:0.0,2567730029:0.0,2567781515:0.0,2567850674:0.0,2567867672:0.0,2568277899:0.0,2568314377:0.0,2568482412:0.0,2568491694:0.0,2568708672:0.0,2570532312:0.0,2572023284:0.0,2573751510:0.0,2573799170:0.0,2573955990:0.0,2576877564:0.0,2580496620:0.0,2581227152:0.0,2583384238:0.0,2583590884:0.0,2583638666:0.0,647114507:0.0):0.00055,2567656486:0.00230)0.000:0.00053,((((2567638925:0.00714,(2547485111:0.0,2567617231:0.0,647979357:0.0):0.00919)0.391:0.00458,((2537767597:0.0,2583327474:0.0):0.00226,((2533177468:0.0,2539496518:0.0):0.00233,2570176553:0.00055)1.000:0.00053)0.494:0.00682)0.066:0.00054,2552696601:0.00055)0.994:0.02935,((2533170548:0.00970,((2526381837:0.0,2552640227:0.0,2552783430:0.0,2567644434:0.0):0.02263,(2536331636:0.01064,646298857:0.01334)0.924:0.01057)0.759:0.00314)0.994:0.02255,(2574728635:0.00278,(2567825450:0.00702,((2530853207:0.0,2535941270:0.0,2567385680:0.0,2568282924:0.0,2568486804:0.0,2569451945:0.0,2584169241:0.0):0.00700,2581116562:0.00705)0.857:0.00459)0.814:0.00418)0.844:0.00585)0.155:0.01015)0.986:0.01953)0.458:0.00230)0.948:0.00955,((2583358742:0.01143,(((2539645018:0.00922,((2563275524:0.0,2566518754:0.0,2567460582:0.0):0.00691,2567652775:0.00055)0.000:0.00055)0.841:0.00230,(((2567474847:0.0,2567650561:0.0,2567666235:0.0,2567717031:0.0,2568323516:0.0,2581613586:0.0,2583607577:0.0):0.00055,2568259555:0.00233)0.989:0.01393,2530849247:0.00055)0.000:0.00050)0.817:0.00229,(((2533192649:0.0,2535925270:0.0,2535933971:0.0,2539663839:0.0,2547189664:0.0,2552482160:0.0,2552513718:0.0,2552533646:0.0,2552591246:0.0,2552613267:0.0,2552628215:0.0,2553792975:0.0,2554581717:0.0,2554591523:0.0,2554620771:0.0,2554648725:0.0,2567442907:0.0,2567487673:0.0,2567620265:0.0,2567735627:0.0,2567758608:0.0,2567803497:0.0,2567832116:0.0,2567840090:0.0,2568285335:0.0,2568293465:0.0,2569488133:0.0,2569627647:0.0,2570060711:0.0,2570588395:0.0,2570754253:0.0,2571534632:0.0,2572966346:0.0,2573064004:0.0,2575452804:0.0,2576653451:0.0,2580056113:0.0,2580086744:0.0,2580142583:0.0,2580360020:0.0,2580926378:0.0,2581421819:0.0,2581790091:0.0,2582286003:0.0,2583363463:0.0,2583596056:0.0,2583751362:0.0,2583780748:0.0,2583847097:0.0,642585680:0.0):0.00231,2567756534:0.00055)0.024:0.00055,2570566540:0.00693)0.000:0.00055)0.899:0.00537)0.922:0.00054,(((2570582277:0.0,2580839292:0.0,2583786498:0.0):0.00397,((2530872491:0.0,2538416109:0.0,2539632698:0.0,2552519084:0.0,2552532067:0.0,2562645046:0.0,2568263389:0.0):0.00055,2534269483:0.00231)0.907:0.00771)0.556:0.00929,(2520807824:0.0,2554461411:0.0,2555687045:0.0,2567662285:0.0,2567828591:0.0,2569598883:0.0):0.02042)0.741:0.00924)0.099:0.00663)0.841:0.00464)0.874:0.00760)0.959:0.03127,((((2566523415:0.0,2566527549:0.0):0.00456,2573374849:0.00469)1.000:0.09499,((2546610703:0.0,2566722648:0.0):0.05832,((((2567516720:0.00228,2538413553:0.00926)0.886:0.00466,((2554455797:0.02587,((((2567727353:0.0,2567886070:0.0):0.01381,(2552432163:0.00227,(2519515695:0.00228,2555427628:0.00229)0.000:0.00055)0.996:0.02910)0.738:0.00969,(2567565037:0.00448,(2530883886:0.01646,2598163672:0.02612)0.732:0.00246)0.954:0.01297)0.925:0.01060,2537775729:0.00239)0.852:0.00481)0.996:0.02141,((((2533179863:0.0,2539651237:0.0,2549729120:0.0,2567739865:0.0,2567848027:0.0,2567881414:0.0,2580212105:0.0,2581345807:0.0,2582297932:0.0,2583400249:0.0):0.00055,(2548164322:0.01471,(2567606522:0.00231,(2536327466:0.0,2567499694:0.0,2568168667:0.0,2583583365:0.0):0.00055)0.836:0.00229)0.726:0.00055)0.000:0.00054,(2533158680:0.02329,2535926905:0.02513)0.986:0.02321)0.997:0.02683,2553146840:0.00054)0.687:0.00245)0.987:0.01619)0.752:0.00272,(2581795845:0.00929,(2566707938:0.00696,2567889069:0.00234)0.769:0.00238)0.838:0.00419)0.645:0.00711,((2552027926:0.00460,2580793720:0.00054)0.820:0.00406,2535930213:0.06510)0.939:0.02012)0.975:0.02908)0.992:0.04897)0.968:0.03414,((2552574221:0.0,2567626827:0.0,2567770618:0.0,645200992:0.0):0.04817,((2582439002:0.00055,(2548161878:0.0,2567422997:0.0,2567896206:0.0,2568243950:0.0,2570056563:0.0):0.00054)0.977:0.02913,(2530861079:0.00992,((2530876107:0.0,2530879480:0.0):0.00055,2568270246:0.00233)0.851:0.00649)0.999:0.04501)0.991:0.04477)0.762:0.00790)0.943:0.02093)1.000:0.04795,2556969890:0.07976)0.067:0.00779)0.575:0.01660,(((2567892710:0.01146,2567766939:0.01950)0.998:0.06275,(2558097962:0.02106,(2567641390:0.02849,(2567557696:0.01063,2547717878:0.03526)0.723:0.00502)1.000:0.07156)0.898:0.03080)0.974:0.04747,2566703627:0.13764)0.728:0.02936)0.963:0.05193,(((2573821503:0.04003,646311658:0.06295)0.993:0.04656,(((2566692500:0.08068,((2641390168:0.03038,((2536354207:0.02550,646301901:0.06186)0.721:0.00175,(645637120:0.01280,(2533795229:0.00921,2552693206:0.02099)0.809:0.00364)0.912:0.00951)0.943:0.01441)0.510:0.01584,2552863509:0.06158)0.980:0.02841)0.764:0.01866,(((2537772275:0.0,2552728354:0.0):0.04133,(2566682184:0.03423,2566682193:0.04670)0.936:0.02253)0.997:0.05608,((2552497400:0.0,2552618071:0.0,2554541062:0.0,2554554026:0.0,2554589190:0.0,643431522:0.0):0.03741,(2537762649:0.03527,((2538379636:0.0,2538396569:0.0,2539636299:0.0,2549722111:0.0,2567483265:0.0,2567508813:0.0,2567530271:0.0,2567711794:0.0,2567723220:0.0,2567821442:0.0,2567877985:0.0,2568307287:0.0,2568475254:0.0,2569904082:0.0,2574840479:0.0,2583318752:0.0,2583354755:0.0,2583565645:0.0):0.00054,2539626125:0.00055)0.935:0.01338)0.785:0.01402)0.956:0.02992)0.318:0.01884)0.613:0.01569,((2566642053:0.00940,((2552608656:0.0,2554504516:0.0,2554560527:0.0):0.03833,((2530865274:0.0,2531504755:0.0,2531512330:0.0,2552649572:0.0,2554466757:0.0,2554472740:0.0,2554485839:0.0,2554496037:0.0,2563731013:0.0,2566135876:0.0,2567435078:0.0,2567535691:0.0,2567567657:0.0,2567815149:0.0,2567898766:0.0,2568254847:0.0,2570011289:0.0,2570513446:0.0,2580686532:0.0,2580834471:0.0,2583819262:0.0):0.00055,2571544821:0.00231)0.934:0.00929)0.454:0.00446)0.938:0.01653,(2566573643:0.03391,((2535922310:0.0,2552585301:0.0,2552633233:0.0,2554483189:0.0,2554586857:0.0,2567497317:0.0,2567524235:0.0,2567553381:0.0,2567590443:0.0,2567598445:0.0,2567698099:0.0,2570225552:0.0,2570982417:0.0,2582022823:0.0):0.00304,((2530857026:0.0,2535453402:0.0,2535702674:0.0,2538410794:0.0,2572687045:0.0,643441279:0.0):0.00055,((2552441965:0.0,2552472897:0.0,2552506113:0.0,2552509014:0.0,2554632319:0.0,2567397177:0.0,2567411049:0.0,2567414815:0.0,2567454513:0.0,2567467340:0.0,2567531528:0.0,2568318943:0.0,2568326763:0.0,2579885836:0.0,2581152112:0.0):0.00913,2531503753:0.00054)0.000:0.00054)0.978:0.01759)0.940:0.01330)0.951:0.02026)1.000:0.05925)0.537:0.01552)0.829:0.01509,(2558218808:0.05320,2610410200:0.04967)1.000:0.16622)0.571:0.02268)0.993:0.21411)1.000:0.94330)0.940:0.35256)0.696:0.30194)0.914:0.23412)0.993:0.39320)0.651:0.15284)0.974:0.16600,((2529264176:0.67033,((((((2574353562:0.0,2643500807:0.0):0.27046,(2644738680:0.05217,2645666535:0.08914)1.000:0.46477)0.902:0.11482,(2639647039:0.00054,2529467557:0.00201)1.000:0.55320)0.722:0.04789,(2522272445:0.27855,(2639864980:0.0,2639860937:0.0,2640248877:0.0):0.27960)0.982:0.10947)0.747:0.06184,2640027557:0.45714)0.923:0.06458,(2595088904:0.50002,2595091851:0.55807)0.811:0.10489)0.821:0.04375)0.995:0.15752,((2644943212:0.29306,(((2643701668:0.0,2639142651:0.0):0.03088,2639841430:0.01038)1.000:0.23023,((2595323691:0.16015,2595323727:0.20607)1.000:0.18817,(((2639142668:0.0,2643701685:0.0):0.01266,2639841447:0.00638)1.000:0.31924,(2639130728:0.25287,2643737144:0.23153)0.889:0.06992)0.517:0.03027)0.740:0.04785)0.930:0.06924)0.999:0.24570,(2644944773:0.40678,((2563428255:0.10731,2529265907:0.13554)1.000:0.19760,((2644738742:0.01233,(2645665214:0.00055,2561991615:0.00203)0.926:0.01910)1.000:0.22154,(2574353628:0.0,2643500740:0.0):0.28646)0.370:0.04425)0.962:0.09778)0.999:0.17859)0.948:0.10390)0.917:0.07125)0.975:0.10571)1.000:0.24246,(2563853750:0.45631,(((1003|1003.peg.2149:0.0,1001|1001.peg.4057:0.0):0.04715,(1008|1008.peg.3740:0.0,1013|1013.peg.2072:0.0,1007|1007.peg.645:0.0):0.03890)1.000:0.50911,(2644006575:0.0,2079|2079.peg.4272:0.0):0.54883)0.101:0.08797)0.966:0.11222)0.183:0.05726)0.945:0.07695)0.982:0.07722,(2643691923:0.19741,(2644126238:0.02352,2565997599:0.01030)1.000:0.12640)0.931:0.04397)0.878:0.02831,((((2643965189:0.0,2011|2011.peg.2421:0.0):0.11856,((2645140075:0.0,2008|2008.peg.895:0.0):0.09804,(2644915529:0.0,2005|2005.peg.1149:0.0):0.07771)0.941:0.03805)0.998:0.08778,((2644410270:0.0,2009|2009.peg.77:0.0):0.07580,(2643911492:0.0,2010|2010.peg.2090:0.0):0.11656)1.000:0.15677)0.957:0.03737,(((((2644200193:0.0,2644480577:0.0,1014|1014.peg.5404:0.0,2077|2077.peg.5208:0.0,2063|2063.peg.634:0.0,2070|2070.peg.1330:0.0):0.01793,((2645597851:0.0,2645602880:0.0,2645150225:0.0,2061|2061.peg.3592:0.0,2067|2067.peg.3291:0.0,2058|2058.peg.4918:0.0):0.00215,1006|1006.peg.2583:0.00674)0.989:0.03727)1.000:0.08348,((2644109041:0.0,2644546628:0.0,2086|2086.peg.6787:0.0,2092|2092.peg.5602:0.0,2082|2082.peg.5698:0.0,2088|2088.peg.5968:0.0):0.04742,((2644675700:0.0,2091|2091.peg.4337:0.0):0.03053,((2644380632:0.0,2643807250:0.0,2083|2083.peg.5997:0.0,2087|2087.peg.4292:0.0):0.00216,(2644454162:0.0,2644689499:0.0,2089|2089.peg.3342:0.0,1022|1022.peg.5393:0.0,1023|1023.peg.6104:0.0,2084|2084.peg.6525:0.0,2090|2090.peg.6136:0.0,2085|2085.peg.6522:0.0):0.00055)0.980:0.02874)0.447:0.01550)0.998:0.07258)0.970:0.03864,((1020|1020.peg.2376:0.00660,(1015|1015.peg.5151:0.00055,1019|1019.peg.6134:0.00205)0.810:0.00805)1.000:0.16313,(((((2644519857:0.0,2072|2072.peg.1496:0.0):0.00055,2521858697:0.00205)0.982:0.02785,(2562546286:0.00632,((2643921892:0.0,2075|2075.peg.5122:0.0):0.01453,(2521667643:0.0,2529491702:0.0):0.01079)0.725:0.00883)0.961:0.02551)0.993:0.04832,(((2645470252:0.0,2059|2059.peg.440:0.0):0.00409,((2643858029:0.0,2074|2074.peg.4394:0.0):0.00055,(2644923482:0.0,2051|2051.peg.1107:0.0,2050|2050.peg.1398:0.0):0.00219)0.851:0.00054)1.000:0.05979,(2645411743:0.02365,(2645275249:0.0,2052|2052.peg.3866:0.0):0.00741)0.958:0.01958)0.928:0.02172)0.966:0.03672,(2562541398:0.10668,(2643477731:0.02820,((2645433578:0.0,2053|2053.peg.113:0.0):0.00411,(2645406256:0.0,2054|2054.peg.2957:0.0):0.00055)1.000:0.08658)0.936:0.03223)0.994:0.05145)0.953:0.03575)0.596:0.02720)0.997:0.06494,((2643812313:0.0,2073|2073.peg.2457:0.0):0.14700,((1016|1016.peg.5166:0.05384,1019|1019.peg.5699:0.07995)0.858:0.01353,((((2644237976:0.0,2068|2068.peg.705:0.0):0.03587,(2517742235:0.00054,(2510434734:0.00055,2230705411:0.00053)0.852:0.00220)0.981:0.02594)0.932:0.01998,(((2644196741:0.0,1018|1018.peg.2039:0.0,2062|2062.peg.6301:0.0):0.00203,1017|1017.peg.1259:0.00691)0.997:0.03604,((2644002997:0.0,2079|2079.peg.738:0.0):0.03448,2518208284:0.03289)0.898:0.01192)0.982:0.03273)0.931:0.02764,((2644654952:0.0,2065|2065.peg.181:0.0,2078|2078.peg.181:0.0):0.03614,1000|1000.peg.3260:0.04665)1.000:0.08580)0.806:0.01414)1.000:0.13509)0.992:0.07821)0.731:0.02738)0.817:0.03347)0.228:0.01514,(2645047722:0.18662,((2643986459:0.0,2017|2017.peg.2943:0.0):0.00201,(2644152691:0.0,2012|2012.peg.631:0.0):0.00055)1.000:0.18150)0.996:0.07614)0.946:0.02973,(((((((2645285272:0.0,2645168401:0.0,2020|2020.peg.125:0.0,2029|2029.peg.682:0.0):0.00054,((2645302046:0.0,2024|2024.peg.2689:0.0):0.00646,((2645160267:0.0,2019|2019.peg.109:0.0):0.00055,(2645312692:0.0,2032|2032.peg.2572:0.0):0.00430)0.881:0.00434)0.240:0.00211)0.987:0.03924,((2644998259:0.0,2025|2025.peg.1947:0.0):0.02995,((2645181964:0.0,2645009905:0.0,2645013832:0.0,2645028339:0.0,2030|2030.peg.3067:0.0,2039|2039.peg.4325:0.0,2026|2026.peg.2500:0.0,2027|2027.peg.4340:0.0):0.00055,(2645649088:0.0,2046|2046.peg.3046:0.0):0.00211)0.991:0.02844)0.992:0.05068)1.000:0.09174,(2593307175:0.12600,((2593304820:0.05367,((2576800042:0.0,2608524792:0.0,2643609361:0.0):0.01818,((2639068960:0.03647,((2593318702:0.00201,2593331040:0.00055)0.000:0.00055,((2521718463:0.00201,2639074067:0.00055)0.000:0.00055,(2608537880:0.00055,2593299855:0.01220)0.809:0.00202)0.903:0.00401)0.947:0.01006)0.979:0.02254,2593336879:0.01723)0.912:0.01673)0.957:0.04208)0.999:0.07907,(2593302687:0.09805,(2593336214:0.03628,(2593298700:0.00222,((2521714185:0.0,2639069008:0.0):0.00054,(2593313425:0.00197,(2593327934:0.0,2608539073:0.0):0.00052)0.908:0.00390)0.977:0.01353)0.999:0.07303)0.990:0.05972)0.978:0.04516)0.971:0.04137)0.851:0.02591)0.911:0.02392,(((2645019746:0.0,2031|2031.peg.506:0.0):0.04967,((2645334418:0.0,2034|2034.peg.19:0.0):0.00197,(2645036997:0.0,2040|2040.peg.4273:0.0):0.00055)0.997:0.06414)1.000:0.09226,((2645636053:0.0,2645189258:0.0,2645679016:0.0,2028|2028.peg.3309:0.0,2049|2049.peg.3698:0.0,2045|2045.peg.2460:0.0):0.09437,((2645640898:0.0,2645105723:0.0,2044|2044.peg.3407:0.0,2048|2048.peg.2531:0.0):0.00278,(2645321124:0.0,2037|2037.peg.3631:0.0):0.00340)1.000:0.10414)0.522:0.02445)0.926:0.02756)0.779:0.01428,((2645613239:0.0,2047|2047.peg.3536:0.0):0.09320,((2645376214:0.0,2035|2035.peg.3857:0.0):0.02089,((2645373346:0.00217,2035|2035.peg.1020:0.00055)0.998:0.04351,(2645375047:0.00055,2035|2035.peg.2700:0.00055)0.945:0.01442)0.973:0.02414)0.985:0.05904)0.953:0.03918)0.973:0.04046,(((2645172784:0.0,2645284840:0.0,2029|2029.peg.253:0.0,2020|2020.peg.4431:0.0):0.01662,((2645299757:0.0,2024|2024.peg.432:0.0):0.00054,((2645163460:0.0,2019|2019.peg.3243:0.0):0.00194,(2645311996:0.0,2032|2032.peg.1889:0.0):0.00580)0.969:0.00971)0.901:0.01708)1.000:0.42842,((2644741896:0.0,2003|2003.peg.3:0.0):0.17212,((2582559016:0.09517,(2644736130:0.0,2002|2002.peg.3189:0.0):0.05546)0.995:0.08206,(2645138514:0.12267,2645643352:0.17061)0.786:0.03796)0.962:0.05571)0.049:0.03037)0.800:0.03335)0.936:0.04064);


# Gene tree of AT5G40370.1 and his homologues 

((XP_004236717.1:0.04900,(XP_004236714.1:0.02925,((XP_004236720.1:0.00955,(XP_004236719.1:0.01941,XP_025886240.1:0.10838)0.000:0.00054)0.806:0.01667,(XP_025886239.1:0.07261,XP_004236715.1:0.01903)0.726:0.00607)0.770:0.01654)0.342:0.01011)0.842:0.00054,(XP_004236718.1:0.01775,(XP_004236721.1:0.00969,XP_004236716.1:0.01935)0.782:0.00561)0.783:0.00559,(((PHT54602.1:0.00054,PHT32589.1:0.02960)0.370:0.00972,(PHT54605.1:0.01946,((PHT54603.1:0.02933,PHT32590.1:0.03952)0.747:0.00982,(PHT54604.1:0.00961,PHT32587.1:0.03911)0.388:0.00055)0.853:0.00967)0.000:0.00054)0.775:0.01474,(PHT32101.1:0.06658,(NP_001334152.1:0.20871,(((PHT32100.1:0.03941,XP_010319782.1:0.04253)0.998:0.19950,(CAA3020506.1:0.11858,((((XP_003536267.1:0.01598,XP_006575105.1:0.01325)0.954:0.07306,(XP_003521539.1:0.00926,XP_003554509.1:0.00968)0.888:0.04807)0.995:0.17598,(XP_030485714.1:0.42440,((((((XP_019104691.1:0.17891,XP_010684538.1:0.31120)0.942:0.10723,XP_010684490.1:0.19262)0.829:0.05040,(XP_010684481.1:0.20640,XP_010684480.1:0.14535)0.833:0.05509)0.937:0.08016,XP_010684482.1:0.07123)0.963:0.13109,(((XP_024385482.1:0.19678,((((((NP_490812.1:0.54381,(XP_001351139.1:0.97313,(NP_001005942.1:0.46870,((NP_001112362.1:0.0,NP_001230587.1:0.0,NP_001230588.1:0.0,NP_002055.1:0.0):0.04387,(NP_444338.2:0.0,XP_006517540.1:0.0):0.06983)0.972:0.32200)0.926:0.30305)0.916:0.25146)0.795:0.13338,(NP_001246827.1:0.0,NP_649065.1:0.0):0.61292)0.223:0.04933,((WP_010877185.1:2.39093,XP_641904.1:1.77670)0.598:0.54087,(XP_003860444.1:1.23297,(((2533158396:0.0,2533177045:0.0,2536346621:0.0):0.00055,(2533178943:0.0,2567882981:0.0,2582301377:0.0,2583584255:0.0):0.00055)0.769:0.05350,((2566529818:0.0,2574824258:0.0):0.02795,(2553147073:0.00055,646305214:0.00054)0.769:0.01636)0.844:0.10273)0.998:1.09285)0.306:0.05809)0.784:0.22007)0.222:0.13775,(((XP_003861923.1:0.90793,(NP_009895.1:0.63868,((NP_594310.1:0.68910,(KAF8832926.1:0.47042,NP_594763.1:0.61571)0.175:0.11098)0.883:0.18189,((BCR97808.1:0.0,BCS10264.1:0.0):0.20617,(SMQ50742.1:0.0,SMR52657.1:0.0,SMR53865.1:0.0,SMY24409.1:0.0,XP_003852675.1:0.0):0.36394)0.924:0.19127)0.792:0.05650)0.949:0.28544)0.501:0.04067,((KAF2946106.1:0.97438,((((2526382777:0.0,2533177524:0.0,2537768622:0.0,2539495045:0.0,2552637725:0.0,2552696682:0.0,2552785706:0.0,2553144105:0.0,2567562093:0.0,2567618805:0.0,2567637970:0.0,2567646084:0.0,2567822826:0.0,2567860649:0.0,2567887988:0.0,2570176756:0.0,2574821239:0.0,2577296385:0.0,2581113483:0.0,2581793218:0.0,2583325921:0.0,647979609:0.0,650423902:0.0):0.00055,(((((2566572769:0.00055,2558216826:0.01764)0.918:0.00758,2566639879:0.00565)0.918:0.00437,2536333687:0.00055)0.440:0.00909,2574730666:0.00054)0.804:0.00888,((((2567402689:0.00867,2567715042:0.00875)1.000:0.00055,(2567605116:0.00885,2558502248:0.01778)0.000:0.00055)0.936:0.00055,((2519517841:0.0,2520809991:0.0,2530847249:0.0,2530851108:0.0,2530855041:0.0,2530858974:0.0,2530862868:0.0,2530867303:0.0,2530870323:0.0,2530874153:0.0,2530877496:0.0,2530881940:0.0,2531501781:0.0,2531506113:0.0,2531513207:0.0,2531516419:0.0,2533157840:0.0,2533161155:0.0,2533164489:0.0,2533179528:0.0,2533187734:0.0,2533190876:0.0,2533598881:0.0,2534269603:0.0,2534274543:0.0,2534281310:0.0,2535452502:0.0,2535701506:0.0,2535920278:0.0,2535923304:0.0,2535928957:0.0,2535936062:0.0,2535939326:0.0,2536329211:0.0,2536916958:0.0,2536920688:0.0,2537773744:0.0,2538380919:0.0,2538385104:0.0,2538387614:0.0,2538396915:0.0,2538408384:0.0,2538415970:0.0,2538639592:0.0,2538994666:0.0,2539628812:0.0,2539630746:0.0,2539635612:0.0,2539638756:0.0,2539643955:0.0,2539647663:0.0,2539651319:0.0,2539664395:0.0,2547188935:0.0,2548159357:0.0,2548161222:0.0,2548168140:0.0,2548212525:0.0,2549723036:0.0,2549728032:0.0,2549736089:0.0,2551803606:0.0,2552024505:0.0,2552434140:0.0,2552440539:0.0,2552470671:0.0,2552473982:0.0,2552484160:0.0,2552498533:0.0,2552506785:0.0,2552510127:0.0,2552513665:0.0,2552517626:0.0,2552530664:0.0,2552534012:0.0,2552570265:0.0,2552571347:0.0,2552584509:0.0,2552590068:0.0,2552606985:0.0,2552613058:0.0,2552620235:0.0,2552626433:0.0,2552633136:0.0,2552649693:0.0,2553792799:0.0,2554453528:0.0,2554458349:0.0,2554462559:0.0,2554466224:0.0,2554472106:0.0,2554480048:0.0,2554484305:0.0,2554495157:0.0,2554496243:0.0,2554502215:0.0,2554503481:0.0,2554508371:0.0,2554516845:0.0,2554534948:0.0,2554542484:0.0,2554552224:0.0,2554560393:0.0,2554570064:0.0,2554582913:0.0,2554586478:0.0,2554588750:0.0,2554593472:0.0,2554622272:0.0,2554632260:0.0,2554649286:0.0,2555425685:0.0,2555688678:0.0,2555696985:0.0,2562303542:0.0,2562647460:0.0,2563273789:0.0,2563732949:0.0,2566133790:0.0,2566516723:0.0,2567387253:0.0,2567391514:0.0,2567394051:0.0,2567399413:0.0,2567409567:0.0,2567413194:0.0,2567419628:0.0,2567420884:0.0,2567425955:0.0,2567432078:0.0,2567435806:0.0,2567439884:0.0,2567443339:0.0,2567446970:0.0,2567452198:0.0,2567455937:0.0,2567456989:0.0,2567462154:0.0,2567468081:0.0,2567470145:0.0,2567473303:0.0,2567484907:0.0,2567487926:0.0,2567490868:0.0,2567494203:0.0,2567499318:0.0,2567504454:0.0,2567507721:0.0,2567511932:0.0,2567516283:0.0,2567523722:0.0,2567529021:0.0,2567534159:0.0,2567538708:0.0,2567545047:0.0,2567549396:0.0,2567553034:0.0,2567566601:0.0,2567569067:0.0,2567572463:0.0,2567576870:0.0,2567582137:0.0,2567587891:0.0,2567592337:0.0,2567595897:0.0,2567609344:0.0,2567614498:0.0,2567621471:0.0,2567625867:0.0,2567630726:0.0,2567635199:0.0,2567648012:0.0,2567654321:0.0,2567659087:0.0,2567660217:0.0,2567667021:0.0,2567668732:0.0,2567673556:0.0,2567677090:0.0,2567689649:0.0,2567695261:0.0,2567697514:0.0,2567703557:0.0,2567708077:0.0,2567710282:0.0,2567719262:0.0,2567722094:0.0,2567724696:0.0,2567730208:0.0,2567735045:0.0,2567737245:0.0,2567756311:0.0,2567757765:0.0,2567764508:0.0,2567770698:0.0,2567774312:0.0,2567784558:0.0,2567788645:0.0,2567794825:0.0,2567798822:0.0,2567802575:0.0,2567808949:0.0,2567814480:0.0,2567820722:0.0,2567828891:0.0,2567830954:0.0,2567840738:0.0,2567846191:0.0,2567853312:0.0,2567867838:0.0,2567872701:0.0,2567876879:0.0,2567879184:0.0,2567883759:0.0,2567896855:0.0,2567900326:0.0,2568166964:0.0,2568242805:0.0,2568253403:0.0,2568260046:0.0,2568261020:0.0,2568271715:0.0,2568273616:0.0,2568276802:0.0,2568283169:0.0,2568286790:0.0,2568294794:0.0,2568304488:0.0,2568315694:0.0,2568318249:0.0,2568320338:0.0,2568327357:0.0,2568474985:0.0,2568478878:0.0,2568483563:0.0,2568487037:0.0,2568491908:0.0,2568711319:0.0,2568885570:0.0,2569024525:0.0,2569453193:0.0,2569472342:0.0,2569487910:0.0,2569599047:0.0,2569627228:0.0,2569903151:0.0,2570011374:0.0,2570057573:0.0,2570062671:0.0,2570227690:0.0,2570512957:0.0,2570534578:0.0,2570567203:0.0,2570580927:0.0,2570589002:0.0,2570753092:0.0,2570906411:0.0,2570973646:0.0,2570982324:0.0,2571537180:0.0,2571543313:0.0,2572024374:0.0,2572686126:0.0,2572853599:0.0,2572969329:0.0,2573063111:0.0,2573753726:0.0,2573799385:0.0,2573956156:0.0,2574839683:0.0,2575452752:0.0,2576652679:0.0,2576879659:0.0,2577183047:0.0,2579886583:0.0,2579919086:0.0,2580058162:0.0,2580084100:0.0,2580140496:0.0,2580212982:0.0,2580360297:0.0,2580496457:0.0,2580516145:0.0,2580684282:0.0,2580834847:0.0,2580836457:0.0,2580929334:0.0,2581150764:0.0,2581227281:0.0,2581343053:0.0,2581423134:0.0,2581616632:0.0,2581790923:0.0,2581860290:0.0,2582021721:0.0,2582284370:0.0,2582290124:0.0,2582299956:0.0,2582385056:0.0,2582437912:0.0,2582463351:0.0,2583220766:0.0,2583319433:0.0,2583356730:0.0,2583360666:0.0,2583365560:0.0,2583372899:0.0,2583384643:0.0,2583399512:0.0,2583563437:0.0,2583581274:0.0,2583593313:0.0,2583596695:0.0,2583599371:0.0,2583609522:0.0,2583638783:0.0,2583754622:0.0,2583763414:0.0,2583780269:0.0,2583784955:0.0,2583817045:0.0,2583848070:0.0,2584165606:0.0,2598165920:0.0,2624048907:0.0,2641299965:0.0,643433677:0.0,643439331:0.0,645201156:0.0,647113553:0.0):0.00055,2580795124:0.00889)0.000:0.00055)0.000:0.00054,2568298825:0.00897)0.858:0.00888)0.000:0.00054)0.000:0.00054,((((2566670764:0.00880,2638550937:0.00055)0.859:0.00883,((2537763391:0.0,2546621255:0.0,2548233335:0.0,2552767550:0.0,2566539766:0.0,2566605134:0.0,2566667585:0.0):0.00054,2566705827:0.01760)0.842:0.00881)0.000:0.00054,(2533184561:0.0,2533902203:0.0,2536339867:0.0,2536346701:0.0,2566688139:0.0,2567380762:0.0,2567741461:0.0,2567779386:0.0,646303404:0.0):0.00055)0.858:0.01780,(((((2546614386:0.0,2566723240:0.0):0.01751,((2547360710:0.03331,((((2533040308:0.0,2552863705:0.0,2566675779:0.0,2641389197:0.0):0.01490,2566680703:0.00470)0.805:0.00722,(2556969073:0.01523,((2630784053:0.06382,(2547718205:0.00055,2558096686:0.00893)0.773:0.00860)0.725:0.01857,2566615087:0.00938)0.817:0.01511)0.695:0.00499)0.333:0.00055,((2536353606:0.00870,(2566557335:0.0,2566691248:0.0,646307018:0.0):0.00055)0.923:0.02904,(2537770132:0.0,2552726680:0.0,646299394:0.0):0.03540)0.744:0.00720)0.414:0.01796)0.023:0.01081,((2539658340:0.0,2566530529:0.0,2566537166:0.0,2628388618:0.0):0.00054,((2546625285:0.0,2566764044:0.0):0.00881,2566759787:0.00054)0.838:0.00881)0.250:0.00055)0.909:0.01733)0.040:0.00054,(2566525717:0.0,2566527357:0.0,2573375577:0.0):0.00884)0.880:0.00055,2610407347:0.01819)0.904:0.02614,(2533794225:0.0,2552692865:0.0,2567555703:0.0,2567642488:0.0,2567766350:0.0,2567891253:0.0,2573821873:0.0,645634618:0.0,646309468:0.0):0.00054)0.542:0.01776)0.864:0.01802)0.498:0.00846,2547482983:0.00054)1.000:1.53273)0.252:0.19295,((NP_001040892.1:0.00055,NP_001040891.1:0.00055)1.000:1.10583,XP_011246370.1:0.58464)0.537:0.11647)0.606:0.25355)0.725:0.08404,(((2547361031:0.00054,((2539657931:0.0,2566533314:0.0,2566538312:0.0,2628390264:0.0):0.05377,(2546627395:0.0,2566757487:0.0,2566766382:0.0):0.01239)0.980:0.07116)0.812:0.07347,(((((((2566680005:0.09564,2556968639:0.04138)0.206:0.01518,2566617463:0.04184)0.755:0.01245,(2547718657:0.0,2558098428:0.0):0.03973)0.506:0.00054,((2630782913:0.02713,((2533038119:0.0,2552865454:0.0,2566673687:0.0,2641388005:0.0):0.07047,((2537772132:0.0,2552726722:0.0):0.00055,646302034:0.01333)0.957:0.05524)0.761:0.01384)0.995:0.00054,((2536352342:0.0,2566692306:0.0,646305865:0.0):0.00055,2566558017:0.01347)0.916:0.01335)0.912:0.02750)0.767:0.01334,(((2566706423:0.01121,(2566540488:0.01321,((2566671782:0.0,2638549617:0.0):0.00054,((2537762486:0.01289,((2533182298:0.0,2567383796:0.0,2567743779:0.0,2567780719:0.0):0.01278,(2533899608:0.0,2536339500:0.0,2536345214:0.0,2566689078:0.0,646305137:0.0):0.00055)0.834:0.01268)0.994:0.00055,(2546624830:0.00054,((2548234523:0.0,2566604021:0.0):0.02575,(2552767969:0.0,2566669137:0.0):0.00055)0.834:0.01280)0.928:0.01256)0.928:0.01230)0.902:0.01222)0.892:0.02781)0.963:0.06810,(2610409881:0.06365,(2558219658:0.04511,(2566523683:0.0,2566529229:0.0,2573377525:0.0):0.04038)0.809:0.03216)0.690:0.01627)0.577:0.00054,(2574729115:0.00055,(((2536332112:0.01278,646298388:0.00055)0.852:0.01280,2533172232:0.00054)0.868:0.01277,((2526380737:0.0,2533174596:0.0,2537767144:0.0,2539493600:0.0,2547484659:0.0,2552637286:0.0,2552693973:0.0,2552787012:0.0,2553146249:0.0,2566571149:0.0,2566641584:0.0,2566708182:0.0,2567558918:0.0,2567615635:0.0,2567643916:0.0,2567824929:0.0,2567844290:0.0,2567887764:0.0,2570174765:0.0,2574821879:0.0,2577296602:0.0,2581115307:0.0,2581792717:0.0,2581997065:0.0,647978389:0.0,650425985:0.0):0.00055,((2567637393:0.0,2567858730:0.0,2583324731:0.0):0.01267,(2568269209:0.01276,((2511818588:0.0,2519516204:0.0,2520808421:0.0,2530848811:0.0,2530852751:0.0,2530856567:0.0,2530860603:0.0,2530864342:0.0,2530865751:0.0,2530872049:0.0,2530875655:0.0,2530879011:0.0,2530883458:0.0,2531503260:0.0,2531507601:0.0,2531513029:0.0,2531518362:0.0,2533155455:0.0,2533160785:0.0,2533162388:0.0,2533180786:0.0,2533188221:0.0,2533190662:0.0,2533597297:0.0,2534266822:0.0,2534277137:0.0,2534279715:0.0,2534441721:0.0,2535451066:0.0,2535699926:0.0,2535921871:0.0,2535924810:0.0,2535927391:0.0,2535931150:0.0,2535934442:0.0,2535940817:0.0,2536327000:0.0,2536915322:0.0,2536922314:0.0,2537775279:0.0,2538382192:0.0,2538385795:0.0,2538390895:0.0,2538397683:0.0,2538409245:0.0,2538413094:0.0,2538416581:0.0,2538637137:0.0,2538993395:0.0,2539629044:0.0,2539631804:0.0,2539637231:0.0,2539641481:0.0,2539642296:0.0,2539647373:0.0,2539652653:0.0,2539663592:0.0,2547188823:0.0,2548157225:0.0,2548162350:0.0,2548165974:0.0,2548209448:0.0,2549721198:0.0,2549724968:0.0,2549729392:0.0,2549732594:0.0,2551802035:0.0,2552027711:0.0,2552440011:0.0,2552471029:0.0,2552475169:0.0,2552482651:0.0,2552496489:0.0,2552506213:0.0,2552508636:0.0,2552513334:0.0,2552517862:0.0,2552530361:0.0,2552535172:0.0,2552566747:0.0,2552573388:0.0,2552584749:0.0,2552590964:0.0,2552607879:0.0,2552611203:0.0,2552618475:0.0,2552627645:0.0,2552634551:0.0,2552651808:0.0,2553792201:0.0,2554452485:0.0,2554459026:0.0,2554460809:0.0,2554464312:0.0,2554472460:0.0,2554482115:0.0,2554486427:0.0,2554492534:0.0,2554498040:0.0,2554499611:0.0,2554505919:0.0,2554509631:0.0,2554517881:0.0,2554531562:0.0,2554540874:0.0,2554553409:0.0,2554560670:0.0,2554568640:0.0,2554580713:0.0,2554583787:0.0,2554587745:0.0,2554590978:0.0,2554621509:0.0,2554633775:0.0,2554650504:0.0,2555424398:0.0,2555687554:0.0,2555695364:0.0,2558503777:0.0,2562301869:0.0,2562645530:0.0,2563275780:0.0,2563287308:0.0,2563731477:0.0,2566135365:0.0,2566518289:0.0,2567384335:0.0,2567389451:0.0,2567392499:0.0,2567396660:0.0,2567400878:0.0,2567409244:0.0,2567413113:0.0,2567416503:0.0,2567421006:0.0,2567424261:0.0,2567428751:0.0,2567434294:0.0,2567437144:0.0,2567441999:0.0,2567449289:0.0,2567453993:0.0,2567459681:0.0,2567462751:0.0,2567466974:0.0,2567468673:0.0,2567473520:0.0,2567482827:0.0,2567485632:0.0,2567489523:0.0,2567493675:0.0,2567498610:0.0,2567501754:0.0,2567506435:0.0,2567510545:0.0,2567514169:0.0,2567525304:0.0,2567527039:0.0,2567531059:0.0,2567535821:0.0,2567543614:0.0,2567547688:0.0,2567554461:0.0,2567563149:0.0,2567568572:0.0,2567570983:0.0,2567574741:0.0,2567579971:0.0,2567587049:0.0,2567591600:0.0,2567596421:0.0,2567604847:0.0,2567607090:0.0,2567612304:0.0,2567621994:0.0,2567624119:0.0,2567627468:0.0,2567633921:0.0,2567650043:0.0,2567653480:0.0,2567656928:0.0,2567661255:0.0,2567666009:0.0,2567668298:0.0,2567672733:0.0,2567675807:0.0,2567688587:0.0,2567692669:0.0,2567699157:0.0,2567702194:0.0,2567705086:0.0,2567710119:0.0,2567713365:0.0,2567715881:0.0,2567720789:0.0,2567725965:0.0,2567728349:0.0,2567732854:0.0,2567739181:0.0,2567753661:0.0,2567757302:0.0,2567763807:0.0,2567768187:0.0,2567772299:0.0,2567782009:0.0,2567786657:0.0,2567793886:0.0,2567798043:0.0,2567802460:0.0,2567806491:0.0,2567815372:0.0,2567820452:0.0,2567827561:0.0,2567830462:0.0,2567838485:0.0,2567845641:0.0,2567850082:0.0,2567867061:0.0,2567871352:0.0,2567876565:0.0,2567881362:0.0,2567886405:0.0,2567895363:0.0,2567899479:0.0,2568170001:0.0,2568241607:0.0,2568254893:0.0,2568257492:0.0,2568262321:0.0,2568273942:0.0,2568276265:0.0,2568281353:0.0,2568284507:0.0,2568293100:0.0,2568296342:0.0,2568306855:0.0,2568313213:0.0,2568316475:0.0,2568322947:0.0,2568327127:0.0,2568474694:0.0,2568478761:0.0,2568481403:0.0,2568486432:0.0,2568489148:0.0,2568709178:0.0,2568884330:0.0,2569021348:0.0,2569450347:0.0,2569462505:0.0,2569471707:0.0,2569488547:0.0,2569597638:0.0,2569629031:0.0,2569902127:0.0,2570010485:0.0,2570055269:0.0,2570061179:0.0,2570224971:0.0,2570513636:0.0,2570532800:0.0,2570566028:0.0,2570581098:0.0,2570587091:0.0,2570756245:0.0,2570907986:0.0,2570975274:0.0,2570980307:0.0,2571534474:0.0,2571545257:0.0,2572685569:0.0,2572852493:0.0,2572968936:0.0,2573063540:0.0,2573751979:0.0,2573798024:0.0,2573954503:0.0,2574838834:0.0,2575451899:0.0,2576651666:0.0,2576876599:0.0,2577180509:0.0,2579887332:0.0,2579918049:0.0,2580054697:0.0,2580088038:0.0,2580141862:0.0,2580210532:0.0,2580358747:0.0,2580494897:0.0,2580515063:0.0,2580684772:0.0,2580794406:0.0,2580834707:0.0,2580838554:0.0,2580928350:0.0,2581093562:0.0,2581149988:0.0,2581225722:0.0,2581346675:0.0,2581424463:0.0,2581616866:0.0,2581788979:0.0,2581857728:0.0,2582023574:0.0,2582285036:0.0,2582291666:0.0,2582298416:0.0,2582383056:0.0,2582435691:0.0,2582462631:0.0,2583223260:0.0,2583317073:0.0,2583353566:0.0,2583358304:0.0,2583363998:0.0,2583372304:0.0,2583384100:0.0,2583399808:0.0,2583563998:0.0,2583583884:0.0,2583591013:0.0,2583595256:0.0,2583599588:0.0,2583607172:0.0,2583639707:0.0,2583751007:0.0,2583761404:0.0,2583779570:0.0,2583783906:0.0,2583816048:0.0,2583849796:0.0,2584168081:0.0,2598166307:0.0,2624047171:0.0,2641299376:0.0,642586160:0.0,643432045:0.0,643440845:0.0,645197916:0.0,647114338:0.0,650502913:0.0):0.00055,(2552431234:0.01282,2572022668:0.01278)0.000:0.00055)0.000:0.00055)0.915:0.01280)1.000:0.00055)0.000:0.00054)0.860:0.01279)0.978:0.06790)0.816:0.01379)0.794:0.02456,(2533795868:0.0,2552692669:0.0,2567558248:0.0,2567641643:0.0,2567767444:0.0,2567893699:0.0,2568250550:0.0,2573822496:0.0,645635872:0.0,646311801:0.0):0.02931)0.626:0.04422,(2546612493:0.0,2566725097:0.0):0.02600)0.844:0.09117)0.890:0.21506,(((2595451760:0.24882,2645042205:0.59551)0.328:0.14534,((2644254896:0.01356,2644359318:0.00053)0.915:0.18476,((2643972360:0.0,2644141529:0.0):0.28554,2644303008:0.24276)0.974:0.26206)0.866:0.13758)0.836:0.10405,((2566529953:0.0,2582301406:0.0):0.63114,(2643758956:0.23974,(2644857212:0.05772,(2644821283:0.00054,2644766398:0.02041)0.445:0.01726)0.977:0.34603)0.850:0.24924)0.696:0.18249)0.960:0.40796)0.994:0.67126)0.627:0.06769)0.659:0.12172,XP_635914.1:0.49954)0.950:0.16876,((RID43881.1:0.00809,(KAG5382118.1:0.01683,XP_009112048.1:0.00839)0.108:0.00054)0.999:0.35969,((((PHT57045.1:0.03284,(PHT53264.1:0.14699,NP_001233988.2:0.04879)0.130:0.00305)0.985:0.11614,((XP_030485103.1:0.09403,(KAB8096038.1:0.0,EAZ31298.1:0.0,EAY94797.1:0.0,BAF15184.1:0.0):0.16320)0.786:0.05652,((EEE57384.1:0.0,EEC73608.1:0.0):0.19047,(CAA2997105.1:0.02711,(CAA3005916.1:0.20730,(CAA3005915.1:0.0,XP_022883961.1:0.0):0.00724)0.775:0.02059)0.942:0.08731)0.655:0.05585)0.098:0.00054)0.162:0.01568,NP_001236480.1:0.21921)0.824:0.03373,(AT5G40370.1:0.06798,(KAG5400963.1:0.00786,(RID65886.1:0.0,XP_009139994.1:0.0):0.00934)0.997:0.14107)0.954:0.09634)0.725:0.06540)0.877:0.10495)0.636:0.12502)1.000:0.95544,(((((XP_030486451.1:0.03967,((((PHT38478.1:0.10484,XP_004247457.1:0.22744)0.905:0.08804,((PHT46530.1:0.30933,XP_004240522.1:0.03829)0.404:0.01968,PHT44462.1:0.01851)0.943:0.08575)0.971:0.11251,((CAA2956379.1:0.0,XP_022899110.1:0.0):0.12311,(CAA2996378.1:0.07234,(CAA3006689.1:0.0,XP_022862630.1:0.0):0.07493)0.977:0.11145)0.859:0.05130)0.949:0.07888,((NP_001237832.1:0.02140,NP_001238158.1:0.02010)0.986:0.10908,((NP_001235478.1:0.0,XP_006603650.1:0.0):0.00929,(NP_001235876.1:0.0,XP_006576146.1:0.0):0.02316)0.887:0.04886)0.808:0.03765)0.848:0.03385)0.330:0.03825,((((XP_033135541.1:0.0,RID47788.1:0.0):0.04730,((KAG5399478.1:0.0,RID64793.1:0.0,XP_009138699.1:0.0):0.01406,(XP_033131242.1:0.0,RID54688.1:0.0):0.04052)0.682:0.00055)0.976:0.08412,((XP_033146189.1:0.0,RID67784.1:0.0):0.01132,(RID60812.1:0.0,XP_009142495.1:0.0):0.03961)0.295:0.01119)0.969:0.10996,(((RID69473.1:0.00055,(KAG5404057.1:0.00055,XP_009132744.1:0.00992)0.844:0.00998)0.924:0.00054,((KAG5396740.1:0.0,RID62192.1:0.0,XP_009144292.1:0.0):0.01983,(XP_033146218.1:0.0,RID66703.1:0.0):0.01001)0.897:0.01995)0.903:0.05115,((RID40425.1:0.00055,XP_009119027.1:0.01063)0.772:0.01066,(RID48916.1:0.01054,XP_009118476.1:0.00055)0.902:0.03213)0.975:0.08998)0.811:0.04512)0.968:0.14480)0.997:0.28451,(((((KAF2950175.1:0.0,KAB8081444.1:0.0,XP_015642996.1:0.0,EAZ11913.1:0.0,EAY74062.1:0.0,BAF04961.1:0.0,BAB64761.1:0.0):0.02918,(KAF2929177.1:0.0,KAB8098131.1:0.0,XP_015640278.1:0.0,EEE62346.1:0.0,EAY96567.1:0.0):0.35452)0.903:0.12882,((KAF2908176.1:0.0,KAB8117693.1:0.0,XP_015619548.1:0.0,BAF29961.2:0.0,EAZ20751.1:0.0,EAY83389.1:0.0):0.13392,((((KAF2908177.1:0.0,KAB8117694.1:0.0,XP_015619487.1:0.0,EAZ20752.1:0.0,BAF29962.1:0.0):0.00055,EAY83390.1:0.00953)0.953:0.12393,(KAB8085101.1:0.0,EAY77135.1:0.0):0.26871)0.839:0.08402,((KAB8116025.1:0.00948,(EAY81715.1:0.00055,((XP_015616678.1:0.0,EAZ19160.1:0.0,BAF28753.1:0.0):0.00957,KAF2911949.1:0.00957)0.915:0.00055)0.695:0.00054)0.917:0.06674,((((XP_015616679.1:0.0,BAH95417.1:0.0):0.01899,EAY81716.1:0.01999)0.083:0.01901,((XP_015616737.1:0.0,EAZ19161.1:0.0):0.01905,(KAF2911950.1:0.00055,(BAH95419.1:0.00053,EAZ19162.1:0.14739)0.906:0.01918)0.000:0.00053)0.985:0.00055)0.744:0.02154,(KAF2911952.1:0.0,KAB8116028.1:0.0,EAY81718.1:0.0):0.00821)0.997:0.23943)0.787:0.08428)0.808:0.11885)0.880:0.08554)0.866:0.08841,((((CAA2991418.1:0.0,XP_022889393.1:0.0):0.01555,XP_022889394.1:0.05229)0.996:0.15815,(XP_022842122.1:0.22836,(((PHT57464.1:0.26582,((XP_024372509.1:0.07159,XP_024363170.1:0.00054)0.973:0.29663,((XP_003524152.1:0.21933,XP_030479491.1:0.34229)0.983:0.40592,(KAG5374761.1:0.42752,(EAZ11210.1:0.0,EAY73237.1:0.0,BAD81651.1:0.0):0.66104)0.953:0.30253)0.641:0.13816)0.877:0.23542)0.326:0.06373,RID47663.1:0.46094)0.640:0.06707,XP_010680093.1:0.29703)0.243:0.00055)0.394:0.05109)0.679:0.05849,XP_004228854.1:0.22410)0.996:0.16951)0.642:0.01230,(((CAA3020985.1:0.12064,(PHT59918.1:0.00053,XP_004229212.1:0.05055)0.985:0.10815)0.566:0.02679,((XP_030508309.1:0.02241,((XP_033144253.1:0.0,RID71919.1:0.0):0.01674,((KAG5406025.1:0.0,XP_033144254.1:0.0,RID71918.1:0.0):0.10558,(XP_033134122.1:0.0,RID80081.1:0.0):0.02022)0.872:0.03401)0.998:0.21235)0.869:0.04338,(XP_003529587.1:0.08942,(XP_003546093.1:0.01026,XP_006594493.1:0.00055)0.959:0.06133)0.703:0.03282)0.766:0.02863)0.886:0.10621,(((RID60813.1:0.00055,(KAG5395441.1:0.00055,XP_033148639.1:0.00055)0.844:0.00963)0.974:0.11800,((KAG5399479.1:0.0,XP_033146752.1:0.0,RID64794.1:0.0):0.00963,(XP_033135540.1:0.0,RID47787.1:0.0):0.01982)0.953:0.07328)0.880:0.08654,((((XP_030485718.1:0.15025,((XP_003521537.1:0.0,XP_006604701.1:0.0):0.05793,(NP_001238068.1:0.00055,XP_006575104.1:0.01008)0.920:0.04820)0.863:0.06215)0.693:0.03236,(CAA2956377.1:0.0,XP_022899515.1:0.0):0.07910)0.221:0.01052,((CAA2970605.1:0.0,XP_022847261.1:0.0):0.13360,(PHT38483.1:0.03393,XP_004247456.1:0.04952)0.971:0.08852)0.881:0.04578)0.165:0.01165,(PHT44463.1:0.02847,XP_010321839.1:0.05778)0.954:0.07877)0.890:0.07940)0.995:0.26701)0.916:0.13833)0.279:0.03495)0.991:0.27304,(XP_030508259.1:0.07091,(((((CAA2954479.1:0.09865,XP_022849232.1:0.06031)0.955:0.08015,((XP_004241071.1:0.11237,PHT45359.1:0.04755)0.999:0.15670,(PHT59920.1:0.00963,XP_004229211.1:0.02018)0.901:0.04182)0.884:0.03729)0.353:0.01254,((CAA2983161.1:0.01818,XP_022854918.1:0.04553)0.986:0.10803,(XP_022843992.1:0.06343,((CAA3010975.1:0.01015,(CAA2968864.1:0.01022,XP_022842421.1:0.00055)0.774:0.01011)0.959:0.06858,((CAA2983160.1:0.0,XP_022844012.1:0.0):0.01018,XP_022844004.1:0.00055)0.976:0.09363)0.692:0.03420)0.829:0.00057)0.976:0.06965)0.925:0.05721,((XP_003546092.1:0.10523,(XP_003550174.1:0.01451,XP_006584039.1:0.02688)0.807:0.01671)0.845:0.02835,((RID41778.1:0.0,XP_009120959.1:0.0):0.02182,((KAG5403381.1:0.0,RID68691.1:0.0,XP_009131678.1:0.0):0.01620,(KAG5408672.1:0.0,RID73645.1:0.0,XP_009126270.1:0.0):0.03716)0.071:0.01721)0.998:0.11822)0.766:0.01453)0.782:0.02456,((RID79208.1:0.00966,XP_009146804.1:0.00055)0.892:0.04608,((XP_033144808.1:0.0,RID72560.1:0.0):0.01692,(((((KAG5389282.1:0.00991,(XP_033133486.1:0.0,RID50057.1:0.0):0.00055)0.989:0.06342,(KAG5389283.1:0.04377,(XP_033133485.1:0.0,RID50058.1:0.0):0.02006)0.893:0.02212)0.000:0.00054,XP_033146239.1:0.06598)0.000:0.00053,(KAG5389285.1:0.0,RID50059.1:0.0):0.00993)0.775:0.00950,(XP_009146815.1:0.00953,(XP_033146251.1:0.00055,RID79209.1:0.00974)0.966:0.04263)0.875:0.02168)0.920:0.03359)0.739:0.01880)1.000:0.14763)0.431:0.02029)0.655:0.03348)0.770:0.07440,XP_030511256.1:0.33012)0.850:0.13541)0.882:0.17421,((CAA2992101.1:0.06234,(CAA3006688.1:0.0,CAA3006687.1:0.0,XP_022861658.1:0.0):0.08450)0.953:0.11124,(XP_004247455.1:0.02068,((PHT38485.1:0.0,PHT38484.1:0.0):0.00055,XP_025888654.1:0.01040)0.760:0.00054)0.994:0.19088)0.548:0.06768)0.789:0.05042)0.616:0.03326,(((KAG5374689.1:0.0,XP_033138360.1:0.0,RID40086.1:0.0):0.03781,RID49082.1:0.04409)0.987:0.17224,((KAG5399482.1:0.00951,(RID64796.1:0.0,XP_009138705.1:0.0):0.00055)0.867:0.04065,((RID54687.1:0.0,XP_009104403.1:0.0):0.06186,(RID47784.1:0.0,XP_009116959.1:0.0):0.01993)0.812:0.02889)0.961:0.13532)0.983:0.15661)0.104:0.03176)0.546:0.05150)0.398:0.01952,(XP_003521540.1:0.04396,XP_006604702.1:0.03313)1.000:0.29667)0.980:0.14643)0.890:0.09188)0.801:0.04871,(XP_004240006.1:0.05777,(PHT48514.1:0.05282,(XP_004240005.1:0.05114,PHT48513.1:0.04056)0.736:0.00732)0.803:0.02287)0.931:0.05336)0.645:0.02761)0.714:0.01179)0.990:0.10084)0.647:0.00511);


# Gene tree of AT5G40760.2 and his homologues 

((2644199305:0.10215,(((2645182466:0.03093,(2645082906:0.02546,((2563777518:0.00235,2596278853:0.00669)0.302:0.00206,(2645466927:0.00239,2521617625:0.00906)0.779:0.00248)0.979:0.02152)0.985:0.03883)0.992:0.06659,(2645395670:0.06918,((2644764385:0.00461,(2645535718:0.00682,(2645129760:0.00457,2644876965:0.00681)0.782:0.00226)0.771:0.00221)0.939:0.01473,(2645483720:0.03979,(2645497744:0.00055,2645283106:0.00230)0.970:0.02249)0.142:0.00746)0.946:0.02864)0.851:0.04422)1.000:0.08083,((2645388951:0.0,2645379372:0.0):0.00662,2645365762:0.01713)0.999:0.06356)0.657:0.02607)0.579:0.00739,(2644183537:0.05862,(2644096111:0.01482,(2645489946:0.02404,(2639853600:0.03551,(2640399217:0.00231,(2640403717:0.00055,(2522569297:0.0,2522794618:0.0):0.00458)0.214:0.00225)0.875:0.00742)0.985:0.02505)0.970:0.01984)0.983:0.03024)0.971:0.02639,(((2644794185:0.0,2645460844:0.0):0.00153,(2645328491:0.0,2644955172:0.0):0.00532)1.000:0.09723,(((2645422282:0.0,2645493174:0.0):0.08342,(((2644940999:0.12628,((((2523577401:0.07604,((2523576169:0.00224,(2522439472:0.0,2595085318:0.0):0.00055)0.959:0.01431,((2520618592:0.0,2643517607:0.0,2645449275:0.0):0.00055,2517831558:0.00223)0.895:0.01046)0.862:0.02717)1.000:0.06594,((2645503416:0.00222,2563411715:0.00436)0.933:0.01385,(2645062534:0.02734,(2517827310:0.00637,(2645052107:0.02080,2518165465:0.00305)0.915:0.00742)0.947:0.01542)0.951:0.01922)0.950:0.02531)0.885:0.01807,((2517822670:0.0,2643623669:0.0,2557408877:0.0):0.00558,2520530074:0.00845)0.955:0.01967)0.637:0.01623,2644930639:0.02304)0.999:0.08676)1.000:0.13497,(((2643849771:0.0,2644135773:0.0):0.14149,(2644611133:0.02988,2522508693:0.01007)1.000:0.11492)0.994:0.10113,((2644512412:0.22797,(((2563416754:0.00595,2643523190:0.00879)0.996:0.06642,((2643543988:0.0,2595301635:0.0):0.11751,((2645693557:0.04277,(2645696452:0.00055,2563408761:0.00217)0.988:0.04703)0.992:0.06511,((2521708379:0.0,2520485049:0.0):0.03109,(2645702914:0.01394,2645689604:0.02611)0.992:0.05420)0.958:0.04974)1.000:0.09876)0.718:0.03190)0.791:0.03648,((2644486026:0.11341,((2579846596:0.02004,(2521704357:0.00115,2639091974:0.00120)0.993:0.03065)0.947:0.03556,(2595525366:0.03369,((2639993070:0.03066,2644633662:0.03405)1.000:0.07135,(2643590789:0.0,2642657075:0.0):0.03238)0.196:0.01248)0.794:0.03052)0.981:0.06260)0.997:0.07819,2521701282:0.18654)0.735:0.01323)0.690:0.01738)1.000:0.14932,(((2644537688:0.16157,((2645158440:0.0,2645018978:0.0,2645357119:0.0):0.12435,(2644457282:0.08740,(2645719510:0.00396,2645726416:0.01037)1.000:0.08096)0.821:0.04912)0.979:0.06541)1.000:0.21856,(2645144627:0.18293,(2644232197:0.10555,2644318851:0.11507)0.986:0.06828)0.100:0.03563)0.980:0.06827,((((((((2644501633:0.0,2071|2071.peg.4940:0.0):0.13211,((2645434613:0.00240,2053|2053.peg.1140:0.00055)0.900:0.00804,(2645406535:0.00239,2054|2054.peg.3235:0.00055)0.771:0.00389)0.994:0.07818)0.898:0.06792,((((2644007695:0.0,2079|2079.peg.5384:0.0):0.14571,(2230703668:0.00408,(2510435005:0.02803,2517744648:0.01070)0.298:0.00229)1.000:0.15575)1.000:0.17110,(1020|1020.peg.4150:0.02254,(1015|1015.peg.2716:0.00469,1019|1019.peg.4255:0.00242)0.907:0.01726)0.992:0.06837)0.204:0.03333,1016|1016.peg.2811:0.08731)0.986:0.10320)1.000:0.62093,(2645037957:0.14797,(2645417626:0.27619,((2644785540:0.01859,(2643869761:0.01723,2644621001:0.01388)0.381:0.00987)0.999:0.08867,(2644283712:0.06213,(((2521812064:0.00055,(2521870217:0.00055,2643482063:0.00231)0.998:0.02088)0.886:0.00937,2556980780:0.00234)0.825:0.00687,2520478521:0.00053)1.000:0.09982)0.484:0.03904)0.996:0.08186)0.794:0.05492)1.000:0.36991)0.995:0.19774,(((2643607491:0.0,2576799219:0.0,2608526493:0.0):0.39444,2521672651:0.47848)0.997:0.23017,((2645456323:0.05810,2645043152:0.06539)1.000:0.47031,((2520562368:0.0,2640049874:0.0):0.06133,(2595451297:0.05412,(2595447999:0.09235,(2639837228:0.00331,2595559986:0.00055)0.999:0.05147)0.558:0.03265)0.931:0.04459)1.000:0.25429)1.000:0.22148)0.867:0.10452)0.950:0.07122,(2593309318:0.47889,((2644290661:0.0,2093|2093.peg.3534:0.0):0.31610,(2645097629:0.00160,2004|2004.peg.2765:0.00090)1.000:0.29940)1.000:0.46463)0.677:0.07858)1.000:0.27038,((((((((((((2644766515:0.0,2644821166:0.0):0.00068,2644857331:0.02062)0.964:0.03104,((2645121228:0.0,2644832649:0.0):0.03907,(2644774640:0.00744,((2644825240:0.0,2644813824:0.0):0.00650,(2644918818:0.0,2644913284:0.0):0.01549)0.983:0.02200)0.948:0.02270)0.375:0.02501)1.000:0.12399,(2643688277:0.18078,(2565995747:0.02413,2644126329:0.01661)0.999:0.09934)0.681:0.04191)0.868:0.05128,(2644859472:0.10954,(2645176728:0.09526,(2644796063:0.08735,(2645073186:0.11760,((2645519983:0.08984,(2645154045:0.06779,((((2644987218:0.00171,2644840419:0.00407)0.889:0.00714,(2644950919:0.00759,2645085625:0.00054)0.294:0.00270)0.975:0.02836,((2644865742:0.0,2644863330:0.0):0.01168,2644845871:0.02023)0.573:0.01057)0.617:0.02093,(2644805672:0.03486,(2644853904:0.0,2644826719:0.0):0.06349)0.154:0.01835)0.989:0.05933)0.993:0.06761)0.847:0.02673,(2645125272:0.10154,2644931653:0.13263)0.998:0.09252)0.942:0.05268)0.000:0.03275)0.889:0.03013)0.996:0.07627)0.830:0.04931)1.000:0.18348,(2644040240:0.15359,2644044237:0.30143)0.962:0.15440)1.000:0.28628,(2644528025:0.61011,2644244620:0.68048)0.813:0.12081)0.956:0.10692,(((2597237062:0.0,2643596430:0.0):0.47002,(2593321533:0.01376,2565990748:0.02872)1.000:0.39099)0.999:0.32600,(2643976580:0.11131,(2644694848:0.00268,(2643940333:0.0,2643817621:0.0):0.00054)0.982:0.13792)1.000:1.04753)0.894:0.11076)0.978:0.09374,(2644972743:0.13505,(2645421397:0.10763,(2644900479:0.13769,(2645041389:0.08732,(2643587153:0.04155,((2644624964:0.00280,(2644783555:0.02605,2643873817:0.01108)0.399:0.00780)0.976:0.02955,(((2556984105:0.0,2521815184:0.0):0.00054,(2520481149:0.0,2643485228:0.0,2521869462:0.0):0.00255)0.858:0.00051,((2644186472:0.01356,(2644879402:0.01894,(2643841349:0.00518,2643955127:0.01214)0.809:0.00715)0.950:0.01364)0.549:0.00667,(2645631378:0.03270,((2644282361:0.0,2510288502:0.0):0.00516,2639086728:0.00513)0.976:0.02156)0.882:0.01369)0.255:0.00699)0.996:0.03341)0.743:0.01537)0.993:0.06908)0.719:0.04105)0.873:0.04065)0.810:0.06192)1.000:0.76876)0.491:0.04530,(((2644974415:0.20561,2644899361:0.25191)1.000:0.50176,(((((2644470958:0.0,2643800729:0.0):0.09450,2645055482:0.09371)0.973:0.06169,((2644354826:0.01135,2644253116:0.01682)0.996:0.07441,(2644215315:0.01730,2643791111:0.01116)0.989:0.06257)0.980:0.07005)1.000:0.21340,(2644031428:0.15804,(2521674343:0.17242,2645518392:0.12966)1.000:0.21234)0.843:0.08879)1.000:0.36165,((2644027617:0.20313,(((2644475330:0.0,2643798327:0.0):0.09082,2645058185:0.06525)0.927:0.05810,((2645401597:0.02519,2644907197:0.01566)0.987:0.05253,((2644213882:0.01054,2643789120:0.01530)1.000:0.09456,(2644254006:0.00612,2644356776:0.01224)0.960:0.03377)0.309:0.05147)0.640:0.07323)0.993:0.14981)1.000:0.43841,((2645512937:0.08230,2521669157:0.09756)1.000:0.54330,(((2644303333:0.18965,(2643743073:0.01768,(2644260405:0.00054,(2643932902:0.02198,2644218510:0.00538)0.562:0.00271)0.868:0.01277)0.987:0.09358)0.990:0.15169,((2644809677:0.18174,(((2520439016:0.00054,(2644465057:0.01782,2644324215:0.01992)0.997:0.03442)0.938:0.01510,((2643527776:0.0,2643573989:0.0):0.00055,2643490267:0.00261)0.779:0.00054)1.000:0.15924,(2639079860:0.09484,((2643991517:0.00654,(2644292571:0.01326,2643865293:0.00054)0.666:0.00410)0.980:0.04159,(2644647827:0.01850,((2644978393:0.0,2644965823:0.0,2644958097:0.0):0.05347,(2644057798:0.00524,2644071510:0.00054)0.994:0.03887)0.749:0.01921)0.955:0.03707)1.000:0.18521)0.889:0.04964)0.775:0.07669)0.000:0.02836,(2645106484:0.18260,2645478611:0.30895)0.117:0.01861)1.000:0.23440)1.000:0.40319,(2640391817:0.17528,(2558853727:0.00731,2597028101:0.01115)1.000:0.36389)1.000:0.35292)0.199:0.06545)0.969:0.12897)0.197:0.07990)0.991:0.16573)0.947:0.12455,((((2644728068:0.0,2001|2001.peg.537:0.0):0.07396,((2644733847:0.0,2002|2002.peg.929:0.0):0.03664,2582559514:0.02773)0.971:0.03835)0.805:0.04243,((2644742363:0.0,2003|2003.peg.466:0.0):0.12673,(2645704626:0.0,2000|2000.peg.262:0.0):0.06981)0.357:0.02151)1.000:0.71781,((((2593311912:0.16274,(((2645614911:0.00253,2047|2047.peg.5176:0.00055)1.000:0.08326,((2645382739:0.00249,2042|2042.peg.1371:0.00053)0.787:0.00558,((2645277043:0.00250,2022|2022.peg.879:0.00055)0.000:0.00055,(2033|2033.peg.791:0.00216,((2645291804:0.0,2645369470:0.0,2645374325:0.0):0.00251,(2023|2023.peg.2149:0.0,2041|2041.peg.2343:0.0,2035|2035.peg.1985:0.0):0.00055)0.931:0.00244)1.000:0.00055)0.855:0.00696)0.983:0.05222)0.997:0.09228,((2593305018:0.02325,((2576799436:0.0,2643609662:0.0,2608522387:0.0):0.00419,((2608531327:0.0,2593333687:0.0):0.00521,(((2639073321:0.0,2521716929:0.0,2608539553:0.0):0.00055,(2645564806:0.00055,2043|2043.peg.1349:0.00255)0.843:0.00256)0.000:0.00055,((2593317453:0.0,2593330208:0.0):0.00055,2593299088:0.00258)0.852:0.00255)0.000:0.00055)0.938:0.01438)0.984:0.02875)1.000:0.09695,(((((2645032777:0.0,2645336908:0.0):0.00253,(2040|2040.peg.114:0.0,2034|2034.peg.2479:0.0):0.00054)0.937:0.01309,((2645021231:0.00252,2031|2031.peg.1974:0.00055)0.947:0.01615,((2645390317:0.00252,2036|2036.peg.43:0.00055)0.962:0.01853,((2028|2028.peg.4211:0.0,2045|2045.peg.3723:0.0,2021|2021.peg.1804:0.0,2038|2038.peg.4335:0.0):0.00055,((2645268422:0.0,2645190174:0.0,2645325992:0.0,2645637331:0.0):0.00251,(2645675926:0.00250,2049|2049.peg.657:0.00055)0.410:0.00253)0.000:0.00055)0.974:0.01945)0.982:0.02339)0.955:0.01795)0.787:0.01375,((2644997391:0.00251,2025|2025.peg.1081:0.00054)0.967:0.01632,((2645024183:0.0,2645007354:0.0,2645011855:0.0,2645179255:0.0,2645646510:0.0):0.00251,(2046|2046.peg.508:0.0,2027|2027.peg.1663:0.0,2030|2030.peg.559:0.0,2026|2026.peg.552:0.0,2039|2039.peg.229:0.0):0.00054)0.901:0.00647)0.603:0.01219)0.740:0.00529,((((2645168382:0.0,2645285254:0.0):0.00253,(2029|2029.peg.664:0.0,2020|2020.peg.106:0.0):0.00054)0.928:0.01183,(2032|2032.peg.2550:0.00055,((2645302071:0.00254,2024|2024.peg.2714:0.00055)0.725:0.00251,(2645312670:0.00250,(2645160243:0.00250,2019|2019.peg.85:0.00055)0.289:0.00253)0.000:0.00055)0.000:0.00055)0.843:0.00728)0.976:0.02935,((2645104835:0.00255,2044|2044.peg.2530:0.00054)0.926:0.00237,((2645319998:0.0,2645639912:0.0):0.00255,(2048|2048.peg.1555:0.0,2037|2037.peg.2521:0.0):0.00054)1.000:0.00054)0.998:0.04895)0.913:0.01750)0.968:0.03590)0.219:0.03137)0.988:0.10428)0.997:0.22324,(2595446245:0.02837,((2520559346:0.0,2640048148:0.0):0.10740,(2595452309:0.07511,(2639836143:0.01562,2595558998:0.00148)0.987:0.03998)0.591:0.03404)0.989:0.11789)1.000:0.83988)0.970:0.12729,(((2644527847:0.22100,(2643974609:0.03187,((2643939740:0.0,2644696714:0.0,2643817241:0.0):0.00319,(2644663291:0.00234,(2644700963:0.00467,2643879841:0.00055)0.000:0.00055)0.941:0.01096)0.330:0.02043)0.998:0.15858)1.000:0.25391,((2643914394:0.03230,2643907333:0.02261)1.000:0.29986,(((2520561295:0.00249,2640049702:0.00055)0.982:0.04628,(2595448559:0.02196,(2595450927:0.03798,(2595556643:0.00267,2639838879:0.00055)0.933:0.01260)0.889:0.01691)0.894:0.03514)1.000:0.18838,((2644478290:0.0,2643896083:0.0):0.12995,(2643828642:0.12412,2558296665:0.14468)0.171:0.04412)0.877:0.05015)1.000:0.16036)0.432:0.05930)0.993:0.14136,(((2644165847:0.0,2644348495:0.0,2006|2006.peg.1715:0.0,2007|2007.peg.2881:0.0):0.19681,(((2644413579:0.0,2009|2009.peg.3334:0.0):0.02265,(2643909735:0.00055,2010|2010.peg.361:0.00248)0.868:0.00829)0.964:0.04244,((2645140324:0.00055,(2008|2008.peg.1140:0.00054,(2644916201:0.00243,2005|2005.peg.1809:0.00055)0.419:0.00247)0.744:0.00241)0.998:0.06499,(2643964487:0.00055,2011|2011.peg.1721:0.00247)0.985:0.04300)0.990:0.07142)0.990:0.09966)1.000:0.39119,((((((2644655904:0.0,2065|2065.peg.1128:0.0,2078|2078.peg.1127:0.0):0.03130,1000|1000.peg.660:0.02404)0.999:0.08802,((((2644519228:0.0,2521855147:0.0,2072|2072.peg.884:0.0):0.00960,((2643921153:0.0,2075|2075.peg.4389:0.0):0.01469,(2562542310:0.00250,(2521667101:0.0,2529491151:0.0):0.00508)0.908:0.00832)0.860:0.00583)0.988:0.04737,((2645413068:0.01169,(2645273686:0.0,2052|2052.peg.2333:0.0):0.00623)0.983:0.03173,((2643856348:0.0,2074|2074.peg.2743:0.0):0.00053,(2645472768:0.0,2644923386:0.0,2059|2059.peg.2907:0.0,2051|2051.peg.1012:0.0,2050|2050.peg.980:0.0):0.00209)0.988:0.03337)0.975:0.03386)0.997:0.06008,((((1016|1016.peg.3130:0.02696,((1015|1015.peg.3281:0.0,1019|1019.peg.6680:0.0):0.00251,1020|1020.peg.3002:0.00054)0.987:0.02706)0.963:0.03341,((2518209711:0.01563,((2644007304:0.0,2079|2079.peg.4997:0.0):0.02490,(2510430808:0.00055,(2517741623:0.00500,2230701478:0.00055)0.840:0.00248)0.990:0.02829)0.731:0.00825)0.924:0.01686,((2644241562:0.0,2068|2068.peg.4254:0.0):0.03452,((2644190572:0.0,2062|2062.peg.200:0.0,1018|1018.peg.4258:0.0):0.00055,1017|1017.peg.3392:0.00254)0.971:0.02111)0.086:0.00716)0.742:0.01610)0.990:0.04152,(((2645435300:0.0,2645403982:0.0,2053|2053.peg.1817:0.0,2054|2054.peg.725:0.0):0.04688,2643476852:0.04852)0.995:0.04682,(2643812901:0.0,2073|2073.peg.3034:0.0):0.07547)0.723:0.01752)0.979:0.03603,(((2644650364:0.0,2076|2076.peg.689:0.0,2064|2064.peg.689:0.0):0.08875,(((2645583864:0.0,2645589471:0.0,2645509134:0.0,2060|2060.peg.816:0.0,2066|2066.peg.117:0.0,2057|2057.peg.1063:0.0):0.00806,(2645576712:0.0,2056|2056.peg.2238:0.0):0.01200)1.000:0.07297,((2644492261:0.0,2069|2069.peg.700:0.0):0.03981,(((1003|1003.peg.689:0.0,1001|1001.peg.4428:0.0):0.03170,(1009|1009.peg.2286:0.01104,((1013|1013.peg.903:0.0,1007|1007.peg.2298:0.0,1008|1008.peg.1229:0.0):0.00786,((1002|1002.peg.1668:0.0,1012|1012.peg.922:0.0):0.00055,(1011|1011.peg.1097:0.0,1024|1024.peg.2414:0.0):0.00251)0.897:0.00768)0.956:0.01448)0.789:0.00563)0.946:0.01438,((2645603657:0.0,2645147394:0.0,2645595665:0.0,1004|1004.peg.31:0.0,2058|2058.peg.2765:0.0,2061|2061.peg.4359:0.0,2067|2067.peg.489:0.0,1006|1006.peg.776:0.0,1005|1005.peg.1957:0.0):0.03257,((2644496764:0.0,2071|2071.peg.132:0.0):0.01898,((2644479926:0.0,2644203424:0.0,1014|1014.peg.1951:0.0,2077|2077.peg.690:0.0,2063|2063.peg.3837:0.0,2070|2070.peg.688:0.0):0.00176,1010|1010.peg.2343:0.00339)0.771:0.00369)0.751:0.00317)0.367:0.00712)0.804:0.00911)0.961:0.02711)0.098:0.01383)0.998:0.06793,((2644542822:0.0,2644103254:0.0,2644151874:0.0,2644330432:0.0,2080|2080.peg.7560:0.0,2081|2081.peg.742:0.0,1021|1021.peg.611:0.0,2088|2088.peg.240:0.0,2092|2092.peg.6956:0.0,2086|2086.peg.3032:0.0,2082|2082.peg.241:0.0):0.01210,((2644674040:0.0,2091|2091.peg.2691:0.0):0.00355,((2644689040:0.0,2644448652:0.0,2090|2090.peg.6763:0.0,2089|2089.peg.2890:0.0,2084|2084.peg.940:0.0,1022|1022.peg.900:0.0,2085|2085.peg.1069:0.0,1023|1023.peg.4399:0.0):0.00055,(2644381089:0.0,2643806280:0.0,2087|2087.peg.3336:0.0,2083|2083.peg.6448:0.0):0.00247)0.891:0.00899)0.987:0.03738)1.000:0.09000)0.375:0.01601)0.980:0.03968)0.918:0.03967)1.000:0.09588,(2645050279:0.15705,(2645642418:0.15213,(2645136214:0.06452,2645615324:0.06130)0.994:0.08966)0.590:0.04672)1.000:0.19068)0.949:0.04603,((2563854361:0.0,2640051773:0.0,2643495716:0.0):0.16483,2643568580:0.13476)0.964:0.06138)0.189:0.04383,((2643778040:0.0,2013|2013.peg.3554:0.0,2014|2014.peg.3557:0.0):0.08364,(((2643840355:0.0,2016|2016.peg.3776:0.0):0.03762,(2643773200:0.0,2015|2015.peg.3300:0.0):0.03435)0.995:0.06742,(((2643989868:0.0,2644153520:0.0,2017|2017.peg.6320:0.0,2012|2012.peg.1450:0.0):0.02571,2018|2018.peg.1417:0.01238)0.998:0.05566,2644132480:0.11248)0.539:0.02037)0.964:0.05404)1.000:0.17211)1.000:0.19103)0.569:0.10298)0.777:0.07533)0.507:0.06275,(2645146089:0.39803,(2644229489:0.26659,((2583211159:0.09092,(((2644117125:0.0,2644100717:0.0):0.08928,2644032812:0.09715)0.321:0.03968,2643959754:0.10486)0.000:0.03321)1.000:0.31996,(2644322646:0.19594,(2645333702:0.00532,2645411125:0.00138)1.000:0.16618)0.977:0.10215)0.000:0.04599)0.883:0.12498)1.000:0.29840)0.525:0.04973)0.000:0.06440)0.000:0.05351)1.000:0.39283,(((NP_593614.1:1.24208,NP_001342729.1:1.16820)0.997:0.61187,((((XP_024369759.1:0.11440,((XP_024395397.1:0.05536,XP_024386617.1:0.06607)1.000:0.13248,(XP_024395301.1:0.00055,(XP_024395300.1:0.00052,(XP_024395299.1:0.0,XP_024395298.1:0.0):0.00055)1.000:0.00055)1.000:0.11231)0.711:0.03875)0.988:0.10436,((((KAF2922386.1:0.0,KAB8105100.1:0.0,XP_015647088.1:0.0,BAF21344.1:0.0):0.00055,(EAZ39484.1:0.0,EAZ03572.1:0.0):0.00055)1.000:0.15707,(((((XP_033142459.1:0.0,XP_033142458.1:0.0):0.00055,XP_009131318.1:0.00055)0.979:0.02353,(KAG5376933.1:0.01346,(XP_009121798.2:0.0,XP_018511267.2:0.0,XP_033138559.1:0.0):0.00493)0.882:0.01234)0.997:0.07131,(((KAG5378865.1:0.00054,RID53472.1:0.00055)0.844:0.00283,(XP_009102999.1:0.00054,XP_009103000.1:0.00054)0.974:0.00054)0.999:0.07168,(RID51404.1:0.00730,(KAG5390461.1:0.00833,XP_009109830.1:0.00874)0.792:0.00522)0.999:0.06800)1.000:0.08894)1.000:0.09509,(((XP_003518668.1:0.01043,XP_003552660.1:0.02275)1.000:0.14472,(((CAA2995117.1:0.00055,CAA2995116.1:0.00053)1.000:0.11529,(PHT49486.1:0.04478,XP_004239245.1:0.03409)1.000:0.10031)0.822:0.02931,XP_010682713.1:0.13412)0.883:0.02913)0.300:0.01773,(XP_030509958.1:0.00055,(XP_030509957.1:0.00055,(XP_030509956.1:0.00055,XP_030509955.1:0.00055)1.000:0.00053)0.489:0.00054)1.000:0.18263)0.939:0.04623)0.997:0.08789)0.973:0.05397,(((((KAF2939706.1:0.0,XP_015628665.1:0.0):0.00055,((KAF2939707.1:0.0,KAB8092186.1:0.0,XP_015628664.1:0.0,BAF12270.1:0.0):0.00055,(EEC75461.1:0.00185,EEE59247.1:0.01630)0.000:0.00055)1.000:0.00055)1.000:0.23061,XP_010689260.1:0.16646)0.662:0.05357,(((XP_003533032.1:0.00055,XP_006585555.1:0.00054)1.000:0.15658,XP_030481970.1:0.14643)0.884:0.02705,((XP_022848578.1:0.00925,(CAA2979074.1:0.00054,CAA2979075.1:0.00055)0.841:0.00613)1.000:0.13769,(XP_004243567.1:0.02850,PHT42864.1:0.03850)1.000:0.12887)0.506:0.02438)0.803:0.03785)0.912:0.04051,(RID49892.1:0.00209,XP_009108011.1:0.00554)1.000:0.23049)0.994:0.10307)0.497:0.08715)0.996:0.18281,(((XP_024389531.1:0.00055,XP_024389530.1:0.00053)0.991:0.08395,(XP_024381277.1:0.00055,XP_024381276.1:0.00163)0.999:0.12700)1.000:0.30992,(((RID52207.1:0.04620,KAG5391056.1:0.05150)1.000:0.30965,(((XP_010674539.1:0.01761,XP_010674538.1:0.01255)1.000:0.32391,((PHT41409.1:0.08073,XP_004230338.1:0.05248)1.000:0.46380,(XP_030504198.1:0.00055,XP_030504197.1:0.00055)1.000:0.17944)0.783:0.05981)0.169:0.05099,(XP_003554604.1:0.02613,(XP_003520786.1:0.00055,XP_006577204.1:0.00328)0.999:0.04635)1.000:0.21852)0.594:0.03476)0.978:0.11529,KAF2938979.1:0.26602)1.000:0.33556)0.999:0.30421)1.000:0.54663,((XP_644436.1:0.0,XP_644814.1:0.0):0.65498,((NP_593344.2:0.75181,(NP_014158.1:0.61132,(((SMQ53094.1:0.0,SMR56675.1:0.0,SMR59526.1:0.0,SMY26725.1:0.0,XP_003850503.1:0.0):0.13132,((BCR93970.1:0.0,BCS06581.1:0.0):0.08324,(XP_003656652.1:0.15692,XP_024546619.1:0.07627)0.828:0.03111)0.933:0.05525)1.000:0.24415,(KAF8826745.1:0.29758,((AUB26394.1:0.0,XP_012051122.1:0.0):0.03127,(XP_572045.1:0.0,XP_774503.1:0.0):0.01091)1.000:0.26893)1.000:0.20073)0.918:0.07345)0.855:0.09815)1.000:0.26613,((NP_649376.3:1.67213,(NP_502129.1:0.57834,(((NP_001285456.1:0.0,NP_728287.1:0.0):0.00055,NP_523411.1:0.00053)1.000:0.49677,((XP_009294978.2:0.00887,(XP_699168.3:0.00055,(XP_005162067.1:0.00566,(XP_005162068.1:0.0,XP_009294979.1:0.0,XP_009294981.1:0.0,XP_017209226.1:0.0):0.00055)0.589:0.00186)0.783:0.00105)1.000:0.21619,((NP_001035810.1:0.00055,(XP_005274715.1:0.00055,(NP_000393.4:0.00055,XP_005274714.1:0.00055)1.000:0.00053)0.000:0.00053)0.956:0.04025,(NP_032088.1:0.00421,NP_062341.2:0.09280)0.873:0.03295)1.000:0.19966)0.999:0.21491)0.781:0.06003)0.909:0.13202)0.983:0.18519,((((XP_024364115.1:0.0,XP_024364114.1:0.0,XP_024364113.1:0.0,XP_024364112.1:0.0):0.23227,((XP_024362105.1:0.00055,(XP_024362103.1:0.0,XP_024362102.1:0.0):0.00054)0.999:0.08135,((XP_024357850.1:0.0,XP_024357849.1:0.0,XP_024357848.1:0.0,XP_024357847.1:0.0):0.00566,(XP_024357852.1:0.00055,XP_024357851.1:0.00716)0.000:0.00188)0.998:0.09250)0.796:0.04512)0.992:0.20706,((((KAF2934601.1:0.0,KAB8095835.1:0.0,XP_015635836.1:0.0,BAF15046.1:0.0):0.00055,(EEE61217.1:0.0,EEC77511.1:0.0):0.00055)0.999:0.07681,((KAF2945695.1:0.0,KAF2945694.1:0.0,XP_015627060.1:0.0,XP_015627059.1:0.0,EEE57315.1:0.0,BAF09259.1:0.0):0.00633,(KAB8087813.1:0.00216,EEC73539.1:0.00216)0.868:0.00054)0.998:0.08140)0.999:0.12920,(XP_030483029.1:0.10756,(XP_010680729.1:0.15251,(((PHT57204.1:0.02015,(XP_010315937.1:0.0,XP_004231803.1:0.0,XP_004231802.1:0.0):0.02774)1.000:0.07274,((CAA3005488.1:0.00055,(CAA3005487.1:0.00055,(CAA3005486.1:0.00055,CAA3005485.1:0.00055)0.970:0.00055)0.399:0.00055)1.000:0.07039,((CAA2986290.1:0.00224,(XP_022895076.1:0.0,XP_022895074.1:0.0,XP_022895073.1:0.0):0.00450)0.968:0.02103,(CAA3009819.1:0.00055,CAA3009820.1:0.02222)1.000:0.07358)0.987:0.03836)0.909:0.01660)0.949:0.03119,(((((XP_033136075.1:0.0,XP_009111568.1:0.0,XP_009111567.1:0.0):0.00202,RID43422.1:0.00055)0.972:0.02311,(RID60033.1:0.00412,((XP_033128980.1:0.0,XP_009151975.1:0.0):0.00055,XP_033128981.1:0.02771)0.500:0.00055)0.989:0.02476)0.999:0.05893,(AT5G40760.2:0.02482,(KAG5379488.1:0.03659,((RID54156.1:0.0,RID54155.1:0.0,RID54154.1:0.0):0.00055,(XP_009125159.1:0.0,XP_009125158.1:0.0):0.00227)0.774:0.00054)0.979:0.02438)0.413:0.01388)1.000:0.08584,((XP_003553875.1:0.0,XP_006604097.1:0.0):0.11543,((NP_001241264.1:0.0,XP_006603751.1:0.0):0.01606,(XP_003547679.1:0.0,XP_006599059.1:0.0,XP_006599060.1:0.0):0.01746)0.996:0.06152)0.980:0.04994)0.611:0.02228)0.875:0.03705)0.918:0.04270)0.835:0.06165)0.983:0.13413)1.000:0.43996,XP_003864173.1:0.78798)0.699:0.09701)0.846:0.10572)0.930:0.11705)0.398:0.09766)0.914:0.20356)1.000:0.68352,(((2639132259:0.63008,(2639840508:0.39163,(((2645669762:0.00215,(2644718377:0.00974,2643502753:0.00055)0.790:0.00245)0.889:0.00474,2522446483:0.00807)0.231:0.00342,(2522271681:0.02494,(2644725261:0.01469,2522494699:0.00441)0.486:0.00357)0.000:0.00054)1.000:0.49828)0.174:0.10942)1.000:0.46759,(((2595312739:0.16658,(2644428321:0.13768,((2595319945:0.0,2639140272:0.0):0.10236,2563401924:0.12155)0.999:0.10667)0.940:0.06185)0.848:0.09299,((2644946357:0.15546,2595324029:0.18837)0.995:0.10081,((2643603245:0.0,2639157479:0.0,2563443521:0.0):0.16878,(2639147946:0.12156,(((2643704929:0.0,2639145350:0.0):0.02362,2639843784:0.01321)1.000:0.15311,(2643739058:0.10385,2639134849:0.19998)0.102:0.04615)0.903:0.04918)0.949:0.06224)0.918:0.06764)0.874:0.04491)1.000:0.40447,((2639647019:0.00055,2529467577:0.00437)1.000:0.30859,((2645710161:0.26582,(2640246063:0.09070,(2563430432:0.13606,2529265846:0.11423)0.999:0.10982)0.994:0.10844)1.000:0.18414,((((2522446948:0.0,2522274530:0.0):0.00053,(2522495970:0.00239,(2643506821:0.00238,(2645672741:0.0,2644720495:0.0,2644726420:0.0):0.00055)0.000:0.00055)0.894:0.00213)1.000:0.17418,((2518124941:0.00276,2518136911:0.00416)1.000:0.14997,(2639648358:0.03190,2521686430:0.06619)1.000:0.10329)1.000:0.17586)0.979:0.10334,(((2574355456:0.0,2643502409:0.0):0.12737,(2644740730:0.01002,(2645668035:0.00055,2561992587:0.00247)0.957:0.02292)1.000:0.20632)0.999:0.15888,2595088023:0.36888)0.864:0.05272)0.510:0.03755)0.964:0.11937)1.000:0.30848)0.780:0.11482)0.999:0.32748,((2643694371:0.49858,((2563782058:0.00816,(2644372084:0.06353,(2644685095:0.02157,(2644009913:0.01390,2644640491:0.03433)0.879:0.00870)0.982:0.02494)0.396:0.01207)1.000:0.28917,(2645112771:0.12565,(2643692899:0.10497,(2645115299:0.06736,2645607657:0.08799)0.841:0.03536)0.774:0.03708)1.000:0.30530)0.841:0.11483)1.000:0.25449,(2645543617:0.62141,(2645530398:0.49676,((2645505396:0.01592,2645556114:0.01641)0.883:0.01533,(2644802213:0.03144,2644869279:0.03172)0.234:0.00735)1.000:0.36882)0.632:0.12861)0.998:0.23227)0.998:0.27227)0.728:0.10968)0.046:0.09856)0.457:0.08372,((((2563396681:0.0,2639100147:0.0):0.64037,((((2644456039:0.28048,((2645690872:0.19476,(2645701830:0.02741,2645688152:0.04796)1.000:0.11974)0.920:0.05921,((2645328848:0.00246,2644954811:0.00054)1.000:0.18343,((2643851843:0.00055,2644137568:0.00456)1.000:0.13673,(2644491205:0.09854,((2639087943:0.0,2521705541:0.0):0.02393,2579847671:0.02324)1.000:0.15982)0.977:0.08308)1.000:0.16541)0.491:0.04068)0.964:0.08565)0.200:0.05093,2521699406:0.36304)0.084:0.02725,(((2645386077:0.00245,2042|2042.peg.4664:0.00055)0.899:0.01660,((((2023|2023.peg.4547:0.0,2035|2035.peg.375:0.0):0.00055,((2645372684:0.0,2645294255:0.0):0.00246,2033|2033.peg.1739:0.00246)0.000:0.00055)0.000:0.00055,(2645372159:0.00245,2041|2041.peg.4988:0.00055)0.857:0.00243)0.541:0.00484,(2645279805:0.00245,2022|2022.peg.3597:0.00055)0.000:0.00054)0.870:0.01591)1.000:0.17746,((2643972410:0.0,2644138582:0.0):0.07118,(2645515182:0.15951,2644305233:0.05063)0.499:0.02647)0.997:0.10283)1.000:0.18012)0.643:0.01193,((2644609989:0.19064,((2644099492:0.0,2644116315:0.0):0.03406,(2643961741:0.09756,2644034069:0.04532)0.838:0.04423)1.000:0.21552)0.996:0.14052,((2645333502:0.0,2645411324:0.0):0.19905,2644322332:0.12877)0.999:0.20532)0.534:0.05268)1.000:0.38972)0.624:0.09495,((2645685408:0.13516,(2521712263:0.00055,2520485296:0.00265)0.931:0.11793)1.000:1.12440,((2645156943:0.00275,(2645017370:0.0,2645354736:0.0):0.00055)1.000:0.46446,((2644639197:0.19809,2639992222:0.40091)1.000:0.19135,((2644229730:0.43494,((2643959212:0.12208,(2583213323:0.05534,(2644033522:0.08322,(2644119125:0.0,2644098147:0.0):0.07267)0.934:0.04169)0.978:0.06693)1.000:0.41377,(2645143735:0.18906,(2645332533:0.00053,2645409274:0.00762)1.000:0.24974)0.932:0.07537)0.610:0.06325)0.995:0.12187,((2644456022:0.13146,2644487500:0.23601)0.996:0.11692,2644537351:0.36182)0.969:0.07591)0.515:0.02323)0.947:0.09617)0.995:0.28136)0.984:0.23224)1.000:0.33401,(((2643623493:0.0,2557408161:0.0):0.24323,2643888235:0.28359)1.000:0.76402,((2643828451:0.20091,(2643896252:0.00536,2644478469:0.00054)0.965:0.10055)1.000:0.45598,((((2643988450:0.0,2644154633:0.0,2017|2017.peg.4923:0.0,2012|2012.peg.2546:0.0):0.03691,2018|2018.peg.4930:0.01465)1.000:0.18386,((2643777364:0.0,2013|2013.peg.2888:0.0,2014|2014.peg.2891:0.0):0.16906,(2643481303:0.11063,2643480018:0.24022)0.992:0.11481)0.606:0.06707)0.996:0.20411,((((2644522918:0.0,2072|2072.peg.4514:0.0):0.00052,2521858501:0.00839)0.995:0.12360,((2645470645:0.0,2059|2059.peg.830:0.0):0.00850,((2644925036:0.0,2050|2050.peg.2790:0.0,2051|2051.peg.2634:0.0):0.00861,(2643856988:0.0,2074|2074.peg.3370:0.0):0.00055)0.516:0.00054)0.999:0.15999)0.999:0.15559,((2643965278:0.0,2011|2011.peg.2510:0.0):0.23443,((2645141626:0.0,2008|2008.peg.2424:0.0):0.00869,(2644916056:0.0,2005|2005.peg.1668:0.0):0.00901)1.000:0.23011)0.887:0.09902)0.937:0.10896)1.000:0.39836)0.998:0.37730)0.999:0.40729)0.998:0.25229)0.427:0.05013)1.000:0.79888,(((2521773285:0.01197,2521690926:0.02358)1.000:0.06426,((2644631936:0.07671,(2524898431:0.03880,(2639094342:0.0,2563394284:0.0):0.08994)0.998:0.05943)0.358:0.02064,2563439016:0.08722)0.777:0.01996)0.956:0.04731,(((2644463460:0.0,2643759122:0.0):0.01340,(2644408319:0.03317,(2639095255:0.0,2563395007:0.0):0.01764)0.554:0.00312)1.000:0.09497,((2644387576:0.02668,2644432255:0.02354)0.990:0.04090,((2521772443:0.01469,2521693078:0.01826)0.982:0.03388,(2563438106:0.03877,(2524903551:0.03034,2644630451:0.03567)0.804:0.02378)0.234:0.01171)0.993:0.05840)0.701:0.03859)0.966:0.06373)0.986:0.09255)0.937:0.05556)0.664:0.04118)0.178:0.02893)0.987:0.08919)0.998:0.10521,((2645524972:0.01793,(2645464439:0.01263,2644781563:0.02799)0.490:0.00306)1.000:0.08008,((((((2643697859:0.0,2643628357:0.0):0.00055,2640073379:0.00225)1.000:0.06713,((2643733519:0.00226,2644170094:0.00224)0.982:0.02784,((2645429286:0.00224,2645474727:0.00223)0.000:0.00053,(2644680403:0.00661,2643785988:0.02036)0.864:0.00455)0.987:0.02775)0.959:0.03660)0.943:0.03238,2643752725:0.09560)0.118:0.01325,(2558675566:0.04129,(2640269611:0.00055,2522557912:0.00443)1.000:0.10387)0.992:0.04908)0.962:0.02374,((2645528297:0.07640,(2643848130:0.05409,(2643995970:0.01441,(2645029502:0.03105,2519947117:0.02994)0.918:0.01871)0.273:0.00699)0.979:0.03068)0.468:0.01919,2643885175:0.07173)0.855:0.01109)0.966:0.03265)0.998:0.07883)0.983:0.05087)0.418:0.00910,((2644816708:0.03166,(2643767771:0.00317,2644111146:0.01770)0.968:0.02417)1.000:0.06603,(2644279732:0.07499,(2645296583:0.02267,(2645438644:0.00452,2644382215:0.02938)0.995:0.04138)0.999:0.05385)0.858:0.02469)0.149:0.01760)0.836:0.01666)0.572:0.00943);


# Gene tree of AT5G42260.1 and his homologues 

((((XP_022896264.1:0.17412,(CAA2978074.1:0.07678,XP_022897544.1:0.00054)1.000:0.21684)0.995:0.16561,(XP_010322187.1:0.35663,(PHT60187.1:0.06420,NP_001234412.1:0.10296)1.000:0.26791)0.387:0.06706)1.000:0.20197,(XP_030496087.1:0.45540,(((PHT35838.1:0.11717,XP_004248829.1:0.05049)0.989:0.08392,(PHT36634.1:0.08266,(XP_019070593.1:0.00675,XP_004244958.1:0.02740)0.995:0.06466)0.982:0.07955)1.000:0.24460,((XP_030509884.1:0.11034,XP_030510258.1:0.11183)1.000:0.19856,(XP_003546869.1:0.21217,(XP_003532869.1:0.14140,XP_003531423.1:0.09592)0.999:0.14210)0.999:0.15859)0.952:0.08200)0.972:0.09703)0.947:0.06887)0.675:0.04760,(XP_006595054.1:0.53995,(((EEC84793.1:0.00829,(XP_015610949.1:0.00055,(KAB8111100.1:0.00055,(KAF2916803.1:0.00215,EAZ45192.1:0.00055)0.471:0.00055)0.000:0.00054)0.966:0.01055)1.000:0.11532,((EAZ09573.1:0.00260,((KAF2916805.1:0.0,KAB8111101.1:0.0,XP_015610659.1:0.0,BAF25453.1:0.0):0.00053,EAZ45194.1:0.04043)0.941:0.00800)0.992:0.03541,(EEC67808.1:0.04817,(((KAF2909849.1:0.01531,KAB8114482.1:0.08502)0.803:0.00358,BAF27759.2:0.04972)0.469:0.00053,EEE51771.1:0.00055)0.994:0.05208)0.992:0.04562)0.999:0.09344)1.000:0.13481,(((KAF2920429.1:0.0,KAF2920427.1:0.0,KAB8109126.1:0.0,XP_015648468.1:0.0,EEC83853.1:0.0):0.00055,(BAF24116.2:0.00055,(XP_015648467.2:0.00055,KAF2920428.1:0.00055)1.000:0.00055)0.986:0.00055)1.000:0.23695,((KAF2920426.1:0.0,KAB8109123.1:0.0,XP_015650451.1:0.0,EEC83852.1:0.0,BAF24115.1:0.0):0.00055,(KAF2920425.1:0.0,KAB8109124.1:0.0):0.00053)1.000:0.13541)0.952:0.07762)1.000:0.33972)0.799:0.08297,(((((((RID67619.1:0.0,XP_009142265.1:0.0):0.05266,(RID61268.1:0.00131,XP_009143039.1:0.00578)0.939:0.03558)1.000:0.27899,(((RID47560.1:0.00053,(XP_033136324.1:0.00160,(XP_009116693.2:0.00055,XP_033136323.1:0.00055)0.998:0.00995)1.000:0.00054)0.987:0.04885,(RID64949.1:0.00474,(KAG5399619.1:0.00160,XP_009138868.1:0.00160)0.808:0.00170)0.998:0.08080)1.000:0.21437,(XP_033148313.1:0.11939,(((RID61267.1:0.0,XP_009143033.1:0.0):0.00055,(KAG5395826.1:0.00155,XP_009143034.1:0.00055)0.000:0.00054)0.936:0.00054,(XP_033148318.1:0.00218,(XP_033148317.1:0.06280,XP_033148316.1:0.03334)0.668:0.00054)1.000:0.03371)1.000:0.20949)0.975:0.08203)0.999:0.15444)0.999:0.18093,(((XP_009143924.2:0.00297,KAG5396548.1:0.00163)0.999:0.10050,(XP_009141279.1:0.00423,(RID66882.1:0.00054,KAG5401886.1:0.01626)0.215:0.00188)1.000:0.11214)1.000:0.73689,(((XP_009143040.1:0.00055,RID61269.1:0.00054)1.000:0.45960,(((XP_033146050.1:0.0,XP_033146049.1:0.0,RID67620.1:0.0):0.03624,(XP_033148325.1:0.0,XP_033148324.1:0.0,RID61270.1:0.0):0.06483)1.000:0.17135,(((RID47557.1:0.0,XP_009116687.1:0.0):0.01030,XP_009138870.1:0.02555)0.999:0.05999,(KAG5395823.1:0.09629,(RID61262.1:0.00055,XP_009143026.1:0.00179)0.995:0.00054)0.996:0.07977)0.998:0.12594)1.000:0.18347)0.998:0.19119,((KAG5416552.1:0.00791,(XP_009102063.2:0.00053,RID81221.1:0.00055)0.837:0.00718)1.000:0.36313,(((XP_033147918.1:0.02027,XP_033147919.1:0.00415)1.000:0.07880,((KAG5405576.1:0.0,XP_009135064.1:0.0):0.03359,(KAG5416360.1:0.0,XP_009123416.1:0.0):0.02579)0.909:0.03910)1.000:0.16787,(((KAG5415471.1:0.0,XP_009109612.1:0.0):0.01342,(KAG5392273.1:0.00054,XP_018515059.2:0.00664)0.961:0.01721)1.000:0.18437,(((KAG5410143.1:0.0,XP_009128145.1:0.0):0.00053,RID75188.1:0.00308)1.000:0.31270,(((KAG5397167.1:0.0,RID62513.1:0.0):0.00188,XP_009144844.1:0.00055)0.970:0.02989,((RID56765.1:0.0,XP_009147686.1:0.0):0.00242,KAG5392190.1:0.01262)0.995:0.04618)1.000:0.19410)0.175:0.02566)0.582:0.05228)1.000:0.24585)0.998:0.17502)0.946:0.10398)0.388:0.06675)1.000:0.24928,(((XP_010687284.1:0.52209,(XP_010677906.1:0.49963,(XP_010677904.1:0.22934,XP_010683022.2:0.33778)0.869:0.14284)0.959:0.12457)1.000:0.39941,(XP_030495356.1:0.46885,(XP_006586595.1:0.89605,((XP_030494615.1:0.00206,XP_030494612.1:0.00773)0.998:0.16234,(XP_030494611.1:0.06780,XP_030494614.1:0.01589)0.999:0.14174)1.000:0.25508)0.751:0.06875)0.974:0.12011)1.000:0.20018,(((KAF8826981.1:0.68598,((XP_001549785.1:0.02704,XP_024550042.1:0.00055)1.000:0.66615,((SMY23510.1:0.00207,((SMR50806.1:0.0,SMR51746.1:0.0,XP_003852946.1:0.0):0.00055,SMQ49822.1:0.00217)0.960:0.00055)1.000:0.28229,(XP_024551308.1:0.20935,(XP_003655857.1:0.17685,(BCS00431.1:0.0,BCS12207.1:0.0):0.24601)0.517:0.05716)0.981:0.11235)0.991:0.18516)0.830:0.09502)1.000:0.32698,((NP_648918.1:0.88123,(NP_001018529.1:0.71410,(XP_006504980.1:0.91240,((NP_997221.2:0.03986,(XP_006511165.1:0.02475,(NP_665834.1:0.00055,XP_006511164.1:0.00055)0.984:0.00054)1.000:0.14344)1.000:0.22836,((NP_001093484.1:0.00055,(XP_005159168.1:0.00055,(XP_009291844.1:0.0,XP_017207434.1:0.0):0.00055)0.000:0.00055)0.999:0.08668,(NP_001002735.1:0.03474,XP_017212333.1:0.00170)1.000:0.17231)0.967:0.08670)1.000:0.43442)0.515:0.10717)0.428:0.08526)0.993:0.21911,(((((2644246674:0.78436,(((2639145791:0.0,2643705045:0.0):0.00985,2639844406:0.01247)1.000:0.15952,(2643736769:0.14634,2639134946:0.18570)0.462:0.05536)1.000:0.35584)0.986:0.18123,((2643738619:0.14836,((2643704648:0.0,2639145069:0.0):0.03931,2639843503:0.08146)1.000:0.27983)1.000:0.71035,((((2644256760:0.15124,(2643746620:0.02878,(2644256761:0.00529,2644218665:0.01444)0.942:0.02314)0.986:0.09623)1.000:0.56763,((2645098656:0.0,2004|2004.peg.3785:0.0):0.50396,(2645177278:0.18793,(2643896989:0.00631,2644479195:0.03695)1.000:0.19865)1.000:0.26630)0.982:0.17743)0.999:0.30559,((2643569919:0.17733,(((2644195378:0.0,2062|2062.peg.4951:0.0,1018|1018.peg.2913:0.0):0.00055,1017|1017.peg.4686:0.00211)1.000:0.10132,(((2644203262:0.0,2063|2063.peg.3677:0.0):0.00635,(2644485072:0.0,2070|2070.peg.5783:0.0,1014|1014.peg.1166:0.0,2077|2077.peg.1462:0.0):0.01289)0.995:0.04457,(1010|1010.peg.3997:0.02955,1009|1009.peg.5471:0.03707)0.298:0.00705)0.000:0.03011)0.981:0.10984)1.000:0.60688,(2644181590:0.36642,((2644350584:0.00261,2007|2007.peg.4950:0.00055)0.880:0.01559,(2644169169:0.00262,2006|2006.peg.5002:0.00055)0.921:0.01894)0.999:0.22726)1.000:0.62759)0.488:0.14782)0.848:0.07621,(((((((2644461345:0.0,2643766031:0.0):0.07530,2644407631:0.07372)0.986:0.10365,((2644430706:0.08435,2644386282:0.07626)0.995:0.10533,(2524898046:0.09819,((2521771587:0.07761,2521692377:0.05127)0.988:0.04638,((2644437985:0.01266,2521676302:0.02091)0.997:0.06094,(2644631154:0.05958,2563433073:0.11471)0.360:0.03236)0.930:0.03282)0.943:0.03487)0.997:0.08490)0.989:0.10335)1.000:0.35238,((2643697332:0.0,2643627829:0.0,2640073901:0.0):0.60123,(2643475870:0.09140,((((2643813292:0.0,2073|2073.peg.3417:0.0):0.15383,((2645407183:0.0,2054|2054.peg.3876:0.0):0.00054,(2645437410:0.0,2053|2053.peg.3887:0.0):0.01054)1.000:0.15298)0.991:0.06235,((((2644657521:0.0,2078|2078.peg.2713:0.0,2065|2065.peg.2739:0.0):0.02851,1000|1000.peg.2154:0.01959)1.000:0.09161,((((2644336080:0.0,2644108425:0.0,2644546937:0.0,2088|2088.peg.5367:0.0,2082|2082.peg.6445:0.0,2092|2092.peg.6231:0.0,2081|2081.peg.6333:0.0,2086|2086.peg.7090:0.0):0.00055,1021|1021.peg.6352:0.00053)0.996:0.04057,((2644448769:0.0,2644686837:0.0,2089|2089.peg.719:0.0,1022|1022.peg.5742:0.0,2084|2084.peg.1655:0.0,2085|2085.peg.1186:0.0,2090|2090.peg.608:0.0,1023|1023.peg.867:0.0):0.00237,(2644381418:0.0,2643809716:0.0,2083|2083.peg.6774:0.0,2087|2087.peg.6718:0.0):0.00055)1.000:0.05745)0.977:0.04195,(((2645577683:0.0,2056|2056.peg.3183:0.0):0.02092,((2645510168:0.0,2060|2060.peg.1834:0.0):0.00673,(2645591465:0.0,2645587388:0.0,2057|2057.peg.3023:0.0,2066|2066.peg.3593:0.0):0.00055)0.983:0.03311)1.000:0.10616,((2644653377:0.00233,(2076|2076.peg.3665:0.0,2064|2064.peg.3760:0.0):0.00055)1.000:0.08371,((2644496417:0.0,2069|2069.peg.4801:0.0):0.08404,(((1003|1003.peg.1919:0.0,1001|1001.peg.1996:0.0):0.03819,(((1007|1007.peg.892:0.0,1008|1008.peg.3987:0.0):0.00055,1013|1013.peg.5998:0.00235)0.928:0.01064,(1002|1002.peg.959:0.00302,((1011|1011.peg.3860:0.0,1024|1024.peg.3816:0.0):0.00238,1012|1012.peg.2378:0.00234)0.991:0.02114)0.950:0.01822)0.671:0.00760)0.908:0.01724,(1009|1009.peg.2156:0.01893,(((2645149906:0.0,2645604141:0.0,2645597020:0.0,2067|2067.peg.2977:0.0,2061|2061.peg.4841:0.0,2058|2058.peg.4110:0.0):0.01132,((1005|1005.peg.388:0.0,1004|1004.peg.2366:0.0):0.01393,1006|1006.peg.3004:0.00745)0.603:0.00329)0.997:0.03727,((2644201721:0.0,2644481161:0.0,2063|2063.peg.2143:0.0,2070|2070.peg.1905:0.0,2077|2077.peg.1895:0.0,1014|1014.peg.5496:0.0):0.01978,1010|1010.peg.1708:0.01832)0.995:0.02980)0.511:0.00859)0.963:0.02161)0.951:0.02504)0.803:0.01355)0.103:0.01065)0.991:0.04802)1.000:0.10985)0.974:0.04328,(((2644522723:0.0,2072|2072.peg.4319:0.0):0.00229,2521859364:0.00944)0.997:0.03634,((2529487730:0.0,2521668802:0.0):0.01968,(2562543039:0.01857,(2643922214:0.0,2075|2075.peg.5444:0.0):0.01508)0.132:0.00262)0.206:0.00974)1.000:0.10337)0.910:0.02207)0.996:0.06410,(((2518213218:0.07871,((2644006508:0.0,2079|2079.peg.4205:0.0):0.01583,((2517741335:0.0,2230703777:0.0):0.00929,2510429989:0.00506)0.907:0.00809)0.825:0.01815)0.975:0.03190,((2644195956:0.0,2062|2062.peg.5521:0.0,1018|1018.peg.1293:0.0):0.01426,1017|1017.peg.905:0.01825)0.994:0.04040)0.014:0.01310,((2644241926:0.0,2068|2068.peg.4612:0.0):0.02869,(1016|1016.peg.4357:0.03863,(1020|1020.peg.3954:0.02281,(1019|1019.peg.1671:0.00481,1015|1015.peg.4698:0.00244)0.920:0.01156)0.996:0.04371)0.989:0.03860)0.769:0.02757)0.954:0.05330)0.698:0.03465)1.000:0.67710)0.118:0.06880)0.965:0.10555,((((2644386288:0.32686,((2563392621:0.00055,2639095422:0.00195)1.000:0.15717,((2643764158:0.0,2644461409:0.0):0.07365,2644406762:0.09017)0.717:0.05795)0.998:0.20336)1.000:0.26091,((2644228107:0.35070,(2644230436:0.37054,((2645160054:0.00749,2645355007:0.00859)1.000:0.23062,((2644114811:0.0,2644098930:0.0):0.08471,2583210038:0.10028)1.000:0.16457)0.970:0.09834)0.977:0.08103)0.985:0.10744,(((2644181547:0.19104,((2643766846:0.19080,(2645298159:0.02451,(2644384395:0.03504,2645441235:0.01986)0.732:0.02940)1.000:0.14541)0.931:0.07383,((2639855010:0.07892,(2640397678:0.02141,(2522567692:0.01257,(2640405375:0.00421,2522796173:0.00648)0.715:0.00257)0.949:0.02120)0.999:0.05613)0.990:0.06229,(2644094245:0.14760,2645491876:0.13159)0.412:0.04152)0.982:0.07049)0.920:0.03909)0.978:0.05948,((2645363463:0.06199,(2645378290:0.00055,2645387303:0.00415)0.987:0.05616)1.000:0.22415,((2644279992:0.19585,(2523577088:0.00270,(2595084058:0.00206,2522440364:0.00206)0.872:0.00556)1.000:0.17094)0.962:0.07981,((2645424678:0.00065,2645496009:0.00983)1.000:0.20164,(2645459688:0.00218,2644792473:0.00055)1.000:0.20616)0.888:0.04874)0.625:0.03617)0.089:0.03409)1.000:0.23462,((2644938768:0.15234,(2518164182:0.21032,2644928550:0.14799)0.380:0.04660)1.000:0.25025,(2644197735:0.33623,((2644608383:0.01780,2522506193:0.03093)1.000:0.30312,((((2645063714:0.0,2645527763:0.0):0.23635,((2645466152:0.03686,(2645522648:0.04582,2644779266:0.05879)0.983:0.04641)1.000:0.16874,((2643887444:0.16622,((2643847449:0.08654,2643997443:0.05394)0.942:0.04508,(2519945903:0.05523,2645028682:0.07333)0.969:0.04354)0.950:0.05732)0.925:0.03169,(((2643734387:0.00519,2644172503:0.00593)0.997:0.06098,(2643784071:0.09233,(2644678776:0.02284,(2645476398:0.01061,2645426882:0.01041)0.778:0.00940)0.908:0.02331)0.968:0.03998)1.000:0.16118,(2558677233:0.14551,(2640268351:0.00586,2522558182:0.00468)1.000:0.18238)0.821:0.07617)0.616:0.02381)0.290:0.02133)0.396:0.03587)0.961:0.05546,(2643751938:0.18106,((2643698677:0.0,2643698319:0.0,2643629285:0.0):0.00220,2640074687:0.00055)1.000:0.26638)0.782:0.03497)0.990:0.08353,(2644278155:0.23190,(2644815265:0.16762,2644113235:0.13867)0.883:0.08569)0.844:0.04672)0.920:0.05639)0.300:0.04555)0.858:0.03712)0.958:0.06286)0.943:0.07962)0.994:0.14647)0.979:0.09756,(((2645386880:0.19818,(2639852179:0.14612,((2522567174:0.0,2522792747:0.0):0.07504,(2640401041:0.03909,2640401867:0.09875)0.940:0.04686)0.750:0.05082)0.995:0.13151)1.000:0.30205,((2644134273:0.00708,2643850516:0.00532)1.000:0.25111,(2645720061:0.02420,2645726918:0.02205)1.000:0.36490)0.923:0.11686)0.874:0.10200,(2519947491:0.81121,((2522792999:0.00664,(2522566949:0.00234,2640402055:0.00700)0.066:0.00055)1.000:0.65905,((2645441561:0.42513,((2645389944:0.26494,2643847895:0.20098)1.000:0.50614,((2644953693:0.02632,(2645461675:0.00250,2644793439:0.00589)0.962:0.03231)1.000:0.20491,(2644197276:0.22171,((2644278815:0.16092,((2645295105:0.02232,(2644382662:0.02035,2645438249:0.02298)0.914:0.01472)0.992:0.05863,(2644816496:0.04778,(2643768019:0.02905,2644111405:0.05478)0.992:0.05448)0.987:0.07002)0.988:0.07990)0.866:0.05123,(2644181165:0.20975,((2521767702:0.07944,2521690493:0.07196)1.000:0.16108,((2645526106:0.0,2645063426:0.0):0.21084,((2643996760:0.05977,2643846681:0.02319)0.975:0.05378,(2644679275:0.03461,(2645475802:0.02937,2645425951:0.01203)0.986:0.03781)0.993:0.08213)0.989:0.07974)0.997:0.11227)0.870:0.04503)0.580:0.04265)0.719:0.02846)0.709:0.04844)0.892:0.10696)0.794:0.05285)1.000:0.17018,((2644431083:0.10994,((2643765027:0.0,2644461134:0.0):0.06562,2644404992:0.07441)0.987:0.07717)1.000:0.22242,((2563434564:0.08105,((2644625568:0.01892,(2521682536:0.00054,2644436596:0.00398)0.984:0.03067)0.997:0.05349,(2524903634:0.07871,(2521774331:0.02421,2521696471:0.05073)0.998:0.05687)0.516:0.02532)0.969:0.06063)1.000:0.23869,((2521775013:0.19815,(2563437289:0.07299,2524904982:0.09012)0.986:0.07595)0.993:0.09080,((2644432708:0.03347,2644387731:0.04870)1.000:0.22735,(2644409241:0.11839,((2639098830:0.0,2563396226:0.0):0.09683,(2643765288:0.0,2644462641:0.0):0.09116)0.454:0.03963)1.000:0.16393)0.664:0.04436)0.448:0.02753)0.944:0.04974)0.978:0.09888)0.967:0.09064)0.501:0.02130)0.452:0.04861)0.707:0.04825)0.960:0.06275,(((2644434428:0.31107,(2563438902:0.10389,((2643761751:0.0,2644460821:0.0):0.07118,(2639099380:0.0,2563397023:0.0):0.05663)0.989:0.07398)0.998:0.15222)1.000:0.23734,(((((2643691264:0.45725,(2644277486:0.34482,((2595304565:0.00384,2643545251:0.00556)1.000:0.21598,(2563416604:0.01901,2643523047:0.00080)1.000:0.21229)1.000:0.26541)0.166:0.05333)0.876:0.07002,((2524904935:0.11988,((2521691696:0.05998,2521766967:0.02511)0.998:0.09940,(2644625850:0.08599,(2644436283:0.02909,2521678345:0.01529)0.971:0.04131)0.629:0.03039)0.939:0.07814)1.000:0.19868,(2644433516:0.24760,(2644402457:0.06450,((2644460742:0.0,2643761831:0.0):0.05983,(2563397779:0.00055,2639097951:0.00224)1.000:0.07993)0.632:0.04467)1.000:0.25439)0.975:0.09204)0.993:0.13950)0.438:0.05530,(2645017766:0.01166,(2645355915:0.00322,2645157692:0.02494)0.419:0.00455)1.000:0.47082)0.693:0.04768,(((2644534683:0.01944,2643825010:0.00985)1.000:0.22712,((2644228066:0.16770,2644322249:0.13187)0.990:0.09053,(((2583211364:0.03817,(2644116138:0.0,2644098777:0.0):0.03368)0.982:0.05016,(2644032627:0.09585,2643959967:0.10425)0.678:0.01819)0.999:0.13307,(2643959968:0.19760,2644032626:0.23370)1.000:0.28666)0.628:0.03354)0.993:0.11829)0.999:0.24704,((2644182777:0.25540,(2645329059:0.00962,2644954315:0.01675)1.000:0.32815)0.982:0.12965,(2563413853:0.45542,((2522438621:0.00054,(2595083461:0.00055,2523575199:0.00225)0.716:0.00201)1.000:0.20084,(((2517823360:0.00053,(2520530770:0.01593,(2643624280:0.0,2557409140:0.0):0.00223)0.329:0.00227)1.000:0.16738,(2645499859:0.00055,2563412050:0.01557)1.000:0.09738)0.972:0.07295,(2645060287:0.09871,(2645050648:0.09850,(2518162349:0.04118,2517826473:0.07221)0.961:0.05058)0.979:0.05998)1.000:0.13374)0.183:0.06874)0.995:0.14326)0.981:0.11603)1.000:0.29315)0.288:0.06375)0.973:0.09444,(((2644818648:0.22391,(2643766683:0.04428,2644113410:0.02841)1.000:0.17933)0.986:0.13830,(((2643628487:0.0,2643697989:0.0):0.02458,2640073224:0.00562)1.000:0.30033,((2643733475:0.00054,2644170049:0.01559)1.000:0.36806,(2643885375:0.21909,2645029793:0.14698)0.970:0.07651)0.095:0.04830)0.999:0.23221)0.996:0.15324,2644407335:0.48083)0.357:0.04341)1.000:0.17666)0.810:0.06992,((2565990471:0.08287,2593323358:0.05919)1.000:0.88922,(2644320872:0.34537,(2645330474:0.00055,2645410680:0.00222)1.000:0.24512)1.000:0.43857)0.965:0.17360)0.909:0.05322)0.998:0.11867)0.124:0.02552,((((2643743592:0.02920,(2643936652:0.10671,(2644222539:0.03665,2644256621:0.05103)0.988:0.06364)0.762:0.04151)1.000:0.51897,(((2643967176:0.0,2644140007:0.0):0.16650,2644243354:0.26347)1.000:0.21018,((2643933901:0.04279,(2644256892:0.01172,2644220001:0.01044)0.981:0.07137)1.000:0.54636,((2644255305:0.04204,2644359827:0.03483)1.000:0.23930,((2644215457:0.02368,2643791250:0.01433)1.000:0.22764,((2644905903:0.06959,2645399186:0.04126)1.000:0.20149,((2644473359:0.0,2643800991:0.0):0.23563,2645055248:0.22473)0.745:0.07344)0.773:0.05569)0.944:0.06827)0.958:0.09152)0.591:0.05883)0.982:0.14113)0.995:0.19038,(((((2644347363:0.00270,2007|2007.peg.1759:0.00053)0.909:0.01042,(2644168812:0.00269,2006|2006.peg.4646:0.00053)0.782:0.00580)1.000:0.19760,(((2644413513:0.0,2009|2009.peg.3269:0.0):0.01852,(2643912463:0.0,2010|2010.peg.3043:0.0):0.02721)0.983:0.05744,((2643966861:0.0,2011|2011.peg.4064:0.0):0.01795,((2645140271:0.0,2008|2008.peg.1088:0.0):0.00533,(2644915338:0.0,2005|2005.peg.960:0.0):0.01324)0.998:0.05619)0.997:0.08333)0.957:0.09638)0.989:0.12966,((2645578703:0.0,2056|2056.peg.4187:0.0):0.21641,1009|1009.peg.2604:0.24642)1.000:0.25912)1.000:0.48185,((2644248658:0.33198,2644247773:0.31165)0.941:0.12570,((2643746082:0.05190,(2643936378:0.08075,(2644260582:0.02200,2644222662:0.01795)0.975:0.03334)0.444:0.02801)1.000:0.35135,((2644140970:0.0,2643971435:0.0):0.33735,(2521670446:0.16390,2645518239:0.10994)0.991:0.10821)0.921:0.08099)0.904:0.08648)1.000:0.27676)0.707:0.05492)0.229:0.06071,(((2643741648:0.04013,(2644220508:0.05896,(2644259435:0.04550,2643934918:0.06712)0.154:0.01837)0.798:0.03417)1.000:0.25441,((2643797381:0.0,2644474077:0.0):0.19324,(2644215624:0.03137,2643790417:0.03434)1.000:0.19077)0.999:0.23264)1.000:0.28231,(2645095903:0.0,2004|2004.peg.1054:0.0):0.81430)0.957:0.14276)0.906:0.06185)0.868:0.05478,(2644990456:0.24143,(((2558297697:0.04374,2643828469:0.06888)1.000:0.18416,(2643976581:0.05277,((2644660155:0.00236,(2643878839:0.0,2644697456:0.0):0.00055)0.953:0.01190,(2643940334:0.00472,(2643817622:0.00235,2644694849:0.00234)0.794:0.00236)0.759:0.00229)0.977:0.04689)1.000:0.18143)0.179:0.04805,(2644305805:0.17309,(2643743727:0.04452,(2643936522:0.05784,(2644222361:0.02184,2644256375:0.00783)0.978:0.03275)0.917:0.03060)1.000:0.32645)0.683:0.07789)0.985:0.16340)1.000:0.53457)0.750:0.09554)0.462:0.08010)0.490:0.04124)0.915:0.10449,((WP_011278657.1:1.58016,(CAA3023918.1:0.0,XP_022849387.1:0.0):1.67989)0.999:0.97651,(2645543333:0.55647,(2644370769:0.06359,((2644683661:0.02767,(2644009861:0.01579,2644640519:0.03994)0.963:0.02113)0.312:0.00852,2563782121:0.03630)0.893:0.03680)0.998:0.34640)1.000:0.65458)0.593:0.13864)0.030:0.07729,(((((2640251490:0.0,2639865032:0.0,2639859028:0.0):0.00254,(2639634636:0.00055,2640284418:0.00482)0.859:0.00469)0.984:0.08624,(2563428139:0.07235,(2645668922:0.00055,2643505301:0.00240)0.980:0.03683)0.707:0.04686)1.000:0.57166,(2639133494:0.18844,(2574354836:0.0,2643501945:0.0):0.24080)1.000:0.60648)0.995:0.32127,((2643499931:0.0,2574352475:0.0):1.22543,(((2639144336:0.0,2643703001:0.0):0.02472,2639842226:0.00973)0.995:0.18977,((2643501045:0.0,2574353324:0.0):0.20063,(2561992589:0.00055,2645668037:0.00231)1.000:0.20751)0.000:0.03194)1.000:0.70272)0.963:0.24360)0.946:0.15859)1.000:0.33642,((NP_501271.1:0.13326,NP_497558.1:0.19836)1.000:1.09905,(KAF8823441.1:0.82474,(XP_024553945.1:0.62255,(((BCS00998.1:0.0,BCS12754.1:0.0):0.58720,((BCR98490.1:0.0,BCS10827.1:0.0):0.62215,(XP_001552465.2:0.66389,(XP_003848491.1:0.02144,(SMQ55517.1:0.00269,SMR63846.1:0.00055)0.929:0.02145)1.000:0.31026)0.973:0.14266)0.998:0.25333)1.000:0.39285,XP_024546996.1:0.73701)0.928:0.09675)0.160:0.07271)1.000:0.67206)0.434:0.13797)0.000:0.03712)0.716:0.08666)0.991:0.16861,((((((KAF2940874.1:0.0,KAB8093188.1:0.0,XP_015630330.1:0.0,EEE59768.1:0.0,BAF12928.1:0.0):0.00229,EEC76023.1:0.00095)1.000:0.16176,(((KAF2940871.1:0.00055,EAY86111.1:0.27233)1.000:0.00055,EAZ28287.1:0.00054)0.000:0.00054,(KAF2940870.1:0.0,KAB8093186.1:0.0,XP_015630897.1:0.0,BAF12927.1:0.0):0.00055)1.000:0.22752)0.998:0.14653,((EEC69164.1:0.00054,(KAB8117340.1:0.00214,(KAF2907572.1:0.0,XP_015620634.1:0.0,EEE53109.1:0.0,BAF29675.1:0.0):0.00425)0.927:0.00829)1.000:0.50563,(((KAF2924256.1:0.0,KAF2924255.1:0.0,EAZ40934.1:0.0,EAZ04982.1:0.0):0.00055,(KAF2924254.1:0.0,XP_015647145.1:0.0):0.00054)1.000:0.26576,(((((XP_030494016.1:0.10586,(XP_030494013.1:0.14382,(XP_030494015.1:0.00055,XP_030494014.1:0.00055)0.995:0.06563)0.885:0.04034)0.995:0.08050,((XP_003528968.1:0.02288,XP_003534146.1:0.01413)0.998:0.09908,(XP_022889809.1:0.15046,((XP_010314225.1:0.00185,XP_004252272.1:0.00055)1.000:0.19072,(NP_001234620.2:0.02426,PHT47426.1:0.06805)0.996:0.07474)0.848:0.04931)1.000:0.10029)0.796:0.04042)0.948:0.04872,((RID80286.1:0.0,XP_009113531.1:0.0):0.13846,(KAG5415824.1:0.00248,(RID80285.1:0.0,XP_009113523.1:0.0):0.00345)1.000:0.10016)0.999:0.09106)0.895:0.04238,XP_010686092.1:0.15995)0.998:0.12894,(EAY74244.1:0.00055,((KAF2950391.1:0.0,KAB8081596.1:0.0,XP_015623068.1:0.0,BAF05070.1:0.0,BAD73293.1:0.0):0.00055,(XP_025881753.1:0.00055,EEE54664.1:0.03740)1.000:0.00359)0.760:0.00183)1.000:0.18503)0.966:0.07879)0.603:0.05766)0.393:0.06579)1.000:0.34605,((((EEC84871.1:0.00055,((KAF2917006.1:0.0,XP_015612357.1:0.0,EEE70032.1:0.0):0.00055,(KAF2917007.1:0.00698,(KAB8111280.1:0.0,KAB8111279.1:0.0,BAF25552.1:0.0):0.00179)0.000:0.00053)0.807:0.00322)1.000:0.22955,((KAF2917009.1:0.0,XP_015612589.1:0.0):0.06152,(EAZ09728.1:0.00055,(XP_025876118.1:0.00054,((KAF2917010.1:0.0,KAB8111282.1:0.0,XP_015612393.1:0.0):0.00055,(BAF25554.1:0.00055,EEE70034.1:0.08364)0.000:0.00054)0.854:0.00055)0.921:0.00659)1.000:0.11247)1.000:0.25416)1.000:0.31278,(((((KAB8099125.1:0.00055,EEC79145.1:0.00055)0.961:0.01415,((XP_015639294.1:0.0,XP_015639293.1:0.0):0.01329,(EEE63444.1:0.00055,((KAF2930430.1:0.0,XP_015639292.1:0.0,BAF17241.1:0.0):0.00055,KAF2930429.1:0.00055)0.879:0.00054)0.952:0.00055)0.871:0.00668)1.000:0.12599,((EAY97891.1:0.04201,((KAF2930432.1:0.0,KAF2930431.1:0.0,XP_015639295.1:0.0,EEE63445.1:0.0):0.00055,XP_025881474.1:0.00220)0.884:0.00658)1.000:0.07286,(((KAF2930433.1:0.0,XP_015640029.1:0.0):0.00055,(BAF17243.2:0.00055,(EEE63446.1:0.00055,EAY97754.1:0.07649)1.000:0.05692)0.997:0.03069)0.778:0.00276,KAB8099127.1:0.00268)1.000:0.08874)0.923:0.05521)1.000:0.38814,((((KAF2930436.1:0.0,XP_015640028.1:0.0,BAF17245.1:0.0):0.00172,(EEC79079.1:0.00055,KAB8099131.1:0.00166)0.787:0.00163)1.000:0.10976,(EEC79080.1:0.00306,(KAF2930438.1:0.03889,EEE63452.1:0.04065)0.980:0.03708)1.000:0.11710)1.000:0.22280,((((BAF07205.1:0.00055,(KAB8085040.1:0.0,BAD88178.1:0.0):0.00055)1.000:0.00053,(KAF2954141.1:0.0,XP_015615756.2:0.0):0.00052)0.964:0.00055,((EEE55943.1:0.00055,EEC72093.1:0.00372)0.991:0.01342,KAF2954142.1:0.00054)0.867:0.00309)1.000:0.30000,(((((KAF2952948.1:0.05178,(KAF2952946.1:0.00055,XP_015618350.2:0.00055)0.000:0.00054)0.000:0.00054,KAF2952945.1:0.00054)0.975:0.01059,KAB8083998.1:0.00600)0.000:0.00055,EEC71692.1:0.00192)1.000:0.15626,(((EEE55571.1:0.00205,BAB90397.1:0.07005)0.000:0.00055,(KAF2952949.1:0.0,XP_015626437.2:0.0):0.00054)0.809:0.00378,EEC71693.1:0.00442)1.000:0.13775)0.998:0.15589)0.999:0.16277)0.126:0.05385)0.996:0.17663,(((((XP_006574546.1:0.04050,XP_006575871.1:0.06030)0.999:0.09997,(XP_003544968.1:0.10486,XP_006575870.1:0.08966)0.930:0.04971)1.000:0.26832,((XP_009119606.1:0.00670,(KAG5374673.1:0.06835,RID40065.1:0.00627)0.741:0.00214)1.000:0.29757,(((KAG5378408.1:0.03115,(XP_009102435.1:0.00052,(XP_009102436.1:0.00054,RID53261.1:0.00195)0.794:0.00193)0.880:0.00760)1.000:0.13518,((XP_033130655.1:0.08286,((RID53260.1:0.0,XP_018508678.1:0.0):0.00055,KAG5378411.1:0.02266)0.000:0.00139)1.000:0.17859,((KAG5406172.1:0.02317,RID72075.1:0.04862)1.000:0.12863,(((XP_033130809.1:0.0,XP_009102946.1:0.0):0.00055,XP_009102944.1:0.00055)0.982:0.02041,(KAG5378837.1:0.03979,RID53437.1:0.10827)0.870:0.00967)1.000:0.15623)0.861:0.01878)0.679:0.01447)1.000:0.23629,((((RID47763.1:0.00250,(XP_009116934.2:0.00055,XP_009116935.2:0.07763)0.989:0.01323)0.999:0.07358,(KAG5398732.1:0.03827,XP_033148261.1:0.02283)0.994:0.05053)0.953:0.04281,((XP_009116937.2:0.00204,RID47764.1:0.00560)1.000:0.07649,(RID64810.1:0.00055,(KAG5399492.1:0.00055,XP_009138719.2:0.00053)0.937:0.00601)1.000:0.12665)0.987:0.05987)1.000:0.19766,(((RID69002.1:0.00372,XP_009132041.1:0.00055)1.000:0.07245,(XP_009132039.1:0.00498,RID69003.1:0.00256)1.000:0.09395)0.997:0.10143,((KAG5394925.1:0.19550,RID60137.1:0.00053)1.000:0.28239,((XP_009108545.1:0.00055,(XP_033132205.1:0.00055,RID50366.1:0.03688)0.923:0.00050)1.000:0.12437,((XP_009118234.2:0.00765,(KAG5402622.1:0.00055,RID67781.1:0.00055)0.996:0.00053)1.000:0.09288,(RID70346.1:0.00122,XP_009133825.1:0.00611)1.000:0.08916)0.998:0.10411)0.341:0.02596)0.894:0.02438)0.999:0.14367)0.949:0.11032)1.000:0.21391)0.957:0.08492)0.922:0.05907,(((((XP_022847305.1:0.02545,XP_022847306.1:0.00055)0.954:0.00054,XP_022847304.1:0.00201)0.000:0.00102,XP_022847303.1:0.00254)1.000:0.21466,((XP_022899078.1:0.01994,(XP_022899077.1:0.00054,(XP_022899076.1:0.00055,XP_022899075.1:0.00055)0.560:0.00054)0.623:0.00054)1.000:0.13894,((CAA3009777.1:0.00054,CAA3009773.1:0.00055)0.729:0.00198,(CAA3009774.1:0.04179,(CAA3009775.1:0.00715,CAA3009776.1:0.04538)0.903:0.02674)0.952:0.00054)1.000:0.10134)0.985:0.07978)0.990:0.10218,((PHT38712.1:0.23439,PHT38649.1:0.07299)1.000:0.26272,((XP_004247424.1:0.09057,PHT38653.1:0.07731)0.989:0.06964,(PHT38650.1:0.07320,(XP_004247423.1:0.00053,(XP_025888714.1:0.00055,(XP_025888713.1:0.00054,XP_019071353.1:0.00055)1.000:0.00053)1.000:0.12154)1.000:0.10058)0.993:0.09041)1.000:0.20019)0.950:0.06710)0.978:0.07667)0.799:0.05977,((XP_003530289.2:0.10534,(XP_003530290.1:0.00054,XP_003547863.1:0.00531)0.998:0.07514)1.000:0.29681,((XP_019106374.1:0.00055,XP_010684393.1:0.00054)1.000:0.33840,(XP_010684396.1:0.01981,(XP_019106379.1:0.00741,(XP_019106378.1:0.00050,XP_010684395.1:0.00055)0.896:0.02392)0.932:0.01762)1.000:0.29003)0.999:0.20295)0.159:0.04353)0.777:0.10810)0.974:0.13481)1.000:0.35291,((((((XP_009137214.1:0.00055,(KAG5406858.1:0.00185,RID72697.1:0.00055)0.925:0.00713)0.975:0.03878,((KAG5413616.1:0.06934,XP_009135219.1:0.00442)1.000:0.10947,(XP_009137215.1:0.00739,(KAG5406859.1:0.01219,RID72698.1:0.03435)0.829:0.00054)0.996:0.04726)0.141:0.00778)1.000:0.38770,(((XP_009105279.1:0.01556,XP_009105270.1:0.00055)0.718:0.00221,(KAG5415367.1:0.00376,RID79865.1:0.00055)0.893:0.00523)1.000:0.17338,(KAG5415369.1:0.03058,(RID79867.1:0.0,XP_009105752.1:0.0):0.00054)1.000:0.14701)1.000:0.33248)0.949:0.08031,((XP_022845604.1:0.37124,(XP_004234482.1:0.16465,((XP_010316607.1:0.00500,(XP_010316606.1:0.0,XP_010316605.1:0.0):0.00054)0.998:0.04779,(XP_010316602.1:0.03191,(XP_025885213.1:0.00187,XP_010316604.1:0.00055)0.988:0.02405)0.925:0.02730)1.000:0.15559)1.000:0.18371)0.995:0.12441,(XP_030491727.1:0.31065,(XP_003529622.1:0.27321,XP_003529623.1:0.27542)0.983:0.08412)0.942:0.06835)0.262:0.03328)0.903:0.05882,(CAA3025909.1:0.00463,(XP_022878014.1:0.00055,XP_022878013.1:0.00054)0.869:0.00653)1.000:0.33596)1.000:0.20758,(((KAF2934933.1:0.0,XP_015636697.1:0.0):0.37569,((EAZ31330.1:0.10027,(KAF2934926.1:0.00055,(KAF2934925.1:0.0,KAB8096077.1:0.0,XP_015634345.1:0.0,EEC77631.1:0.0,BAF15216.1:0.0):0.00053)0.742:0.00617)1.000:0.41410,(((KAF2934927.1:0.00055,KAF2934929.1:0.00055)1.000:0.07687,(KAF2934928.1:0.00054,EAZ31331.1:0.00199)0.829:0.00470)0.991:0.06518,(EAZ31332.1:0.09032,(XP_015636694.1:0.00055,((KAF2934931.1:0.0,XP_015636695.1:0.0):0.00055,(KAF2934932.1:0.0,XP_015636696.1:0.0,EEC77634.1:0.0):0.00055)0.391:0.00055)0.944:0.00053)0.996:0.08113)1.000:0.35822)0.396:0.08611)0.964:0.09676,((XP_030489713.1:0.39986,(XP_004244205.1:0.32176,((XP_010324440.3:0.10250,PHT43775.1:0.18657)1.000:0.31231,((CAA2973760.1:0.00054,(CAA2973761.1:0.00055,CAA2973762.1:0.03923)0.911:0.00435)1.000:0.17461,((CAA2933401.1:0.00054,(CAA2933403.1:0.00972,(CAA2933402.1:0.00054,(XP_022877573.1:0.00183,XP_022877569.1:0.00054)0.999:0.02155)1.000:0.00054)1.000:0.05304)0.465:0.01023,(XP_022877572.1:0.00166,XP_022877571.1:0.00055)0.350:0.00783)1.000:0.16686)1.000:0.14977)0.691:0.03595)0.944:0.06077)0.468:0.04142,((XP_006592906.1:0.09528,((XP_006594784.1:0.03977,(XP_003541849.2:0.00055,XP_006594783.1:0.00055)0.989:0.00055)1.000:0.10935,((XP_003541851.2:0.00530,XP_006594785.1:0.00053)1.000:0.07492,XP_006593298.1:0.11337)0.261:0.01836)0.977:0.05580)1.000:0.15771,(XP_010675614.1:0.26287,XP_010675613.1:0.31718)1.000:0.24954)0.071:0.03775)1.000:0.28170)0.128:0.07178)1.000:0.37612)0.853:0.07780)0.748:0.06503,(((((XP_015643677.1:0.00055,(KAF2928154.1:0.0,XP_015643676.1:0.0):0.00053)1.000:0.23035,(((RID40919.1:0.00055,XP_009119981.1:0.00161)1.000:0.24014,((XP_030478687.1:0.04675,XP_030478686.1:0.00053)1.000:0.17558,(XP_004244167.1:0.19688,(XP_022879001.1:0.00055,(XP_022879002.1:0.00207,(XP_022879003.1:0.00055,XP_022879004.1:0.00055)1.000:0.05907)0.000:0.00054)1.000:0.15450)0.741:0.05731)0.193:0.03310)0.602:0.03506,(XP_003527305.1:0.00055,(XP_006582224.1:0.03674,(XP_006582225.1:0.00055,XP_006582226.1:0.00055)1.000:0.08399)0.838:0.01901)1.000:0.20757)0.995:0.10951)1.000:0.20783,(((((XP_030483928.1:0.06171,XP_030483419.1:0.16739)1.000:0.12810,(((KAG5385487.1:0.0,RID46464.1:0.0):0.00055,XP_009115373.1:0.00189)0.982:0.03938,(RID51485.1:0.00653,(KAG5390529.1:0.00055,XP_009110017.1:0.00187)0.779:0.00297)0.991:0.05170)1.000:0.15796)0.394:0.01569,(XP_003517829.1:0.21474,XP_003556662.1:0.09752)0.979:0.05315)0.957:0.04080,((CAA2998238.1:0.16232,(PHT59453.1:0.04222,XP_004228406.1:0.06141)1.000:0.12574)0.997:0.11048,(XP_010680724.1:0.00205,(XP_019105749.1:0.02840,XP_019105750.1:0.00055)0.246:0.00260)1.000:0.24982)0.803:0.02904)0.591:0.04244,(((KAF2912999.1:0.0,XP_015613193.1:0.0,EEE50740.1:0.0,BAF26261.1:0.0):0.00108,(KAB8112377.1:0.00194,EEC66726.1:0.00055)1.000:0.00055)1.000:0.14901,(XP_025879548.1:0.06259,(EEC74750.1:0.00184,(EEE58575.1:0.00185,(KAF2937970.1:0.0,KAB8090776.1:0.0,XP_015628023.1:0.0,BAF11272.1:0.0):0.00055)0.108:0.00055)0.994:0.00054)1.000:0.11951)1.000:0.11736)0.999:0.16842)0.998:0.14826,((XP_024362173.1:0.26541,((XP_024381951.1:0.00053,(XP_024381949.1:0.0,XP_024381948.1:0.0,XP_024381947.1:0.0):0.00055)1.000:0.25815,(XP_024356970.1:0.00055,(XP_024356969.1:0.00055,(XP_024356972.1:0.00214,XP_024356971.1:0.00053)0.800:0.00450)0.178:0.00186)1.000:0.20123)0.899:0.08233)1.000:0.19128,(XP_024369923.1:0.48032,(XP_024358587.1:0.0,XP_024358586.1:0.0,XP_024358585.1:0.0,XP_024358584.1:0.0):0.72445)0.862:0.07672)1.000:0.23174)0.672:0.06229,(((XP_024389203.1:0.0,XP_024389202.1:0.0,XP_024389200.1:0.0,XP_024389199.1:0.0,XP_024389198.1:0.0,XP_024389197.1:0.0):0.45993,(XP_024356633.1:0.00055,XP_024356634.1:0.00055)1.000:0.49271)0.998:0.26126,((XP_024368384.1:0.17128,(XP_024388131.1:0.15709,(XP_024372566.1:0.00055,XP_024372565.1:0.00054)1.000:0.18974)0.756:0.08321)1.000:0.35957,((XP_004250081.1:0.03772,PHT31329.1:0.05406)1.000:0.21047,((((EEC71957.1:0.00055,((KAF2953803.1:0.0,KAB8084742.1:0.0,XP_015650173.1:0.0,EAZ14486.1:0.0,BAD82183.1:0.0):0.00055,XP_015650161.1:0.00055)0.000:0.00053)1.000:0.38767,(((KAG5400133.1:0.0,XP_009124219.1:0.0):0.00054,RID65589.1:0.00422)0.991:0.00054,(XP_009124218.1:0.05524,XP_033147446.1:0.26844)1.000:0.12291)1.000:0.25793)0.831:0.07329,(XP_030481578.1:0.19144,XP_003538061.1:0.17042)0.212:0.03855)0.898:0.03573,(XP_010673861.1:0.00053,XP_010673860.1:0.00129)1.000:0.23712)0.931:0.06076)1.000:0.29902)0.980:0.14849)0.813:0.10508)0.797:0.06753)0.967:0.07782)0.970:0.09744)0.957:0.07769)0.883:0.05829,(((CAA2980840.1:0.01103,(CAA2980839.1:0.00055,(CAA2980838.1:0.0,XP_022847962.1:0.0):0.00054)0.820:0.00097)1.000:0.46323,(((RID49420.1:0.00743,(XP_033133367.1:0.00197,(KAG5387931.1:0.00055,(XP_033133366.1:0.0,XP_033133363.1:0.0):0.00055)0.000:0.00054)0.988:0.03105)0.982:0.07730,((XP_033148501.1:0.00199,(XP_033148500.1:0.0,XP_033148499.1:0.0):0.00055)0.994:0.03202,(XP_009144939.2:0.02827,(KAG5397275.1:0.00055,RID62595.1:0.00055)0.925:0.00055)0.996:0.04109)0.848:0.05318)1.000:0.41929,((KAG5414480.1:0.05794,XP_009148652.1:0.00055)1.000:0.46762,(((XP_009107810.2:0.00620,(KAG5389253.1:0.0,RID50032.1:0.0):0.00616)0.999:0.05940,((KAG5389264.1:0.00591,(RID50037.1:0.00186,(XP_033133704.1:0.00177,XP_033133703.1:0.00176)0.810:0.00176)0.885:0.00682)1.000:0.10930,(XP_033142783.1:0.00055,(RID80036.1:0.00176,(KAG5415524.1:0.00055,XP_009108971.2:0.00055)0.000:0.00054)0.422:0.00166)1.000:0.11691)0.094:0.03029)0.994:0.10807,(((KAG5385120.1:0.00173,(XP_033137260.1:0.0,RID46179.1:0.0):0.00174)0.933:0.01137,((RID76619.1:0.00205,(KAG5412035.1:0.00173,(XP_033140391.1:0.00055,(((XP_033140393.1:0.0,XP_033140389.1:0.0,XP_033140388.1:0.0):0.00055,(KAG5412065.1:0.00055,XP_033140392.1:0.00104)0.986:0.00072)0.978:0.00688,XP_033140390.1:0.00054)0.843:0.00172)0.000:0.00054)1.000:0.00403)0.935:0.00125,(XP_033142048.1:0.00513,RID70661.1:0.00054)0.771:0.00341)0.944:0.01156)1.000:0.07983,(((XP_033134125.1:0.0,XP_009123220.1:0.0,XP_009123219.1:0.0):0.00054,(KAG5382364.1:0.00055,KAG5382366.1:0.00183)0.850:0.00301)0.999:0.07830,((KAG5380315.1:0.00173,(RID55218.1:0.00055,XP_009105016.2:0.00055)0.000:0.00055)1.000:0.07600,(KAG5390862.1:0.00402,(RID51919.1:0.00179,XP_009110511.1:0.00054)0.906:0.00559)0.998:0.04244)1.000:0.10037)0.909:0.04487)0.999:0.11429)1.000:0.26079)1.000:0.28743)0.998:0.19843)0.522:0.04603,(((CAA2997646.1:0.00055,(CAA2997642.1:0.00055,(((CAA2997641.1:0.00055,CAA2997644.1:0.00055)0.899:0.00054,CAA2997643.1:0.00055)0.420:0.00053,XP_022888219.1:0.01231)0.888:0.00145)0.518:0.00055)1.000:0.00055,CAA2997645.1:0.02984)1.000:0.39609,(((XP_022888452.1:0.10686,(XP_022888455.1:0.02456,(XP_022888456.1:0.02034,(XP_022888458.1:0.00055,XP_022888457.1:0.00055)0.841:0.00258)0.902:0.00889)0.966:0.04643)1.000:0.30809,((CAA3030019.1:0.07065,(CAA3030017.1:0.00055,CAA3030018.1:0.00053)0.993:0.00054)1.000:0.19812,((XP_022888211.1:0.10693,XP_022888210.1:0.06915)0.722:0.02522,((CAA2941605.1:0.00221,CAA2941603.1:0.00055)1.000:0.07293,((XP_022888217.1:0.00877,XP_022888215.1:0.00768)0.952:0.01505,(((XP_022888218.1:0.01285,(CAA2993141.1:0.00682,((CAA2993139.1:0.00055,CAA2993140.1:0.12518)0.994:0.00054,CAA2993138.1:0.00055)0.788:0.00176)0.770:0.00574)0.390:0.00408,(XP_022888214.1:0.01104,XP_022888213.1:0.00124)0.630:0.00456)0.715:0.01044,XP_022888212.1:0.00376)0.594:0.01440)1.000:0.08190)1.000:0.08879)0.946:0.04947)0.958:0.08268)0.586:0.06989,((XP_022893289.1:0.15983,XP_022893288.1:0.25957)1.000:0.38558,(((XP_022889326.1:0.06200,CAA2979870.1:0.00082)1.000:0.29531,((CAA2938172.1:0.00564,XP_022883060.1:0.00055)1.000:0.18692,(XP_022883058.1:0.00705,(CAA2957656.1:0.06066,CAA2938173.1:0.07018)0.985:0.04559)0.999:0.12228)1.000:0.17250)0.974:0.10620,((((CAA2982314.1:0.09307,CAA3006101.1:0.07163)0.842:0.00850,((CAA3014440.1:0.00251,(CAA2982312.1:0.19382,(CAA3014441.1:0.00055,CAA3014442.1:0.02047)0.977:0.03573)0.795:0.05213)0.753:0.00301,CAA2982311.1:0.00315)0.089:0.00805)1.000:0.32225,(((CAA3025530.1:0.00432,((CAA3025527.1:0.00055,XP_022888763.1:0.00156)0.979:0.01468,(CAA3025529.1:0.03434,CAA3025528.1:0.00054)0.991:0.04966)0.036:0.00054)0.546:0.00136,CAA3025531.1:0.01983)1.000:0.21796,(XP_022888202.1:0.08338,CAA3011847.1:0.09041)0.955:0.05745)0.996:0.10452)0.986:0.10686,XP_022889159.1:0.82536)0.760:0.03767)0.048:0.04195)0.247:0.05766)1.000:0.24507)1.000:0.24077)0.613:0.06163)0.800:0.08093,(((EEC80501.1:0.00172,((KAF2926547.1:0.0,EEE65609.1:0.0):0.00055,XP_015644259.2:0.00054)0.783:0.00237)1.000:0.40368,(((EEC77466.1:0.00053,((KAF2934482.1:0.0,XP_015636597.1:0.0,EEE61179.1:0.0):0.00055,(KAB8095738.1:0.00055,BAF14984.1:0.00055)0.961:0.01917)0.871:0.00373)0.999:0.07669,(EEC77467.1:0.04650,((KAF2934483.1:0.0,KAB8095741.1:0.0,EEE61180.1:0.0,BAF14985.1:0.0):0.00055,(XP_025880322.1:0.0,XP_025880321.1:0.0,XP_025880320.1:0.0,XP_025880319.1:0.0,XP_025880318.1:0.0,XP_015636043.1:0.0,XP_015636039.1:0.0,XP_015636037.1:0.0):0.00054)0.961:0.00054)1.000:0.10155)0.108:0.03554,((XP_015636102.1:0.00235,XP_015636101.1:0.00054)1.000:0.12805,((((EAY94514.1:0.00525,XP_025880617.1:0.01224)0.919:0.00682,EEE62263.1:0.00178)0.975:0.00050,(XP_025880615.1:0.00055,(XP_025880616.1:0.00055,KAF2934481.1:0.00353)1.000:0.00055)0.705:0.00053)1.000:0.07535,(XP_015636541.1:0.01419,((XP_015636540.1:0.0,EEE62264.1:0.0):0.00055,EEC77464.1:0.00190)0.933:0.00055)0.998:0.04244)0.956:0.05173)0.990:0.07891)1.000:0.22742)0.883:0.06066,(((XP_010673565.1:0.22746,(XP_010673562.1:0.00055,XP_010673561.1:0.00054)1.000:0.35888)0.999:0.14272,((XP_030504585.1:0.21718,(XP_030504584.1:0.10318,XP_030504583.1:0.06287)1.000:0.14974)0.920:0.07107,((XP_003539381.1:0.08524,(XP_006592166.1:0.05814,XP_003539387.1:0.00301)1.000:0.14521)1.000:0.19825,((NP_001237501.1:0.29875,((XP_006590951.1:0.04642,XP_006592163.1:0.01569)0.996:0.06993,((XP_006592162.1:0.04775,((XP_003537944.1:0.03400,(XP_003540705.1:0.02426,(XP_003540006.1:0.02685,(XP_003539050.1:0.02884,(XP_003539051.1:0.0,XP_006590952.1:0.0):0.02395)0.919:0.00886)0.837:0.01194)0.661:0.01168)0.962:0.02017,((XP_003539053.1:0.03424,XP_006592165.1:0.02281)0.927:0.01827,XP_003539378.1:0.07940)0.325:0.01851)1.000:0.12850)0.963:0.07906,XP_006592164.1:0.00054)0.993:0.08118)0.998:0.10011)0.982:0.07143,(XP_003537946.1:0.26033,(XP_003546991.1:0.18200,(XP_003546992.2:0.00055,XP_006597240.1:0.00915)1.000:0.14159)0.990:0.05635)0.619:0.02740)0.756:0.03879)0.983:0.06093)0.291:0.02933)0.931:0.04832,((XP_010673566.1:0.22543,(XP_019104375.1:0.04366,XP_010673567.1:0.00054)1.000:0.15851)1.000:0.22151,((XP_003540541.1:0.01104,XP_003534473.1:0.01455)1.000:0.33319,((((XP_009116691.1:0.00054,(RID47559.1:0.05598,XP_009116692.1:0.09156)0.472:0.00054)0.999:0.06378,((RID64950.1:0.01284,XP_009138869.1:0.01389)1.000:0.07048,((RID54560.1:0.02196,(XP_033131431.1:0.02396,XP_009104245.1:0.00055)0.845:0.00635)0.999:0.06423,(RID47558.1:0.00054,(XP_009116690.1:0.08498,XP_009116689.1:0.00166)0.790:0.00407)1.000:0.05947)0.055:0.01769)0.978:0.04520)1.000:0.13147,((((XP_033145143.1:0.04190,((XP_009140986.1:0.00055,(KAG5401685.1:0.00218,RID66632.1:0.00129)1.000:0.00076)0.987:0.00053,XP_033145142.1:0.00055)0.771:0.00130)0.999:0.04973,(XP_009143029.2:0.02826,XP_009143028.2:0.00188)1.000:0.14963)0.735:0.01311,((KAG5393706.1:0.00391,RID58885.1:0.00055)1.000:0.09707,((((XP_009142262.2:0.0,RID67618.1:0.0):0.02542,(RID61264.1:0.00197,XP_009143030.1:0.00055)0.996:0.02809)0.951:0.01639,(RID44892.1:0.00398,(KAG5383137.1:0.00199,XP_009113321.1:0.00199)0.883:0.00392)1.000:0.04497)0.717:0.00390,RID61263.1:0.42718)0.698:0.00532)0.790:0.00703)0.932:0.02534,AT5G42260.1:0.05287)0.997:0.10055)1.000:0.41673,(XP_006586387.1:0.38180,XP_030507219.1:0.42728)0.166:0.04202)0.734:0.05078)0.996:0.12938)0.098:0.03240)0.913:0.06378)0.930:0.04816)0.606:0.03226);


# Gene tree of AT5G42740.2 and his homologues 

(((2583358755:0.00188,(2533188598:0.00185,((2536919036:0.0,2538995473:0.0,2567666757:0.0):0.00055,(2554532532:0.0,2567474863:0.0,2581613602:0.0,2583607561:0.0):0.00186)0.000:0.00055)0.793:0.00185)0.000:0.00055,2567446835:0.00185)0.000:0.00055,(2531518136:0.0,2533157128:0.0,2534274900:0.0,2551801565:0.0,2554500455:0.0,2554516170:0.0,2567417577:0.0,2567470278:0.0,2567490765:0.0,2567511794:0.0,2567544909:0.0,2567548608:0.0,2567572317:0.0,2567576199:0.0,2567592104:0.0,2567607820:0.0,2567676943:0.0,2567689789:0.0,2567693481:0.0,2567717047:0.0,2567764630:0.0,2567773934:0.0,2567786211:0.0,2567796127:0.0,2567800299:0.0,2567807710:0.0,2567872117:0.0,2568273205:0.0,2568478231:0.0,2568885858:0.0,2569023453:0.0,2569463644:0.0,2569473678:0.0,2572851820:0.0,2577181116:0.0,2580515969:0.0,2581858595:0.0,2582382789:0.0,2582464074:0.0,2583598782:0.0):0.00055,(((((((((2539648317:0.0,2554456247:0.0,2570578999:0.0,2580839379:0.0,2583784780:0.0):0.00055,(2530861069:0.00055,2530876097:0.00184)0.839:0.00184)0.000:0.00055,(((((2552574237:0.00184,((2567626811:0.0,2567770634:0.0,645201009:0.0):0.00185,(2552027944:0.0,2580793736:0.0):0.00055)0.000:0.00055)0.980:0.02216,((2537775716:0.00444,((2533179853:0.00179,((2563275540:0.00369,(2536327456:0.0,2539651247:0.0,2567499684:0.0,2568168657:0.0,2580212115:0.0,2583583355:0.0):0.00742)0.841:0.00363,(2567849360:0.00552,((2567565053:0.00186,2567606532:0.00370)1.000:0.00054,((2567881404:0.0,2581345797:0.0):0.00054,2582297942:0.00165)0.433:0.00368)0.862:0.00169)0.054:0.00053)0.513:0.00367)0.737:0.00054,(2567727367:0.0,2567886056:0.0):0.00752)0.940:0.00851)0.988:0.01554,((2548161891:0.0,2567422984:0.0,2567896219:0.0,2568243963:0.0,2570056576:0.0,2582437251:0.0):0.00055,2567462634:0.00185)0.935:0.00760)0.783:0.00592)0.009:0.00659,(2566707924:0.04164,((2581795859:0.00055,2598163687:0.00363)0.941:0.00863,(2553146826:0.02627,(2567516706:0.00055,2567889055:0.00184)0.940:0.00731)0.920:0.00881)0.918:0.01084)0.893:0.00980)0.934:0.01558,(2533158670:0.01465,((2520807838:0.0,2554461425:0.0,2555687059:0.0,2567829168:0.0,2569598897:0.0):0.00055,2567662271:0.00185)0.909:0.00610)0.544:0.00745)0.469:0.00603,((((2569485183:0.00055,((2570908451:0.00055,((2582292125:0.02041,(((2595081568:0.0,2567861534:0.0):0.00184,2558504222:0.00055)0.975:0.02956,(((2567559930:0.0,2567841928:0.0,2577298481:0.0):0.04468,((2547485094:0.00055,2552696617:0.00186)0.463:0.00054,((2533177484:0.0,2537767582:0.0,2570176569:0.0,2583327459:0.0):0.00188,(2539496535:0.0,2567617248:0.0,2567638908:0.0,647979342:0.0):0.00054)0.905:0.00732)0.973:0.02866)0.998:0.06319,(((((2546614433:0.0,2566722630:0.0):0.18595,(((2558870459:0.0,2552693187:0.0,2567766953:0.0,2568250263:0.0):0.00055,(646311673:0.00185,2567892696:0.00054)0.000:0.00055)0.807:0.00277,(2533795242:0.00369,((2567557709:0.0,2567641403:0.0,645637105:0.0):0.00186,2573821486:0.00055)0.785:0.00184)0.771:0.00280)1.000:0.26655)0.662:0.05097,(((2566682173:0.18790,2630782541:0.25585)0.490:0.04349,((2536354224:0.02730,(2566558569:0.03784,646307786:0.02943)0.832:0.01696)1.000:0.16053,((2566617026:0.13978,(2547717897:0.00315,2558097976:0.01264)1.000:0.14618)0.866:0.03319,((2566692474:0.11896,646301915:0.13197)0.986:0.04579,(2552863524:0.00366,(2641390151:0.00735,((2533040587:0.0,2533040685:0.0):0.00055,2566674257:0.00367)0.768:0.00179)0.732:0.00189)1.000:0.12004)0.917:0.04130)0.523:0.02791)0.504:0.01360)0.987:0.05790,((2537772304:0.0,2552728325:0.0):0.26012,(((2644975333:0.17634,(2644185118:0.27872,(2644900056:0.05160,(2645041809:0.07615,(2645421853:0.07163,(2643589749:0.03115,((2644783123:0.01130,(2643869520:0.00053,2644621183:0.01680)0.690:0.01155)0.990:0.02845,(((2639087423:0.00184,(2644284591:0.0,2510290234:0.0):0.00188)0.996:0.02489,(2521873893:0.0,2643486919:0.0,2521817124:0.0,2520480141:0.0,2556986416:0.0):0.01000)0.598:0.00270,((2643844707:0.01224,(2643957476:0.01579,(2644189938:0.01411,2644883609:0.00853)0.868:0.00467)0.774:0.00268)0.835:0.00458,2645632785:0.01925)0.871:0.00528)0.980:0.02406)0.854:0.01515)0.256:0.00884)0.587:0.01824)0.952:0.03483)0.999:0.09625)0.796:0.05478)1.000:0.37688,((((2558294649:0.21295,(((2595446719:0.02864,(2520560677:0.00055,2640047582:0.00195)1.000:0.06441)0.998:0.04440,(2639836742:0.00388,2595558398:0.00055)0.984:0.02248)0.139:0.02003,2595451781:0.03938)1.000:0.28767)1.000:0.50508,((2643974271:0.13245,(2644698024:0.00224,2643879366:0.00214)1.000:0.12289)1.000:0.23771,((2644528856:0.17788,(2643916137:0.04901,2643908711:0.05354)0.999:0.08728)0.990:0.07965,((2645459456:0.00964,2645043808:0.02413)0.998:0.09416,(2640078105:0.09532,2644934575:0.16697)0.975:0.07302)0.993:0.09704)0.710:0.07854)1.000:0.55185)0.992:0.26292,(((2645071483:0.17619,2645174033:0.09763)1.000:0.90520,((2643598324:0.0,2597238043:0.0):0.38178,(2565987780:0.03089,2593321938:0.00960)1.000:0.36012)1.000:0.31219)0.695:0.08355,(((2644119549:0.02631,(2643981448:0.01419,2643860706:0.01013)0.970:0.05019)1.000:0.60128,(2644120436:0.03270,(2643858794:0.00797,2643982042:0.01786)0.873:0.03731)1.000:0.42760)1.000:0.55929,(((EAZ43091.1:0.00162,((KAF2920131.1:0.0,XP_015648265.1:0.0,BAF23967.1:0.0):0.00055,EAZ07365.1:0.00055)0.000:0.00054)1.000:0.08243,(EEC84721.1:0.00055,((KAF2916588.1:0.0,XP_015611795.1:0.0,EEE69866.1:0.0,BAF25329.1:0.0):0.00055,KAB8110909.1:0.00164)0.820:0.00162)0.999:0.06864)0.710:0.07352,(XP_024367689.1:0.27641,((((XP_030493227.1:0.08796,XP_030495459.1:0.02442)1.000:0.08217,(XP_003519196.1:0.07885,(XP_003526535.1:0.01687,XP_003522754.1:0.01127)0.997:0.06267)0.997:0.06124)0.441:0.02439,((XP_022876164.1:0.0,XP_022876163.1:0.0):0.13627,(PHT50813.1:0.02211,NP_001234583.2:0.03668)1.000:0.08819)0.719:0.03570)0.887:0.03106,(XP_010675347.1:0.13067,((KAG5407022.1:0.00055,XP_009137464.1:0.00483)0.994:0.03657,((KAG5413868.1:0.0,KAG5392733.1:0.0):0.00637,XP_009138293.1:0.00188)0.951:0.01912)1.000:0.13236)0.354:0.03033)0.477:0.04307)0.751:0.04222)1.000:2.86826)0.291:0.09029)0.074:0.07861)0.999:0.23413,(((((XP_638957.1:0.37189,(((NP_523663.1:0.0,NP_724723.1:0.0,NP_724724.1:0.0):0.27783,((NP_001021837.1:0.00055,NP_001021838.1:0.00055)1.000:0.36115,((NP_032181.2:0.06544,((NP_001276718.1:0.0,XP_011525056.1:0.0):0.00053,((NP_000166.2:0.0,XP_005258821.1:0.0,XP_006723211.1:0.0):0.00055,(NP_001171651.1:0.01707,NP_001276719.1:0.00055)0.916:0.00054)0.000:0.00050)0.998:0.06918)0.994:0.09041,(NP_658909.1:0.13548,NP_658910.2:0.08752)0.979:0.06431)1.000:0.14999)0.380:0.04277)0.996:0.11083,(XP_003859166.1:0.55290,((KAF8831673.1:0.16594,((AUB22962.1:0.0,XP_012047550.1:0.0):0.02059,(XP_569228.1:0.00186,XP_777368.1:0.00055)0.813:0.00763)1.000:0.20954)1.000:0.24748,(NP_596635.1:0.22170,(NP_009755.1:0.26321,(((BCS03575.1:0.0,BCS15200.1:0.0):0.10181,(XP_003852404.1:0.00165,((SMR53257.1:0.0,SMY24997.1:0.0):0.00055,(SMQ51357.1:0.0,SMR54935.1:0.0):0.00055)1.000:0.00055)1.000:0.20800)0.673:0.04234,((XP_024553483.1:0.0,XP_024553484.1:0.0,XP_024553485.1:0.0):0.17462,XP_003652932.1:0.22789)0.948:0.06788)0.382:0.04583)0.995:0.13067)1.000:0.23134)0.510:0.06184)0.755:0.04916)0.852:0.04652)0.313:0.02759,(2645545682:0.24917,(((2644801989:0.02855,2644868485:0.03202)0.558:0.01607,(2645506904:0.03612,2645553330:0.02387)0.051:0.00469)1.000:0.18228,(((2645529288:0.07462,(2645117792:0.05126,((2645111309:0.02041,2645608827:0.02110)0.995:0.03366,(2644759389:0.02953,2643695197:0.07264)0.759:0.00760)0.856:0.02563)0.452:0.03550)1.000:0.26762,(2645560818:0.13531,(((2644682174:0.03610,(2563784505:0.01127,(2644012827:0.02793,2644641716:0.02852)0.506:0.00476)0.942:0.01039)0.843:0.00750,2644968176:0.02583)0.716:0.00830,2644371840:0.00995)0.995:0.12016)1.000:0.42904)0.967:0.09894,2643694368:0.30758)0.117:0.04679)0.979:0.08878)0.989:0.09930)1.000:0.24162,((XP_001348515.1:0.95309,(((XP_024378438.1:0.00055,((XP_024378441.1:0.0,XP_024378440.1:0.0,XP_024378439.1:0.0):0.00055,(XP_024378437.1:0.07185,XP_024378435.1:0.00055)0.752:0.00086)0.536:0.00050)0.877:0.00051,(XP_024378434.1:0.00196,((XP_024378431.1:0.0,XP_024378430.1:0.0):0.00055,(XP_024378433.1:0.02906,XP_024378432.1:0.00055)0.539:0.00054)0.834:0.00054)0.761:0.00055)1.000:0.30138,(((XP_024375778.1:0.0,XP_024375777.1:0.0,XP_024375776.1:0.0,XP_024375775.1:0.0):0.09691,((XP_024365878.1:0.00055,XP_024365877.1:0.00055)1.000:0.08579,((XP_024399241.1:0.0,XP_024399240.1:0.0,XP_024399239.1:0.0):0.00055,XP_024399238.1:0.00055)1.000:0.11888)0.968:0.06764)1.000:0.16964,((((KAF2941595.1:0.0,KAF2941594.1:0.0,KAB8093803.1:0.0,XP_015632585.1:0.0,XP_015632584.1:0.0,EEE60024.1:0.0,BAF13348.1:0.0):0.00055,EEC76262.1:0.00198)0.960:0.01920,(KAB8101998.1:0.01386,((KAF2926158.1:0.0,KAF2926157.1:0.0,KAF2926156.1:0.0,XP_015644263.1:0.0,XP_015644262.1:0.0,XP_015644261.1:0.0,EEE65472.1:0.0,BAF19230.1:0.0):0.00055,EEC80343.1:0.04121)0.116:0.00051)0.901:0.01542)1.000:0.18556,((AT5G42740.2:0.01514,(XP_009114042.1:0.00055,(KAG5383281.1:0.00186,RID44990.1:0.00371)0.862:0.00369)0.995:0.03889)1.000:0.09455,(((NP_001242028.1:0.05541,XP_003554193.1:0.06191)0.991:0.03854,(XP_030501231.1:0.07078,XP_010677508.1:0.11793)0.122:0.01530)0.451:0.01080,((PHT52810.1:0.06062,(XP_010313627.1:0.00055,NP_001265881.1:0.00055)0.997:0.03112)1.000:0.05493,((CAA3024771.1:0.00055,(CAA3024769.1:0.00202,CAA3024768.1:0.00054)0.939:0.00054)0.991:0.02789,(XP_022894550.1:0.03041,(CAA3019816.1:0.00055,CAA3019815.1:0.00055)0.952:0.02378)0.952:0.02839)1.000:0.06581)0.794:0.02497)0.907:0.02304)0.821:0.02830)1.000:0.16955)0.584:0.06555)0.996:0.27587)1.000:0.59592,(((((2563394286:0.0,2639094344:0.0):0.09617,(2521676337:0.09173,2521690928:0.06383)0.917:0.03138)0.974:0.05701,(((((((2563395003:0.0,2639095251:0.0):0.02986,(2644432250:0.04098,2644387571:0.01627)0.999:0.05977)0.402:0.01370,(2643759127:0.0,2644463455:0.0):0.06242)0.471:0.01916,2644408330:0.06512)1.000:0.06763,2524903563:0.03298)0.965:0.03656,2521693074:0.06182)0.077:0.01222,2521682648:0.06616)0.745:0.03300)1.000:0.30416,(((((2583213682:0.05329,(2644115706:0.0,2644101644:0.0):0.08818)0.983:0.03504,(2644035636:0.08788,2643960846:0.16462)0.911:0.02485)0.991:0.05656,(2644232198:0.21378,(2644318852:0.10154,2645144628:0.12392)0.782:0.03469)0.935:0.03951)0.988:0.07941,(((2645081126:0.05523,(2521618995:0.02905,(2596277878:0.00638,(2645467760:0.01071,2563777940:0.00355)0.992:0.02494)0.996:0.04028)0.980:0.04030)0.983:0.04971,(2645482737:0.07274,(((2645460040:0.0,2644792106:0.0):0.04355,(2644952006:0.00496,2645326668:0.00055)0.837:0.01581)1.000:0.05088,(2645396252:0.04623,2645184131:0.09364)0.893:0.01973)0.771:0.01848)0.578:0.02567)1.000:0.12490,(((2645526557:0.00051,2645065091:0.00712)1.000:0.10665,(2645465142:0.02478,(2645523736:0.03424,2644780272:0.04838)0.559:0.01390)1.000:0.07760)0.082:0.01544,((((2643627375:0.0,2643696878:0.0):0.00833,2640074355:0.00595)1.000:0.10216,((2645030543:0.02034,2519945056:0.03729)0.998:0.04469,(2558677051:0.07900,(2640269489:0.00269,2522558595:0.00434)1.000:0.07969)0.953:0.04107)0.991:0.04132)0.163:0.01307,(2643786599:0.04876,(2644681265:0.02736,(2645477428:0.00923,2645428052:0.02862)0.789:0.00862)0.887:0.01010)1.000:0.06280)0.910:0.01330)1.000:0.10847)0.929:0.06123)1.000:0.25438,((2645690911:0.03748,(2645697650:0.00145,2563407443:0.00053)0.974:0.03291)0.998:0.09468,((((2643541989:0.0,2595299881:0.0):0.16623,((2643521344:0.00736,2563418075:0.01160)1.000:0.10069,2644513968:0.23506)0.822:0.03905)0.961:0.03848,((2520483162:0.00366,2521710396:0.00055)1.000:0.06972,(2645703489:0.03340,2645687624:0.00613)0.995:0.05403)0.992:0.04379)0.931:0.02334,(((2643594245:0.0,2642657651:0.0):0.09033,((2579843326:0.01441,(2639090229:0.00179,2521702756:0.00355)0.545:0.00703)0.999:0.06054,(2644490558:0.09372,(2595523831:0.03635,(2639991112:0.04608,2644637047:0.03117)0.949:0.01621)0.740:0.01714)0.961:0.03753)0.894:0.01972)0.991:0.04093,2521700884:0.26486)0.837:0.01695)0.933:0.03223)1.000:0.20560)0.942:0.09185)0.927:0.11292,((((2644153427:0.0,2012|2012.peg.1359:0.0):0.00055,(2643989775:0.0,2017|2017.peg.6229:0.0):0.00339)1.000:0.30124,(2643828454:0.11651,(2643896249:0.00295,2644478466:0.01020)1.000:0.14353)0.994:0.11225)0.840:0.07220,2643860954:0.75379)0.966:0.10807)0.801:0.08800)0.968:0.09148)0.457:0.04190,(((2521669897:0.13626,2645513453:0.18178)1.000:0.37697,(2640391067:0.25387,(2558855205:0.01362,2597032416:0.02195)1.000:0.32334)1.000:0.19744)0.998:0.16761,((2644027616:0.28475,(((2643798329:0.0,2644475332:0.0):0.11138,2645058187:0.12004)0.952:0.06973,((2644254008:0.01239,2644356778:0.01783)1.000:0.10652,((2643789118:0.01310,2644213884:0.02406)1.000:0.13741,(2645401595:0.03713,2644907195:0.01878)1.000:0.10442)0.955:0.04229)0.983:0.06483)1.000:0.15772)0.989:0.11480,((2644338705:0.26972,((2643743071:0.02949,(2643932904:0.05635,(2644260407:0.01724,2644218512:0.02870)0.957:0.01500)0.819:0.01112)1.000:0.18969,(2644243444:0.14536,((2644139701:0.0,2643972882:0.0):0.14708,2644303330:0.10460)0.247:0.03501)0.992:0.08902)0.786:0.04425)0.954:0.08404,(2645106486:0.28986,(2644809675:0.22804,(((2639079862:0.20556,((2644647826:0.07149,(2645478614:0.14438,((2644958098:0.0,2644978394:0.0):0.00422,2644965824:0.01058)0.982:0.04461)0.764:0.03212)0.989:0.05704,((2644057799:0.01888,2644071509:0.01535)1.000:0.07450,(2643991518:0.01765,(2644292572:0.01261,2643865294:0.00433)0.870:0.01264)1.000:0.15678)0.912:0.02749)1.000:0.13272)0.114:0.03301,(2644161501:0.02205,((2644465050:0.03400,((2520439009:0.01224,(2643553830:0.00220,((2643527783:0.0,2643573982:0.0):0.00055,2643490260:0.00218)0.789:0.00218)0.912:0.01128)0.983:0.03044,(2644324222:0.02176,2644399480:0.00126)0.884:0.01688)0.310:0.01440)0.988:0.03323,((2643546867:0.0,2643533909:0.0):0.00055,2518268364:0.00850)0.993:0.03089)0.684:0.01991)1.000:0.16968)0.465:0.03705,(2645001756:0.06277,(2645305040:0.03077,2644995356:0.03275)1.000:0.10244)1.000:0.14349)0.509:0.02973)0.142:0.02451)0.993:0.11111)1.000:0.43383)0.126:0.05984)0.986:0.10684)0.060:0.03161,((((2644349327:0.0,2007|2007.peg.3701:0.0):0.00798,(2644167867:0.0,2006|2006.peg.3709:0.0):0.00975)1.000:0.15996,(((2644410709:0.0,2009|2009.peg.506:0.0):0.03152,(2643912394:0.0,2010|2010.peg.2975:0.0):0.03770)0.984:0.04978,((2643963257:0.0,2011|2011.peg.512:0.0):0.02270,((2645139851:0.0,2008|2008.peg.675:0.0):0.01427,(2644916321:0.0,2005|2005.peg.1928:0.0):0.00735)0.993:0.03957)1.000:0.09064)0.989:0.08834)1.000:0.26389,(((((2645576891:0.0,2056|2056.peg.2413:0.0):0.00790,((2645584101:0.0,2645589656:0.0,2066|2066.peg.350:0.0,2057|2057.peg.1244:0.0):0.00186,(2645509328:0.0,2060|2060.peg.1006:0.0):0.00055)0.941:0.01240)0.999:0.06447,(((2090|2090.peg.2937:0.00055,1022|1022.peg.3488:0.00311)0.000:0.00142,(2085|2085.peg.3351:0.00055,(2644450975:0.00055,(((2644671754:0.0,2091|2091.peg.424:0.0):0.02159,((2644144389:0.0,2644542566:0.0,2644103510:0.0,2092|2092.peg.214:0.0,2088|2088.peg.492:0.0,2082|2082.peg.495:0.0,2080|2080.peg.153:0.0,2086|2086.peg.2781:0.0):0.00055,(2644330630:0.0,2081|2081.peg.936:0.0,1021|1021.peg.7313:0.0):0.00195)1.000:0.04326)0.952:0.01935,(2643806070:0.0,2644377331:0.0,2083|2083.peg.2747:0.0,2087|2087.peg.3130:0.0):0.00441)0.942:0.00161)0.000:0.00065)0.074:0.00113)1.000:0.09871,((((2645597421:0.0,2645603377:0.0,2645147673:0.0,2067|2067.peg.764:0.0,2058|2058.peg.4501:0.0,2061|2061.peg.4083:0.0):0.01346,(1006|1006.peg.1088:0.01735,(1004|1004.peg.3168:0.0,1005|1005.peg.1653:0.0):0.00579)0.759:0.00214)0.999:0.03562,((1009|1009.peg.1388:0.01537,((2644497048:0.0,2071|2071.peg.407:0.0):0.00937,((2644480226:0.0,2644199855:0.0,2077|2077.peg.986:0.0,2063|2063.peg.301:0.0,2070|2070.peg.984:0.0,1014|1014.peg.257:0.0):0.00793,1010|1010.peg.34:0.01467)0.933:0.00846)0.875:0.00464)0.984:0.01839,((1001|1001.peg.2656:0.0,1003|1003.peg.902:0.0):0.01985,((1007|1007.peg.2081:0.0,1008|1008.peg.1012:0.0,1013|1013.peg.2798:0.0):0.01729,(1002|1002.peg.3257:0.00570,(1012|1012.peg.1142:0.00055,(1024|1024.peg.2622:0.0,1011|1011.peg.889:0.0):0.00187)0.950:0.00758)0.912:0.00852)0.927:0.01096)0.989:0.02359)0.772:0.00461)0.000:0.00553,((2644495632:0.0,2069|2069.peg.4027:0.0):0.04235,(2644650697:0.0,2076|2076.peg.1016:0.0,2064|2064.peg.1015:0.0):0.10094)0.546:0.02713)0.999:0.05459)0.848:0.02968)0.975:0.03982,(((2644656097:0.0,2078|2078.peg.1316:0.0,2065|2065.peg.1317:0.0):0.02952,1000|1000.peg.4681:0.05235)1.000:0.12336,(((2643812729:0.0,2073|2073.peg.2866:0.0):0.12357,((2645412906:0.01326,(2645273863:0.0,2052|2052.peg.2506:0.0):0.01646)0.990:0.04008,(((2643857327:0.0,2074|2074.peg.3705:0.0):0.00405,((2644926815:0.0,2051|2051.peg.4392:0.0,2050|2050.peg.1211:0.0):0.00195,(2645472576:0.0,2059|2059.peg.2719:0.0):0.00195)0.932:0.00763)0.996:0.03938,(2562542471:0.01594,((2521855339:0.00388,(2644519379:0.0,2072|2072.peg.1031:0.0):0.00198)0.986:0.01742,((2529490247:0.0,2521666335:0.0):0.00347,(2643920816:0.0,2075|2075.peg.4057:0.0):0.01246)0.918:0.00843)0.138:0.00609)0.997:0.05187)0.679:0.02067)0.772:0.01251)0.882:0.02595,((2643476616:0.05963,((2645435105:0.0,2053|2053.peg.1626:0.0):0.00762,(2645404197:0.0,2054|2054.peg.936:0.0):0.00225)1.000:0.09563)0.274:0.02791,(((2644237404:0.0,2068|2068.peg.144:0.0):0.04333,(2518209511:0.04060,((2644194560:0.0,2062|2062.peg.4143:0.0,1018|1018.peg.5142:0.0):0.01747,1017|1017.peg.3614:0.00416)0.968:0.01789)0.286:0.00806)0.957:0.01409,(((2644004681:0.0,2079|2079.peg.2407:0.0):0.02600,(2230699495:0.00192,(2510429831:0.00196,2517742574:0.00380)0.800:0.00190)0.903:0.00743)0.987:0.01895,(1016|1016.peg.3337:0.02998,((1019|1019.peg.2808:0.0,1015|1015.peg.3562:0.0):0.00127,1020|1020.peg.4362:0.01233)0.975:0.02842)0.957:0.01856)0.639:0.00541)1.000:0.06133)0.150:0.01753)0.950:0.03840)0.177:0.03518)1.000:0.16942,(((2643566801:0.15176,(2643495193:0.00426,(2563854833:0.00761,2640052278:0.00384)0.066:0.00333)1.000:0.17635)1.000:0.11576,((2644129757:0.15293,((2018|2018.peg.2790:0.05068,(2012|2012.peg.3339:0.00055,(2644155434:0.00187,(2643987010:0.00186,2017|2017.peg.3491:0.00055)0.367:0.00191)0.656:0.00055)0.984:0.02879)0.987:0.04485,((2643777864:0.0,2013|2013.peg.3381:0.0,2014|2014.peg.3384:0.0):0.13185,((2643840329:0.0,2016|2016.peg.3751:0.0):0.03211,(2643770274:0.00193,2015|2015.peg.402:0.00055)0.999:0.07282)0.987:0.05943)0.713:0.02563)0.995:0.07475)0.998:0.14075,((2645135615:0.08387,2645615222:0.09263)1.000:0.21254,(2645642504:0.27415,2645049233:0.18322)0.983:0.09275)1.000:0.15635)0.921:0.05589)0.294:0.03392,((2644744316:0.00191,2003|2003.peg.2403:0.00054)0.997:0.08655,(2582560896:0.13939,(2644730141:0.00192,2001|2001.peg.2584:0.00055)1.000:0.11190)0.980:0.07431)1.000:0.21538)0.184:0.04259)1.000:0.23482)0.999:0.18196)0.059:0.07101)0.919:0.12513)1.000:0.86353,((2566537803:0.00386,((2539654109:0.00198,2566533821:0.00198)0.889:0.00585,2628389433:0.00203)0.000:0.00212)0.990:0.04882,(2547359699:0.05400,(2644365417:0.00268,((2546628465:0.0,2566765260:0.0):0.00752,2566761667:0.00937)0.850:0.00479)0.995:0.04869)0.975:0.03903)0.945:0.08079)0.775:0.03546)0.123:0.02884)0.658:0.02473)0.837:0.02251,(646305475:0.21514,((((((2567383319:0.0,2567780389:0.0):0.00387,(2533183503:0.00185,2567743947:0.00055)0.964:0.00054)1.000:0.07642,(((2552767323:0.0,2566665539:0.0):0.04151,((2548232813:0.0,2566604486:0.0):0.05241,(2546624188:0.01858,2638551577:0.02662)0.935:0.01502)0.425:0.01295)0.990:0.02676,2566703639:0.10826)0.466:0.00646)0.849:0.01437,2566539282:0.07704)0.855:0.01557,(2537762636:0.06895,(2536341517:0.00564,2536345440:0.00376)1.000:0.12419)0.980:0.04043)0.883:0.02401,(2566669751:0.10490,(2533899268:0.01530,2566689290:0.01039)1.000:0.12076)0.545:0.02204)0.991:0.06307)0.979:0.06310)0.906:0.04190,((2558218794:0.08900,2610410213:0.08711)1.000:0.17476,(2556969875:0.13389,(2566523398:0.04170,(2566527528:0.01394,2573374865:0.01044)0.950:0.02579)0.999:0.11278)0.996:0.08343)0.965:0.04595)1.000:0.11966)0.791:0.03029)1.000:0.07769)0.925:0.00054,2570975737:0.00055)0.427:0.00054)0.465:0.00055,2576651522:0.00055)0.000:0.00055)0.919:0.01194,(((((2536914885:0.00054,((2552497417:0.0,2552618054:0.0,2554541079:0.0,2554554009:0.0,2554589207:0.0,643431541:0.0):0.00054,2554567954:0.00368)0.976:0.00922)0.992:0.01319,(2530853184:0.0,2563731028:0.0,2566135860:0.0,2567385703:0.0,2568282901:0.0,2568486781:0.0,2569452892:0.0,2584169218:0.0):0.00382)0.563:0.00467,(2511818098:0.0,2562301416:0.0):0.00469)0.911:0.00859,(((2567673838:0.00220,(2583373789:0.01091,(2567698086:0.00053,((2530857013:0.0,2531503740:0.0,2535453912:0.0,2535700673:0.0,2535922297:0.0,2538407557:0.0,2552584294:0.0,2552635982:0.0,2554483202:0.0,2554586844:0.0,2567496269:0.0,2567524248:0.0,2567553394:0.0,2567589141:0.0,2567596693:0.0,2570225538:0.0,2570980849:0.0,2572687032:0.0,2582022810:0.0,643441268:0.0):0.00054,2583764521:0.00368)0.969:0.00930)0.869:0.00402)0.463:0.00368)0.878:0.00516,2567403470:0.02517)0.867:0.00473,(((2567483252:0.0,2567508826:0.0,2567530258:0.0,2567711807:0.0,2567723207:0.0,2567821455:0.0,2567877998:0.0,2568307274:0.0,2568475241:0.0,2569904069:0.0,2574840492:0.0,2583318739:0.0,2583354768:0.0,2583565658:0.0):0.00373,((2538387339:0.0,2549726673:0.0):0.00055,((2538379623:0.0,2538397789:0.0,2539626138:0.0,2539636656:0.0,2549722091:0.0):0.00372,(2552441976:0.0,2552472908:0.0,2552506124:0.0,2552509003:0.0,2554632330:0.0,2567397166:0.0,2567411038:0.0,2567414804:0.0,2567454502:0.0,2567466368:0.0,2567531539:0.0,2568318954:0.0,2568326188:0.0,2579885825:0.0,2581152123:0.0):0.00186)0.808:0.00186)0.943:0.00557)0.769:0.00188,((2531504740:0.0,2552609382:0.0,2552649587:0.0,2554504500:0.0,2554560543:0.0):0.00055,(2539641571:0.00931,(2533162695:0.0,2533600680:0.0,2538637509:0.0,2554507683:0.0):0.00055)0.366:0.00187)0.928:0.00558)0.889:0.00455)0.825:0.00838)0.945:0.01133,((2530865289:0.0,2535941244:0.0,2570513461:0.0,2580686547:0.0,2580834486:0.0,2583819247:0.0):0.00184,(2531512344:0.0,2554466772:0.0,2554472755:0.0,2554485824:0.0,2554496052:0.0,2567434777:0.0,2567535676:0.0,2567567672:0.0,2567815134:0.0,2567898751:0.0,2568254862:0.0,2570011304:0.0):0.00187)0.730:0.00161)0.987:0.02557)0.462:0.00242,2569486563:0.00055)0.000:0.00221,2576652026:0.00055)0.760:0.00981)0.783:0.00208)0.000:0.00055,2567714974:0.00555)0.000:0.00055,(((((2539632713:0.0,2549732324:0.0):0.00185,(2534269468:0.00184,2539645005:0.00368)0.928:0.00555)0.913:0.00368,((2570566785:0.00184,(2567652789:0.00368,(2548209594:0.0,2555694869:0.0,2641301395:0.0,650502436:0.0):0.00055)0.000:0.00055)0.824:0.00185,((((2538413570:0.01021,2554455807:0.00908)0.770:0.00687,(2566518738:0.0,2567460598:0.0):0.00536)0.827:0.00054,(2519515711:0.00054,(2555427880:0.00928,(2568270236:0.01304,2530883876:0.00055)0.000:0.00055)0.799:0.00185)0.924:0.00378)0.000:0.00055,((2530872477:0.0,2552519069:0.0,2552532052:0.0,2562645063:0.0,2567707179:0.0,2568263405:0.0,2583220234:0.0):0.00055,(2567650577:0.0,2567756642:0.0,2568259539:0.0,2568323532:0.0):0.00184)0.000:0.00055)0.000:0.00054)0.000:0.00055)0.928:0.00180,(2530849232:0.00686,(((2533192633:0.0,2535925254:0.0,2535933987:0.0,2538386430:0.0,2539663823:0.0,2547189648:0.0,2552482176:0.0,2552513734:0.0,2552534417:0.0,2552591230:0.0,2552613728:0.0,2552628231:0.0,2553792991:0.0,2554581733:0.0,2554620755:0.0,2554648741:0.0,2567442891:0.0,2567487657:0.0,2567734097:0.0,2567758592:0.0,2567803513:0.0,2567832132:0.0,2567840074:0.0,2568285351:0.0,2568293481:0.0,2569627663:0.0,2570060727:0.0,2570588411:0.0,2570754237:0.0,2571534616:0.0,2572966330:0.0,2573063988:0.0,2575452820:0.0,2580056097:0.0,2580086728:0.0,2580360036:0.0,2580926362:0.0,2581421803:0.0,2581790107:0.0,2582286019:0.0,2583363447:0.0,2583596040:0.0,2583751378:0.0,2583780764:0.0,2583847081:0.0,642585696:0.0):0.00055,2567620281:0.00186)0.778:0.00145,(2530864766:0.00055,(2548157468:0.0,2552472237:0.0,2554491831:0.0,2563288680:0.0,2567388634:0.0,2567393501:0.0,2567425188:0.0,2567429693:0.0,2567438308:0.0,2567450444:0.0,2567502762:0.0,2567580535:0.0,2567612035:0.0,2567628751:0.0,2567632793:0.0,2567656461:0.0,2567669342:0.0,2567701941:0.0,2567730054:0.0,2567781540:0.0,2567850699:0.0,2567867697:0.0,2568277924:0.0,2568314056:0.0,2568491669:0.0,2568708647:0.0,2572022724:0.0,2573799145:0.0,2573956015:0.0,2576877539:0.0,2580496595:0.0,2581227127:0.0,2583384263:0.0,2583590859:0.0,2583638691:0.0,647114745:0.0):0.00363)0.895:0.00602)0.224:0.00363)0.787:0.00050)0.960:0.00054,(2538416094:0.00552,2624046688:0.00054)0.835:0.00185)0.000:0.00055)0.917:0.00054,(((2530879471:0.0,2535926915:0.0,2535930203:0.0):0.01558,(2583400239:0.00055,((2548164332:0.0,2549729130:0.0,2567739855:0.0):0.00371,2552432146:0.00054)0.787:0.00173)0.491:0.00489)0.776:0.00461,(2534281786:0.00811,(((2574820738:0.00819,(2581116586:0.00189,(2574728659:0.01475,(2570532337:0.00055,2573751535:0.00195)0.787:0.00188)0.451:0.00187)0.922:0.00724)0.992:0.02329,(2645433221:0.01971,2566642038:0.02700)0.948:0.01392)0.997:0.03475,((2536331647:0.00151,646298845:0.00053)0.993:0.03139,(2566573654:0.02457,(2533170562:0.00379,((2526381850:0.0,2552640214:0.0,2552783443:0.0,2567644447:0.0):0.00187,(650425513:0.00753,2567825432:0.00374)0.755:0.00187)0.773:0.00184)0.952:0.01148)0.922:0.01054)0.703:0.00873)0.986:0.02981)0.992:0.02868)0.934:0.00933)0.806:0.00180,2554594618:0.00055)0.000:0.00055,2552569703:0.00737)0.000:0.00055,2568298227:0.00184)0.000:0.00055);


# Gene tree of AT5G42740.3 and his homologues 

((((2567446835:0.00182,((((((2538416094:0.00548,2624046688:0.00054)0.846:0.00183,(2530861069:0.00055,2530876097:0.00182)0.834:0.00181)0.000:0.00055,(2539648317:0.0,2554456247:0.0,2570578999:0.0,2580839379:0.0,2583784780:0.0):0.00055)0.000:0.00055,(((2530849232:0.00673,(((2533192633:0.0,2535925254:0.0,2535933987:0.0,2538386430:0.0,2539663823:0.0,2547189648:0.0,2552482176:0.0,2552513734:0.0,2552534417:0.0,2552591230:0.0,2552613728:0.0,2552628231:0.0,2553792991:0.0,2554581733:0.0,2554620755:0.0,2554648741:0.0,2567442891:0.0,2567487657:0.0,2567734097:0.0,2567758592:0.0,2567803513:0.0,2567832132:0.0,2567840074:0.0,2568285351:0.0,2568293481:0.0,2569627663:0.0,2570060727:0.0,2570588411:0.0,2570754237:0.0,2571534616:0.0,2572966330:0.0,2573063988:0.0,2575452820:0.0,2580056097:0.0,2580086728:0.0,2580360036:0.0,2580926362:0.0,2581421803:0.0,2581790107:0.0,2582286019:0.0,2583363447:0.0,2583596040:0.0,2583751378:0.0,2583780764:0.0,2583847081:0.0,642585696:0.0):0.00055,2567620281:0.00184)0.771:0.00138,(2530864766:0.00055,(2548157468:0.0,2552472237:0.0,2554491831:0.0,2563288680:0.0,2567388634:0.0,2567393501:0.0,2567425188:0.0,2567429693:0.0,2567438308:0.0,2567450444:0.0,2567502762:0.0,2567580535:0.0,2567612035:0.0,2567628751:0.0,2567632793:0.0,2567656461:0.0,2567669342:0.0,2567701941:0.0,2567730054:0.0,2567781540:0.0,2567850699:0.0,2567867697:0.0,2568277924:0.0,2568314056:0.0,2568491669:0.0,2568708647:0.0,2572022724:0.0,2573799145:0.0,2573956015:0.0,2576877539:0.0,2580496595:0.0,2581227127:0.0,2583384263:0.0,2583590859:0.0,2583638691:0.0,647114745:0.0):0.00358)0.890:0.00600)0.233:0.00357)0.794:0.00054,(((((2570566785:0.00183,(2567652789:0.00362,(2548209594:0.0,2555694869:0.0,2641301395:0.0,650502436:0.0):0.00055)0.000:0.00055)0.824:0.00182,(2567650577:0.0,2567756642:0.0,2568259539:0.0,2568323532:0.0):0.00184)0.000:0.00055,(2530872477:0.0,2552519069:0.0,2552532052:0.0,2562645063:0.0,2567707179:0.0,2568263405:0.0,2583220234:0.0):0.00055)0.689:0.00055,((2566518738:0.0,2567460598:0.0):0.00548,((2539632713:0.0,2549732324:0.0):0.00181,(2534269468:0.00183,2539645005:0.00365)0.933:0.00550)0.903:0.00363)0.000:0.00054)0.000:0.00054,(2519515711:0.00054,(2555427880:0.00918,(2568270236:0.01288,2530883876:0.00055)0.000:0.00054)0.815:0.00184)0.924:0.00370)0.919:0.00179)0.919:0.00054,2567714974:0.00549)0.000:0.00055)0.925:0.00055,((((2569485183:0.00055,(2576651522:0.00055,(((2582292125:0.02021,(((2595081568:0.0,2567861534:0.0):0.00180,2558504222:0.00055)0.982:0.02899,(((2567559930:0.0,2567841928:0.0,2577298481:0.0):0.04599,((2547485094:0.00055,2552696617:0.00183)0.642:0.00054,((2533177484:0.0,2537767582:0.0,2570176569:0.0,2583327459:0.0):0.00185,(2539496535:0.0,2567617248:0.0,2567638908:0.0,647979342:0.0):0.00054)0.895:0.00720)0.977:0.02641)0.998:0.05845,(2630782541:0.26876,((((2537772304:0.0,2552728325:0.0):0.26835,((646305475:0.23557,((((((2567383319:0.0,2567780389:0.0):0.00386,(2533183503:0.00184,2567743947:0.00055)0.977:0.00054)1.000:0.07520,(((2552767323:0.0,2566665539:0.0):0.04108,((2548232813:0.0,2566604486:0.0):0.05231,(2546624188:0.01838,2638551577:0.02642)0.942:0.01417)0.358:0.01338)0.986:0.02696,2566703639:0.10712)0.584:0.00691)0.882:0.01478,2566539282:0.07523)0.795:0.01583,(2537762636:0.06955,(2536341517:0.00562,2536345440:0.00366)1.000:0.12165)0.968:0.04095)0.723:0.01829,(2566669751:0.10500,(2533899268:0.01531,2566689290:0.01011)1.000:0.12067)0.644:0.02362)0.962:0.04126)0.974:0.05611,(2546614433:0.0,2566722630:0.0):0.21104)0.000:0.01278)0.127:0.02876,((2566617026:0.14994,(2547717897:0.00397,2558097976:0.01159)1.000:0.13057)0.460:0.03817,(((2566692474:0.11580,646301915:0.13185)0.932:0.03790,(2552863524:0.00364,(2641390151:0.00732,((2533040587:0.0,2533040685:0.0):0.00055,2566674257:0.00363)0.789:0.00180)0.751:0.00187)1.000:0.12490)0.957:0.04320,(2566682173:0.21077,(2536354224:0.02841,(2566558569:0.03688,646307786:0.02967)0.782:0.01548)1.000:0.14824)0.453:0.02683)0.325:0.02462)0.941:0.04054)0.921:0.03590,((((2558218794:0.08974,2610410213:0.08495)1.000:0.16655,(2556969875:0.13725,(2566523398:0.03654,(2566527528:0.01382,2573374865:0.01037)0.981:0.03040)0.999:0.10470)0.996:0.08325)0.903:0.04427,(((2644975333:0.17472,(2644185118:0.27185,(2644900056:0.05021,(2645041809:0.07541,(2645421853:0.07086,(2643589749:0.03056,((2644783123:0.01119,(2643869520:0.00053,2644621183:0.01653)0.692:0.01136)0.985:0.02804,(((2639087423:0.00182,(2644284591:0.0,2510290234:0.0):0.00187)0.999:0.02449,(2521873893:0.0,2643486919:0.0,2521817124:0.0,2520480141:0.0,2556986416:0.0):0.00984)0.621:0.00264,((2643844707:0.01207,(2643957476:0.01560,(2644189938:0.01389,2644883609:0.00842)0.855:0.00462)0.755:0.00265)0.846:0.00453,2645632785:0.01898)0.857:0.00522)0.976:0.02362)0.844:0.01480)0.331:0.00850)0.561:0.01791)0.945:0.03520)1.000:0.09850)0.830:0.05304)1.000:0.37825,(((((((2645529288:0.06906,(2645117792:0.05061,((2645111309:0.02026,2645608827:0.02093)0.997:0.03318,(2644759389:0.02930,2643695197:0.07209)0.757:0.00787)0.838:0.02581)0.692:0.03955)1.000:0.27617,(2645560818:0.13206,(((2644682174:0.03591,(2563784505:0.01119,(2644012827:0.02765,2644641716:0.02832)0.511:0.00474)0.947:0.01031)0.866:0.00745,2644968176:0.02568)0.753:0.00823,2644371840:0.00986)0.995:0.12225)1.000:0.41755)0.976:0.10053,(((2644801989:0.02839,2644868485:0.03183)0.424:0.01646,(2645506904:0.03580,2645553330:0.02390)0.165:0.00424)1.000:0.18179,2643694368:0.32074)0.070:0.03954)0.909:0.07984,2645545682:0.25180)0.977:0.09213,(XP_638957.1:0.36906,(((NP_523663.1:0.0,NP_724723.1:0.0,NP_724724.1:0.0):0.27433,((NP_001021837.1:0.00055,NP_001021838.1:0.00054)1.000:0.36281,((NP_032181.2:0.06552,(NP_001276719.1:0.00055,((NP_000166.2:0.0,XP_005258821.1:0.0,XP_006723211.1:0.0):0.00055,(NP_001171651.1:0.00055,(NP_001276718.1:0.0,XP_011525056.1:0.0):0.00055)1.000:0.00055)0.000:0.00054)0.997:0.06789)0.998:0.08977,(NP_658909.1:0.13489,NP_658910.2:0.08625)0.975:0.06248)0.998:0.14681)0.348:0.04118)0.998:0.11226,(XP_003859166.1:0.55281,((KAF8831673.1:0.16530,((AUB22962.1:0.0,XP_012047550.1:0.0):0.02038,(XP_569228.1:0.00185,XP_777368.1:0.00055)0.833:0.00768)1.000:0.20767)1.000:0.24964,(NP_596635.1:0.21988,(NP_009755.1:0.26341,(((BCS03575.1:0.0,BCS15200.1:0.0):0.10049,(XP_003852404.1:0.00164,((SMR53257.1:0.0,SMY24997.1:0.0):0.00055,(SMQ51357.1:0.0,SMR54935.1:0.0):0.00055)1.000:0.00055)1.000:0.20503)0.685:0.04221,((XP_024553483.1:0.0,XP_024553484.1:0.0,XP_024553485.1:0.0):0.17336,XP_003652932.1:0.22622)0.944:0.06754)0.356:0.04494)0.993:0.12993)1.000:0.22261)0.510:0.06096)0.864:0.05181)0.819:0.03910)0.615:0.03645)1.000:0.21980,((XP_001348515.1:0.89890,(((XP_024378438.1:0.00055,((XP_024378441.1:0.0,XP_024378440.1:0.0,XP_024378439.1:0.0):0.00055,(XP_024378437.1:0.07106,XP_024378435.1:0.00055)0.744:0.00089)0.635:0.00051)0.967:0.00054,(XP_024378434.1:0.00194,((XP_024378431.1:0.0,XP_024378430.1:0.0):0.00055,(XP_024378433.1:0.02866,XP_024378432.1:0.00055)0.174:0.00055)0.699:0.00054)0.000:0.00055)1.000:0.30509,(((XP_024375778.1:0.0,XP_024375777.1:0.0,XP_024375776.1:0.0,XP_024375775.1:0.0):0.09477,((XP_024365878.1:0.00055,XP_024365877.1:0.00055)1.000:0.08619,((XP_024399241.1:0.0,XP_024399240.1:0.0,XP_024399239.1:0.0):0.00055,XP_024399238.1:0.00055)1.000:0.11734)0.966:0.06748)1.000:0.16600,((((KAF2941595.1:0.0,KAF2941594.1:0.0,KAB8093803.1:0.0,XP_015632585.1:0.0,XP_015632584.1:0.0,EEE60024.1:0.0,BAF13348.1:0.0):0.00055,EEC76262.1:0.00192)0.956:0.01877,(KAB8101998.1:0.01367,((KAF2926158.1:0.0,KAF2926157.1:0.0,KAF2926156.1:0.0,XP_015644263.1:0.0,XP_015644262.1:0.0,XP_015644261.1:0.0,EEE65472.1:0.0,BAF19230.1:0.0):0.00055,EEC80343.1:0.04066)0.099:0.00050)0.924:0.01530)1.000:0.18519,((AT5G42740.3:0.01944,(XP_009114042.1:0.00055,(KAG5383281.1:0.00182,RID44990.1:0.00366)0.889:0.00363)0.979:0.03146)1.000:0.09863,(((NP_001242028.1:0.05365,XP_003554193.1:0.06144)0.979:0.03658,(XP_030501231.1:0.06981,XP_010677508.1:0.11593)0.218:0.01700)0.591:0.01143,((PHT52810.1:0.06030,(XP_010313627.1:0.00055,NP_001265881.1:0.00055)0.999:0.03001)1.000:0.05262,((CAA3024771.1:0.00055,(CAA3024769.1:0.00191,CAA3024768.1:0.00054)0.952:0.00055)0.993:0.02689,(XP_022894550.1:0.02992,(CAA3019816.1:0.00055,CAA3019815.1:0.00055)0.951:0.02363)0.946:0.02854)1.000:0.06680)0.694:0.02404)0.884:0.02184)0.663:0.02799)1.000:0.16962)0.345:0.06734)0.999:0.29558)1.000:0.55846,((((((2521682648:0.07056,2521693074:0.06263)0.062:0.00863,((2563394286:0.0,2639094344:0.0):0.09375,(2521676337:0.09076,2521690928:0.06357)0.920:0.03244)1.000:0.08476)0.884:0.03234,2524903563:0.03881)0.950:0.04736,((((2563395003:0.0,2639095251:0.0):0.02934,(2644432250:0.03997,2644387571:0.01653)1.000:0.05809)0.340:0.01269,(2643759127:0.0,2644463455:0.0):0.06366)0.667:0.02032,2644408330:0.06351)0.794:0.01551)1.000:0.27609,(((((2583213682:0.05239,(2644115706:0.0,2644101644:0.0):0.08800)0.987:0.03412,(2644035636:0.08691,2643960846:0.16369)0.929:0.02539)0.985:0.05500,(2644232198:0.21099,(2644318852:0.10019,2645144628:0.12227)0.753:0.03473)0.931:0.04021)0.997:0.08168,(((2645081126:0.05470,(2521618995:0.02871,(2596277878:0.00637,(2645467760:0.01064,2563777940:0.00348)0.994:0.02477)0.999:0.03991)0.988:0.03992)0.983:0.04962,(2645482737:0.07214,(((2645460040:0.0,2644792106:0.0):0.04310,(2644952006:0.00488,2645326668:0.00055)0.804:0.01579)0.998:0.05010,(2645396252:0.04540,2645184131:0.09343)0.869:0.01964)0.763:0.01833)0.589:0.02539)1.000:0.12532,(((2645526557:0.00050,2645065091:0.00702)1.000:0.10511,(2645465142:0.02512,(2645523736:0.03393,2644780272:0.04816)0.487:0.01380)1.000:0.07744)0.159:0.01415,((((2643627375:0.0,2643696878:0.0):0.00949,2640074355:0.00459)1.000:0.10237,(2643786599:0.04851,(2644681265:0.02807,(2645477428:0.00877,2645428052:0.02877)0.665:0.00791)0.899:0.01005)1.000:0.05911)0.013:0.01318,((2645030543:0.01961,2519945056:0.03766)0.992:0.04454,(2558677051:0.07728,(2640269489:0.00246,2522558595:0.00452)1.000:0.07936)0.964:0.03942)0.982:0.04541)0.119:0.01366)1.000:0.10554)0.808:0.05621)1.000:0.28551,(2521700884:0.22497,(((2643594245:0.0,2642657651:0.0):0.08818,((2579843326:0.01456,(2639090229:0.00176,2521702756:0.00354)0.316:0.00677)1.000:0.06076,(2644490558:0.09132,(2595523831:0.03598,(2639991112:0.04572,2644637047:0.03074)0.942:0.01605)0.749:0.01797)0.953:0.03680)0.907:0.02024)0.992:0.04074,((2645690911:0.03758,(2645697650:0.00143,2563407443:0.00053)0.969:0.03215)1.000:0.12283,(((2643541989:0.0,2595299881:0.0):0.16618,((2643521344:0.00723,2563418075:0.01153)0.999:0.09845,2644513968:0.23310)0.742:0.03882)0.926:0.03926,((2520483162:0.00363,2521710396:0.00055)1.000:0.07058,(2645703489:0.03295,2645687624:0.00615)0.991:0.05191)0.994:0.04204)0.592:0.02395)0.216:0.01500)0.559:0.04221)1.000:0.17938)0.661:0.08009)0.914:0.11218,((((2644153427:0.0,2012|2012.peg.1359:0.0):0.00054,(2643989775:0.0,2017|2017.peg.6229:0.0):0.00330)1.000:0.27603,(2643828454:0.11692,(2643896249:0.00292,2644478466:0.01010)1.000:0.14097)0.996:0.11423)0.665:0.06007,2643860954:0.77754)0.977:0.11686)0.925:0.09121)0.971:0.10011)0.393:0.01634,((((((2644338705:0.26760,((2643743071:0.02929,(2643932904:0.05601,(2644260407:0.01715,2644218512:0.02849)0.936:0.01510)0.849:0.01110)1.000:0.18910,(2644243444:0.14508,((2644139701:0.0,2643972882:0.0):0.14616,2644303330:0.10444)0.125:0.03397)0.999:0.09128)0.748:0.04346)0.933:0.06950,(2645106486:0.28589,(2644809675:0.22573,(((2639079862:0.20320,((2644647826:0.07053,(2645478614:0.14329,((2644958098:0.0,2644978394:0.0):0.00426,2644965824:0.01041)0.975:0.04404)0.746:0.03205)0.990:0.05626,((2644057799:0.01858,2644071509:0.01530)0.999:0.07390,(2643991518:0.01728,(2644292572:0.01248,2643865294:0.00428)0.864:0.01269)1.000:0.15464)0.913:0.02749)1.000:0.13148)0.071:0.03266,(2644161501:0.02152,((2644465050:0.03377,((2520439009:0.01209,(2643553830:0.00219,((2643527783:0.0,2643573982:0.0):0.00055,2643490260:0.00217)0.759:0.00215)0.908:0.01117)0.984:0.03013,(2644324222:0.02163,2644399480:0.00124)0.855:0.01666)0.300:0.01423)0.981:0.03287,((2643546867:0.0,2643533909:0.0):0.00055,2518268364:0.00846)0.992:0.03056)0.666:0.01981)1.000:0.16955)0.541:0.03902,(2645001756:0.06084,(2645305040:0.03075,2644995356:0.03231)0.999:0.10272)1.000:0.14114)0.484:0.02867)0.141:0.02555)0.994:0.12291)1.000:0.30304,(((2645071483:0.17950,2645174033:0.09401)1.000:0.96447,(((2558294649:0.21659,((2595451781:0.05653,(2639836742:0.00384,2595558398:0.00055)0.984:0.02300)0.104:0.01523,(2595446719:0.02872,(2520560677:0.00055,2640047582:0.00192)1.000:0.06356)0.934:0.02970)1.000:0.28333)1.000:0.45542,((((XP_024367689.1:0.27350,((((XP_030493227.1:0.08728,XP_030495459.1:0.02466)1.000:0.08158,(XP_003519196.1:0.07812,(XP_003526535.1:0.01668,XP_003522754.1:0.01115)0.998:0.06204)0.999:0.06082)0.574:0.02441,((XP_022876164.1:0.0,XP_022876163.1:0.0):0.13466,(PHT50813.1:0.02198,NP_001234583.2:0.03663)1.000:0.08802)0.730:0.03471)0.887:0.03238,(XP_010675347.1:0.13114,((KAG5407022.1:0.00055,XP_009137464.1:0.00486)0.996:0.03644,((KAG5413868.1:0.0,KAG5392733.1:0.0):0.00637,XP_009138293.1:0.00187)0.959:0.01903)1.000:0.12975)0.241:0.02917)0.453:0.04300)0.999:0.11348,(EEC84721.1:0.00055,((KAF2916588.1:0.0,XP_015611795.1:0.0,EEE69866.1:0.0,BAF25329.1:0.0):0.00055,KAB8110909.1:0.00161)0.808:0.00161)1.000:0.06791)0.579:0.03248,(EAZ43091.1:0.00161,((KAF2920131.1:0.0,XP_015648265.1:0.0,BAF23967.1:0.0):0.00055,EAZ07365.1:0.00055)0.000:0.00054)0.791:0.04863)1.000:3.10974,((2643974271:0.13310,(2644698024:0.00223,2643879366:0.00211)0.998:0.11909)1.000:0.20601,((2644528856:0.17356,(2643916137:0.04905,2643908711:0.05221)0.998:0.08750)0.983:0.07668,((2645459456:0.00967,2645043808:0.02358)1.000:0.09263,(2640078105:0.09430,2644934575:0.16445)0.971:0.07219)0.985:0.09773)0.877:0.10579)0.991:0.42387)0.000:0.13512)0.992:0.23338,((2644119549:0.02655,(2643981448:0.01404,2643860706:0.01008)0.964:0.04964)1.000:0.58553,(2644120436:0.03346,(2643858794:0.00789,2643982042:0.01771)0.869:0.03591)1.000:0.42317)1.000:0.63534)0.129:0.03874)0.834:0.10866,((2643598324:0.0,2597238043:0.0):0.37545,(2565987780:0.03060,2593321938:0.00935)1.000:0.36254)1.000:0.31356)0.997:0.18961)0.820:0.11289,((2521669897:0.13110,2645513453:0.18326)1.000:0.36204,(2640391067:0.25325,(2558855205:0.01326,2597032416:0.02208)1.000:0.31540)0.998:0.19200)0.991:0.15677)0.586:0.07255,(2644027616:0.28783,(((2643798329:0.0,2644475332:0.0):0.11080,2645058187:0.11913)0.928:0.06964,((2644254008:0.01226,2644356778:0.01780)1.000:0.10292,((2643789118:0.01318,2644213884:0.02371)1.000:0.13712,(2645401595:0.03703,2644907195:0.01854)1.000:0.10384)0.977:0.04455)0.966:0.06517)1.000:0.16161)0.991:0.13854)0.990:0.09813,((((2644349327:0.0,2007|2007.peg.3701:0.0):0.00791,(2644167867:0.0,2006|2006.peg.3709:0.0):0.00954)1.000:0.16490,(((2644410709:0.0,2009|2009.peg.506:0.0):0.03136,(2643912394:0.0,2010|2010.peg.2975:0.0):0.03691)0.984:0.04835,((2643963257:0.0,2011|2011.peg.512:0.0):0.02231,((2645139851:0.0,2008|2008.peg.675:0.0):0.01409,(2644916321:0.0,2005|2005.peg.1928:0.0):0.00727)0.992:0.03911)0.999:0.09085)0.974:0.07931)1.000:0.26472,(((2644744316:0.00188,2003|2003.peg.2403:0.00054)0.996:0.10041,(2582560896:0.13573,(2644730141:0.00190,2001|2001.peg.2584:0.00055)1.000:0.11140)0.959:0.05882)1.000:0.18419,((((((2644656097:0.0,2078|2078.peg.1316:0.0,2065|2065.peg.1317:0.0):0.02779,1000|1000.peg.4681:0.05272)1.000:0.13010,(((2643812729:0.0,2073|2073.peg.2866:0.0):0.12309,((2645412906:0.01290,(2645273863:0.0,2052|2052.peg.2506:0.0):0.01647)0.994:0.03904,(((2643857327:0.0,2074|2074.peg.3705:0.0):0.00394,((2644926815:0.0,2051|2051.peg.4392:0.0,2050|2050.peg.1211:0.0):0.00193,(2645472576:0.0,2059|2059.peg.2719:0.0):0.00193)0.953:0.00756)0.992:0.03901,(2562542471:0.01575,((2521855339:0.00380,(2644519379:0.0,2072|2072.peg.1031:0.0):0.00196)0.989:0.01721,((2529490247:0.0,2521666335:0.0):0.00344,(2643920816:0.0,2075|2075.peg.4057:0.0):0.01231)0.928:0.00835)0.120:0.00601)0.998:0.05122)0.734:0.02134)0.704:0.01166)0.874:0.02417,((2643476616:0.06016,((2645435105:0.0,2053|2053.peg.1626:0.0):0.00754,(2645404197:0.0,2054|2054.peg.936:0.0):0.00221)1.000:0.09396)0.318:0.02944,(((2644237404:0.0,2068|2068.peg.144:0.0):0.04227,(2518209511:0.04083,((2644194560:0.0,2062|2062.peg.4143:0.0,1018|1018.peg.5142:0.0):0.01729,1017|1017.peg.3614:0.00408)0.960:0.01705)0.405:0.00798)0.952:0.01379,((1016|1016.peg.3337:0.02909,((1019|1019.peg.2808:0.0,1015|1015.peg.3562:0.0):0.00185,1020|1020.peg.4362:0.01158)0.985:0.02819)0.958:0.01848,((2644004681:0.0,2079|2079.peg.2407:0.0):0.02576,(2230699495:0.00196,(2510429831:0.00194,2517742574:0.00374)0.792:0.00184)0.920:0.00736)0.984:0.01932)0.672:0.00540)1.000:0.05914)0.390:0.01666)0.901:0.03001)0.994:0.06428,(((2645576891:0.0,2056|2056.peg.2413:0.0):0.00776,((2645584101:0.0,2645589656:0.0,2066|2066.peg.350:0.0,2057|2057.peg.1244:0.0):0.00185,(2645509328:0.0,2060|2060.peg.1006:0.0):0.00055)0.918:0.01236)0.999:0.07678,((2644650697:0.0,2076|2076.peg.1016:0.0,2064|2064.peg.1015:0.0):0.08796,((2644495632:0.0,2069|2069.peg.4027:0.0):0.05676,(((2645597421:0.0,2645603377:0.0,2645147673:0.0,2067|2067.peg.764:0.0,2058|2058.peg.4501:0.0,2061|2061.peg.4083:0.0):0.01330,(1006|1006.peg.1088:0.01715,(1004|1004.peg.3168:0.0,1005|1005.peg.1653:0.0):0.00573)0.737:0.00211)1.000:0.03582,((1009|1009.peg.1388:0.01477,((2644497048:0.0,2071|2071.peg.407:0.0):0.00924,((2644480226:0.0,2644199855:0.0,2077|2077.peg.986:0.0,2063|2063.peg.301:0.0,2070|2070.peg.984:0.0,1014|1014.peg.257:0.0):0.00786,1010|1010.peg.34:0.01450)0.920:0.00838)0.891:0.00501)0.989:0.01845,((1001|1001.peg.2656:0.0,1003|1003.peg.902:0.0):0.01959,((1007|1007.peg.2081:0.0,1008|1008.peg.1012:0.0,1013|1013.peg.2798:0.0):0.01710,(1002|1002.peg.3257:0.00562,(1012|1012.peg.1142:0.00055,(1024|1024.peg.2622:0.0,1011|1011.peg.889:0.0):0.00186)0.951:0.00747)0.913:0.00845)0.933:0.01087)0.985:0.02257)0.785:0.00406)0.866:0.01435)0.615:0.02982)0.988:0.04223)0.034:0.01945)0.079:0.03704,((2090|2090.peg.2937:0.00055,1022|1022.peg.3488:0.00375)0.000:0.00157,(2085|2085.peg.3351:0.00055,(2644450975:0.00055,(((2644671754:0.0,2091|2091.peg.424:0.0):0.02144,((2644144389:0.0,2644542566:0.0,2644103510:0.0,2092|2092.peg.214:0.0,2088|2088.peg.492:0.0,2082|2082.peg.495:0.0,2080|2080.peg.153:0.0,2086|2086.peg.2781:0.0):0.00055,(2644330630:0.0,2081|2081.peg.936:0.0,1021|1021.peg.7313:0.0):0.00193)1.000:0.04276)0.942:0.01686,(2643806070:0.0,2644377331:0.0,2083|2083.peg.2747:0.0,2087|2087.peg.3130:0.0):0.00651)0.837:0.00107)0.000:0.00060)0.000:0.00079)0.998:0.07339)1.000:0.18084,(((2644129757:0.15079,((2018|2018.peg.2790:0.04982,(2012|2012.peg.3339:0.00055,(2644155434:0.00182,(2643987010:0.00183,2017|2017.peg.3491:0.00055)0.324:0.00190)0.811:0.00055)0.985:0.02857)0.988:0.04539,((2643777864:0.0,2013|2013.peg.3381:0.0,2014|2014.peg.3384:0.0):0.13107,((2643840329:0.0,2016|2016.peg.3751:0.0):0.03151,(2643770274:0.00192,2015|2015.peg.402:0.00055)1.000:0.07199)0.990:0.05851)0.680:0.02444)0.992:0.07479)0.999:0.13563,((2645135615:0.08284,2645615222:0.09161)1.000:0.20905,(2645642504:0.26959,2645049233:0.18039)0.985:0.09262)1.000:0.15654)0.912:0.05341,(2643566801:0.14578,(2643495193:0.00427,(2563854833:0.00749,2640052278:0.00375)0.035:0.00323)1.000:0.17696)0.998:0.11255)0.936:0.04345)0.468:0.05412)1.000:0.22002)0.999:0.19692)0.742:0.04500)0.999:0.21180)1.000:0.82571,(2533795242:0.00456,((646311673:0.00053,((2558870459:0.0,2552693187:0.0,2567766953:0.0,2568250263:0.0):0.00055,2567892696:0.00185)0.776:0.00154)0.926:0.00550,((2567557709:0.0,2567641403:0.0,645637105:0.0):0.00185,2573821486:0.00055)0.000:0.00054)0.851:0.00079)0.993:0.18296)0.876:0.09318)0.812:0.03235,((2566537803:0.00368,((2539654109:0.00193,2566533821:0.00197)0.879:0.00580,2628389433:0.00200)0.386:0.00225)0.995:0.05157,(2547359699:0.05202,(2644365417:0.00261,((2546628465:0.0,2566765260:0.0):0.00745,2566761667:0.00926)0.636:0.00488)0.997:0.04960)0.955:0.03557)1.000:0.11793)0.808:0.03126)0.355:0.03749)1.000:0.11215)0.810:0.03224)0.999:0.07677)0.931:0.00055,2570975737:0.00055)0.399:0.00054,2570908451:0.00055)0.376:0.00054)0.510:0.00055)0.926:0.01192,(((((2536914885:0.00054,((2552497417:0.0,2552618054:0.0,2554541079:0.0,2554554009:0.0,2554589207:0.0,643431541:0.0):0.00054,2554567954:0.00364)0.970:0.00912)0.987:0.01301,(2530853184:0.0,2563731028:0.0,2566135860:0.0,2567385703:0.0,2568282901:0.0,2568486781:0.0,2569452892:0.0,2584169218:0.0):0.00378)0.599:0.00461,(2511818098:0.0,2562301416:0.0):0.00464)0.913:0.00856,(((2567673838:0.00216,(2583373789:0.01078,(2567698086:0.00053,((2530857013:0.0,2531503740:0.0,2535453912:0.0,2535700673:0.0,2535922297:0.0,2538407557:0.0,2552584294:0.0,2552635982:0.0,2554483202:0.0,2554586844:0.0,2567496269:0.0,2567524248:0.0,2567553394:0.0,2567589141:0.0,2567596693:0.0,2570225538:0.0,2570980849:0.0,2572687032:0.0,2582022810:0.0,643441268:0.0):0.00054,2583764521:0.00364)0.974:0.00920)0.879:0.00399)0.496:0.00363)0.896:0.00510,2567403470:0.02487)0.868:0.00466,(((2567483252:0.0,2567508826:0.0,2567530258:0.0,2567711807:0.0,2567723207:0.0,2567821455:0.0,2567877998:0.0,2568307274:0.0,2568475241:0.0,2569904069:0.0,2574840492:0.0,2583318739:0.0,2583354768:0.0,2583565658:0.0):0.00369,((2538387339:0.0,2549726673:0.0):0.00055,((2538379623:0.0,2538397789:0.0,2539626138:0.0,2539636656:0.0,2549722091:0.0):0.00365,(2552441976:0.0,2552472908:0.0,2552506124:0.0,2552509003:0.0,2554632330:0.0,2567397166:0.0,2567411038:0.0,2567414804:0.0,2567454502:0.0,2567466368:0.0,2567531539:0.0,2568318954:0.0,2568326188:0.0,2579885825:0.0,2581152123:0.0):0.00184)0.802:0.00184)0.949:0.00551)0.762:0.00185,((2531504740:0.0,2552609382:0.0,2552649587:0.0,2554504500:0.0,2554560543:0.0):0.00055,(2539641571:0.00921,(2533162695:0.0,2533600680:0.0,2538637509:0.0,2554507683:0.0):0.00055)0.394:0.00186)0.936:0.00552)0.882:0.00448)0.825:0.00827)0.954:0.01116,((2530865289:0.0,2535941244:0.0,2570513461:0.0,2580686547:0.0,2580834486:0.0,2583819247:0.0):0.00183,(2531512344:0.0,2554466772:0.0,2554472755:0.0,2554485824:0.0,2554496052:0.0,2567434777:0.0,2567535676:0.0,2567567672:0.0,2567815134:0.0,2567898751:0.0,2568254862:0.0,2570011304:0.0):0.00183)0.763:0.00159)0.990:0.02469)0.599:0.00452,2569486563:0.00055)0.200:0.00861,2576652026:0.00055)1.000:0.00390)0.764:0.00054,(((2538413570:0.00897,2554455807:0.00993)0.886:0.00432,((((2552574237:0.00183,((2567626811:0.0,2567770634:0.0,645201009:0.0):0.00183,(2552027944:0.0,2580793736:0.0):0.00055)0.000:0.00055)0.976:0.02134,((2537775716:0.00455,((2533179853:0.00178,((2563275540:0.00365,(2536327456:0.0,2539651247:0.0,2567499684:0.0,2568168657:0.0,2580212115:0.0,2583583355:0.0):0.00735)0.837:0.00359,(2567849360:0.00547,((2567565053:0.00183,2567606532:0.00363)1.000:0.00054,((2567881404:0.0,2581345797:0.0):0.00054,2582297942:0.00166)0.445:0.00365)0.929:0.00164)0.086:0.00053)0.534:0.00362)0.861:0.00054,(2567727367:0.0,2567886056:0.0):0.00742)0.915:0.00828)0.984:0.01517,((2548161891:0.0,2567422984:0.0,2567896219:0.0,2568243963:0.0,2570056576:0.0,2582437251:0.0):0.00055,2567462634:0.00182)0.936:0.00787)0.799:0.00607)0.216:0.00657,(2566707924:0.04141,((2581795859:0.00055,2598163687:0.00362)0.934:0.00855,(2553146826:0.02598,(2567516706:0.00055,2567889055:0.00181)0.931:0.00724)0.927:0.00870)0.899:0.01049)0.902:0.01061)0.912:0.01137,(2533158670:0.01111,((2520807838:0.0,2554461425:0.0,2555687059:0.0,2567829168:0.0,2569598897:0.0):0.00055,2567662271:0.00182)0.974:0.00983)0.924:0.00685)0.908:0.00737)0.771:0.00228,(((2530879471:0.0,2535926915:0.0,2535930203:0.0):0.01311,(2583400239:0.00055,((2548164332:0.0,2549729130:0.0,2567739855:0.0):0.00367,2552432146:0.00053)0.786:0.00170)0.789:0.00711)0.812:0.00472,(2534281786:0.00824,(((2574820738:0.00806,(2581116586:0.00187,(2574728659:0.01458,(2570532337:0.00055,2573751535:0.00193)0.796:0.00188)0.438:0.00185)0.925:0.00713)0.990:0.02307,(2645433221:0.01949,2566642038:0.02672)0.959:0.01370)0.998:0.03419,((2536331647:0.00149,646298845:0.00053)1.000:0.03108,(2566573654:0.02427,(2533170562:0.00372,((2526381850:0.0,2552640214:0.0,2552783443:0.0,2567644447:0.0):0.00186,(650425513:0.00743,2567825432:0.00369)0.787:0.00185)0.767:0.00182)0.963:0.01139)0.896:0.01041)0.681:0.00875)0.980:0.02943)0.995:0.02674)0.905:0.00806)0.779:0.00277)0.862:0.00182)0.000:0.00055,2583358755:0.00182)0.000:0.00055,(2531518136:0.0,2533157128:0.0,2534274900:0.0,2551801565:0.0,2554500455:0.0,2554516170:0.0,2567417577:0.0,2567470278:0.0,2567490765:0.0,2567511794:0.0,2567544909:0.0,2567548608:0.0,2567572317:0.0,2567576199:0.0,2567592104:0.0,2567607820:0.0,2567676943:0.0,2567689789:0.0,2567693481:0.0,2567717047:0.0,2567764630:0.0,2567773934:0.0,2567786211:0.0,2567796127:0.0,2567800299:0.0,2567807710:0.0,2567872117:0.0,2568273205:0.0,2568478231:0.0,2568885858:0.0,2569023453:0.0,2569463644:0.0,2569473678:0.0,2572851820:0.0,2577181116:0.0,2580515969:0.0,2581858595:0.0,2582382789:0.0,2582464074:0.0,2583598782:0.0):0.00055)1.000:0.00055,2554594618:0.00055,((((2554532532:0.0,2567474863:0.0,2581613602:0.0,2583607561:0.0):0.00183,(2533188598:0.00183,(2536919036:0.0,2538995473:0.0,2567666757:0.0):0.00055)0.000:0.00055)0.830:0.00184,2568298227:0.00183)0.000:0.00055,2552569703:0.00728)0.000:0.00055);


# Gene tree of AT5G43330.1 and his homologues 

((2567440357:0.00339,(((((((((2536355167:0.0,646308196:0.0):0.00278,(2566555528:0.0,2566689814:0.0):0.00394)0.405:0.01110,(2630782056:0.10171,(((2644935546:0.12357,(2640079609:0.03683,(2645042243:0.01387,2645455987:0.00680)0.970:0.03006)0.730:0.02771)0.902:0.05889,((2643906237:0.02631,2643915256:0.01572)0.936:0.02254,((2643975404:0.01439,((2644698616:0.0,2643877968:0.0,2644659278:0.0):0.00334,(2643938191:0.00055,(2644695944:0.0,2643816163:0.0):0.00335)0.778:0.00338)0.927:0.01607)0.910:0.02027,2644530885:0.08798)0.936:0.02660)0.893:0.04620)0.963:0.06555,((((2644475620:0.0,2643798614:0.0):0.05571,(((2644214102:0.02676,2643787383:0.00665)0.943:0.01661,((2645402956:0.01007,2644908303:0.01358)1.000:0.04790,(2644357094:0.00054,2644252406:0.01333)0.819:0.00701)0.810:0.00711)0.904:0.01344,(2645054767:0.08606,2644028909:0.08236)0.939:0.02975)0.904:0.01879)0.972:0.04183,((2640390123:0.12316,(2597030081:0.00288,2558854831:0.00053)0.976:0.03972)0.984:0.05641,(((((2644221552:0.00336,2644257687:0.00055)0.913:0.02486,(2643745669:0.01403,2643936734:0.03961)0.868:0.03296)0.993:0.05993,2644245440:0.06428)0.844:0.02550,(2644138858:0.0,2643970892:0.0):0.05726)0.857:0.01442,(((2645110276:0.04557,(2644807370:0.02972,(2520438604:0.00052,(2643490798:0.00340,(2643555150:0.00340,(2643575297:0.0,2643528193:0.0):0.00055)0.000:0.00055)0.748:0.00340)0.838:0.01042)0.989:0.04077)0.949:0.03022,(2645480261:0.00674,((2644980032:0.0,2644959698:0.0):0.00055,2644964562:0.00336)0.758:0.00338)1.000:0.07080)0.374:0.01873,((((2645309973:0.00674,2644995613:0.00054)0.977:0.02889,((2639079657:0.02204,((2644057272:0.0,2644071905:0.0):0.00336,(2644648623:0.00328,((2643867386:0.0,2644295177:0.0):0.01335,2643992115:0.00055)0.967:0.01354)0.887:0.00678)0.720:0.00287)0.919:0.01855,(((2643547474:0.0,2643535021:0.0):0.00055,(2644162428:0.0,2518267997:0.0):0.00335)0.924:0.01327,(2644396449:0.00322,(2644324597:0.00335,2644464520:0.00055)1.000:0.00054)0.459:0.00730)0.781:0.01527)0.018:0.01336)0.918:0.01721,2645005172:0.03909)0.886:0.02009,(2644337424:0.06096,2644302099:0.09521)0.610:0.01804)0.937:0.03023)0.869:0.01463)0.968:0.04492)0.981:0.04359)0.755:0.02057,((2643980766:0.00876,(2644122193:0.0,2643862205:0.0):0.00475)0.940:0.05272,((2521675614:0.04412,2645517100:0.02903)0.935:0.05249,(((((2643597944:0.0,2597237463:0.0):0.29784,((2643858434:0.0,2074|2074.peg.4792:0.0):0.02593,(2645273426:0.0,2052|2052.peg.2075:0.0):0.02170)1.000:0.27601)0.321:0.09928,(2645073939:0.02269,((2645087835:0.00977,2644840114:0.00345)0.859:0.00831,((2644826841:0.0,2645122350:0.0,2644863484:0.0,2645519753:0.0,2644852202:0.0):0.00500,(2644865536:0.00327,2644846194:0.00055)0.925:0.01154)0.156:0.00345)0.662:0.00220)0.999:0.20183)0.810:0.06694,2645046354:0.19949)1.000:0.27676,(((((((((NP_001303604.1:0.00055,NP_032644.3:0.00055)0.892:0.02444,(NP_001186040.1:0.00369,NP_005908.1:0.00055)0.883:0.01915)1.000:0.17155,(NP_956263.1:0.09979,(NP_956241.2:0.00055,(NP_001296452.1:0.00348,NP_001303854.1:0.00055)0.000:0.00053)0.995:0.12363)0.939:0.07702)0.990:0.14323,((NP_001285803.1:0.0,NP_609394.1:0.0):0.28038,(NP_504656.1:0.00054,NP_872153.1:0.03986)1.000:0.47296)0.492:0.09572)0.986:0.17814,(XP_635832.1:0.47291,XP_641333.1:0.33242)0.909:0.11503)0.875:0.10412,(XP_003862403.1:0.72853,((EEC77760.1:0.02762,(KAF2935227.1:0.00055,(KAF2935228.1:0.0,KAB8096367.1:0.0,XP_015634484.1:0.0,EEE61453.1:0.0,BAF15409.1:0.0):0.00055)0.799:0.00740)1.000:0.32047,(((NP_001290006.1:0.06712,(((XP_030508797.1:0.03302,((XP_022849433.1:0.01942,(XP_022874613.1:0.00055,(CAA2980559.1:0.00053,CAA2980560.1:0.09285)0.803:0.00313)0.949:0.01293)0.968:0.03013,(NP_001236661.1:0.01855,NP_001243291.1:0.00331)0.980:0.03686)0.608:0.01018)0.625:0.00542,((PHT39041.1:0.01604,XP_004247734.1:0.01488)0.681:0.00918,(AT5G43330.1:0.02080,((KAG5383322.1:0.00055,(RID45025.1:0.0,XP_009114001.1:0.0):0.00323)0.828:0.01021,((XP_009119303.2:0.0,RID40192.1:0.0):0.02121,(KAG5391225.1:0.00055,(XP_009111105.2:0.00325,RID52455.1:0.00054)0.824:0.00327)0.875:0.00867)0.448:0.01334)0.644:0.01613)0.992:0.03978)0.036:0.01025)0.870:0.01251,((KAF2914041.1:0.0,KAB8113020.1:0.0,XP_015614294.1:0.0,EAZ16427.1:0.0,BAF26774.1:0.0):0.00055,EEC67171.1:0.13613)0.998:0.06514)0.900:0.01583)0.370:0.02750,XP_024358601.1:0.14268)0.802:0.02428,(((((CAA2997810.1:0.0,CAA2997809.1:0.0,XP_022897211.1:0.0):0.00054,CAA2997812.1:0.00055)0.925:0.01184,((CAA2997813.1:0.00055,(CAA2997811.1:0.0,XP_022897210.1:0.0):0.00055)1.000:0.00585,CAA2997814.1:0.00055)0.517:0.00164)1.000:0.06487,(PHT60690.1:0.03591,(XP_010324224.1:0.01380,NP_001234152.1:0.00282)0.985:0.03588)0.892:0.02474)0.925:0.04107,((XP_003542332.1:0.11077,(RID41112.1:0.00055,XP_009120184.1:0.00252)1.000:0.29742)0.443:0.03896,XP_030492719.1:0.14002)0.894:0.03515)0.916:0.05012)0.977:0.08956)0.997:0.17632)0.184:0.11082)0.955:0.15910,((KAF2920980.1:0.08240,(CAA3012258.1:0.00669,(CAA3012261.1:0.08756,(XP_022859782.1:0.00835,CAA2995265.1:0.02071)0.993:0.10434)0.180:0.03844)0.772:0.02861)1.000:0.68724,((XP_009303923.1:0.66574,(XP_005246372.1:0.00054,XP_011508930.1:0.00055)0.999:0.90350)1.000:1.61612,((NP_014515.2:0.77117,(((((XP_003860249.1:1.03197,NP_650696.1:0.25939)0.479:0.09048,(PHT47651.1:0.48811,(((((((CAA3020916.1:0.02750,XP_022886696.1:0.08828)0.936:0.03381,(((KAF2932226.1:0.0,KAB8100693.1:0.0,XP_015639465.1:0.0,EEE64778.1:0.0,EAY99124.1:0.0,BAF18303.1:0.0):0.05016,(KAF2951430.1:0.0,KAB8082691.1:0.0,XP_015621604.1:0.0,EAZ12901.1:0.0,EAY75180.1:0.0,BAF05631.1:0.0,BAC00625.1:0.0):0.03471)0.999:0.11068,(XP_003527211.1:0.05261,((KAG5391385.1:0.00575,(RID56701.1:0.00576,(XP_009147616.2:0.0,XP_033128371.1:0.0):0.00289)0.878:0.00054)0.775:0.00552,((KAG5397099.1:0.00055,(XP_033146881.1:0.00290,(XP_033146880.1:0.0,RID62398.1:0.0):0.00055)0.851:0.00291)0.899:0.00831,(KAG5387840.1:0.00597,(XP_009106989.1:0.00288,RID49337.1:0.00055)0.861:0.00055)0.893:0.00815)0.880:0.01030)1.000:0.10321)0.931:0.03000)0.699:0.02116)0.894:0.03124,(PHT51771.1:0.04336,NP_001315977.1:0.03519)0.990:0.05164)0.737:0.01898,NP_001234001.2:0.02764)0.410:0.00893,PHT43839.1:0.01728)0.978:0.10394,(XP_024391613.1:0.16273,XP_024381914.1:0.34834)0.934:0.11114)0.778:0.13169,((KAF2941562.1:0.0,KAB8093786.1:0.0,KAB8093785.1:0.0,XP_015630602.1:0.0,EAZ28741.1:0.0,EAY92009.1:0.0,BAF13333.1:0.0):0.12274,(((KAF2908982.1:0.00054,KAB8118331.1:0.00055)0.945:0.01624,((XP_015620524.1:0.0,EEE53658.1:0.0,EEC69729.1:0.0):0.00055,BAF30365.2:0.00268)0.784:0.00324)0.997:0.08293,((((RID66202.1:0.00054,(KAG5401335.1:0.00566,XP_009140390.1:0.00055)0.828:0.00280)1.000:0.12900,((((PHT41691.1:0.01767,NP_001234005.1:0.00470)1.000:0.07324,(XP_022899150.1:0.01948,(XP_022898446.1:0.00270,XP_022898445.1:0.00271)0.973:0.02265)0.996:0.04441)0.736:0.02436,(NP_001239889.1:0.07248,((KAG5408281.1:0.0,RID73154.1:0.0,XP_009125355.1:0.0):0.02207,(RID42491.1:0.00055,(XP_009122533.1:0.0,XP_009122532.1:0.0):0.00254)0.832:0.01711)1.000:0.08786)0.883:0.03335)0.729:0.02008,(XP_010680772.1:0.09734,XP_030487299.1:0.08535)0.244:0.01361)0.855:0.02100)0.063:0.02172,((CAA3016550.1:0.02206,((CAA2958816.1:0.0,CAA2958815.1:0.0):0.00864,XP_022879819.1:0.01036)0.978:0.02114)0.965:0.03884,(XP_004233467.1:0.04386,PHT54830.1:0.01604)1.000:0.07978)0.888:0.03174)0.873:0.02377,XP_003539223.1:0.12194)0.955:0.04654)0.512:0.05378)1.000:0.33932)0.403:0.08551)0.995:0.15723)0.428:0.05016,NP_498457.1:0.38792)0.978:0.11645,((XP_003864181.1:0.67424,XP_003864182.1:0.34755)0.981:0.16489,(KAF8826288.1:0.25260,((AUB26370.1:0.0,XP_012051109.1:0.0):0.00054,(XP_572038.1:0.0,XP_774482.1:0.0):0.00557)1.000:0.28174)0.993:0.16522)0.112:0.06302)0.905:0.09298,((BCS02415.1:0.0,BCS14090.1:0.0):0.14892,((SMQ53452.1:0.0,SMR59894.1:0.0,SMY27085.1:0.0,XP_003850344.1:0.0):0.00055,SMR57031.1:0.00336)1.000:0.22319)0.999:0.29758)0.878:0.27562)0.999:1.09111,((XP_001349989.1:0.73270,XP_966170.1:0.72721)0.990:0.46482,(WP_010875827.1:1.11030,(NP_595026.1:0.86065,((NP_001246301.1:0.0,NP_610888.2:0.0):0.98215,(((XP_024361494.1:0.12794,((XP_024359344.1:0.0,XP_024359343.1:0.0):0.05911,XP_024402173.1:0.11355)0.968:0.07609)0.997:0.23581,(((KAF2942558.1:0.0,KAB8085470.1:0.0,XP_015626150.1:0.0,BAF07533.1:0.0):0.00055,(KAB8085472.1:0.0,EAZ21418.1:0.0,EAY84106.1:0.0):0.00055)1.000:0.33515,(XP_030501686.1:0.17065,((XP_003517426.1:0.07196,(XP_003525821.2:0.02455,XP_003549909.1:0.04732)0.998:0.07923)0.964:0.04153,(XP_030500984.1:0.06491,(((KAG5406655.1:0.0,RID72660.1:0.0,XP_009136835.1:0.0):0.03418,(KAG5414254.1:0.00828,(RID79050.1:0.00279,XP_009144619.1:0.00279)0.831:0.00055)0.986:0.04211)1.000:0.12035,PHT58111.1:0.07980)0.927:0.03663)0.284:0.02105)0.852:0.02273)0.970:0.12172)0.992:0.20756)0.946:0.21000,(((NP_571321.1:0.13171,(((NP_001158886.1:0.00054,NP_005557.1:0.00055)0.992:0.05970,(NP_001129541.2:0.00054,NP_034829.1:0.00055)0.965:0.03999)0.979:0.08048,((NP_002292.1:0.0,NP_059144.1:0.0):0.24958,(((NP_001137543.1:0.0,NP_659409.2:0.0):0.00055,((XP_011518225.1:0.0,XP_011518226.1:0.0,XP_011518227.1:0.0):0.00055,(XP_005252862.2:0.00054,XP_011518224.1:0.00055)0.983:0.00055)0.000:0.00054)1.000:0.10003,(NP_149972.1:0.08104,NP_780558.1:0.27768)0.939:0.04940)0.999:0.19694)0.555:0.04584)0.990:0.10079)0.808:0.05595,((NP_001303251.1:0.00055,NP_032518.1:0.00055)1.000:0.11385,((NP_001002474.1:0.0,XP_005170716.1:0.0):0.06804,NP_571322.1:0.06004)0.999:0.09914)0.929:0.05408)0.993:0.14209,((NP_001261474.1:0.0,NP_001261475.1:0.0,NP_001261476.1:0.0,NP_476581.1:0.0):0.32953,(NP_001343759.1:0.00055,NP_496503.1:0.00055)1.000:0.31442)0.909:0.08462)0.980:0.20843)0.907:0.24694)0.968:0.34957)0.973:0.35631)0.708:0.16454)0.956:0.47269)0.998:1.14519)0.834:0.29697)0.216:0.21481)0.911:0.11838,((((((((2563409696:0.0,2645694612:0.0):0.00833,2645693001:0.01731)0.999:0.16019,(2639993562:0.12059,(2644489684:0.06753,(2595524263:0.05323,(2643595959:0.00299,2642660235:0.00055)0.986:0.05366)0.905:0.03065)1.000:0.13722)0.988:0.09380)0.996:0.13086,((((2644182166:0.10698,(2645364858:0.08348,(2645380610:0.00638,2645388190:0.01347)0.976:0.04515)1.000:0.16209)0.810:0.02300,((2640398184:0.01920,((2522795724:0.0,2522568169:0.0):0.00969,2640404895:0.00322)0.890:0.01369)1.000:0.11153,(2645488697:0.10410,2644097977:0.09453)0.911:0.03363)0.931:0.03093)0.896:0.03696,(((2644383647:0.00682,(2645439612:0.02455,2645297747:0.04241)0.802:0.01323)1.000:0.15235,((((2643629177:0.0,2643698785:0.0):0.01616,2640076060:0.00053)0.998:0.09332,((2644172645:0.00710,2643734519:0.00285)0.998:0.07105,((2645476285:0.01109,2645428554:0.01565)0.952:0.02338,(2643783967:0.05139,2644678878:0.03670)0.806:0.01009)0.854:0.01530)0.998:0.09782)1.000:0.14439,(2643887350:0.13960,(2558676523:0.13131,((2519948038:0.10210,2645028507:0.11420)0.985:0.07763,(2643847515:0.09958,2643997519:0.11395)0.869:0.03538)0.951:0.05571)0.966:0.06086)0.945:0.05188)0.989:0.06902)0.271:0.01791,(2644278045:0.17444,(2644818228:0.11848,(2644112201:0.02856,2643768758:0.02482)0.992:0.08004)0.977:0.06696)0.028:0.03331)0.993:0.07977)0.775:0.03718,(2645495814:0.00054,2645424874:0.00985)1.000:0.21071)0.991:0.09870)0.985:0.10641,(((2643852756:0.0,2644135267:0.0):0.07067,(2522509394:0.01401,2644610886:0.00635)0.948:0.02783)0.983:0.06410,(((2645723700:0.01235,2645720681:0.00073)0.987:0.04628,((2644456057:0.06603,((2595086960:0.00621,(2523579019:0.00323,2522441961:0.00055)0.885:0.00055)1.000:0.14975,(2645017154:0.00054,(2645357665:0.00325,2645157311:0.00325)0.820:0.00326)0.913:0.02346)0.633:0.02875)0.069:0.02136,2644538685:0.16298)0.896:0.02660)0.935:0.02554,(((2645144148:0.09230,(2644231652:0.06885,(2645409037:0.0,2645332266:0.0):0.05872)0.565:0.02465)0.709:0.02001,2644320356:0.02497)0.821:0.01539,((2643827806:0.00322,2644532426:0.00055)0.998:0.05804,(((2644102951:0.0,2644118609:0.0):0.01617,2583213396:0.00315)0.840:0.01043,(2643959146:0.02024,2644033595:0.02268)0.767:0.01876)0.999:0.06856)0.881:0.01526)0.983:0.04152)0.956:0.04333)0.999:0.15990)0.092:0.06105,(((((2524902978:0.01089,(2521691069:0.00982,2521769449:0.00054)0.805:0.00544)0.922:0.01579,2563436910:0.04587)0.890:0.01266,(2644439465:0.00319,2521681825:0.00054)0.897:0.00927)0.373:0.00342,2644633155:0.01634)0.957:0.04399,((2644404414:0.01576,((2639096126:0.0,2563396927:0.0):0.02217,(2644462034:0.0,2643764649:0.0):0.00711)0.304:0.00946)0.965:0.03427,(2644389494:0.00660,2644428954:0.05983)0.967:0.03895)0.915:0.03660)0.979:0.10140)0.858:0.06608,(2643545207:0.00054,2595304522:0.00297)1.000:0.33823)0.991:0.13840,XP_629516.1:0.48295)0.877:0.06381)0.628:0.03636,(((2643895126:0.0,2644477285:0.0):0.05746,2643829896:0.03457)0.898:0.02390,(2558293507:0.03724,(2595445815:0.02501,(2595452523:0.00457,((2595557302:0.0,2639835831:0.0):0.00055,(2520561157:0.00336,2640048565:0.00055)0.990:0.03047)0.649:0.01567)0.914:0.02115)0.983:0.04218)0.621:0.01090)1.000:0.24192)0.994:0.16245)0.386:0.10943)0.959:0.08154)0.943:0.10089)0.706:0.05986)0.997:0.10317)0.593:0.04774)0.999:0.06859,(2537764997:0.00667,((2558219371:0.00054,((2566523792:0.0,2566526575:0.0,2573375902:0.0):0.00344,((2539656855:0.0,2566534482:0.0,2566539206:0.0,2628389233:0.0):0.00054,(((2644364496:0.0,2546626700:0.0,2566762384:0.0):0.00055,2566758610:0.00335)0.886:0.00696,((2537772447:0.0,2552727889:0.0,646301428:0.0):0.00055,2547361349:0.01010)0.496:0.00677)0.905:0.01011)0.928:0.01026)0.987:0.02431)0.939:0.01369,(2566539361:0.00684,(2566671101:0.00681,2566704125:0.00343)0.964:0.01392)0.584:0.00343)0.998:0.03225)0.753:0.00342)0.634:0.00339,((2645432280:0.0,2536331074:0.0):0.00338,(2533172029:0.0,2566570769:0.0,2566638594:0.0,646297586:0.0):0.00055)0.869:0.00664)0.816:0.00352,((2610409635:0.00054,(2566617434:0.00682,(2558097004:0.00675,2547717388:0.01710)0.830:0.00054)0.955:0.01026)0.899:0.00679,((2638549707:0.01357,((2533185036:0.0,2548231874:0.0,2566604058:0.0,2567382798:0.0,2567743673:0.0,2567780319:0.0):0.00055,(((2536338658:0.0,2536348401:0.0):0.00054,646305108:0.00321)0.967:0.01366,(2546624127:0.00055,(2552768307:0.0,2566665069:0.0):0.00338)0.863:0.00338)0.000:0.00055)0.671:0.00055)0.445:0.00350,(((2546613493:0.0,2566725443:0.0):0.02048,((2558868589:0.0,2533794015:0.0,2552691566:0.0,2567555978:0.0,2567640234:0.0,2567765325:0.0,2567894061:0.0,2573820957:0.0,645636236:0.0,646311226:0.0):0.01016,(2533039178:0.0,2552863263:0.0,2566675468:0.0,2641388761:0.0):0.00336)0.063:0.00058)0.933:0.01309,((2556969947:0.00055,2566682423:0.01708)0.843:0.00336,(2533899411:0.0,2566686378:0.0):0.00679)0.497:0.00053)0.791:0.01012)0.781:0.00337)0.937:0.01021)0.776:0.00339,(2595079765:0.00339,(2526383093:0.0,2533176942:0.0,2537766560:0.0,2539494205:0.0,2547481795:0.0,2552639338:0.0,2552696784:0.0,2552786617:0.0,2553145430:0.0,2566707530:0.0,2567561928:0.0,2567616802:0.0,2567639762:0.0,2567647172:0.0,2567824197:0.0,2567844065:0.0,2567860033:0.0,2567890847:0.0,2570176883:0.0,2574731825:0.0,2574822192:0.0,2577298695:0.0,2581116988:0.0,2581794918:0.0,2583326060:0.0,647978976:0.0,650425000:0.0):0.00055)0.782:0.00339)0.787:0.00336,(2534278365:0.00055,(2533180816:0.0,2536327567:0.0,2537776274:0.0,2539651373:0.0,2563274978:0.0,2567498634:0.0,2567517633:0.0,2567566621:0.0,2567606818:0.0,2567727983:0.0,2567848824:0.0,2567882619:0.0,2567886794:0.0,2568170757:0.0,2580212433:0.0,2581344997:0.0,2582301058:0.0,2583584894:0.0,2598167179:0.0):0.00338)0.000:0.00054)0.861:0.00338,((2530873084:0.0,2555427987:0.0,2583399202:0.0):0.00337,2567719600:0.00679)0.000:0.00055)0.582:0.00055)0.000:0.00055,2567402715:0.00338,((2570586908:0.00673,2554494783:0.00336)0.907:0.00055,(2511821473:0.0,2519518923:0.0,2520810946:0.0,2530846177:0.0,2530850006:0.0,2530853814:0.0,2530857857:0.0,2530861791:0.0,2530868374:0.0,2530869311:0.0,2530879695:0.0,2530880766:0.0,2531500506:0.0,2531504440:0.0,2531516040:0.0,2531516980:0.0,2533155704:0.0,2533160685:0.0,2533164227:0.0,2533187568:0.0,2533192844:0.0,2533600092:0.0,2534266632:0.0,2534275953:0.0,2534441812:0.0,2535452717:0.0,2535700495:0.0,2535919195:0.0,2535925628:0.0,2535926345:0.0,2535930791:0.0,2535937136:0.0,2535938215:0.0,2536918215:0.0,2536919614:0.0,2538379664:0.0,2538383245:0.0,2538389166:0.0,2538396796:0.0,2538409909:0.0,2538412718:0.0,2538415132:0.0,2538638394:0.0,2538996629:0.0,2539627171:0.0,2539632630:0.0,2539637116:0.0,2539639708:0.0,2539642062:0.0,2539648726:0.0,2539664339:0.0,2547189712:0.0,2548159731:0.0,2548161764:0.0,2548166256:0.0,2548208853:0.0,2549720258:0.0,2549724834:0.0,2549728370:0.0,2549733160:0.0,2551804713:0.0,2552027829:0.0,2552433846:0.0,2552441503:0.0,2552469629:0.0,2552474177:0.0,2552485297:0.0,2552499007:0.0,2552507372:0.0,2552510880:0.0,2552514719:0.0,2552517564:0.0,2552532036:0.0,2552532586:0.0,2552569734:0.0,2552571423:0.0,2552585756:0.0,2552591950:0.0,2552606321:0.0,2552612063:0.0,2552619852:0.0,2552625162:0.0,2552634240:0.0,2552651123:0.0,2553792691:0.0,2554456186:0.0,2554457740:0.0,2554460680:0.0,2554465008:0.0,2554473691:0.0,2554483143:0.0,2554485784:0.0,2554496642:0.0,2554502094:0.0,2554506170:0.0,2554508851:0.0,2554517558:0.0,2554534369:0.0,2554541443:0.0,2554552888:0.0,2554561550:0.0,2554568480:0.0,2554579413:0.0,2554583480:0.0,2554589749:0.0,2554591491:0.0,2554619698:0.0,2554634175:0.0,2554650965:0.0,2555690319:0.0,2555698094:0.0,2558501239:0.0,2562304748:0.0,2562648215:0.0,2563286268:0.0,2563733927:0.0,2566132622:0.0,2566515443:0.0,2567386669:0.0,2567391736:0.0,2567395813:0.0,2567399576:0.0,2567411997:0.0,2567415200:0.0,2567419694:0.0,2567424132:0.0,2567432180:0.0,2567435846:0.0,2567444437:0.0,2567445618:0.0,2567452373:0.0,2567454877:0.0,2567459316:0.0,2567463972:0.0,2567467824:0.0,2567470338:0.0,2567476154:0.0,2567483833:0.0,2567486534:0.0,2567492728:0.0,2567496878:0.0,2567505013:0.0,2567509838:0.0,2567513430:0.0,2567526126:0.0,2567530575:0.0,2567534246:0.0,2567538313:0.0,2567546685:0.0,2567551027:0.0,2567555143:0.0,2567567605:0.0,2567574204:0.0,2567577191:0.0,2567582413:0.0,2567589337:0.0,2567594081:0.0,2567598106:0.0,2567608181:0.0,2567614657:0.0,2567622829:0.0,2567627285:0.0,2567631208:0.0,2567635339:0.0,2567651157:0.0,2567654634:0.0,2567659178:0.0,2567660293:0.0,2567666920:0.0,2567671054:0.0,2567675269:0.0,2567678777:0.0,2567688387:0.0,2567693665:0.0,2567698945:0.0,2567703847:0.0,2567708111:0.0,2567712049:0.0,2567715766:0.0,2567724188:0.0,2567731840:0.0,2567736278:0.0,2567738427:0.0,2567756351:0.0,2567760496:0.0,2567762399:0.0,2567771771:0.0,2567775110:0.0,2567784466:0.0,2567788800:0.0,2567797240:0.0,2567801176:0.0,2567805541:0.0,2567809325:0.0,2567814795:0.0,2567819521:0.0,2567828908:0.0,2567829524:0.0,2567841150:0.0,2567853387:0.0,2567870153:0.0,2567874613:0.0,2567878884:0.0,2567894908:0.0,2567899971:0.0,2568242639:0.0,2568252789:0.0,2568260076:0.0,2568262263:0.0,2568271685:0.0,2568275722:0.0,2568279636:0.0,2568282599:0.0,2568287774:0.0,2568295971:0.0,2568296857:0.0,2568308007:0.0,2568315562:0.0,2568320170:0.0,2568321815:0.0,2568327445:0.0,2568476794:0.0,2568480645:0.0,2568484725:0.0,2568488880:0.0,2568492613:0.0,2568711540:0.0,2568886931:0.0,2569024931:0.0,2569452962:0.0,2569474763:0.0,2569485598:0.0,2569598641:0.0,2569630224:0.0,2569905565:0.0,2570012718:0.0,2570056247:0.0,2570063970:0.0,2570227040:0.0,2570512333:0.0,2570536514:0.0,2570567153:0.0,2570581012:0.0,2570754908:0.0,2570905265:0.0,2570972486:0.0,2570979380:0.0,2571537278:0.0,2571546211:0.0,2572025032:0.0,2572684888:0.0,2572853512:0.0,2572969034:0.0,2573065185:0.0,2573755060:0.0,2573801208:0.0,2573958152:0.0,2574841843:0.0,2575449767:0.0,2576654933:0.0,2576880008:0.0,2577183687:0.0,2579886834:0.0,2579917349:0.0,2580055850:0.0,2580086792:0.0,2580141766:0.0,2580360850:0.0,2580498209:0.0,2580514551:0.0,2580687154:0.0,2580795100:0.0,2580832838:0.0,2580836363:0.0,2580926433:0.0,2581152977:0.0,2581229262:0.0,2581422640:0.0,2581615794:0.0,2581789473:0.0,2581860812:0.0,2582023663:0.0,2582285968:0.0,2582288993:0.0,2582385280:0.0,2582438144:0.0,2582465632:0.0,2583223372:0.0,2583319848:0.0,2583356684:0.0,2583360874:0.0,2583365458:0.0,2583372063:0.0,2583387473:0.0,2583566863:0.0,2583593538:0.0,2583597854:0.0,2583601924:0.0,2583608386:0.0,2583641632:0.0,2583752802:0.0,2583763630:0.0,2583782015:0.0,2583785550:0.0,2583818405:0.0,2583848142:0.0,2584168909:0.0,2624050168:0.0,2641297994:0.0,641589273:0.0,642588888:0.0,643434860:0.0,643438306:0.0,645201430:0.0,647117240:0.0,650505802:0.0):0.00055)0.000:0.00055);


# Gene tree of AT5G43890.1 and his homologues 

((2530846143:0.0,2530857823:0.0,2531504402:0.0,2538412685:0.0,2539631120:0.0,2539648755:0.0,2552567653:0.0,2552651089:0.0,2554452332:0.0,2554457706:0.0,2567673523:0.0,2567712848:0.0,2567754819:0.0,2568256974:0.0,2568321847:0.0,2569485366:0.0,2570579542:0.0,2576652321:0.0,2580836329:0.0,2583785584:0.0):0.00055,(2538379697:0.0,2539627138:0.0):0.00206,(((((2552441470:0.0,2552474210:0.0,2552505229:0.0,2552511276:0.0,2554634141:0.0,2567398886:0.0,2567411920:0.0,2567415235:0.0,2567454911:0.0,2567467555:0.0,2567495357:0.0,2567526038:0.0,2567533352:0.0,2567555065:0.0,2567589302:0.0,2567598069:0.0,2567608146:0.0,2567698910:0.0,2568320040:0.0,2568326783:0.0,2570979415:0.0,2579886870:0.0,2581152900:0.0,2582023630:0.0):0.00208,2554570857:0.00416)0.000:0.00055,2552606355:0.00209)0.000:0.00055,2567402751:0.00209)0.000:0.00055,(((2530879728:0.00208,(2536919579:0.0,2538996663:0.0):0.00055)0.920:0.00197,(2567652410:0.00197,(2567649526:0.0,2567664560:0.0):0.00054)0.137:0.00208)1.000:0.00053,((((2530869277:0.00195,(2538415426:0.0,2539642029:0.0,2552027655:0.0,2567459351:0.0,2568268186:0.0):0.00055)0.433:0.00208,((((2567717307:0.00209,(((2552433812:0.00209,2548166291:0.00207)0.000:0.00055,2583399237:0.00210)0.000:0.00055,((2530873050:0.0,2535938179:0.0,2555426417:0.0):0.00206,(2535926380:0.0,2549728404:0.0,2567738462:0.0,2570535911:0.0,2573755093:0.0):0.00055)0.632:0.00055)0.000:0.00055)0.858:0.00204,(((2530880731:0.0,2533160652:0.0,2535930756:0.0,2567705936:0.0):0.00207,2583372029:0.00055)0.804:0.00208,(2567660328:0.0,2569598605:0.0,2583599982:0.0):0.00207)0.000:0.00055)0.000:0.00055,((2568262230:0.00209,(2530853780:0.0,2531500468:0.0,2533187535:0.0,2533600125:0.0,2534268182:0.0,2534278332:0.0,2535452683:0.0,2535701080:0.0,2535919161:0.0,2536918249:0.0,2538389199:0.0,2538396762:0.0,2538409876:0.0,2538638427:0.0,2539635172:0.0,2539639741:0.0,2539662947:0.0,2549720294:0.0,2549724799:0.0,2552496357:0.0,2552571457:0.0,2552584094:0.0,2552619819:0.0,2552635663:0.0,2554483109:0.0,2554508885:0.0,2554534334:0.0,2554541409:0.0,2554552922:0.0,2554583446:0.0,2554589783:0.0,2558501205:0.0,2563733960:0.0,2567474646:0.0,2567483800:0.0,2567506961:0.0,2567528658:0.0,2567624735:0.0,2567708697:0.0,2567720277:0.0,2567770340:0.0,2567819556:0.0,2567875478:0.0,2568305745:0.0,2568473485:0.0,2569904615:0.0,2570227007:0.0,2570564061:0.0,2572684923:0.0,2574839241:0.0,2580792102:0.0,2581615761:0.0,2583318450:0.0,2583355393:0.0,2583563459:0.0,2583608421:0.0,2624050204:0.0,641589240:0.0,643434893:0.0,643438273:0.0,645200410:0.0):0.00055)0.472:0.00055,647117037:0.00209)0.000:0.00055)0.000:0.00053,((((2567826541:0.0,2583763663:0.0):0.00207,(2533164193:0.01024,((((2566706585:0.04255,((((2533184901:0.0,2567382509:0.0,2567778658:0.0):0.00055,2567742064:0.00209)0.943:0.01481,((2566672664:0.03775,((2552769334:0.0,2566665671:0.0):0.00483,(2546624571:0.00053,(2548231275:0.0,2566603393:0.0):0.02550)0.764:0.00785)0.433:0.00335)0.993:0.02420,((2533900317:0.00211,2566686785:0.00418)0.339:0.00053,(2566541661:0.02172,2638551119:0.00613)0.722:0.00637)0.971:0.01720)0.899:0.01020)0.967:0.02039,(2537762861:0.02451,((2536340893:0.0,2536346040:0.0):0.00055,646304419:0.00426)0.995:0.02694)0.544:0.01493)0.981:0.03534)1.000:0.08735,(((2547358223:0.50088,(((2530874339:0.00055,(((2530855234:0.0,2531501978:0.0,2533598687:0.0,2536916765:0.0,2538389115:0.0,2538408892:0.0,2538639801:0.0,2539639951:0.0,2552498158:0.0,2552619996:0.0,2554506995:0.0,2554542289:0.0,2554551181:0.0,2554587685:0.0,2572687827:0.0,643433484:0.0,643439528:0.0,647113771:0.0):0.00055,((2535453505:0.0,2535702960:0.0):0.00511,2549728240:0.01691)1.000:0.00109)0.830:0.00193,((2533187870:0.0,2538415455:0.0):0.00195,(2552585686:0.0,2554482838:0.0,2554585302:0.0,2568271294:0.0,2570225307:0.0):0.00055)0.000:0.00055)0.881:0.00181)1.000:0.23774,(2566572473:0.09792,(2566640103:0.14456,((2546623471:0.01114,(2548234943:0.0,2566603625:0.0):0.00232)1.000:0.09686,(2538411455:0.04673,(2567626876:0.0,2567770286:0.0,645199766:0.0):0.00529)0.983:0.04876)1.000:0.08117)0.973:0.05083)0.981:0.12152)1.000:0.32079,(XP_003656249.1:1.05815,((KAF8828001.1:1.66236,(((2548232954:0.0,2566603570:0.0):0.03448,(2546623744:0.01360,(((2539650205:0.0,2580210300:0.0):0.00966,(2552605892:0.00413,(((((2552572862:0.00192,((2563733393:0.0,2567509579:0.0,2567528744:0.0,2567711494:0.0,2567723355:0.0,2567876962:0.0,2568473966:0.0,2569903598:0.0,2574841059:0.0,2583318972:0.0,2583355862:0.0,2583566105:0.0):0.00055,(2567484452:0.0,2567819213:0.0,2568304946:0.0):0.00193)0.816:0.00193)0.000:0.00055,(2530858416:0.0,2530869849:0.0,2535938766:0.0,2554463732:0.0,2554569602:0.0,2558501781:0.0,2567661548:0.0,2567704768:0.0,2569596189:0.0,2624049471:0.0):0.00055)0.000:0.00055,(2570564328:0.00194,(2554533371:0.0,2567473608:0.0,2581614633:0.0,2583607289:0.0):0.00387)0.000:0.00055)0.970:0.00055,((2568261502:0.00192,2583764086:0.00191)0.678:0.00055,2574821579:0.00770)0.801:0.00387)0.818:0.00191,2533163898:0.00969)0.214:0.00165)0.821:0.00606)1.000:0.12595,((2567381465:0.0,2567777392:0.0):0.00794,2567743368:0.00968)0.921:0.01548)0.752:0.02140)0.791:0.02620)1.000:0.64988,(((((2554569068:0.0,2567648662:0.0,2568258172:0.0,2568321443:0.0):0.00055,(2535940229:0.00396,((2567386152:0.0,2568281642:0.0,2569453181:0.0):0.03275,((((2567516563:0.00392,(((((2554463507:0.00800,2567401611:0.00200)0.000:0.00055,(2530866378:0.0,2530871504:0.0,2570512749:0.0,2580687497:0.0,2580835006:0.0,2583816125:0.0):0.00055)0.854:0.00199,(((2530878343:0.0,2535927960:0.0,2535931808:0.0,2548166554:0.0,2552434169:0.0,2554454890:0.0,2570533605:0.0,2573752731:0.0,2583399626:0.0):0.00055,(2549730208:0.0,2567737576:0.0):0.00200)0.974:0.00054,(((2530863691:0.0,2624047908:0.0):0.00055,(2552585428:0.0,2552636471:0.0,2554482669:0.0,2554584497:0.0,2570227551:0.0):0.00200)0.791:0.00055,(2548162044:0.0,2567423516:0.0,2567463899:0.0,2567897311:0.0,2568244386:0.0,2570055047:0.0,2582436929:0.0):0.00393)0.404:0.00198)0.930:0.00192)0.000:0.00055,((((2530882864:0.0,2531507036:0.0,2533159223:0.0,2535921198:0.0,2538396845:0.0,2538412143:0.0,2539636203:0.0,2549724023:0.0,2552438586:0.0,2552506903:0.0,2552510504:0.0,2552606129:0.0,2554634214:0.0,2566517684:0.0,2567398314:0.0,2567409699:0.0,2567413548:0.0,2567453494:0.0,2567460029:0.0,2567464750:0.0,2567532821:0.0,2568263029:0.0,2568317427:0.0,2568324160:0.0,2579884823:0.0,2581151287:0.0,2583372641:0.0):0.00055,2539645714:0.00200)0.000:0.00055,((2567755373:0.00199,(2530874977:0.00199,(2538380210:0.0,2539627446:0.0):0.00198)0.390:0.00055)0.002:0.00055,2534267064:0.00200)0.000:0.00055)0.000:0.00055,(2533165108:0.00195,((2567706551:0.0,2567713899:0.0):0.00200,2568270184:0.00055)0.915:0.00194)1.000:0.00055)0.000:0.00055)1.000:0.00055,2530848163:0.00193)0.436:0.00200)0.903:0.00054,(2539651556:0.0,2580212469:0.0):0.00199)0.000:0.00055,(2530859949:0.0,2533186418:0.0,2534279436:0.0,2536921634:0.0,2538417830:0.0,2538993816:0.0,2569597213:0.0):0.00055)0.000:0.00055,2562302653:0.00200)0.000:0.00055)0.481:0.00055)0.373:0.00199)0.659:0.00312,2583764438:0.00276)1.000:0.61888,((2536352578:0.0,2566556477:0.0,646306266:0.0):0.25961,(2568297467:0.00442,2569596634:0.06139)0.993:0.23142)1.000:0.53998)0.988:0.26845,((2546611286:0.0,2566722531:0.0):0.50298,((2548166106:0.00450,(2552570987:0.00055,2549724020:0.00544)0.721:0.00317)0.976:0.11989,(2530874967:0.04015,2552634776:0.00055)0.647:0.05811)1.000:0.56912)0.788:0.16849)0.733:0.16013)0.968:0.44227)0.978:0.46386,((2536327938:0.0,2568169249:0.0,2583582278:0.0):3.17289,(((((XP_011238315.1:0.11350,(NP_001138301.1:0.0,XP_011507655.1:0.0):0.09558)0.999:0.31491,(XP_005245101.1:0.35306,(XP_005245095.1:0.04088,(XP_006711305.1:0.00055,NP_001269623.1:0.00054)0.948:0.00079)1.000:0.38176)0.974:0.17504)1.000:0.67531,((((KAF2927055.1:0.0,KAB8102706.1:0.0,XP_015642183.1:0.0,EAZ37211.1:0.0,BAF19688.1:0.0):0.00055,EAZ01196.1:0.00164)1.000:0.63164,((KAF2914754.1:0.00054,(EAZ16930.1:0.01146,EAY79471.1:0.00055)0.854:0.00197)1.000:0.45116,(XP_025887013.1:0.09765,XP_019069365.1:0.03625)1.000:0.37241)0.981:0.23316)1.000:0.57493,((AUB22129.1:0.0,XP_012046791.1:0.0):0.02064,(XP_566832.1:0.0,XP_777808.1:0.0):0.07081)1.000:1.34376)0.945:0.34774)0.948:0.26553,(((EEE58441.1:0.02193,(KAF2937628.1:0.0,XP_015629366.1:0.0,EEC74636.1:0.0):0.00055)1.000:0.34430,(((KAG5390721.1:0.0,RID51734.1:0.0,XP_009110291.1:0.0):0.03925,((RID48214.1:0.0,XP_009117554.1:0.0):0.05878,(KAG5392613.1:0.00571,(RID58029.1:0.0,XP_009149401.1:0.0):0.00553)0.999:0.03674)0.909:0.01893)1.000:0.19734,(((XP_010687787.1:0.23901,(XP_004243918.1:0.02954,PHT42621.1:0.03527)1.000:0.14647)0.642:0.04900,(XP_030487906.1:0.25619,(XP_003547517.1:0.16738,(XP_003541317.1:0.01122,XP_003550596.1:0.02538)0.999:0.07350)0.919:0.05140)0.981:0.05798)0.429:0.03380,XP_030504645.1:0.27907)0.995:0.10696)0.968:0.11646)0.993:0.30657,((((XP_010690255.1:0.19475,(XP_030485796.1:0.15736,XP_030485846.1:0.16555)0.998:0.12538)0.871:0.03390,((XP_004231088.1:0.07528,((XP_025884680.1:0.10372,PHT41809.1:0.13685)0.739:0.01820,(PHT41813.1:0.08207,XP_004231090.2:0.10036)0.877:0.01570)0.993:0.06510)1.000:0.15963,(CAA2989214.1:0.00854,CAA2989210.1:0.01379)1.000:0.29724)0.922:0.04790)0.996:0.10280,CAA3007797.1:0.64020)0.870:0.03997,((XP_006597945.1:0.32731,XP_030478741.1:0.22436)0.999:0.12450,(EAY93146.1:0.46160,((((KAF2925693.1:0.0,XP_015641750.1:0.0,EAZ36184.1:0.0,EAZ00066.1:0.0,BAF18998.1:0.0):0.00053,KAF2925694.1:0.00055)0.756:0.00275,(KAB8101645.1:0.00054,KAB8101646.1:0.00055)0.955:0.00054)1.000:0.55276,(EEC85000.1:0.00054,(EEE70161.1:0.00055,XP_025876107.1:0.06446)0.769:0.00215)1.000:0.28214)0.867:0.09941)0.962:0.11352)0.334:0.03593)0.999:0.42234)1.000:0.69793)0.958:0.31846,((XP_003654700.1:2.14737,((((((((((KAF2932633.1:0.0,XP_015634157.1:0.0,EAZ29550.1:0.0,BAF14002.1:0.0):0.00054,(KAB8094753.1:0.00237,EAY92887.1:0.00055)0.425:0.00231)1.000:0.16007,(KAF2922547.1:0.00858,(EEE67071.1:0.09250,((KAF2922548.1:0.0,EEC81940.1:0.0):0.00055,(KAF2922546.1:0.0,KAB8105217.1:0.0,XP_025882719.1:0.0,BAF21422.1:0.0):0.00054)0.871:0.00806)0.900:0.01351)1.000:0.34460)0.965:0.14124,(((((CAA2987805.1:0.02939,(CAA3023805.1:0.00055,XP_022842995.1:0.00240)0.949:0.01361)1.000:0.08871,((CAA2998161.1:0.0,XP_022875599.1:0.0):0.03786,(CAA2999513.1:0.0,XP_022848891.1:0.0):0.10235)0.967:0.03602)0.965:0.04171,((PHT44418.1:0.06373,NP_001307429.1:0.05091)1.000:0.09194,(XP_004247118.1:0.08590,(PHT46676.1:0.03381,NP_001307957.1:0.04515)1.000:0.05214)0.802:0.00809)0.984:0.03511)0.995:0.08464,(((((KAG5413242.1:0.00459,(RID77982.1:0.00055,XP_009129331.2:0.00055)0.774:0.00230)0.974:0.03936,((KAG5389970.1:0.0,RID50760.1:0.0):0.00230,NP_001288908.1:0.00227)0.958:0.03069)1.000:0.15505,((AT5G43890.1:0.03288,((KAG5395293.1:0.00501,(XP_009101756.2:0.00055,RID60640.1:0.00228)0.770:0.00192)1.000:0.03940,((KAG5411159.1:0.0,RID75736.1:0.0):0.00740,(XP_018511477.1:0.00055,XP_033140610.1:0.00055)0.905:0.00765)0.997:0.04014)0.899:0.02172)0.987:0.04907,((XP_009118662.1:0.00562,(KAG5387562.1:0.00909,RID49038.1:0.00726)0.589:0.00686)0.993:0.04181,(RID40172.1:0.01015,(XP_009119327.1:0.00804,KAG5374787.1:0.01098)0.310:0.00231)0.949:0.02452)0.999:0.08042)1.000:0.10988)0.932:0.04065,(XP_030496499.1:0.14218,((XP_003537140.1:0.01698,XP_003542445.1:0.01292)1.000:0.09926,(XP_003521326.1:0.01793,XP_003554314.1:0.02035)0.990:0.04679)0.952:0.03813)0.978:0.04579)0.528:0.03438,XP_010684810.1:0.20943)0.802:0.02917)0.099:0.04173,(((XP_003535245.1:0.02639,XP_003555725.2:0.03070)1.000:0.11495,(XP_030507784.1:0.16768,((RID61966.1:0.00222,XP_009143881.1:0.01344)1.000:0.11686,(((KAG5374828.1:0.0,RID40213.1:0.0,XP_009119273.1:0.0):0.00055,XP_033138316.1:0.00055)0.911:0.01753,(XP_009118628.1:0.00246,(RID49014.1:0.00055,KAG5387544.1:0.00454)0.781:0.00208)0.964:0.02386)1.000:0.08726)1.000:0.10550)0.705:0.02382)0.932:0.06607,((NP_001318111.1:0.11462,PHT55525.1:0.37641)0.805:0.05339,XP_022848788.1:0.18863)0.999:0.10819)0.958:0.08021)0.906:0.10040)1.000:0.24504,(((((XP_010688566.2:0.03315,XP_010688195.1:0.05088)1.000:0.33864,((XP_030487405.1:0.29777,((XP_003533388.1:0.01231,XP_006583377.1:0.02103)0.998:0.09045,(XP_003524392.2:0.03781,XP_003532486.2:0.03570)1.000:0.09862)0.998:0.11667)0.744:0.03870,CAA2933305.1:0.37340)0.473:0.04316)0.936:0.05687,(((CAA3028527.1:0.17981,((CAA3009737.1:0.00979,XP_022875498.1:0.00053)0.999:0.05493,(CAA2978894.1:0.09083,CAA2978893.1:0.00356)1.000:0.07283)0.992:0.05917)0.983:0.05722,((PHT41260.1:0.09533,NP_001317920.1:0.08885)0.998:0.10976,XP_010667780.1:0.25701)0.263:0.02866)0.919:0.03486,(((((XP_018515005.2:0.00054,XP_009151094.2:0.03762)0.901:0.00495,RID59533.1:0.00231)0.394:0.00252,KAG5394438.1:0.00230)0.957:0.04022,((KAG5412075.1:0.00212,(RID76662.1:0.0,XP_009129950.1:0.0):0.00436)0.998:0.06731,(KAG5381927.1:0.00366,(XP_009111671.1:0.03067,(RID43688.1:0.0,XP_018509718.1:0.0):0.00053)0.873:0.00762)0.999:0.08230)0.692:0.02716)1.000:0.35338,(XP_030485611.1:0.19703,((XP_003544664.1:0.01860,XP_003550114.1:0.04025)1.000:0.11314,(XP_003522685.1:0.01317,XP_003527821.1:0.04595)1.000:0.09914)0.951:0.05505)0.628:0.03946)0.559:0.03949)0.941:0.05676)0.831:0.05278,((KAF2931757.1:0.00055,(KAB8100297.1:0.0,XP_015638961.1:0.0):0.00053)1.000:0.22327,(EEC71436.1:0.00055,((KAF2952147.1:0.0,KAB8083371.1:0.0,XP_025876562.1:0.0,EEE55342.1:0.0):0.00055,(KAB8083372.1:0.0,BAD87432.1:0.0):0.00054)0.863:0.00213)0.983:0.10700)1.000:0.23249)0.672:0.07288,((EEE54147.1:0.02261,((KAF2949156.1:0.0,XP_015632133.1:0.0,EAY73089.1:0.0,BAF04369.1:0.0,BAB07916.2:0.0):0.00055,KAB8080575.1:0.00217)0.895:0.00848)1.000:0.40919,(EEE53301.1:0.02005,((KAF2908018.1:0.0,KAB8117622.1:0.0,XP_015619266.2:0.0,BAF29890.1:0.0):0.00240,EAY83286.1:0.00654)0.817:0.01371)1.000:0.50463)0.700:0.13939)0.957:0.11357)0.812:0.06992,((((KAF2951407.1:0.0,BAD68007.1:0.0):0.00285,KAB8082668.1:0.00055)1.000:0.08573,((KAB8082667.1:0.0,EAY75157.1:0.0):0.00055,((KAF2951406.1:0.0,XP_015643006.1:0.0):0.00055,EEE55077.1:0.09835)0.745:0.00241)0.906:0.00054)1.000:0.41835,((XP_003549250.1:0.20065,(XP_003523701.1:0.02684,XP_003527797.1:0.02607)1.000:0.15140)0.977:0.08477,((((XP_010670736.1:0.26510,((CAA2968246.1:0.00983,(CAA2968245.1:0.00055,XP_022848904.1:0.00518)0.384:0.00368)1.000:0.13657,(PHT45735.1:0.05662,NP_001234343.1:0.03444)1.000:0.15334)0.985:0.06889)0.392:0.03951,((KAG5389824.1:0.0,RID50582.1:0.0,XP_009108870.1:0.0):0.05821,(XP_009125871.1:0.00235,(KAG5412964.1:0.00055,RID77649.1:0.00234)0.377:0.00055)0.963:0.04895)1.000:0.29366)0.137:0.01933,XP_030485577.1:0.16844)0.891:0.03090,((KAG5408326.1:0.00860,(RID73240.1:0.00518,XP_009125799.1:0.00483)0.507:0.00685)0.991:0.05992,(KAG5377019.1:0.02192,(RID42349.1:0.0,XP_009121966.1:0.0):0.00567)0.651:0.02972)1.000:0.25954)0.884:0.05212)0.988:0.12034)0.978:0.13135)0.883:0.07560,((XP_025880240.1:0.0,XP_015631026.1:0.0,XP_015631025.1:0.0,XP_015631024.1:0.0,XP_015631023.1:0.0):0.00452,((KAF2937417.1:0.0,KAB8090319.1:0.0,XP_025880242.1:0.0,XP_025880241.1:0.0,XP_015631028.1:0.0,XP_015631027.1:0.0,EEC74567.1:0.0,BAF10962.1:0.0):0.00055,EEE58368.1:0.00253)0.441:0.00055)1.000:0.57733)0.942:0.14397,((XP_024388169.1:0.41178,(XP_024372648.1:0.13491,(XP_024360313.1:0.15962,(XP_024392067.1:0.13071,(XP_024369312.1:0.0,XP_024369310.1:0.0,XP_024369309.1:0.0):0.07851)0.850:0.02892)0.826:0.03448)1.000:0.42162)0.974:0.21676,XP_024369268.1:0.81615)0.273:0.08482)0.936:0.14796,(((EAY73483.1:0.00195,((KAF2949608.1:0.0,KAF2949607.1:0.0,KAB8080951.1:0.0):0.00055,((XP_015643302.1:0.0,BAF04631.2:0.0,EAZ11405.1:0.0):0.00055,BAA88198.1:0.00055)0.826:0.00243)0.881:0.01017)0.995:0.14940,((KAF2949605.1:0.0,KAB8080948.1:0.0,XP_015629696.1:0.0,BAF04630.1:0.0,BAA88195.1:0.0):0.00055,EEE54311.1:0.00055)0.962:0.08852)1.000:0.67127,(((PHT38504.1:0.11578,NP_001307793.1:0.11946)1.000:0.19907,(XP_010684760.1:0.34678,(XP_030488002.1:0.31153,(XP_006577122.1:0.23222,NP_001241501.1:0.37119)0.801:0.05340)0.883:0.05463)0.947:0.08927)0.992:0.17337,(((EAY82507.1:0.00550,(BAF29354.2:0.02978,((KAF2906977.1:0.0,EAZ19884.1:0.0):0.00055,(KAB8116855.1:0.0,XP_015619543.2:0.0):0.00053)0.757:0.00368)0.855:0.01179)1.000:0.37528,((XP_015624991.1:0.00055,((KAF2944151.1:0.0,KAB8086798.1:0.0,EAY85329.1:0.0):0.00081,EAZ22540.1:0.09743)0.460:0.00196)0.998:0.11961,((EEC67858.1:0.00773,((KAF2910017.1:0.0,KAB8114613.1:0.0,EAZ17769.1:0.0):0.00055,XP_015616152.1:0.00055)0.930:0.01331)0.996:0.07142,(EEC67856.1:0.01334,((KAF2910015.1:0.0,KAB8114611.1:0.0,XP_015616150.1:0.0):0.00055,EAZ17768.1:0.02603)0.896:0.00853)0.984:0.04347)0.958:0.06841)1.000:0.29618)1.000:0.30342,((((CAA2958334.1:0.00903,XP_022876734.1:0.00801)0.957:0.03332,(XP_022876735.1:0.02628,(XP_022876736.1:0.03062,XP_022875676.1:0.05076)0.987:0.03173)0.273:0.01712)1.000:0.33282,((XP_033128008.1:0.02804,(KAG5392854.1:0.00874,RID58229.1:0.00054)0.942:0.00055)1.000:0.44125,(XP_003522559.1:0.06155,XP_003527963.1:0.03642)1.000:0.40075)0.315:0.06589)0.946:0.09897,((((XP_030497704.1:0.53083,(XP_010689761.1:0.02132,XP_010689749.1:0.01832)1.000:0.38471)0.430:0.05013,(XP_003528046.1:0.05069,XP_006579324.1:0.03636)1.000:0.41017)0.340:0.04104,((PHT39265.1:0.00813,PHT39253.1:0.01118)0.974:0.06626,(XP_010326828.1:0.14959,XP_004247953.1:0.11825)0.954:0.06792)1.000:0.40287)0.498:0.06005,RID56990.1:0.53703)0.738:0.07965)0.350:0.05824)0.878:0.15434)0.755:0.18363)0.987:0.26112)0.989:0.33547,(2644389789:1.38169,((2018|2018.peg.444:0.10412,((2012|2012.peg.2979:0.00054,2644155071:0.00291)0.815:0.00289,(2643985293:0.00290,2017|2017.peg.1788:0.00055)0.000:0.00055)0.996:0.12365)0.990:0.21988,((((2644452220:0.0,2644687607:0.0):0.00309,(2090|2090.peg.4466:0.0,2089|2089.peg.1481:0.0,1023|1023.peg.6483:0.0,1022|1022.peg.3047:0.0,2085|2085.peg.4593:0.0,2084|2084.peg.4265:0.0):0.00054)0.857:0.00902,((2644376929:0.0,2643803833:0.0):0.00310,(2087|2087.peg.909:0.0,2083|2083.peg.2345:0.0):0.00054)0.874:0.00956)0.979:0.08513,(1013|1013.peg.5771:0.04941,(1008|1008.peg.4560:0.02400,1007|1007.peg.5191:0.01587)0.925:0.02639)0.998:0.11183)0.999:0.26131)0.955:0.30642)0.928:0.44426)0.774:0.19310)0.923:0.27029,(2566682293:1.10763,((2530870454:0.04945,(2610408666:0.11705,(2566529072:0.04106,(((2546623564:0.00508,(2531504491:0.00244,(2566711140:0.0,2567655150:0.0,2567882856:0.0,2581346828:0.0,2582301788:0.0):0.00055)0.986:0.01432)0.798:0.00485,(2539630967:0.00241,2566535271:0.00240)0.949:0.00934)0.668:0.00240,646299269:0.00266)0.897:0.01530)1.000:0.08299)0.432:0.05886)1.000:1.87829,((2547717969:0.03739,2558096529:0.02961)0.971:0.24898,(((2536353545:0.0,2566557243:0.0,2566691274:0.0):0.00055,646307280:0.00307)0.999:0.10556,((2556970665:0.13237,((2546614608:0.00293,2566721624:0.00055)0.990:0.05049,(((2546625840:0.0,2566761887:0.0,646302151:0.0):0.00055,2566530003:0.00053)0.956:0.01909,(2630784693:0.00256,(((2566529023:0.0,645637025:0.0,646311778:0.0):0.00055,2566689408:0.00260)0.000:0.00055,((2567558323:0.0,2567643005:0.0):0.00055,2573377576:0.00296)0.851:0.00296)0.775:0.00257)0.990:0.02928)0.937:0.02584)0.971:0.06173)0.997:0.14060,((2573822658:0.01334,(2533796306:0.00055,(((2641387226:0.00054,2630784732:0.00977)1.000:0.00053,2533040157:0.00243)0.767:0.00288,(2567767998:0.0,2567893966:0.0):0.00055)1.000:0.09145)0.995:0.04350)0.998:0.10378,((((2533180639:0.0,2534280280:0.0,2536326934:0.0,2567880561:0.0,2581346949:0.0,2583582762:0.0):0.00055,(((2530860534:0.0,2531507552:0.0,2539493660:0.0,2539639439:0.0,2539653414:0.0,2539663658:0.0,2566641517:0.0,2567459614:0.0,2567498047:0.0,2567666034:0.0,2567717658:0.0,2567860298:0.0,2568263527:0.0,2580210420:0.0,2583399901:0.0,647115560:0.0):0.00055,((2533186309:0.0,2538417462:0.0,2567845575:0.0):0.00302,2566708111:0.08062)0.000:0.00054)0.000:0.00055,((2547484591:0.0,2552025845:0.0):0.00303,((2526382542:0.0,2552640466:0.0):0.00303,(2539647439:0.0,2567617525:0.0,2567887832:0.0,2581792650:0.0,647978457:0.0):0.00054)0.529:0.00304)0.000:0.00055)0.910:0.00608)0.000:0.00055,((2533172168:0.0,2535921804:0.0,2538397617:0.0,2539637296:0.0,2567384417:0.0,2567493606:0.0,2567524836:0.0,2567553985:0.0,2567588650:0.0,2567596864:0.0,2567698543:0.0,2568283027:0.0,2568486516:0.0,2569453281:0.0,2570980790:0.0,2574821944:0.0,2582023054:0.0):0.00055,2549721125:0.00304)0.839:0.00300)0.991:0.08221,(((2546623638:0.00297,(2552766915:0.00300,2566669253:0.00055)0.000:0.00055)0.994:0.02544,((2546610969:0.0,2566722909:0.0):0.02854,(((2546628692:0.0,2566540415:0.0,2566765116:0.0):0.03296,2566682291:0.00305)0.769:0.00316,(2539656155:0.02177,((2530856868:0.0,2531503602:0.0,2533600818:0.0,2536915018:0.0,2538388637:0.0,2538408918:0.0,2538637117:0.0,643431679:0.0):0.00055,(2549725277:0.0,2552498256:0.0,2552607539:0.0,2552620797:0.0,2554509564:0.0,2554539314:0.0,2554555098:0.0,2554587898:0.0):0.00301)1.000:0.04651)0.859:0.00596)0.878:0.00730)0.330:0.00637)0.847:0.01237,(646299800:0.07017,(2537770703:0.00053,2552728580:0.00287)1.000:0.06274)0.998:0.06000)0.903:0.03817)1.000:0.13739)0.748:0.06190)0.701:0.05701)0.909:0.15540)1.000:0.86489)0.934:0.24983)0.965:0.35577)0.964:0.33615)0.813:0.24840)0.934:0.33421)1.000:1.04944)0.305:0.12012)0.845:0.20515)1.000:0.49578,((2533793985:0.00211,(2552691536:0.0,2567765293:0.0,2567891928:0.0,2573820990:0.0):0.00055)0.919:0.00419,((2567556010:0.0,2568249276:0.0,645636268:0.0,646311258:0.0):0.00845,2567640266:0.00210)0.000:0.00055)0.998:0.11749)0.904:0.08052,(2566682463:0.15582,(((2556969987:0.11817,((2547717276:0.04241,2558098522:0.01870)1.000:0.12152,(2566616532:0.10821,((2641388723:0.00239,(2533038359:0.00697,(2552866145:0.0,2566675506:0.0):0.00565)0.510:0.00226)1.000:0.12141,(646308236:0.01988,(2536355210:0.00055,(2566555486:0.00210,2566689773:0.00211)0.000:0.00055)0.955:0.01463)1.000:0.07604)0.973:0.04766)0.443:0.01598)0.463:0.02612)0.974:0.04145,(((2537772487:0.0,2552727928:0.0):0.00933,646301467:0.01423)1.000:0.10798,((2546612683:0.0,2566725488:0.0):0.08119,(2547358766:0.02248,((2546627345:0.0,2566757433:0.0,2566766330:0.0):0.02681,((2539656611:0.0,2628390205:0.0):0.00439,(2566533429:0.0,2566538371:0.0):0.00398)1.000:0.04532)0.946:0.01630)0.989:0.04673)0.949:0.03192)0.761:0.01706)0.714:0.01651,(2630782090:0.19396,2610409666:0.11288)0.810:0.01283)0.789:0.02634)0.905:0.03657)0.965:0.06124)0.999:0.07975,(2566707494:0.02841,((2533170888:0.00054,((2536331106:0.00633,646297617:0.00055)0.975:0.01525,(2566570737:0.00303,2566638625:0.00542)0.880:0.01017)0.989:0.02116)0.453:0.01363,((((2567824231:0.00623,(((2526380196:0.0,2552639370:0.0):0.00211,((2552786649:0.0,2567645811:0.0):0.00209,((2567638038:0.0,2583326027:0.0):0.00055,2567860002:0.00209)0.000:0.00055)0.000:0.00055)1.000:0.00054,650425033:0.00418)0.301:0.00172)1.000:0.00055,((2533175597:0.0,2537766594:0.0,2547481764:0.0,2553145464:0.0,2567616770:0.0,2574822224:0.0,2581114740:0.0,2581794885:0.0,647978945:0.0):0.00055,2552696816:0.00209)0.000:0.00055)0.000:0.00054,(((2570176852:0.0,2577298662:0.0):0.00207,2574731855:0.01049)0.000:0.00054,((2539494173:0.0,2567844892:0.0):0.00055,2567559454:0.00211)0.848:0.00208)0.854:0.00209)0.912:0.00054,2567889770:0.00055)0.820:0.00488)0.995:0.03951)0.749:0.02028)0.805:0.01002,((2598166755:0.00055,(2567565509:0.0,2567606398:0.0,2581344962:0.0):0.00202)0.419:0.00208,(((2563275012:0.0,2567498669:0.0,2567847687:0.0,2567880833:0.0,2582301096:0.0):0.00055,(((2533180894:0.0,2536327601:0.0,2568168059:0.0):0.00055,2583581805:0.00207)0.844:0.00205,(2539650598:0.0,2580212397:0.0):0.00621)0.000:0.00055)0.535:0.00055,((2567726557:0.0,2567884747:0.0):0.00207,(2537776239:0.00055,2567516215:0.00621)0.000:0.00055)0.745:0.00207)0.000:0.00055)0.846:0.00598)0.203:0.01301)0.989:0.00055)0.000:0.00055,((2530849969:0.0,2562304782:0.0,2567386703:0.0,2568282563:0.0,2569451033:0.0,2584168873:0.0):0.00055,2568488570:0.00417)0.861:0.00206)0.000:0.00055,(2583362084:0.00207,((((((2552591984:0.0,2554620443:0.0,2554650931:0.0,2569630257:0.0,2580086825:0.0,2582284677:0.0,2583848175:0.0):0.00055,2580926466:0.00209)0.837:0.00207,2555698128:0.00207)0.000:0.00055,((2511821507:0.0,2519518957:0.0,2520810980:0.0,2530868408:0.0,2531516009:0.0,2533154372:0.0,2533192877:0.0,2534275920:0.0,2534441847:0.0,2535925663:0.0,2535937170:0.0,2538383212:0.0,2548158488:0.0,2548208819:0.0,2549733126:0.0,2551804747:0.0,2552470992:0.0,2552485332:0.0,2552514753:0.0,2552521075:0.0,2552530985:0.0,2552532552:0.0,2552612029:0.0,2552625477:0.0,2553792657:0.0,2554465042:0.0,2554474978:0.0,2554485750:0.0,2554496608:0.0,2554502128:0.0,2554506204:0.0,2554517943:0.0,2554561584:0.0,2554579379:0.0,2554592032:0.0,2555690349:0.0,2562648248:0.0,2563289180:0.0,2566132588:0.0,2567394214:0.0,2567416955:0.0,2567426238:0.0,2567430952:0.0,2567437195:0.0,2567441438:0.0,2567445652:0.0,2567450943:0.0,2567470374:0.0,2567486502:0.0,2567491616:0.0,2567503154:0.0,2567510580:0.0,2567537820:0.0,2567544258:0.0,2567549488:0.0,2567567570:0.0,2567571408:0.0,2567577226:0.0,2567591035:0.0,2567619713:0.0,2567629552:0.0,2567669678:0.0,2567675602:0.0,2567688354:0.0,2567693700:0.0,2567730014:0.0,2567733716:0.0,2567758350:0.0,2567762433:0.0,2567772647:0.0,2567786987:0.0,2567797100:0.0,2567801095:0.0,2567802209:0.0,2567808312:0.0,2567814760:0.0,2567829558:0.0,2567839737:0.0,2567852047:0.0,2567868754:0.0,2567873361:0.0,2567900005:0.0,2568252755:0.0,2568274342:0.0,2568278270:0.0,2568285615:0.0,2568292509:0.0,2568313709:0.0,2568477888:0.0,2568483428:0.0,2568884075:0.0,2569021857:0.0,2569464438:0.0,2569472442:0.0,2570012337:0.0,2570064002:0.0,2570515250:0.0,2570590163:0.0,2570753268:0.0,2570972452:0.0,2571533695:0.0,2572022931:0.0,2572969067:0.0,2573065218:0.0,2573799842:0.0,2573955533:0.0,2575451687:0.0,2576878746:0.0,2577180917:0.0,2580055028:0.0,2580141731:0.0,2580358885:0.0,2580496802:0.0,2580514516:0.0,2580685772:0.0,2580834306:0.0,2581228201:0.0,2581422673:0.0,2581789508:0.0,2581859500:0.0,2582288960:0.0,2582383299:0.0,2582464157:0.0,2583220670:0.0,2583358002:0.0,2583385712:0.0,2583594527:0.0,2583640132:0.0,2583751735:0.0,2583781091:0.0,2583818599:0.0,2641298027:0.0,642588921:0.0,650505832:0.0):0.00055,2547189783:0.00209)0.000:0.00055)0.000:0.00055,(2548161730:0.0,2567421482:0.0,2567461994:0.0,2567894942:0.0,2568242604:0.0,2570056280:0.0,2582436056:0.0):0.00209)0.000:0.00055,(((2571546247:0.00055,(2567657417:0.0,2567701744:0.0):0.00055)0.745:0.00199,(2567389990:0.00209,(2554494607:0.0,2567578884:0.0,2567613231:0.0,2567633522:0.0,2567782633:0.0,2568491107:0.0,2568709795:0.0,2583591623:0.0):0.00055)1.000:0.00054)0.696:0.00418,((2567433941:0.0,2572850643:0.0):0.00055,2568296893:0.00210)0.925:0.00199)1.000:0.00054)0.000:0.00055)0.853:0.00207)0.000:0.00055)1.000:0.00055)0.920:0.00195,(2530861753:0.00055,2566515412:0.00208)0.829:0.00208)0.000:0.00055,2554460714:0.00206)0.000:0.00055)0.000:0.00055)0.000:0.00055);


# Gene tree of AT5G43940.1 and his homologues 

((((2539644424:0.0,2567674072:0.0):0.00267,2563732755:0.00268)0.000:0.00055,2567660068:0.00267)0.000:0.00055,(2572024903:0.00265,((2537773933:0.0,2567514974:0.0,2567848114:0.0,2598163981:0.0):0.00054,(2581346846:0.00266,((2533178815:0.0,2536329396:0.0,2563273605:0.0,2567499123:0.0,2567566666:0.0,2567606673:0.0,2567879714:0.0,2568168719:0.0,2582299759:0.0,2583584249:0.0):0.00055,(2539650972:0.0,2580213051:0.0):0.00268)0.000:0.00055)0.940:0.00536)0.818:0.00267)0.000:0.00055,(((2511820017:0.0,2519517606:0.0,2520809809:0.0,2530867068:0.0,2530877650:0.0,2531513378:0.0,2531516184:0.0,2533157274:0.0,2533164871:0.0,2533187884:0.0,2533193974:0.0,2534278214:0.0,2534279801:0.0,2534443625:0.0,2535935824:0.0,2535939537:0.0,2538380512:0.0,2538384803:0.0,2538415445:0.0,2539629636:0.0,2547189269:0.0,2548159603:0.0,2548161026:0.0,2548211188:0.0,2549735847:0.0,2551803354:0.0,2552026297:0.0,2552468797:0.0,2552483916:0.0,2552513780:0.0,2552519495:0.0,2552531780:0.0,2552535341:0.0,2552592659:0.0,2552613325:0.0,2552626557:0.0,2553793655:0.0,2554463428:0.0,2554472028:0.0,2554483633:0.0,2554494738:0.0,2554496280:0.0,2554500564:0.0,2554504593:0.0,2554515108:0.0,2554560269:0.0,2554579811:0.0,2554591106:0.0,2554620693:0.0,2554647579:0.0,2555427587:0.0,2555688930:0.0,2555696732:0.0,2558502475:0.0,2562647218:0.0,2563286875:0.0,2566134028:0.0,2566516901:0.0,2567390076:0.0,2567395762:0.0,2567419862:0.0,2567420614:0.0,2567427631:0.0,2567432203:0.0,2567436468:0.0,2567440341:0.0,2567444250:0.0,2567448590:0.0,2567452578:0.0,2567464293:0.0,2567472313:0.0,2567488565:0.0,2567493007:0.0,2567505086:0.0,2567513716:0.0,2567538121:0.0,2567546950:0.0,2567569765:0.0,2567574482:0.0,2567578186:0.0,2567580428:0.0,2567594062:0.0,2567610614:0.0,2567614643:0.0,2567622177:0.0,2567631280:0.0,2567635387:0.0,2567647803:0.0,2567659246:0.0,2567666188:0.0,2567671096:0.0,2567679140:0.0,2567691640:0.0,2567695776:0.0,2567701881:0.0,2567731911:0.0,2567733966:0.0,2567760113:0.0,2567764233:0.0,2567775590:0.0,2567784484:0.0,2567797558:0.0,2567801560:0.0,2567805155:0.0,2567809956:0.0,2567817402:0.0,2567832875:0.0,2567841443:0.0,2567853552:0.0,2567870121:0.0,2567894578:0.0,2568241471:0.0,2568256052:0.0,2568258530:0.0,2568260815:0.0,2568279741:0.0,2568287383:0.0,2568295356:0.0,2568300276:0.0,2568315730:0.0,2568322587:0.0,2568484813:0.0,2568491395:0.0,2568711671:0.0,2568887299:0.0,2569025151:0.0,2569474997:0.0,2569627027:0.0,2570012501:0.0,2570057293:0.0,2570062426:0.0,2570512158:0.0,2570587325:0.0,2570755572:0.0,2570973892:0.0,2571536786:0.0,2571546822:0.0,2572854019:0.0,2572966703:0.0,2573063855:0.0,2573801280:0.0,2573958224:0.0,2575453423:0.0,2576880121:0.0,2577184047:0.0,2579918282:0.0,2580058119:0.0,2580084892:0.0,2580140253:0.0,2580360809:0.0,2580498275:0.0,2580513484:0.0,2580685562:0.0,2580795184:0.0,2580835849:0.0,2580928690:0.0,2581229315:0.0,2581424182:0.0,2581792161:0.0,2581861158:0.0,2582285183:0.0,2582290368:0.0,2582439172:0.0,2582466110:0.0,2583220303:0.0,2583361437:0.0,2583365685:0.0,2583387651:0.0,2583593620:0.0,2583597368:0.0,2583640271:0.0,2583754732:0.0,2583762143:0.0,2583779475:0.0,2583816884:0.0,2583847831:0.0,2641300373:0.0,642587447:0.0,650504375:0.0):0.00055,(2567828700:0.00535,((((2531506289:0.00263,(2539630440:0.0,2552650014:0.0):0.00055)0.872:0.00267,(((2534267202:0.0,2567403906:0.0,2567626477:0.0,2567756609:0.0,2567770278:0.0,645199776:0.0):0.00055,(((((2552438776:0.0,2552474429:0.0,2552506535:0.0,2552511620:0.0,2552570116:0.0,2554631399:0.0,2567399879:0.0,2567411347:0.0,2567413487:0.0,2567455147:0.0,2567468318:0.0,2567534104:0.0,2568319252:0.0,2568327654:0.0,2579887940:0.0,2581150921:0.0):0.00267,(2530851290:0.0,2562303337:0.0,2567385222:0.0,2568283772:0.0,2568487560:0.0,2569453417:0.0,2584165792:0.0):0.00266)0.000:0.00055,(2567739926:0.00268,2530863075:0.00265)0.000:0.00055)0.000:0.00055,(2530859190:0.0,2530870681:0.0,2530874354:0.0,2535928713:0.0,2535932487:0.0,2548167203:0.0,2549730492:0.0,2552432892:0.0,2554453386:0.0,2554459886:0.0,2554567338:0.0,2567457674:0.0,2567481447:0.0,2567508153:0.0,2567529257:0.0,2567655230:0.0,2567710935:0.0,2567715817:0.0,2567719948:0.0,2567722294:0.0,2567820307:0.0,2567877515:0.0,2568306646:0.0,2568473604:0.0,2569487625:0.0,2569598703:0.0,2570534330:0.0,2570579466:0.0,2573753477:0.0,2574839841:0.0,2583317586:0.0,2583355286:0.0,2583371075:0.0,2583397120:0.0,2583566145:0.0,2583785734:0.0):0.00055)0.000:0.00055,(((((2567725330:0.00055,2567884989:0.00308)1.000:0.04168,((2537763458:0.00570,(2546621377:0.00767,(((2548233062:0.00264,2566605052:0.00055)0.865:0.00516,(2566671018:0.01618,2638549857:0.01357)0.895:0.01339)0.912:0.00052,(((2533184412:0.0,2567380667:0.0,2567741300:0.0,2567779481:0.0):0.01127,(2552766695:0.00265,2566667425:0.00055)0.892:0.00525)0.864:0.00536,(2566705765:0.00534,(2533902022:0.00262,2566688077:0.00055)0.958:0.01063)0.920:0.00848)0.760:0.00215)0.780:0.00303)0.901:0.00783)0.995:0.02965,(((((2566691807:0.0,646307466:0.0):0.01003,(2566615644:0.05454,(2566675414:0.00267,((2533040834:0.0,2552866235:0.0):0.00055,2641387444:0.00265)0.000:0.00055)0.942:0.01399)0.196:0.00769)0.947:0.01981,(((2546611673:0.0,2566724266:0.0):0.01656,(((2558097578:0.03814,(2566681014:0.03197,((2537769944:0.0,2552728135:0.0):0.00055,646299215:0.00526)0.977:0.02845)0.236:0.01650)0.988:0.03497,(((((2643966126:0.0,2011|2011.peg.3343:0.0):0.01108,((2645142843:0.0,2008|2008.peg.3631:0.0):0.00268,(2644914603:0.0,2005|2005.peg.235:0.0):0.00534)0.951:0.01647)1.000:0.05002,(((2645480270:0.02593,((2643992126:0.00260,(2643867377:0.00262,2644295186:0.00055)0.802:0.00265)0.820:0.00987,(2644648614:0.00535,(2644964572:0.00653,((2644980042:0.0,2644959708:0.0):0.00329,(2644057262:0.00053,2644071918:0.00259)0.784:0.00453)0.640:0.00523)0.917:0.01016)0.241:0.00055)0.614:0.01213)0.987:0.03148,(2644989955:0.02445,2645306876:0.01704)0.919:0.01284)0.994:0.04247,((2640079416:0.01842,2644937374:0.02577)0.924:0.01231,(2644530714:0.04072,(2643914036:0.01332,2643907692:0.02231)0.671:0.01326)0.857:0.00956)0.240:0.00632)0.957:0.02356)0.894:0.02307,(((2644484277:0.0,2644201044:0.0,2070|2070.peg.4993:0.0,2077|2077.peg.4876:0.0,2063|2063.peg.1472:0.0,1014|1014.peg.3713:0.0):0.00619,1010|1010.peg.4049:0.00436)1.000:0.06600,((2533187608:0.00055,(2534278234:0.0,2538415111:0.0,2566529910:0.0,2567756498:0.0):0.00269)1.000:0.05542,((2643919868:0.0,2075|2075.peg.3122:0.0):0.01818,((2643917935:0.0,2075|2075.peg.1224:0.0):0.04689,2645175370:0.00556)0.946:0.01566)0.963:0.02738)0.990:0.03453)0.016:0.00630)0.915:0.02115,(((2643861453:0.0,2643979623:0.0):0.00446,2644123713:0.01179)0.999:0.06703,(((2645044422:0.00235,2645456853:0.00577)1.000:0.04450,(2558296820:0.04181,(2643977211:0.02313,((2644700290:0.00258,(2643881375:0.0,2644662148:0.0):0.00055)0.986:0.02408,(2643939508:0.00261,(2644696485:0.0,2643815955:0.0):0.00261)0.869:0.00761)0.893:0.01968)0.997:0.05894)0.948:0.02515)0.588:0.01147,((((2645039733:0.01798,(2645416900:0.02891,(2644900612:0.01942,((2643585421:0.01321,((((2644880957:0.00054,(2643952151:0.00263,2644184745:0.00530)0.937:0.00800)0.861:0.00053,2643845441:0.00485)0.281:0.00501,(2645628603:0.01130,(2639087812:0.00710,(2644285685:0.00332,2510290865:0.00255)0.742:0.00295)0.470:0.00554)0.813:0.00667)0.957:0.01659,(2520475705:0.00055,(2521870627:0.0,2521814473:0.0,2643482977:0.0,2556983658:0.0):0.00264)0.836:0.00055)0.901:0.00829)0.906:0.01062,(2644624234:0.00534,(2643873227:0.00535,2644782147:0.00264)0.769:0.00266)0.852:0.00557)0.926:0.01289)0.881:0.01491)0.860:0.01590)0.997:0.07622,(2644972903:0.09986,(2639086565:0.00055,(2644283796:0.00055,2510290538:0.00255)0.971:0.02303)1.000:0.10545)0.960:0.04865)0.951:0.05732,(((2645457797:0.02411,2645042343:0.00055)1.000:0.34733,((2595445846:0.00709,((2640048521:0.0,2520561115:0.0):0.01864,(2595452561:0.00425,(2595557265:0.00267,2639835868:0.00055)0.975:0.02387)0.960:0.02218)0.542:0.01321)0.897:0.03526,(2643831852:0.02391,(2644478103:0.00055,2643895916:0.00490)0.885:0.01827)0.984:0.04787)0.808:0.03991)0.822:0.04072,((((2643758293:0.07990,((((2644728891:0.0,2001|2001.peg.1353:0.0):0.01547,((2582559160:0.01579,((2644736882:0.0,2002|2002.peg.3935:0.0):0.00788,(2644745105:0.0,2003|2003.peg.3188:0.0):0.02324)0.796:0.00355)0.551:0.00574,(2645708382:0.0,2000|2000.peg.3959:0.0):0.01450)0.918:0.01775)0.466:0.02194,(2645046990:0.04439,((2643566634:0.03576,1002|1002.peg.3707:0.08958)0.746:0.01664,((2640052198:0.0,2563854747:0.0):0.00261,2643495277:0.00055)0.996:0.05387)0.729:0.01772)0.425:0.02538)0.904:0.03032,(2593310080:0.03034,((2593302591:0.00742,((2593333350:0.0,2608530511:0.0):0.00507,(2643605312:0.0,2608521944:0.0,2576797661:0.0):0.00055)0.784:0.00277)0.824:0.01504,(((2645635589:0.0,2645268832:0.0,2645188437:0.0,2645676877:0.0,2645323506:0.0,2028|2028.peg.2502:0.0,2038|2038.peg.1884:0.0,2045|2045.peg.2003:0.0,2021|2021.peg.2211:0.0,2049|2049.peg.1593:0.0):0.00255,((2645022103:0.0,2031|2031.peg.2835:0.0):0.00511,(2645392905:0.0,2036|2036.peg.2609:0.0):0.00055)0.788:0.00260)0.826:0.00468,((2645033260:0.0,2645335173:0.0,2040|2040.peg.595:0.0,2034|2034.peg.765:0.0):0.00506,(((2645024247:0.0,2645011791:0.0,2645646446:0.0,2039|2039.peg.293:0.0,2026|2026.peg.488:0.0,2046|2046.peg.444:0.0):0.00055,((2645007290:0.0,2030|2030.peg.495:0.0):0.00254,(2645179383:0.0,2027|2027.peg.1791:0.0):0.00253)0.000:0.00055)0.000:0.00054,((((2645289556:0.0,2029|2029.peg.4907:0.0):0.00232,((2645172228:0.0,2020|2020.peg.3885:0.0):0.00054,(2645299504:0.0,2645312229:0.0,2645163723:0.0,2032|2032.peg.2120:0.0,2024|2024.peg.181:0.0,2019|2019.peg.3503:0.0):0.00745)0.126:0.00255)0.768:0.00278,(2644997006:0.0,2025|2025.peg.703:0.0):0.00254)0.964:0.01026,((2645642032:0.0,2645319369:0.0,2037|2037.peg.1898:0.0,2048|2048.peg.3647:0.0):0.00055,(2645105056:0.0,2044|2044.peg.2746:0.0):0.00254)0.876:0.00509)0.780:0.00252)0.960:0.01036)0.844:0.00562)0.874:0.01700)0.884:0.02138)0.936:0.02987)0.970:0.04228)0.993:0.07288,((((2643597867:0.0,2597237385:0.0):0.06798,(2593319652:0.01624,(2593323492:0.00716,2565990375:0.01699)0.887:0.01568)0.999:0.06301)0.895:0.02136,((2645644410:0.07398,(((2644796829:0.02260,(((((2644863182:0.00055,2644865893:0.00266)0.000:0.00055,(2644842559:0.00540,2644803304:0.01075)0.759:0.00260)0.913:0.00803,((2644826434:0.00266,2644853511:0.00055)0.975:0.01357,((2644838518:0.00537,2644948420:0.00267)0.808:0.00265,(2645084513:0.00508,2644986045:0.02295)0.884:0.00054)0.781:0.00266)0.753:0.00260)0.637:0.00319,(2645519506:0.02735,(2645125638:0.01922,2645155027:0.01863)0.366:0.00053)0.972:0.01663)0.974:0.02243,2644932946:0.06900)0.917:0.01733)0.000:0.01131,(2644855678:0.00618,(((2645120669:0.00054,2644833685:0.00529)0.970:0.01433,(2644775405:0.01461,(2644824257:0.01077,(2644811928:0.00053,(2644921643:0.00533,2644913593:0.00258)0.890:0.00758)0.431:0.00488)0.773:0.00458)0.192:0.00266)0.782:0.00425,(2644820080:0.00533,2644768632:0.01060)0.765:0.00270)0.697:0.00453)0.957:0.02625)0.764:0.01217,((2644858413:0.04799,(2645073782:0.03751,(2644125352:0.02297,2565999104:0.01001)0.962:0.02325)0.903:0.01559)0.502:0.01385,(2645175150:0.05405,(2644043814:0.03414,2643689779:0.01444)0.980:0.03529)0.328:0.01510)0.981:0.04622)0.977:0.03579)0.311:0.02536,(2645098619:0.0,2004|2004.peg.3748:0.0):0.05138)0.911:0.03296)0.945:0.05731,((2645617778:0.01485,2645137064:0.00146)1.000:0.14269,((((((((2018|2018.peg.3872:0.01020,((2644154254:0.0,2012|2012.peg.2171:0.0):0.02910,((2644152865:0.0,2012|2012.peg.802:0.0):0.00513,(2643989293:0.0,2017|2017.peg.5756:0.0):0.00055)0.731:0.00303)0.825:0.01088)0.898:0.01339,((2643772070:0.00055,2015|2015.peg.2178:0.00055)0.978:0.02013,(2643772006:0.00055,2015|2015.peg.2117:0.00055)0.988:0.02727)0.635:0.00604)0.351:0.00783,(2643839915:0.0,2016|2016.peg.3347:0.0):0.01604)0.819:0.01463,((2643775423:0.0,2013|2013.peg.977:0.0,2014|2014.peg.978:0.0):0.02859,2644133442:0.03259)0.936:0.02300)0.951:0.03719,(((((2644337126:0.0,2081|2081.peg.7372:0.0):0.00055,2082|2082.peg.2338:0.05489)0.766:0.00695,(((2084|2084.peg.1147:0.00055,(2644450397:0.00055,(2085|2085.peg.2782:0.00055,2090|2090.peg.3256:0.00085)0.456:0.00140)1.000:0.00075)1.000:0.09694,(2230700541:0.0,2517739688:0.0,2510433069:0.0):0.00497)0.759:0.00387,((2645272667:0.0,2052|2052.peg.1327:0.0):0.00773,2645415514:0.01024)0.998:0.03174)0.880:0.00996)0.728:0.00612,2082|2082.peg.4090:0.02219)0.803:0.01451,(((2644494789:0.0,2069|2069.peg.3191:0.0):0.01894,(((1010|1010.peg.3867:0.00257,(2644482690:0.0,2644203935:0.0,2070|2070.peg.3421:0.0,2077|2077.peg.3182:0.0,2063|2063.peg.4345:0.0,1014|1014.peg.5310:0.0):0.00783)0.000:0.00052,((2644499178:0.0,2071|2071.peg.2512:0.0):0.00259,(1007|1007.peg.5890:0.00260,1024|1024.peg.5807:0.00557)0.796:0.00254)0.769:0.00258)0.826:0.00466,(((((1003|1003.peg.2989:0.0,1001|1001.peg.5984:0.0):0.00053,1003|1003.peg.3711:0.00514)0.939:0.00770,(1007|1007.peg.3241:0.0,1008|1008.peg.2190:0.0,1008|1008.peg.4697:0.0):0.00054)0.391:0.00255,((1024|1024.peg.1723:0.00257,(1011|1011.peg.2076:0.00055,1011|1011.peg.4297:0.00257)0.000:0.00055)0.833:0.00257,(1008|1008.peg.4545:0.00771,1002|1002.peg.1340:0.00261)0.000:0.00055)0.983:0.00054)0.833:0.00254,((2645578367:0.0,2056|2056.peg.3857:0.0):0.00514,(2645585547:0.0,2645588599:0.0,2645512532:0.0,2060|2060.peg.4163:0.0,2066|2066.peg.1777:0.0,2057|2057.peg.205:0.0):0.00773)0.782:0.00256)0.882:0.00053)0.835:0.01265)0.907:0.02075,(((((2645405698:0.0,2054|2054.peg.2413:0.0):0.00512,(2645436428:0.0,2053|2053.peg.2917:0.0):0.00055)0.993:0.02027,((2644192864:0.0,2062|2062.peg.2470:0.0,1018|1018.peg.4794:0.0):0.00730,((2644239491:0.0,2068|2068.peg.2200:0.0):0.01163,1017|1017.peg.2226:0.00387)0.601:0.00547)0.862:0.00872)0.203:0.00342,(((((((2645604989:0.0,2645151656:0.0,2061|2061.peg.5679:0.0,2067|2067.peg.4700:0.0):0.00055,(2645597161:0.0,2058|2058.peg.4248:0.0):0.00055)0.887:0.00583,(1005|1005.peg.2945:0.00513,(1005|1005.peg.5312:0.00055,(1005|1005.peg.5408:0.00356,1004|1004.peg.6390:0.00055)1.000:0.00163)0.786:0.00259)0.741:0.00240)0.998:0.02640,(2518213602:0.00265,(2644006909:0.00055,2079|2079.peg.4605:0.00055)0.904:0.00561)0.769:0.00272)0.867:0.00569,1016|1016.peg.1786:0.00055)0.777:0.00565,((2562544995:0.00513,(((2643919369:0.0,2075|2075.peg.2634:0.0):0.00750,((2644522273:0.0,2072|2072.peg.3873:0.0):0.00054,2521858197:0.00233)0.119:0.00254)0.798:0.00288,(2529488426:0.0,2521664937:0.0):0.00773)0.749:0.00258)0.891:0.00517,((2643856716:0.0,2074|2074.peg.3105:0.0):0.00256,(2644924189:0.0,2051|2051.peg.1800:0.0,2050|2050.peg.2071:0.0):0.00055)0.972:0.01328)0.748:0.00262)0.962:0.01357,(((2644656617:0.0,2078|2078.peg.1821:0.0,2065|2065.peg.1846:0.0):0.00785,1000|1000.peg.2546:0.01026)0.954:0.01057,((2643811878:0.0,2073|2073.peg.2034:0.0):0.00775,((2644654511:0.0,2064|2064.peg.1634:0.0,2076|2076.peg.4784:0.0):0.01298,2643474741:0.00781)0.868:0.00522)0.727:0.00261)0.921:0.00848)0.758:0.00768)0.796:0.00540,(1015|1015.peg.521:0.00289,(1015|1015.peg.6284:0.00087,1019|1019.peg.5920:0.00548)0.186:0.00722)0.953:0.01311)0.747:0.00514)0.969:0.03672)0.991:0.04980)0.983:0.04128,((2643911532:0.0,2010|2010.peg.2129:0.0):0.00845,(2644410310:0.0,2009|2009.peg.116:0.0):0.01245)1.000:0.07381)0.716:0.01675,((2644346060:0.0,2007|2007.peg.478:0.0):0.00240,(2644164668:0.0,2006|2006.peg.546:0.0):0.00054)0.998:0.07524)0.959:0.04457,(2644288059:0.0,2093|2093.peg.970:0.0):0.12289)0.538:0.03113)0.695:0.04182)0.995:0.08612)0.897:0.02936,(2644030842:0.15292,(((((2644214361:0.00549,2643789919:0.00803)0.999:0.05080,((2644028744:0.06296,((2645056730:0.02551,(2644469837:0.0,2643797059:0.0):0.04583)0.987:0.03590,(2644358399:0.00055,2644250877:0.00264)0.993:0.04154)0.480:0.01216)0.880:0.01909,(2645402003:0.04201,(2645056326:0.07559,(2645512671:0.01470,2521673152:0.01603)0.992:0.03833)0.561:0.01594)0.969:0.03241)0.769:0.01400)0.814:0.01717,(2640395302:0.02629,(2558851840:0.00352,2597030263:0.01286)0.965:0.02506)0.457:0.02050)0.247:0.01789,((2644302421:0.05713,((2645001425:0.01670,2639077929:0.00823)0.950:0.01589,((2644160632:0.00271,((2644328943:0.00054,2644469003:0.01649)0.810:0.00273,((2643556652:0.00055,((2643530113:0.0,2643493673:0.0,2643574708:0.0):0.00055,2520440357:0.01097)0.826:0.00270)0.996:0.01705,2644397686:0.00055)0.000:0.00054)0.930:0.00545)0.912:0.00055,(2644807378:0.04002,(2643535536:0.0,2643548390:0.0,2518267629:0.0):0.00816)0.160:0.00575)0.743:0.00322)0.986:0.03711)0.941:0.03243,(2645108665:0.08440,(2644138963:0.0,2643970765:0.0):0.06850)0.942:0.03065)0.144:0.01251)0.920:0.01988,(2644248779:0.02895,(2643741945:0.03131,(2644219777:0.00300,(2643932376:0.00842,2644256246:0.00246)0.318:0.00409)0.887:0.01433)1.000:0.09772)0.974:0.04390)0.990:0.06313)0.929:0.03777)1.000:0.20322,((((NP_596821.1:0.34393,((((SMQ46932.1:0.0,SMR43293.1:0.0,SMR45456.1:0.0,SMY20616.1:0.0,XP_003856782.1:0.0):0.11732,(XP_003648799.1:0.09689,((BCS04147.1:0.0,BCS15743.1:0.0):0.09472,XP_024552810.1:0.08480)0.489:0.03852)0.786:0.02411)0.975:0.06090,(NP_010113.1:0.29015,NP_588247.1:0.24803)0.679:0.06624)0.801:0.01869,(((AUB28537.1:0.0,XP_012053180.1:0.0):0.01599,(XP_568318.1:0.0,XP_772111.1:0.0):0.00944)1.000:0.17234,KAF8826461.1:0.23683)0.970:0.06279)0.862:0.03756)0.987:0.08091,XP_640467.1:0.22235)0.749:0.06104,((XP_024393222.1:0.19857,((XP_024400881.1:0.0,XP_024400880.1:0.0,XP_024400879.1:0.0,XP_024400878.1:0.0):0.13218,(((((NP_001238796.1:0.03118,(XP_022890654.1:0.03695,(CAA2998151.1:0.09039,(CAA2998150.1:0.00055,(CAA2998149.1:0.00055,XP_022874589.1:0.00055)1.000:0.00055)0.998:0.00053)1.000:0.07197)0.919:0.02391)0.860:0.02115,(XP_003537123.1:0.06088,(XP_003521319.1:0.00455,XP_003554308.1:0.00055)0.999:0.06128)0.539:0.01621)0.929:0.02147,(((KAB8089484.1:0.0,EAY88003.1:0.0):0.00055,((KAF2947615.1:0.0,XP_015627169.1:0.0,EAZ25067.1:0.0,BAF10417.1:0.0):0.00165,KAF2947616.1:0.00055)1.000:0.00077)0.999:0.05260,XP_030497194.1:0.04173)0.005:0.00926)0.880:0.01055,(AT5G43940.1:0.01457,((KAG5395291.1:0.0,RID60636.1:0.0,XP_009101752.1:0.0):0.00054,((XP_009113962.2:0.0,RID45057.1:0.0):0.00055,(KAG5383364.1:0.00245,XP_009113963.1:0.03517)0.170:0.00055)0.949:0.00741)0.915:0.01118)0.994:0.03597)0.481:0.01607,XP_010684796.1:0.03003)0.980:0.06492)0.905:0.03797)0.092:0.03148,(((XP_024359176.1:0.00054,XP_024359168.1:0.00989)1.000:0.23198,(XP_024403451.1:0.05960,XP_024403450.1:0.00055)1.000:0.23414)1.000:0.40221,(((XP_010684951.1:0.13077,XP_030498596.1:0.05564)0.954:0.05100,((CAA2968714.1:0.04133,(PHT45337.1:0.01788,NP_001234099.1:0.03996)0.970:0.03314)0.941:0.03284,(XP_003523232.1:0.06852,(((((RID54864.1:0.00055,(XP_009104632.1:0.00055,(KAG5380052.1:0.00055,XP_009104631.1:0.00055)0.000:0.00054)0.820:0.00295)1.000:0.11239,((KAG5381147.1:0.0,KAG5381146.1:0.0):0.00055,(RID56286.1:0.0,NP_001288901.1:0.0):0.00055)0.980:0.04275)1.000:0.08046,(XP_030494861.1:0.04838,((XP_003523400.1:0.00055,XP_003526673.1:0.00727)0.979:0.02230,(XP_003544738.1:0.04378,(XP_003545664.2:0.05837,NP_001242142.1:0.01164)1.000:0.18758)0.364:0.02459)0.974:0.03520)0.969:0.03049)0.895:0.02513,(((((KAF2910061.1:0.0,XP_015616852.1:0.0,EAY80335.1:0.0):0.00054,EAZ17794.1:0.02385)1.000:0.09019,(BAF27848.1:0.00055,((KAF2910060.1:0.0,KAB8114646.1:0.0,XP_015616854.1:0.0):0.00055,(EAY80334.1:0.00743,EAZ17793.1:0.00497)0.000:0.00055)0.836:0.00258)0.999:0.06509)0.978:0.03579,(KAF2910055.1:0.00055,((KAF2910056.1:0.0,KAB8114644.1:0.0,XP_015616853.1:0.0,EAZ17792.1:0.0,EAY80331.1:0.0,BAF27847.1:0.0):0.00055,XP_025877142.1:0.00055)0.769:0.00055)0.998:0.04960)0.960:0.03658,(XP_010679876.1:0.02035,XP_010679888.1:0.03225)0.999:0.05655)0.403:0.01477)0.471:0.01064,((PHT50473.1:0.03056,XP_004237730.1:0.02606)1.000:0.05635,(CAA2968716.1:0.10463,(CAA2965461.1:0.01495,(CAA3011012.1:0.00055,XP_022885861.1:0.00488)0.763:0.00227)0.984:0.03250)0.854:0.01849)0.896:0.02857)0.653:0.00959)0.040:0.01618)0.814:0.02166)1.000:0.23432,((((((KAF2912674.1:0.0,XP_015612744.1:0.0,BAF26117.1:0.0):0.00054,(EAY77769.1:0.00878,(KAB8112145.1:0.00055,KAB8112146.1:0.00055)0.000:0.00055)0.544:0.00213)1.000:0.20184,((XP_009117378.1:0.00055,(KAG5386845.1:0.00243,RID48080.1:0.00245)0.783:0.00235)1.000:0.24079,(((XP_009151453.1:0.00055,(RID62714.1:0.00055,KAG5397698.1:0.02493)0.000:0.00054)0.999:0.05153,(XP_009114857.1:0.00054,(KAG5384788.1:0.00055,RID45985.1:0.00462)0.377:0.00230)0.902:0.01731)1.000:0.21259,((XP_030500608.1:0.13550,XP_030500329.1:0.11381)0.998:0.09417,(((XP_003530282.2:0.05230,XP_003552242.1:0.03911)0.998:0.08565,(XP_006573352.1:0.03500,(XP_003516951.1:0.04368,XP_003522111.1:0.05443)0.995:0.05161)0.991:0.07406)1.000:0.11721,((XP_022849667.1:0.00055,XP_022849666.1:0.00054)1.000:0.11267,(PHT57762.1:0.03619,XP_004245447.1:0.07317)1.000:0.09410)0.993:0.06457)0.293:0.03201)0.932:0.03657)0.923:0.05700)0.783:0.04831)1.000:0.22291,(((XP_030500945.1:0.26937,(NP_001242408.1:0.12310,(NP_001238395.2:0.00215,XP_006592007.1:0.00269)0.997:0.09631)1.000:0.20563)0.939:0.06375,(((XP_022878073.1:0.0,XP_022878065.1:0.0):0.10811,(XP_022878060.1:0.00055,XP_022878050.1:0.01058)0.726:0.00318)1.000:0.29863,((PHT35345.1:0.11317,((XP_010317789.1:0.0,XP_004234660.1:0.0):0.00055,(XP_019068391.1:0.0,XP_019068390.1:0.0,XP_010317788.1:0.0):0.00054)0.999:0.09739)1.000:0.14689,(XP_004251174.1:0.30849,((CAA2934807.1:0.00311,CAA2934806.1:0.00055)0.997:0.06723,(CAA2997914.1:0.00055,(CAA2997913.1:0.00055,CAA2997912.1:0.00055)0.995:0.00055)0.967:0.03670)0.999:0.12677)0.556:0.02924)0.994:0.10416)0.780:0.06325)1.000:0.41604,(((EEC82468.1:0.04178,((KAF2923974.1:0.0,KAB8106414.1:0.0,XP_015646373.1:0.0,EEE67611.1:0.0,BAF22224.1:0.0):0.00054,EEC82469.1:0.00672)0.982:0.05452)1.000:0.26476,(((KAF2937714.1:0.0,KAB8090574.1:0.0,XP_015630764.1:0.0,EEE58468.1:0.0,BAF11137.1:0.0):0.00391,EEC74659.1:0.00585)1.000:0.27439,((KAF2937713.1:0.0,KAB8090573.1:0.0,XP_015630763.1:0.0,BAF11136.1:0.0):0.04333,(EEC74658.1:0.00055,EEE58467.1:0.14834)0.995:0.04903)0.999:0.11404)0.999:0.11836)0.968:0.08216,((((XP_022880313.1:0.00929,(CAA2965721.1:0.00055,CAA2965722.1:0.03819)0.912:0.00916)1.000:0.11620,((XP_004253128.1:0.04710,PHT32734.1:0.05669)0.999:0.07297,(PHT51342.1:0.07265,(NP_001317037.1:0.05331,(NP_001317038.1:0.00054,XP_019068762.1:0.04486)0.992:0.03945)0.972:0.03583)0.999:0.07930)0.946:0.04875)0.997:0.07132,((KAG5395224.1:0.00212,(RID60540.1:0.00230,XP_009101606.1:0.00055)1.000:0.00054)1.000:0.20620,(XP_030498407.1:0.15515,(XP_003555362.1:0.15571,(XP_003545495.1:0.05711,(XP_003519481.1:0.08063,(XP_003519482.1:0.00055,XP_006575597.1:0.00055)0.995:0.04540)0.919:0.02827)0.459:0.04226)0.982:0.07110)0.405:0.03801)0.864:0.03949)1.000:0.15548,((XP_010676005.1:0.00055,XP_010676000.1:0.00055)1.000:0.28428,(((XP_004238532.1:0.00055,((XP_025886598.1:0.0,XP_025886597.1:0.0):0.01316,(XP_025886596.1:0.00495,XP_025886595.1:0.00055)0.954:0.03218)0.977:0.05255)0.992:0.06288,(PHT50724.1:0.08383,XP_025886295.1:0.08747)0.692:0.03559)1.000:0.15525,(((RID53621.1:0.00455,(XP_009103237.1:0.00055,XP_018508851.1:0.00055)0.792:0.00055)1.000:0.09966,(XP_009110138.1:0.00761,(KAG5390609.1:0.00233,RID51587.1:0.00232)0.807:0.00410)1.000:0.07299)0.443:0.02101,((KAG5413644.1:0.00471,XP_009135576.1:0.00055)1.000:0.14020,(KAG5385688.1:0.00055,(RID46666.1:0.00232,XP_009145341.1:0.00055)0.726:0.00055)0.993:0.05376)0.987:0.05319)1.000:0.19455)0.951:0.06568)0.859:0.05468)0.618:0.05111)1.000:0.18676)0.993:0.15537)0.656:0.03910,XP_024392596.1:0.50157)0.084:0.06046,(XP_009130002.1:0.10689,(((KAB8088106.1:0.0,XP_015626479.1:0.0,EAZ23931.1:0.0,BAF09442.1:0.0):0.00238,(KAF2946032.1:0.00055,EAY86827.1:0.00241)0.000:0.00053)1.000:0.19467,(XP_003534074.1:0.10896,((XP_030480358.1:0.09385,(XP_010687307.1:0.02107,((XP_010687306.1:0.0,XP_010687305.1:0.0):0.00055,(XP_019106772.1:0.00055,XP_019106771.1:0.00390)0.895:0.00367)0.737:0.00268)1.000:0.17469)0.973:0.05599,((PHT46339.1:0.02045,XP_004241482.1:0.06385)1.000:0.09063,XP_022851939.1:0.09669)0.959:0.03960)0.434:0.01849)0.247:0.02765)0.307:0.03028)1.000:0.33344)0.370:0.04737)0.985:0.11051)0.987:0.12772)1.000:0.11092)0.591:0.03651,((NP_571924.2:0.07482,((((NP_036126.2:0.24873,(NP_000661.2:0.00055,(XP_011529892.1:0.0,XP_011529893.1:0.0):0.01639)0.992:0.11199)1.000:0.25063,((((XP_009289377.1:0.00055,(XP_005157370.1:0.00055,NP_991205.1:0.00055)0.587:0.00054)0.992:0.07837,(NP_956749.1:0.00322,XP_009289375.1:0.00055)0.993:0.07235)1.000:0.24888,(NP_001001946.3:0.06162,(NP_982285.1:0.00055,XP_009305427.1:0.00055)1.000:0.19266)1.000:0.26020)0.352:0.06378,((((2639990740:0.40671,(2644532936:0.03540,(2645331373:0.0,2645408057:0.0):0.02682)1.000:0.43619)1.000:0.37426,((((2517831785:0.0,2520619809:0.0,2643519206:0.0):0.06994,(2645052879:0.05347,((2563415568:0.00528,2645502008:0.00672)0.883:0.01223,(2517822369:0.00744,2520530389:0.01050)0.938:0.01870)0.976:0.04470)0.967:0.06854)0.823:0.04941,(((2643851580:0.0,2644137830:0.0):0.05223,(2522505697:0.00922,2644607742:0.00997)0.997:0.06465)0.999:0.12088,((2563439571:0.08843,(((2644434172:0.01543,2644389285:0.03815)0.986:0.03630,((2639097532:0.0,2563394627:0.0):0.03983,2644406061:0.03278)0.961:0.02661)1.000:0.07108,(2644627719:0.05234,(2521677820:0.01764,2644441148:0.01194)0.986:0.04142)0.893:0.02653)0.944:0.03242)0.928:0.03464,((2644455194:0.05562,2644539678:0.04396)0.987:0.05842,(2645143685:0.08285,(2643824167:0.00778,2644533473:0.00313)0.997:0.06533)0.967:0.04305)0.792:0.02501)0.741:0.04348)0.272:0.04941)1.000:0.76881,((((XP_003650250.1:2.02735,2526380981:1.00426)0.880:0.31504,((WP_011277776.1:0.41607,WP_011277969.1:0.26313)1.000:1.07202,((BCS03154.1:1.10474,(2566529456:0.00054,(2566524085:0.00055,2573376911:0.00054)0.926:0.00553)1.000:0.54469)0.993:0.31584,(((XP_024552813.1:0.24082,((XP_003849020.1:0.01311,SMY28593.1:0.00055)0.977:0.01895,(SMR63212.1:0.00055,SMR59375.1:0.02074)0.775:0.00460)0.993:0.26684)1.000:0.92711,(XP_003654792.1:0.53345,(((BCS01747.1:0.0,BCS13455.1:0.0):0.20761,(BCR97986.1:0.0,BCS10438.1:0.0):0.12377)1.000:0.51314,XP_003656931.1:0.65395)0.135:0.10820)1.000:0.86436)0.995:0.43359,((WP_011278853.1:0.73206,(WP_011277454.1:1.12268,2567654079:0.84181)0.604:0.13272)0.960:0.19851,((KAF8824683.1:0.90063,(SMQ55739.1:0.02180,(((SMR60928.1:0.00054,XP_003848150.1:0.00295)0.768:0.00273,SMR64073.1:0.00273)0.782:0.00269,SMY29422.1:0.00551)0.701:0.00579)1.000:0.79390)0.998:0.51414,(SMQ50667.1:0.54487,WP_011278921.1:0.34909)1.000:0.40423)0.593:0.09067)0.478:0.05287)0.313:0.08272)0.788:0.08501)0.746:0.07117)0.837:0.10986,((((((BCS05542.1:0.0,BCS17093.1:0.0):0.36298,(XP_001546157.1:0.12379,(BCR95574.1:0.00055,BCS08113.1:0.00055)0.997:0.10615)0.323:0.03634)0.984:0.19042,(KAF8828221.1:0.36268,(KAF8828195.1:0.07767,((XP_569885.1:0.0,XP_776601.1:0.0):0.02794,(AUB27822.1:0.00281,XP_012052598.1:0.00055)0.996:0.00055)1.000:0.37353)0.845:0.09829)0.939:0.15566)1.000:0.80771,((XP_024401320.1:0.0,XP_024401319.1:0.0,XP_024401318.1:0.0,XP_024401317.1:0.0,XP_024401316.1:0.0):1.66359,WP_011277327.1:0.99414)0.399:0.09583)0.812:0.12345,((((((BCR98747.1:0.0,BCS11069.1:0.0):0.56401,((XP_001556173.1:0.19081,XP_003657209.1:0.19559)1.000:0.40163,(((SMR42467.1:0.00244,(SMR44645.1:0.0,SMY19808.1:0.0):0.00055)1.000:0.00055,(XP_003857264.1:0.00055,SMQ46122.1:0.00244)0.876:0.00222)1.000:0.28441,(XP_001548542.2:0.19746,XP_003651307.1:0.21125)0.987:0.12594)0.871:0.04589)0.957:0.10171)0.743:0.06875,(((AUB27573.1:0.0,XP_012052137.1:0.0):0.01312,(XP_024513662.1:0.00055,XP_772962.1:0.01562)0.775:0.00838)1.000:0.59096,KAF8828263.1:0.61253)0.630:0.12294)1.000:0.34397,((((NP_505591.1:0.07696,NP_505590.1:0.12828)1.000:0.35047,(((NP_001287203.1:0.0,NP_477348.1:0.0):0.03815,NP_524311.1:0.06141)1.000:0.30980,(NP_001165890.1:0.12021,(NP_003095.2:0.07930,NP_666238.1:0.11094)0.995:0.11502)0.998:0.19191)0.979:0.11827)0.810:0.07726,(((BCR99350.1:0.0,BCS11651.1:0.0):0.51785,((SMQ49494.1:0.00248,SMR50489.1:0.00977)0.719:0.01578,(SMY23188.1:0.00055,(SMR51424.1:0.00487,XP_003852799.1:0.00496)0.899:0.00486)0.685:0.00696)1.000:0.45056)0.944:0.16644,(((((SMQ49621.1:0.0,SMR50611.1:0.0,SMR51554.1:0.0,SMY23311.1:0.0,XP_003852862.1:0.0):0.19701,(BCS00551.1:0.00053,BCS12320.1:0.00055)1.000:0.42870)0.963:0.09656,(XP_001546302.1:0.13816,XP_003656577.1:0.14345)0.825:0.03818)0.493:0.04442,(BCR93467.1:0.0,BCS06108.1:0.0):0.14361)1.000:0.26720,((BCS03257.1:0.0,BCS14891.1:0.0):0.30303,(KAF8828200.1:0.31782,(((AUB28248.1:0.0,XP_012052864.1:0.0):0.01517,(XP_567883.1:0.00218,XP_772687.1:0.00055)0.768:0.00508)1.000:0.29101,(((AUB29320.1:0.0,XP_012053914.1:0.0):0.02002,(XP_572466.1:0.0,XP_772437.1:0.0):0.02578)0.589:0.02336,((XP_571725.1:0.00055,XP_774164.1:0.00224)0.783:0.00588,(AUB26775.1:0.0,XP_012051357.1:0.0):0.19449)0.872:0.01686)0.981:0.08291)0.979:0.13214)0.996:0.16309)0.958:0.09887)0.616:0.08567)1.000:0.44440)0.590:0.07156,(((XP_024371416.1:0.0,XP_024371415.1:0.0):0.28831,(((XP_024395175.1:0.0,XP_024395174.1:0.0,XP_024395173.1:0.0,XP_024395171.1:0.0,XP_024395170.1:0.0,XP_024395169.1:0.0,XP_024395168.1:0.0):0.00054,XP_024395176.1:0.01886)1.000:0.22531,(((EEC83982.1:0.00412,((KAF2920774.1:0.0,KAB8109445.1:0.0,KAB8109444.1:0.0,XP_015650453.1:0.0,EEE69096.1:0.0,BAF24326.1:0.0):0.00055,(EEC83981.1:0.00055,(KAF2920773.1:0.0,XP_015650452.1:0.0):0.00055)0.000:0.00055)0.767:0.00323)1.000:0.18198,(((PHT59207.1:0.00727,NP_001234092.1:0.01226)0.998:0.06616,(((RID40731.1:0.0,RID40730.1:0.0):0.00530,XP_009106970.1:0.00229)1.000:0.09765,(XP_003548224.1:0.01409,NP_001239661.1:0.01656)0.999:0.06745)0.601:0.01690)0.851:0.01414,(((CAA2977751.1:0.00055,CAA2977752.1:0.00308)0.999:0.07051,((XP_022888322.1:0.00250,(CAA3024381.1:0.00055,(CAA3024384.1:0.00055,CAA3024383.1:0.00478)0.924:0.00397)0.000:0.00054)0.976:0.00053,CAA3024382.1:0.00055)0.997:0.05322)0.997:0.06494,XP_030500980.1:0.09202)0.320:0.01054)0.807:0.02564)0.914:0.03239,(XP_030500476.1:0.14019,(CAA3008266.1:0.00266,XP_022891046.1:0.00054)1.000:0.16502)0.976:0.06418)0.993:0.12570)0.903:0.07273)0.999:0.29641,(XP_003863877.1:0.49231,(2566535506:0.13361,((2546626974:0.0,2566764170:0.0):0.02054,2566759658:0.02644)0.991:0.13737)1.000:0.43724)0.999:0.44014)0.945:0.14319)0.416:0.07077)0.921:0.08815,(((KAF8826434.1:0.95026,((BCS05569.1:0.0,BCS17119.1:0.0):0.19712,((SMR43258.1:0.00055,SMY20578.1:0.00251)0.813:0.00450,(SMR45419.1:0.00249,XP_003856915.1:0.01826)0.616:0.00308)1.000:0.20354)0.996:0.19187)0.935:0.11041,(((((XP_003656274.1:0.15268,XP_001552084.1:0.19428)0.994:0.11694,((XP_003852951.1:0.00228,(SMY23518.1:0.00270,(SMQ49833.1:0.00271,(SMR50817.1:0.0,SMR51757.1:0.0):0.00055)0.000:0.00055)1.000:0.00055)1.000:0.17261,(BCS05178.1:0.01955,BCS16737.1:0.00236)1.000:0.21186)0.933:0.07161)0.835:0.08841,((BCS02024.1:0.0,BCS13712.1:0.0):0.47919,(BCS04494.1:0.0,BCS16077.1:0.0):0.31924)1.000:0.40347)0.000:0.03924,((BCR94965.1:0.0,BCS07538.1:0.0):0.21229,(BCS03256.1:0.00053,BCS14890.1:0.00055)1.000:0.30389)1.000:0.38605)0.555:0.05705,((KAF8826842.1:0.32988,(((XP_566646.1:0.0,XP_778242.1:0.0):0.01790,(AUB21830.1:0.0,XP_012046233.1:0.0):0.01365)1.000:0.42696,((AUB21659.1:0.0,XP_012046540.1:0.0):0.01708,(XP_566539.1:0.0,XP_778099.1:0.0):0.01554)1.000:0.28837)0.956:0.12284)0.855:0.15320,NP_595120.1:0.64124)0.891:0.12536)0.159:0.04403)0.964:0.07778,(NP_013171.1:0.45024,(NP_012693.1:0.00055,NP_010035.1:0.00268)1.000:0.34461)0.996:0.24987)0.947:0.10319)1.000:0.39010,(((2566710890:0.01520,(2567860711:0.00404,(2583327715:0.00490,(((650426113:0.00489,(2533172085:0.00245,(2567823576:0.00055,(2552696093:0.00980,((2536332246:0.00715,646298928:0.00265)0.385:0.00489,((2567560978:0.0,2567844618:0.0):0.00986,2567847241:0.00980)0.923:0.00225)1.000:0.00055)0.000:0.00054)0.000:0.00055)0.832:0.00244)0.000:0.00054,(((2568269365:0.00055,((2566571281:0.00243,2566641413:0.00489)0.778:0.00244,(2526383002:0.0,2552640291:0.0,2552785263:0.0,2567646743:0.0):0.00244)0.000:0.00055)1.000:0.00054,(2553144510:0.0,2554569282:0.0):0.00224)0.163:0.00245,((2535921697:0.0,2538395761:0.0,2539636124:0.0,2549721919:0.0,2552583637:0.0,2552636030:0.0,2554481606:0.0,2554587061:0.0,2567493498:0.0,2567523578:0.0,2567553213:0.0,2567588287:0.0,2567595844:0.0,2567697959:0.0,2570226674:0.0,2570980032:0.0,2582022009:0.0):0.00244,(2552572939:0.00055,((2548162409:0.0,2567422785:0.0,2567462800:0.0,2567895841:0.0,2568243592:0.0,2570055916:0.0,2582435646:0.0):0.00236,((((((2570176174:0.0,2577297856:0.0):0.00487,(((2535940689:0.0,647116140:0.0):0.00242,(((((2530852607:0.0,2562302034:0.0,2567387495:0.0,2568283362:0.0,2568487757:0.0,2569452474:0.0,2569452879:0.0,2584167933:0.0):0.00055,2574729244:0.00538)0.752:0.00242,2567705707:0.00244)0.043:0.00055,2567418979:0.00247)0.000:0.00055,(2563731651:0.00242,(2567482657:0.0,2567506040:0.0,2567527208:0.0,2567709489:0.0,2567722501:0.0,2567818258:0.0,2567875980:0.0,2568307565:0.0,2568473181:0.0,2569905471:0.0,2574841210:0.0,2583317915:0.0,2583354214:0.0,2583564095:0.0):0.00244)0.763:0.00055)0.000:0.00055)0.000:0.00055,((2511818722:0.0,2519516336:0.0,2520808552:0.0,2530848654:0.0,2530856413:0.0,2530864215:0.0,2530865880:0.0,2531503105:0.0,2531514493:0.0,2531517689:0.0,2533156403:0.0,2533191803:0.0,2533597451:0.0,2534276719:0.0,2535452974:0.0,2535701914:0.0,2535924681:0.0,2535927529:0.0,2535931382:0.0,2535934578:0.0,2536915475:0.0,2538384698:0.0,2538390624:0.0,2538409001:0.0,2538413624:0.0,2538637264:0.0,2539638379:0.0,2539649040:0.0,2539663336:0.0,2547192272:0.0,2548158635:0.0,2548167652:0.0,2548209089:0.0,2549725361:0.0,2549729769:0.0,2549733660:0.0,2551802171:0.0,2552027046:0.0,2552442016:0.0,2552472092:0.0,2552476201:0.0,2552482782:0.0,2552499076:0.0,2552505860:0.0,2552507713:0.0,2552511733:0.0,2552518153:0.0,2552529248:0.0,2552535448:0.0,2552590882:0.0,2552612825:0.0,2552620843:0.0,2552625108:0.0,2552650094:0.0,2553794181:0.0,2554458246:0.0,2554465683:0.0,2554472157:0.0,2554483980:0.0,2554494442:0.0,2554495890:0.0,2554501009:0.0,2554505440:0.0,2554507783:0.0,2554516726:0.0,2554538899:0.0,2554540637:0.0,2554553454:0.0,2554554761:0.0,2554562768:0.0,2554580295:0.0,2554588370:0.0,2554592842:0.0,2554623331:0.0,2554633657:0.0,2554649367:0.0,2555426848:0.0,2555687689:0.0,2555695502:0.0,2562645664:0.0,2563288949:0.0,2566135234:0.0,2567389731:0.0,2567394801:0.0,2567398351:0.0,2567408752:0.0,2567412679:0.0,2567425020:0.0,2567429269:0.0,2567435525:0.0,2567437839:0.0,2567442207:0.0,2567446531:0.0,2567451242:0.0,2567453013:0.0,2567459768:0.0,2567471142:0.0,2567488040:0.0,2567490314:0.0,2567504703:0.0,2567511302:0.0,2567515835:0.0,2567533609:0.0,2567536840:0.0,2567544451:0.0,2567547753:0.0,2567569207:0.0,2567575783:0.0,2567580708:0.0,2567591816:0.0,2567607365:0.0,2567612940:0.0,2567619867:0.0,2567630025:0.0,2567634020:0.0,2567652970:0.0,2567657201:0.0,2567662124:0.0,2567668463:0.0,2567674456:0.0,2567676787:0.0,2567689207:0.0,2567693059:0.0,2567701354:0.0,2567714069:0.0,2567718152:0.0,2567731979:0.0,2567735329:0.0,2567739274:0.0,2567759292:0.0,2567762347:0.0,2567772931:0.0,2567783330:0.0,2567785612:0.0,2567794169:0.0,2567798302:0.0,2567804763:0.0,2567809236:0.0,2567817229:0.0,2567826664:0.0,2567831988:0.0,2567839795:0.0,2567852449:0.0,2567869435:0.0,2567871887:0.0,2567900443:0.0,2568254974:0.0,2568262723:0.0,2568272391:0.0,2568279355:0.0,2568286845:0.0,2568294217:0.0,2568297163:0.0,2568314315:0.0,2568316999:0.0,2568325961:0.0,2568478033:0.0,2568483819:0.0,2568492470:0.0,2568711050:0.0,2568885132:0.0,2569024166:0.0,2569472198:0.0,2569486453:0.0,2569626735:0.0,2570011818:0.0,2570061321:0.0,2570513980:0.0,2570564859:0.0,2570580510:0.0,2570589531:0.0,2570753644:0.0,2570907851:0.0,2570975136:0.0,2571536142:0.0,2571546164:0.0,2572023372:0.0,2572686354:0.0,2572852845:0.0,2572966647:0.0,2573066283:0.0,2573752297:0.0,2573799884:0.0,2573955948:0.0,2575449726:0.0,2576654978:0.0,2576876868:0.0,2577183588:0.0,2579887164:0.0,2579919800:0.0,2580056390:0.0,2580085300:0.0,2580138985:0.0,2580360619:0.0,2580498005:0.0,2580515549:0.0,2580686194:0.0,2580833055:0.0,2580837283:0.0,2580929514:0.0,2581149404:0.0,2581226694:0.0,2581423958:0.0,2581792223:0.0,2581859733:0.0,2582285802:0.0,2582291532:0.0,2582382067:0.0,2582465475:0.0,2583222138:0.0,2583357627:0.0,2583364912:0.0,2583383916:0.0,2583592262:0.0,2583596752:0.0,2583601346:0.0,2583638876:0.0,2583753578:0.0,2583782680:0.0,2583784166:0.0,2583816197:0.0,2583848794:0.0,2624047462:0.0,2641299117:0.0,642586291:0.0,643432201:0.0,643440715:0.0):0.00055,((2530860380:0.00244,(((2598166701:0.00205,2537775100:0.00488)0.785:0.00205,(2563276250:0.0,2567498911:0.0):0.00244)0.785:0.00203,((2569598404:0.00055,((2530871918:0.0,2558503646:0.0):0.00055,2539642871:0.00244)0.847:0.00244)0.929:0.00238,((2554462881:0.00409,(2574823052:0.00055,2583762581:0.00243)1.000:0.00055)0.000:0.00055,(((((2533179271:0.0,2536330604:0.0,2582298595:0.0):0.00055,(2567880017:0.0,2568168535:0.0,2581344283:0.0,2583582946:0.0):0.00055)0.863:0.00205,(2567566500:0.0,2567605799:0.0):0.00055)0.849:0.00204,2580211468:0.00055)0.000:0.00055,2539651160:0.00055)0.852:0.00204)0.931:0.00194)0.912:0.00051)1.000:0.00055)0.506:0.00055,(((((2567650731:0.0,2568258482:0.0):0.00245,2568323327:0.00055)0.832:0.00427,((2530883308:0.0,2533159300:0.0):0.00731,2534267285:0.00244)0.773:0.00384)0.775:0.00161,(((2566518115:0.0,2567664790:0.0):0.00055,(2554531187:0.0,2567476129:0.0,2581616262:0.0,2583609385:0.0):0.00244)0.000:0.00055,(2583373568:0.00243,2567755594:0.00243)0.735:0.00055)1.000:0.00054)0.199:0.00243,(2531507450:0.00244,(2539630104:0.0,2552568750:0.0):0.00055)0.882:0.00486)0.453:0.00054)0.000:0.00055)0.499:0.00055)0.556:0.00055)0.000:0.00050,((2583400327:0.00489,(2536922179:0.0,2538995945:0.0):0.00243)0.000:0.00055,(2552433317:0.00241,(2567571913:0.00245,2567402364:0.00243)0.000:0.00055)0.000:0.00055)0.000:0.00055)0.000:0.00055,((2530875429:0.0,2533186514:0.0,2534279221:0.0,2538416300:0.0):0.00132,(2534440760:0.0,2570533116:0.0,650503046:0.0):0.00253)1.000:0.00112)0.857:0.00242,(2552608263:0.00055,(2567625777:0.0,2567768865:0.0,645198523:0.0):0.00245)0.000:0.00055)1.000:0.00055,((2533164335:0.00055,(2538382320:0.0,2539628442:0.0):0.00244)0.910:0.00489,((2539496301:0.0,2567639474:0.0):0.00055,(2567727073:0.0,2567884515:0.0):0.00486)0.000:0.00055)0.931:0.00235)0.406:0.00243)1.000:0.00055)0.000:0.00055)0.931:0.00225)1.000:0.00055)0.495:0.00055,2581114270:0.00055)0.000:0.00055)0.847:0.00086)0.749:0.00218)0.817:0.08530,((2533900575:0.00136,2566688994:0.00384)0.948:0.02530,(((2638552671:0.01249,((2533184351:0.00251,((2567383529:0.0,2567778145:0.0):0.00474,2567742837:0.00257)0.933:0.00984)0.974:0.01646,((2552767805:0.0,2566668646:0.0):0.00054,(2546623139:0.00895,(2548232705:0.0,2566603856:0.0):0.01167)0.756:0.00635)0.794:0.00467)0.789:0.00799)0.783:0.00505,(2566704787:0.01003,2536339257:0.01971)0.366:0.00659)0.073:0.00414,2566670573:0.01226)0.775:0.00693)0.901:0.08241)1.000:1.26570,((NP_009340.1:0.45337,NP_009341.2:0.40143)0.999:0.41604,(((646296431:0.00350,((2536333372:0.00556,(2558218546:0.04451,((((2567555498:0.0,646309270:0.0):0.00273,2567641482:0.00275)0.952:0.00822,((2567765504:0.0,645636954:0.0):0.00275,((2533795117:0.0,2552692254:0.0):0.00270,(2567891455:0.0,2573820613:0.0):0.00055)0.854:0.00274)0.000:0.00055)0.997:0.04442,(((2546612596:0.0,2566722734:0.0):0.01654,(2610408892:0.01376,(2556968475:0.00553,(2566673189:0.01378,((2537769871:0.0,2552727517:0.0):0.00274,(2566539927:0.00274,(2536354828:0.0,2546629568:0.0,2547718081:0.0,2566555650:0.0,2566761862:0.0,2641388886:0.0,646308581:0.0):0.00055)0.000:0.00055)0.843:0.00272)0.000:0.00054)0.604:0.00288)0.942:0.01112)0.885:0.00769,(((2566532869:0.0,2628389514:0.0):0.00273,(2539657713:0.00055,2566535862:0.00275)0.000:0.00055)0.936:0.01076,((2546627674:0.0,2566762237:0.0):0.00271,2566761505:0.00273)0.996:0.02551)0.864:0.00663)0.960:0.02367)0.926:0.02577)0.990:0.03645)0.756:0.00278,((((((2567725416:0.0,2567884902:0.0):0.00275,2567636168:0.00827)0.000:0.00055,((2530847556:0.0,2530851359:0.0,2530882262:0.0,2533161188:0.0,2539648579:0.0,2552695245:0.0,2562303265:0.0,2567403018:0.0,2567705815:0.0,2570174969:0.0,2584165868:0.0):0.00055,2581115828:0.00551)0.000:0.00055)0.000:0.00055,((((2567718950:0.00549,((2526383177:0.0,2552639253:0.0):0.00055,(2552786497:0.0,2567644872:0.0):0.00277)0.867:0.00274)0.000:0.00055,(2566572327:0.00828,2577298910:0.00274)0.000:0.00055)0.000:0.00055,((2567385293:0.0,2568282191:0.0,2568487490:0.0,2569452244:0.0):0.00279,2537765905:0.00276)0.000:0.00055)0.000:0.00055,2581996747:0.00274)0.000:0.00055)0.820:0.00055,((((2539495253:0.0,2567561812:0.0,2567843581:0.0):0.00275,((2533174213:0.0,2567615329:0.0,2567861491:0.0,2567890594:0.0,2581794505:0.0,2583325473:0.0):0.00055,2547483344:0.00273)0.000:0.00055)0.000:0.00055,647976189:0.00055)0.944:0.00798,(((((2567666296:0.00272,(((2567457601:0.00274,(2538411376:0.0,2539644493:0.0):0.00275)0.000:0.00055,((2554533229:0.0,2567473108:0.0,2581615032:0.0):0.00055,2583607853:0.00278)0.000:0.00055)0.000:0.00055,(2530874422:0.00276,(2530870781:0.0,2567626404:0.0,2567755652:0.0,2567768674:0.0,645198999:0.0):0.00055)0.848:0.00272)0.000:0.00055)0.924:0.00270,(2567828523:0.00275,(((2530855318:0.0,2531502065:0.0,2533598617:0.0,2535451508:0.0,2535700921:0.0,2536916653:0.0,2538390013:0.0,2538407987:0.0,2538639871:0.0,2539640428:0.0,2549726487:0.0,2552026370:0.0,2552499877:0.0,2552621347:0.0,2554507590:0.0,2554539679:0.0,2554552658:0.0,2554567407:0.0,2554587382:0.0,2568270848:0.0,2570564784:0.0,2572684445:0.0,2580794767:0.0,643433341:0.0,643439608:0.0):0.00055,2535939610:0.00275)0.000:0.00055,(2539650886:0.0,2580211285:0.0):0.00277)0.000:0.00055)0.924:0.00269)1.000:0.00052,(((2567653140:0.00819,2583597154:0.00274)0.766:0.00055,(2574822708:0.00274,2539662385:0.00275)0.000:0.00055)0.000:0.00055,(((2552438849:0.0,2552474501:0.0,2552507617:0.0,2552511548:0.0,2554631471:0.0,2567398536:0.0,2567409864:0.0,2567413763:0.0,2567454557:0.0,2567467089:0.0,2567533121:0.0,2568318026:0.0,2568326613:0.0,2579885409:0.0,2581151183:0.0,2581225990:0.0):0.00270,(2552584439:0.0,2552633905:0.0,2554482772:0.0,2554585716:0.0,2570224268:0.0):0.00547)0.977:0.00054,(2536920971:0.0,2538995021:0.0):0.00055)0.927:0.00275)0.000:0.00055)0.000:0.00051,((((2598164064:0.00275,(2567517185:0.00275,(((2567563626:0.0,2567604284:0.0):0.00275,2567845681:0.00055)0.830:0.00275,2537774016:0.00550)0.000:0.00055)0.000:0.00055)0.858:0.00272,(2511819944:0.0,2519517536:0.0,2520809733:0.0,2530863148:0.0,2530867000:0.0,2531506368:0.0,2531513446:0.0,2531516117:0.0,2533157369:0.0,2533187954:0.0,2533192734:0.0,2534276400:0.0,2534279870:0.0,2534441092:0.0,2535923609:0.0,2535928640:0.0,2535932415:0.0,2535935754:0.0,2538380585:0.0,2538385347:0.0,2538418422:0.0,2539629709:0.0,2539630409:0.0,2547189201:0.0,2548158292:0.0,2548162806:0.0,2548167276:0.0,2548211431:0.0,2549730567:0.0,2549735779:0.0,2551803279:0.0,2552431053:0.0,2552470169:0.0,2552483848:0.0,2552515037:0.0,2552519689:0.0,2552533962:0.0,2552567400:0.0,2552591736:0.0,2552608229:0.0,2552609977:0.0,2552626896:0.0,2553794662:0.0,2554455526:0.0,2554466877:0.0,2554473123:0.0,2554486581:0.0,2554494989:0.0,2554498898:0.0,2554501633:0.0,2554504641:0.0,2554517128:0.0,2554561736:0.0,2554580126:0.0,2554594233:0.0,2554621986:0.0,2554649191:0.0,2555427306:0.0,2555689000:0.0,2555696659:0.0,2562647150:0.0,2563287736:0.0,2566134098:0.0,2566516977:0.0,2567389835:0.0,2567394294:0.0,2567419162:0.0,2567420544:0.0,2567426439:0.0,2567430584:0.0,2567434543:0.0,2567438932:0.0,2567444129:0.0,2567447169:0.0,2567451832:0.0,2567462988:0.0,2567471051:0.0,2567481513:0.0,2567488322:0.0,2567491194:0.0,2567504040:0.0,2567508552:0.0,2567512974:0.0,2567530332:0.0,2567537380:0.0,2567545450:0.0,2567549644:0.0,2567569278:0.0,2567572663:0.0,2567576626:0.0,2567580499:0.0,2567592901:0.0,2567609569:0.0,2567613208:0.0,2567622021:0.0,2567630360:0.0,2567634535:0.0,2567647731:0.0,2567658532:0.0,2567659993:0.0,2567670320:0.0,2567677807:0.0,2567690195:0.0,2567694479:0.0,2567696140:0.0,2567702941:0.0,2567710674:0.0,2567721679:0.0,2567731376:0.0,2567735367:0.0,2567738113:0.0,2567759969:0.0,2567762241:0.0,2567773401:0.0,2567783959:0.0,2567787517:0.0,2567795939:0.0,2567800017:0.0,2567803336:0.0,2567807614:0.0,2567816715:0.0,2567820241:0.0,2567822547:0.0,2567832621:0.0,2567840582:0.0,2567852967:0.0,2567868676:0.0,2567873117:0.0,2567877777:0.0,2567894505:0.0,2567900821:0.0,2568241399:0.0,2568254775:0.0,2568258604:0.0,2568260741:0.0,2568274200:0.0,2568278550:0.0,2568287195:0.0,2568295067:0.0,2568298462:0.0,2568306579:0.0,2568314670:0.0,2568322514:0.0,2568473536:0.0,2568479140:0.0,2568484198:0.0,2568491139:0.0,2568709720:0.0,2568885959:0.0,2569023262:0.0,2569463937:0.0,2569473395:0.0,2569627331:0.0,2569902476:0.0,2570012238:0.0,2570057017:0.0,2570062355:0.0,2570512089:0.0,2570534250:0.0,2570586571:0.0,2570755958:0.0,2570906730:0.0,2570973960:0.0,2571536703:0.0,2571546750:0.0,2572024035:0.0,2572852141:0.0,2572968559:0.0,2573066404:0.0,2573753400:0.0,2573799516:0.0,2573956875:0.0,2574839913:0.0,2575453070:0.0,2576878609:0.0,2577183108:0.0,2580057534:0.0,2580086288:0.0,2580140183:0.0,2580362238:0.0,2580513390:0.0,2580685493:0.0,2580835918:0.0,2580927175:0.0,2581422022:0.0,2581792029:0.0,2581860323:0.0,2582287163:0.0,2582290438:0.0,2582383646:0.0,2582437579:0.0,2582464273:0.0,2583221563:0.0,2583319159:0.0,2583355236:0.0,2583360231:0.0,2583364754:0.0,2583371148:0.0,2583385488:0.0,2583397193:0.0,2583564430:0.0,2583593839:0.0,2583600088:0.0,2583639917:0.0,2583752927:0.0,2583780901:0.0,2583816953:0.0,2583847796:0.0,2624048640:0.0,2641298966:0.0,642587379:0.0,650504307:0.0):0.00055)0.494:0.00055,(2535920569:0.0,2538395195:0.0,2539634826:0.0,2549723345:0.0,2552650576:0.0,2554457936:0.0,2567496434:0.0,2567522800:0.0,2567552099:0.0,2567586612:0.0,2567594770:0.0,2569488215:0.0,2570579449:0.0,2570978656:0.0,2576654210:0.0,2580836711:0.0,2582021089:0.0,2583785718:0.0):0.00275)0.000:0.00055,(((2534267713:0.00094,2552531899:0.00055)1.000:0.00185,(2552574059:0.0,647115079:0.0):0.00272)0.000:0.00055,((2554463356:0.0,2569596519:0.0):0.00274,((2533178676:0.0,2536329484:0.0,2567500693:0.0,2567879798:0.0,2568170477:0.0,2581346273:0.0,2582299675:0.0,2583584492:0.0):0.00550,(2533165329:0.0,2558502549:0.0):0.00275)0.000:0.00055)0.000:0.00055)0.000:0.00055)0.000:0.00055)0.648:0.00055,(2530859263:0.0,2553144398:0.0,2583762216:0.0):0.00272)0.286:0.00275)0.260:0.00055)0.859:0.00265,((2530877729:0.0,2567713231:0.0):0.00055,(2566640220:0.00551,(2566709797:0.00825,(2574730334:0.00276,(2567673998:0.00054,(2563732687:0.00266,650423551:0.00053)0.427:0.00273)0.924:0.00266)0.279:0.00054)0.415:0.00273)0.439:0.00055)0.693:0.00055)0.742:0.00263)0.661:0.00188)1.000:0.82296,((((BCS01295.1:0.0,BCS13039.1:0.0):0.42104,((BCS01887.1:0.0,BCS13586.1:0.0):0.65372,((SMR52083.1:0.01985,(XP_003852016.1:0.00174,SMQ50439.1:0.03448)1.000:0.00101)0.769:0.00507,(SMR53279.1:0.0,SMY24100.1:0.0):0.00311)1.000:0.71746)0.936:0.15156)0.503:0.09007,(SMR42993.1:0.00055,((SMY20327.1:0.0,XP_003856650.1:0.0):0.00055,(SMQ46641.1:0.00054,SMR45164.1:0.00055)0.927:0.00561)0.787:0.00277)1.000:0.35571)0.265:0.06994,((SMQ48623.1:0.0,SMR48407.1:0.0,SMY22316.1:0.0):0.00475,(XP_003854522.1:0.00556,SMR49620.1:0.00055)0.889:0.00055)1.000:0.54286)0.923:0.12961)0.276:0.09729,(((SMR55338.1:0.0,SMR57714.1:0.0,XP_003851140.1:0.0):0.00053,SMY26150.1:0.00215)1.000:0.47653,(XP_003855582.1:0.00054,(SMQ47569.1:0.00290,(SMY21250.1:0.00296,(SMR46099.1:0.00055,SMR47352.1:0.00293)0.779:0.00293)0.983:0.01488)0.851:0.01153)1.000:0.68671)0.974:0.20332)0.646:0.10012)0.975:0.20775)0.978:0.26006)0.821:0.08423)0.981:0.16110,(((((XP_024400199.1:0.0,XP_024400198.1:0.0):0.22663,(XP_024357423.1:0.00055,(XP_024357422.1:0.0,XP_024357421.1:0.0,XP_024357420.1:0.0,XP_024357419.1:0.0,XP_024357418.1:0.0):0.00054)1.000:0.35308)0.998:0.26740,(NP_595070.1:0.66994,(((AUB28538.1:0.0,XP_012053181.1:0.0):0.01442,(XP_024514015.1:0.0,XP_024514422.1:0.0,XP_024514423.1:0.0,XP_568483.1:0.0,XP_772113.1:0.0):0.00594)1.000:0.42284,(XP_003651128.1:0.33465,((BCR98945.1:0.0,BCS11257.1:0.0):0.23258,(XP_001557974.1:0.11879,(SMR51752.1:0.00054,(SMQ49828.1:0.00055,(SMR50812.1:0.0,XP_003853462.1:0.0):0.00199)0.666:0.00194)1.000:0.17644)0.845:0.09825)0.400:0.06335)0.998:0.23899)0.992:0.18097)0.474:0.12040)0.975:0.22414,((2566539784:0.05884,(((2533795181:0.0,2552692413:0.0,2567557645:0.0,2567641951:0.0,2567766892:0.0,2567892758:0.0,2568251248:0.0,2573821552:0.0,645637167:0.0,646311613:0.0):0.03373,((((2567655268:0.00297,((((2567862190:0.00258,((2530876324:0.0,2531504589:0.0,2533179905:0.0,2539664585:0.0,2566711059:0.0,2567606765:0.0,2567647050:0.0,2567654046:0.0,2567882776:0.0,2568170899:0.0,2574824020:0.0,2581346112:0.0,2582301701:0.0,2583584568:0.0):0.00055,(2566518890:0.0,2567618942:0.0,2567727928:0.0,2567849430:0.0,2567886645:0.0):0.00258)0.000:0.00055)0.860:0.00256,2536354135:0.00055)0.000:0.00055,((2533182995:0.0,2567765966:0.0,2573822885:0.0):0.00256,646302428:0.00055)0.860:0.00256)0.848:0.00257,((2531512496:0.0,2533191415:0.0,2538386767:0.0,2539647988:0.0,2552513537:0.0,2552535721:0.0,2552590246:0.0,2552627053:0.0,2554647819:0.0,2555426750:0.0,2566136025:0.0,2566691867:0.0,2567460312:0.0,2567475395:0.0,2567621161:0.0,2567626768:0.0,2567664439:0.0,2567771903:0.0,2570063449:0.0,2573065721:0.0,2575450850:0.0,2580084949:0.0,2580359507:0.0,2580925974:0.0,2581613470:0.0,2582287249:0.0,2583359119:0.0,2583610351:0.0,2583753583:0.0,2583850191:0.0,645199923:0.0):0.00055,((2526381705:0.00257,((2567555893:0.0,2567643079:0.0,2567891066:0.0,645635010:0.0,646309653:0.0):0.00256,(2573376363:0.0,2574824266:0.0):0.00055)0.000:0.00055)0.849:0.00255,2566558654:0.00257)0.000:0.00055)0.664:0.00055)0.894:0.00054)0.701:0.00054,2554562496:0.00055)0.974:0.01977,(((2641387144:0.00254,((2533040484:0.0,2533177826:0.0,2534279412:0.0,2539495812:0.0,2539642696:0.0,2539651856:0.0,2547483896:0.0,2552694876:0.0,2552865093:0.0,2553144984:0.0,2566638320:0.0,2567605028:0.0,2567618116:0.0,2567844971:0.0,2567890146:0.0,647976747:0.0):0.00055,(2566526665:0.00055,((2569452379:0.0,2581795009:0.0,2583326265:0.0,2583608188:0.0):0.00054,(2568281776:0.00055,((2567386930:0.0,2567560357:0.0,2567718232:0.0):0.00055,2580211912:0.00241)0.139:0.00113)0.023:0.00144)0.918:0.00242)0.000:0.00055)0.149:0.00055)0.115:0.00055,2566674173:0.00256)0.849:0.00053,(2567892425:0.00055,2568250876:0.00511)0.946:0.00758)0.831:0.00908)0.990:0.03718,2566616969:0.05088)0.526:0.01642)0.995:0.05181,(((2567380595:0.0,2567779554:0.0):0.00055,(2533184480:0.00763,2567741232:0.00055)0.835:0.00250)1.000:0.07658,(((((2553145180:0.00509,(((2526383302:0.0,2552638434:0.0):0.00239,650423094:0.00053)0.296:0.00255,2583399450:0.00239)1.000:0.00055)0.785:0.00055,(((2539495641:0.0,2567844759:0.0):0.00254,((2567618873:0.0,2581796182:0.0):0.00253,(2533174545:0.0,2547483740:0.0,2567889454:0.0,647976575:0.0):0.00055)0.848:0.00254)0.000:0.00055,2581996305:0.00255)0.829:0.00255)0.000:0.00054,((2552695585:0.00254,(2577296990:0.00055,(2574823656:0.00255,(2567561568:0.00764,(2567647076:0.0,2581116111:0.0):0.00055)0.819:0.00054)0.000:0.00055)0.836:0.00255)0.000:0.00055,(2552785120:0.0,2567822097:0.0,2570175664:0.0):0.00055)0.000:0.00053)0.996:0.00055,((2574729880:0.00756,2566640638:0.00264)0.083:0.00253,2533171224:0.00054)0.877:0.00485)0.228:0.00461,((((2539649644:0.0,2580212013:0.0):0.00255,(((2536329903:0.0,2567565573:0.0,2567606151:0.0,2567847617:0.0,2567882892:0.0,2568169667:0.0,2581346585:0.0,2583584938:0.0,2598164448:0.0):0.00055,2563273109:0.00253)0.000:0.00055,(2537774470:0.00055,(2567514132:0.00252,2567885220:0.00255)0.908:0.00503)0.909:0.00510)0.785:0.00256)0.825:0.00258,2566710214:0.00254)0.988:0.01799,(2530871262:0.00055,((((((2571537432:0.00055,(2552521568:0.0,2552528794:0.0):0.00077)1.000:0.00177,2567797683:0.00055)0.000:0.00055,2567418298:0.00257)0.000:0.00055,(2511819475:0.0,2519517092:0.0,2520809278:0.0,2530866544:0.0,2531513902:0.0,2531519199:0.0,2533156057:0.0,2533194186:0.0,2534275683:0.0,2534443647:0.0,2535924068:0.0,2535935294:0.0,2538384444:0.0,2547190062:0.0,2548159998:0.0,2548211901:0.0,2549735267:0.0,2551802760:0.0,2552471611:0.0,2552483384:0.0,2552532221:0.0,2552592833:0.0,2552611003:0.0,2552627210:0.0,2553794980:0.0,2554466268:0.0,2554474379:0.0,2554487063:0.0,2554491654:0.0,2554497330:0.0,2554499944:0.0,2554505766:0.0,2554516662:0.0,2554582104:0.0,2554592054:0.0,2554622702:0.0,2554649657:0.0,2555425366:0.0,2555688433:0.0,2555696188:0.0,2563287776:0.0,2566134555:0.0,2567391439:0.0,2567395502:0.0,2567431021:0.0,2567443581:0.0,2567447430:0.0,2567452158:0.0,2567491802:0.0,2567504819:0.0,2567512721:0.0,2567536647:0.0,2567545575:0.0,2567549799:0.0,2567568432:0.0,2567573166:0.0,2567577033:0.0,2567582178:0.0,2567593200:0.0,2567614436:0.0,2567621703:0.0,2567629461:0.0,2567635104:0.0,2567658973:0.0,2567670877:0.0,2567678004:0.0,2567694589:0.0,2567730521:0.0,2567735573:0.0,2567759464:0.0,2567761732:0.0,2567787717:0.0,2567800216:0.0,2567805066:0.0,2567808517:0.0,2567832725:0.0,2567898988:0.0,2568255942:0.0,2568274211:0.0,2568287210:0.0,2568295836:0.0,2568298843:0.0,2568479342:0.0,2568483080:0.0,2568492534:0.0,2568711284:0.0,2569023762:0.0,2569474832:0.0,2569626922:0.0,2570011655:0.0,2570061888:0.0,2570512505:0.0,2570974437:0.0,2571537207:0.0,2571545348:0.0,2572853887:0.0,2572967326:0.0,2575453239:0.0,2576878526:0.0,2577182460:0.0,2580087034:0.0,2580139717:0.0,2580362428:0.0,2580496701:0.0,2580684357:0.0,2580834528:0.0,2580928508:0.0,2581227995:0.0,2581789738:0.0,2581859153:0.0,2582286917:0.0,2582290898:0.0,2583222572:0.0,2583593334:0.0,2583597260:0.0,2583600218:0.0,2583641456:0.0,2583754078:0.0,2583815895:0.0,2583849268:0.0,2641300695:0.0,642586918:0.0,650503807:0.0):0.00055)0.000:0.00054,2573800973:0.00256)0.828:0.00255,(((((((((2569596955:0.00510,(2530882678:0.0,2533160064:0.0):0.00255)0.000:0.00055,2530878154:0.00257)0.000:0.00055,(((((2530855776:0.0,2531506824:0.0,2533598146:0.0,2535453740:0.0,2535700164:0.0,2535928168:0.0,2535931995:0.0,2538409171:0.0,2538638072:0.0,2539630932:0.0,2539641741:0.0,2548166066:0.0,2549731046:0.0,2552498070:0.0,2552570233:0.0,2552570819:0.0,2552582787:0.0,2552618692:0.0,2552635875:0.0,2554456167:0.0,2554482012:0.0,2554509430:0.0,2554540256:0.0,2554552051:0.0,2554584965:0.0,2554589422:0.0,2566517461:0.0,2567401410:0.0,2567674143:0.0,2570224436:0.0,2570533759:0.0,2570565993:0.0,2572686412:0.0,2573753981:0.0,643432888:0.0,643440071:0.0,647117102:0.0):0.00055,(2580794169:0.00511,(2536916195:0.0,2538389798:0.0,2549726000:0.0):0.00254)0.000:0.00054)0.000:0.00055,2554570243:0.00513)0.910:0.00239,((2567387944:0.00055,((((2567435686:0.0,2567471176:0.0,2567690407:0.0,2567775911:0.0,2567784289:0.0,2567815504:0.0,2567841227:0.0,2567853271:0.0,2568314103:0.0,2569464109:0.0,2572024745:0.0,2582465654:0.0):0.00055,((2567488337:0.00509,2582385631:0.00263)0.774:0.00055,(((2567707472:0.00507,(2567704361:0.00302,2567440697:0.00055)0.000:0.00054)0.914:0.00245,(2567608941:0.00245,2568278409:0.00055)0.370:0.00254)1.000:0.00054,2583365191:0.00254)0.000:0.00055)0.000:0.00055)0.000:0.00055,(2568887640:0.00247,2573956792:0.00244)0.907:0.00055)0.846:0.00255,2567655047:0.00257)0.000:0.00055)1.000:0.00055,(2567719208:0.0,2567739541:0.0):0.00237)0.439:0.00254)1.000:0.00054,2567715356:0.00510)0.000:0.00055)0.331:0.00055,2568488925:0.00257)0.000:0.00055,(2624048117:0.00055,2530863555:0.00255)0.852:0.00255)0.000:0.00055,(2530851787:0.0,2533190098:0.0,2534279056:0.0,2535940080:0.0,2538417981:0.0,2552606484:0.0,2552651487:0.0,2554458784:0.0,2562302792:0.0,2567458365:0.0,2568260265:0.0,2568283966:0.0,2569488783:0.0,2570581160:0.0,2576653855:0.0,2580836559:0.0,2583785111:0.0,2584166303:0.0):0.00055)0.000:0.00054,(2535921031:0.0,2538396337:0.0,2539635022:0.0,2549723843:0.0,2567496595:0.0,2567525423:0.0,2567554569:0.0,2567589627:0.0,2567597601:0.0,2567698729:0.0,2570981683:0.0,2582023698:0.0):0.00255)0.000:0.00055,(2552025418:0.0,2563732293:0.0):0.00255)0.000:0.00055,(((2533162900:0.00500,((2530859720:0.00252,((2538413395:0.00055,(2567648927:0.0,2568259001:0.0,2568321709:0.0):0.00258)0.000:0.00055,2567829152:0.00509)0.846:0.00257)0.999:0.00055,(((2530848014:0.0,2538382887:0.0,2539627511:0.0,2539645291:0.0,2539648229:0.0,2583372409:0.0):0.00054,(2558503016:0.00054,(2568305641:0.00761,(2567481962:0.0,2567821247:0.0):0.00053)0.861:0.00254)0.858:0.00253)0.000:0.00055,2568271340:0.00504)0.935:0.00245)0.294:0.00254)0.903:0.00054,(2554460414:0.0,2567663020:0.0):0.00055)0.917:0.00241,(((2583763181:0.01029,2534269127:0.00255)0.000:0.00055,(2536921439:0.0,2538995834:0.0):0.00055)1.000:0.00055,((2554532025:0.0,2567472644:0.0,2581614126:0.0,2583608825:0.0):0.00259,((2567468012:0.0,2579887397:0.0):0.00258,((2552439823:0.0,2552475899:0.0,2552505925:0.0,2552509686:0.0,2554634676:0.0,2567399727:0.0,2567409124:0.0,2567414292:0.0,2567456082:0.0,2568318584:0.0,2568326669:0.0,2581150599:0.0):0.00055,2567532543:0.00257)0.000:0.00055)0.800:0.00253)0.917:0.00242)0.172:0.00256)1.000:0.00055)0.000:0.00053)0.855:0.00258)0.896:0.00055)0.077:0.01090)0.941:0.02758)0.993:0.05882)0.961:0.08378)1.000:0.55213,((XP_024551043.1:0.0,XP_024551044.1:0.0):0.78301,((BCS04179.1:0.0,BCS15773.1:0.0):0.11105,((SMQ50585.1:0.0,SMR52380.1:0.0,SMR53480.1:0.0,SMY24251.1:0.0,XP_003852735.1:0.0):0.17881,(XP_024547376.1:0.0,XP_024547377.1:0.0):0.18339)0.541:0.05111)0.987:0.28855)1.000:0.50484)0.368:0.12613)0.989:0.24240,(((641585725:0.09698,(((2566691890:0.00144,(646308593:0.00055,(2566558677:0.00788,2536354092:0.00264)0.000:0.00055)0.771:0.00382)0.999:0.06235,(2533040508:0.02191,((2641387168:0.07705,2552865823:0.00309)0.772:0.00313,2566674139:0.00053)0.954:0.00054)0.815:0.02083)0.984:0.05416,(2630782448:0.09718,(2558098274:0.04993,2566616947:0.06078)0.860:0.02527)0.793:0.03714)0.987:0.08411)1.000:0.32115,(((SMR51283.1:0.01641,(XP_003853241.1:0.01879,(SMQ50305.1:0.00055,SMR52374.1:0.00276)0.912:0.01052)0.869:0.01009)0.507:0.00225,SMY23973.1:0.00671)1.000:0.57075,(XP_024549327.1:0.65065,(KAF8829933.1:0.28255,(XP_001549708.1:0.0,XP_024553561.1:0.0):0.59193)0.000:0.07167)0.715:0.06397)0.779:0.06462)1.000:0.51082,(((XP_001548286.1:0.24123,((BCR94494.1:0.0,BCS07090.1:0.0):0.26988,(BCS12027.1:0.00054,BCS00237.1:0.00055)1.000:0.29271)0.151:0.03972)0.992:0.23648,((SMR57924.1:0.00232,((SMQ52737.1:0.0,SMR55545.1:0.0,SMY26356.1:0.0):0.00055,XP_003851026.1:0.00257)0.973:0.00055)1.000:0.42409,((AUB28771.1:0.0,XP_012053305.1:0.0):0.02654,(XP_024514699.1:0.00054,(XP_568635.1:0.0,XP_771907.1:0.0):0.00335)0.843:0.02586)1.000:0.71789)0.909:0.15177)1.000:0.39987,(2533902374:0.00699,2566688538:0.01392)1.000:0.86408)0.887:0.17364)0.440:0.11377)1.000:0.32445)0.978:0.15786)0.984:0.16137,(WP_011279012.1:0.86934,(WP_011278940.1:0.65159,((XP_024387692.1:0.0,XP_024387691.1:0.0):0.29409,((((XP_004239630.1:0.03212,(PHT44286.1:0.05143,PHT43199.1:0.45849)0.893:0.03982)0.998:0.07160,XP_022844677.1:0.12574)0.859:0.06287,(XP_010675159.1:0.19640,(XP_030494387.1:0.14913,((RID58992.1:0.00729,XP_009150414.1:0.00447)1.000:0.17274,((XP_003532189.1:0.0,XP_006584675.1:0.0):0.01183,((XP_003525150.1:0.0,XP_006580368.1:0.0,XP_006580369.1:0.0):0.00055,XP_006580370.1:0.00055)0.954:0.02569)1.000:0.15519)0.740:0.01826)0.876:0.03708)0.144:0.03831)0.970:0.06694,((KAF2917762.1:0.0,XP_015649891.1:0.0,EAZ41265.1:0.0,EAZ05341.1:0.0,BAF22723.1:0.0):0.00055,KAB8107113.1:0.00055)1.000:0.15457)0.970:0.12154)1.000:0.49030)0.322:0.05769)0.879:0.08673)0.991:0.22116)0.853:0.09329)0.188:0.03628,((2644026256:0.70094,(((2595303154:0.62531,(2644639479:0.53607,(((2645123264:0.34938,((2593320724:0.03791,2565986611:0.06403)1.000:0.11046,(2643845801:0.20078,(2645123609:0.12452,(2644796408:0.04063,((2644863068:0.00774,(2644987349:0.00260,(2645085768:0.01304,2644840245:0.00055)0.784:0.00259)0.999:0.02707)0.393:0.00531,2644842341:0.00053)0.973:0.03889)0.940:0.05894)1.000:0.34817)0.565:0.04282)0.902:0.07716)0.968:0.09666,((2645406922:0.0,2054|2054.peg.3621:0.0):0.02505,(2645434250:0.0,2053|2053.peg.779:0.0):0.04618)1.000:0.35393)0.450:0.06104,(2645098208:0.0,2004|2004.peg.3341:0.0):0.22641)0.965:0.14583)0.713:0.05341)1.000:0.22153,((((2643594485:0.0,2642657892:0.0):0.21328,(2644637284:0.07102,((2643733512:0.0,2644170087:0.0):0.05681,((2644487184:0.05763,(2643769286:0.00482,2644112743:0.01066)0.987:0.03120)0.911:0.02855,(2645490362:0.02025,(2640401253:0.00763,((2522792516:0.0,2640401633:0.0):0.00055,2522567411:0.00258)0.860:0.00054)0.974:0.02775)0.974:0.03211)0.443:0.01255)0.752:0.02993)0.977:0.10429)1.000:0.34411,2521695944:0.67463)0.868:0.10773,((2644289303:0.0,2093|2093.peg.2198:0.0):0.82402,(((2644632129:0.01380,(2644435984:0.01114,2521677448:0.01443)0.918:0.01340)0.952:0.02259,(2521766703:0.03099,2521695579:0.01126)0.634:0.01874)0.458:0.01415,(2644408709:0.06833,(2644431869:0.01163,2644385054:0.03505)0.814:0.02494)0.969:0.07451)1.000:0.68799)0.982:0.20641)0.581:0.03847)0.711:0.07351,((2644938534:0.22234,(2644113049:0.02469,2643767033:0.07106)0.972:0.11971)1.000:0.43980,((((2644123058:0.26155,2645305650:0.18733)0.622:0.04569,((2562544282:0.06033,(2230702796:0.01713,2510433355:0.02155)0.994:0.06102)0.999:0.11630,(((2645434393:0.0,2053|2053.peg.920:0.0):0.00779,(2645406403:0.0,2054|2054.peg.3104:0.0):0.00230)1.000:0.19049,((2643598040:0.0,2597237559:0.0):0.15552,(2645153465:0.07876,2644858217:0.13170)1.000:0.10785)0.017:0.02149)0.764:0.04859)0.966:0.05970)0.872:0.02485,((2645644301:0.21561,((2644733323:0.0,2002|2002.peg.410:0.0):0.07897,((2644742003:0.00251,2003|2003.peg.109:0.00055)1.000:0.07809,((2644732672:0.0,2001|2001.peg.5094:0.0):0.02735,(2645707023:0.00255,2000|2000.peg.2619:0.00055)0.993:0.04201)0.957:0.03263)0.877:0.05186)0.999:0.11913)0.917:0.06997,(((2644006457:0.0,2079|2079.peg.4156:0.0):0.03958,(2510430042:0.01427,(2230703018:0.00246,2517741388:0.00496)0.950:0.01068)0.966:0.03219)1.000:0.14118,(2593313002:0.18579,(1024|1024.peg.5074:0.10572,(1007|1007.peg.5546:0.00247,1013|1013.peg.3472:0.00055)0.999:0.13235)1.000:0.23431)0.982:0.11191)0.942:0.05939)0.986:0.09952)0.218:0.03218,2644466221:0.20820)0.912:0.10906)1.000:0.28244)0.810:0.04535)0.931:0.06871,(((((2546627239:0.0,2566763609:0.0):0.48363,2558218928:0.37161)1.000:0.36756,(((2566640108:0.00338,2574730542:0.06349)1.000:0.46290,((2546611410:0.0,2566723564:0.0):0.35035,2547719009:0.35167)0.973:0.10697)0.955:0.07869,((((2526382102:0.0,2548160882:0.0,2552636934:0.0,2567421842:0.0,2567463211:0.0,2567896538:0.0,2568242965:0.0,2570054808:0.0,2582437825:0.0):0.01950,(2567433955:0.0,2567537154:0.0,2567569525:0.0,2567816948:0.0,2567901460:0.0,2570012062:0.0,2571546435:0.0):0.02582)0.991:0.09294,((2533187584:0.01114,((2566759641:0.00388,(2546626955:0.00055,2566764187:0.00055)0.753:0.00370)1.000:0.05883,(2566672687:0.01543,2568251032:0.01267)0.809:0.00767)0.829:0.00934)1.000:0.07191,((2558217431:0.00114,2610408463:0.00129)0.963:0.03744,((((2530870457:0.00223,(2610408663:0.00054,2567822033:0.00754)0.945:0.00146)0.925:0.00112,(2553144208:0.00229,(650423798:0.00249,((2567635974:0.0,2567859897:0.0):0.00055,2583325632:0.00252)0.863:0.00252)1.000:0.00055)0.707:0.00501)1.000:0.00054,2581997004:0.01515)0.882:0.00051,2567675129:0.00454)1.000:0.08607)0.992:0.06575)0.846:0.03464)1.000:0.37010,2645703811:0.52183)0.255:0.05006)0.671:0.04969)0.060:0.03810,2644620864:0.63939)0.251:0.05907,(((XP_001555351.2:0.81166,(((BCS02798.1:0.0,BCS14450.1:0.0):0.52887,(SMQ48018.1:0.0,SMR46561.1:0.0,SMR47804.1:0.0,SMY21709.1:0.0,XP_003855119.1:0.0):0.53616)0.979:0.23602,((SMY29819.1:0.01119,((SMQ56143.1:0.0,XP_003847547.1:0.0):0.00054,(SMR61976.1:0.01126,SMR64476.1:0.00450)0.738:0.00224)0.869:0.00054)0.999:0.43830,((SMY22111.1:0.00055,XP_003854627.1:0.00267)0.202:0.00055,(SMR48344.1:0.02179,SMR49414.1:0.25956)0.928:0.01753)1.000:0.89643)0.270:0.11770)0.996:0.26914)0.696:0.11038,(XP_003654798.1:0.48937,(XP_003847532.1:0.00779,(SMQ56058.1:0.01198,SMR61889.1:0.00947)0.172:0.00418)1.000:0.50710)0.988:0.22805)0.758:0.04297,(BCR95325.1:0.0,BCS07878.1:0.0):0.59917)0.990:0.14586)1.000:0.44558)0.727:0.04471)0.850:0.11994,(2522271371:0.01974,2522494396:0.00501)1.000:0.54451)1.000:0.53102)0.891:0.06285)0.618:0.06841,(((((NP_033756.2:0.0,XP_006500982.1:0.0):0.00055,XP_006500983.1:0.00787)0.990:0.06295,(NP_000664.2:0.00589,NP_001159976.1:0.03220)0.984:0.05125)1.000:0.20503,(NP_031435.1:0.09552,(NP_000658.1:0.03228,((NP_000660.1:0.00055,(XP_011529890.1:0.00459,XP_011529891.1:0.00055)1.000:0.01008)0.988:0.02720,(NP_000659.2:0.00055,NP_001273579.1:0.00055)0.994:0.02692)0.506:0.01284)0.972:0.05203)0.990:0.10433)0.670:0.06210,((NP_000663.1:0.00254,NP_001095940.1:0.00055)1.000:0.24463,(NP_081221.1:0.25223,(XP_006502620.1:0.0,XP_006502621.1:0.0):0.17970)1.000:0.23494)0.905:0.09097)1.000:0.15160)0.991:0.11697,(NP_000662.3:0.03913,NP_031436.2:0.03258)0.991:0.07024)0.960:0.05371)0.106:0.04342,(NP_524310.1:0.16366,(NP_001024016.1:0.00090,NP_741507.1:0.00152)1.000:0.23769)0.718:0.06327)0.993:0.08370)0.998:0.13780)0.947:0.05697)0.934:0.05675)0.988:0.07196,(((2644702778:0.0,2644711496:0.0):0.00353,(2640253673:0.0,2639866859:0.0,2639861024:0.0):0.00444)1.000:0.21819,((2558870618:0.0,2533794682:0.0,2552692470:0.0,2567557894:0.0,2567641852:0.0,2568250907:0.0,645635551:0.0,646309074:0.0):0.00240,(2567765355:0.00268,(2567892339:0.0,2573821191:0.0):0.00055)0.787:0.00297)0.977:0.04467)0.944:0.04355)0.276:0.02149)0.874:0.02973)1.000:0.08398)0.960:0.02869)0.012:0.00567,(((2644361380:0.0,2546627955:0.0,2566763665:0.0):0.00055,2566760244:0.00270)0.826:0.00627,(((2539655513:0.0,2566530099:0.0,2628387783:0.0):0.00268,2566536786:0.00055)0.914:0.01482,2630783594:0.05842)0.570:0.01401)0.901:0.01024)0.912:0.01244)0.992:0.03123,(2547360363:0.05045,((2552787105:0.00055,2568263904:0.00531)0.966:0.00054,((2552638740:0.0,2583328362:0.0):0.00054,((2566535247:0.00055,(2535933766:0.00262,(2526381710:0.01062,((((((2566540740:0.0,2641388911:0.0,646303685:0.0):0.00055,2536339543:0.00266)0.000:0.00055,(2568170645:0.00266,(2567655327:0.00267,(2595082631:0.0,2530876327:0.0,2531504597:0.0,2531512501:0.0,2533179791:0.0,2533191410:0.0,2538386762:0.0,2539647993:0.0,2539664578:0.0,2552513532:0.0,2552535726:0.0,2552590241:0.0,2552627048:0.0,2554562491:0.0,2554620834:0.0,2554647824:0.0,2555426755:0.0,2566136020:0.0,2566518896:0.0,2566711052:0.0,2567460317:0.0,2567475390:0.0,2567606758:0.0,2567618949:0.0,2567621166:0.0,2567626763:0.0,2567647043:0.0,2567655178:0.0,2567655263:0.0,2567664444:0.0,2567727920:0.0,2567771908:0.0,2567849187:0.0,2567862192:0.0,2567882783:0.0,2567886652:0.0,2570063454:0.0,2573065716:0.0,2575450845:0.0,2580084944:0.0,2580359512:0.0,2580925979:0.0,2581346120:0.0,2581613465:0.0,2582287254:0.0,2582301695:0.0,2583359124:0.0,2583584576:0.0,2583610366:0.0,2583753588:0.0,2583850186:0.0,645199918:0.0):0.00055)0.000:0.00055)0.841:0.00266)0.853:0.00267,(2558871672:0.0,2573377750:0.0,2573823082:0.0,2574824071:0.0):0.00265)0.000:0.00055,(((2531518721:0.0,2552507335:0.0,2552519587:0.0,2552531969:0.0,2554501222:0.0,2567530591:0.0,2567712166:0.0,2567724305:0.0,2567736203:0.0,2580516419:0.0):0.00055,(2567464688:0.00055,((2568241566:0.0,2568281384:0.0):0.00055,2568244900:0.00283)0.000:0.00055)0.999:0.00055)0.759:0.00055,(2530857337:0.0,2533188771:0.0,2538381708:0.0,2538395908:0.0,2539496391:0.0,2539629505:0.0,2549732139:0.0,2566526283:0.0,2566529111:0.0,2567720136:0.0,2570533047:0.0,2573377793:0.0,2573752223:0.0,2583401099:0.0):0.00265)0.000:0.00054)0.000:0.00055,((2530852725:0.0,2530864933:0.0,2530879662:0.0,2533161668:0.0,2533163478:0.0,2533177179:0.0,2533184855:0.0,2536330662:0.0,2536348188:0.0,2539496443:0.0,2539651473:0.0,2539657477:0.0,2547483233:0.0,2547718458:0.0,2548163062:0.0,2552027852:0.0,2552431377:0.0,2552573430:0.0,2552694025:0.0,2552770445:0.0,2553147196:0.0,2554455364:0.0,2563276159:0.0,2566531601:0.0,2566642174:0.0,2566669207:0.0,2566673141:0.0,2566692582:0.0,2567384366:0.0,2567423230:0.0,2567461818:0.0,2567500204:0.0,2567517687:0.0,2567555883:0.0,2567562246:0.0,2567566378:0.0,2567639820:0.0,2567641674:0.0,2567740086:0.0,2567765976:0.0,2567845018:0.0,2567889374:0.0,2567891076:0.0,2568244255:0.0,2568251088:0.0,2568283662:0.0,2568486464:0.0,2570055228:0.0,2570177503:0.0,2577299219:0.0,2580210480:0.0,2582436366:0.0,2584168051:0.0,641585755:0.0,645635000:0.0,646299888:0.0,646309643:0.0,647979447:0.0):0.00055,2574824013:0.00266)0.000:0.00055)0.739:0.00054)0.226:0.00266)0.974:0.00055)0.000:0.00055,(2536354882:0.0,2566555710:0.0,646308538:0.0):0.00265)0.828:0.00263)0.830:0.00262)0.976:0.01982)0.970:0.01989)0.845:0.01126)0.796:0.01084,((2558216380:0.01983,2610408762:0.01277)0.928:0.01554,((2566525494:0.0,2573375262:0.0):0.00804,2566527132:0.00278)0.452:0.00704)0.730:0.00816)0.387:0.01349,2556968605:0.05056)0.038:0.00598)0.920:0.01084)0.741:0.00350,2566709698:0.00535)0.772:0.00271,((2539495186:0.0,2567562272:0.0,2567843653:0.0):0.00267,(2567822622:0.0,2581996815:0.0,650423630:0.0):0.00055)0.000:0.00055)0.850:0.00266,(2553144325:0.00264,((((2533174140:0.0,2537765816:0.0,2547483273:0.0,2567890192:0.0,2581794435:0.0,647976122:0.0):0.00055,2577299103:0.00268)0.924:0.00538,((2595081455:0.0,2526382148:0.0,2552639322:0.0,2552694058:0.0,2552786566:0.0,2566640142:0.0,2567636098:0.0,2567647248:0.0,2567861645:0.0,2574824153:0.0,2583328479:0.0):0.00055,((2645430651:0.0,2536333453:0.0,2574730413:0.0,646296509:0.0):0.00055,(2533172413:0.00257,(2566572413:0.00265,2581115901:0.00055)0.915:0.00262)1.000:0.00054)0.941:0.00536)0.000:0.00054)0.706:0.00055,2552609589:0.00267)0.000:0.00055)0.000:0.00054)0.833:0.00267)0.860:0.00268)0.000:0.00055,2570566496:0.00267)0.816:0.00267)0.000:0.00054,((2530855249:0.0,2531501997:0.0,2535454236:0.0,2535701123:0.0,2535920499:0.0,2536916721:0.0,2538389944:0.0,2538395266:0.0,2538407917:0.0,2539634756:0.0,2539640358:0.0,2549723270:0.0,2549726554:0.0,2552497353:0.0,2552584716:0.0,2552621415:0.0,2552636009:0.0,2554482702:0.0,2554507658:0.0,2554539747:0.0,2554554540:0.0,2554585646:0.0,2554587314:0.0,2567497246:0.0,2567522870:0.0,2567552169:0.0,2567586542:0.0,2567594840:0.0,2567696070:0.0,2570224340:0.0,2570978586:0.0,2572687933:0.0,2582021159:0.0,643433408:0.0,643439538:0.0,647115412:0.0):0.00266,2567707813:0.00266)0.000:0.00055)0.000:0.00054,(2581614959:0.00267,(2530847481:0.0,2536920899:0.0,2538411447:0.0,2538995094:0.0,2539648655:0.0,2539665831:0.0,2552574131:0.0,2554532208:0.0,2567474567:0.0,2568271889:0.0,2583607780:0.0):0.00055)0.000:0.00055)0.000:0.00055)0.859:0.00267)0.000:0.00055,(2567551007:0.0,2567788839:0.0,2567874565:0.0,2568275706:0.0,2568480718:0.0,2582385245:0.0,2583601884:0.0):0.00267)0.000:0.00055);


# Gene tree of AT5G43940.2 and his homologues 

(2567660068:0.00272,(2539644424:0.0,2567674072:0.0):0.00272,(((((2537773933:0.0,2567514974:0.0,2567848114:0.0,2598163981:0.0):0.00054,(2581346846:0.00272,((2533178815:0.0,2536329396:0.0,2563273605:0.0,2567499123:0.0,2567566666:0.0,2567606673:0.0,2567879714:0.0,2568168719:0.0,2582299759:0.0,2583584249:0.0):0.00055,(2539650972:0.0,2580213051:0.0):0.00273)0.000:0.00055)0.943:0.00545)0.838:0.00271,(2567551007:0.0,2567788839:0.0,2567874565:0.0,2568275706:0.0,2568480718:0.0,2582385245:0.0,2583601884:0.0):0.00273)0.000:0.00055,((((((2531506289:0.00270,(2539630440:0.0,2552650014:0.0):0.00055)0.854:0.00272,(((2570566496:0.00272,(2534267202:0.0,2567403906:0.0,2567626477:0.0,2567756609:0.0,2567770278:0.0,645199776:0.0):0.00055)0.000:0.00055,((((2530863075:0.00269,(2530859190:0.0,2530870681:0.0,2530874354:0.0,2535928713:0.0,2535932487:0.0,2548167203:0.0,2549730492:0.0,2552432892:0.0,2554453386:0.0,2554459886:0.0,2554567338:0.0,2567457674:0.0,2567481447:0.0,2567508153:0.0,2567529257:0.0,2567655230:0.0,2567710935:0.0,2567715817:0.0,2567719948:0.0,2567722294:0.0,2567820307:0.0,2567877515:0.0,2568306646:0.0,2568473604:0.0,2569487625:0.0,2569598703:0.0,2570534330:0.0,2570579466:0.0,2573753477:0.0,2574839841:0.0,2583317586:0.0,2583355286:0.0,2583371075:0.0,2583397120:0.0,2583566145:0.0,2583785734:0.0):0.00055)0.019:0.00055,(2552438776:0.0,2552474429:0.0,2552506535:0.0,2552511620:0.0,2552570116:0.0,2554631399:0.0,2567399879:0.0,2567411347:0.0,2567413487:0.0,2567455147:0.0,2567468318:0.0,2567534104:0.0,2568319252:0.0,2568327654:0.0,2579887940:0.0,2581150921:0.0):0.00271)0.000:0.00055,((((((2567725330:0.00055,2567884989:0.00315)0.999:0.04260,((2537763458:0.00577,(2546621377:0.00781,(((2548233062:0.00267,2566605052:0.00055)0.885:0.00522,(2566671018:0.01648,2638549857:0.01383)0.933:0.01360)0.944:0.00055,(((2533184412:0.0,2567380667:0.0,2567741300:0.0,2567779481:0.0):0.01144,(2552766695:0.00268,2566667425:0.00055)0.878:0.00541)0.865:0.00546,(2566705765:0.00541,(2533902022:0.00268,2566688077:0.00055)0.952:0.01078)0.914:0.00860)0.743:0.00219)0.786:0.00305)0.877:0.00793)0.996:0.03005,(((((2566691807:0.0,646307466:0.0):0.01027,(2566615644:0.05524,(2566675414:0.00268,((2533040834:0.0,2552866235:0.0):0.00055,2641387444:0.00271)0.000:0.00055)0.944:0.01419)0.213:0.00786)0.947:0.01887,(((2546611673:0.0,2566724266:0.0):0.02137,(((((2644361380:0.0,2546627955:0.0,2566763665:0.0):0.00055,2566760244:0.00271)0.876:0.00707,(((((2643966126:0.0,2011|2011.peg.3343:0.0):0.01139,((2645142843:0.0,2008|2008.peg.3631:0.0):0.00273,(2644914603:0.0,2005|2005.peg.235:0.0):0.00545)0.947:0.01669)0.999:0.05050,(((2645480270:0.02620,((2643992126:0.00264,(2643867377:0.00267,2644295186:0.00055)0.769:0.00269)0.840:0.01001,(2644648614:0.00541,(2644964572:0.00646,((2644980042:0.0,2644959708:0.0):0.00333,(2644057262:0.00053,2644071918:0.00262)0.773:0.00458)0.640:0.00534)0.937:0.01014)0.177:0.00055)0.602:0.01210)0.992:0.03133,(2644989955:0.02484,2645306876:0.01727)0.913:0.01309)0.995:0.04382,((2640079416:0.02022,2644937374:0.02476)0.915:0.01252,(2644530714:0.04285,(2643914036:0.01342,2643907692:0.02262)0.485:0.01208)0.854:0.00979)0.267:0.00647)0.942:0.02238)0.955:0.02248,(((2644484277:0.0,2644201044:0.0,2070|2070.peg.4993:0.0,2077|2077.peg.4876:0.0,2063|2063.peg.1472:0.0,1014|1014.peg.3713:0.0):0.00633,1010|1010.peg.4049:0.00439)1.000:0.06617,((2533187608:0.00055,(2534278234:0.0,2538415111:0.0,2566529910:0.0,2567756498:0.0):0.00272)1.000:0.05651,((2643919868:0.0,2075|2075.peg.3122:0.0):0.01818,((2643917935:0.0,2075|2075.peg.1224:0.0):0.04742,2645175370:0.00582)0.945:0.01603)0.966:0.02761)0.990:0.03512)0.502:0.00878)0.881:0.01821,(((2643861453:0.0,2643979623:0.0):0.00458,2644123713:0.01191)1.000:0.07106,(((2645044422:0.00238,2645456853:0.00584)0.998:0.04514,(2558296820:0.04276,(2643977211:0.02325,((2644700290:0.00261,(2643881375:0.0,2644662148:0.0):0.00055)0.988:0.02429,(2643939508:0.00263,(2644696485:0.0,2643815955:0.0):0.00264)0.880:0.00773)0.875:0.01991)0.998:0.05983)0.949:0.02536)0.567:0.01177,((((2645039733:0.01831,(2645416900:0.02928,(2644900612:0.01973,((2643585421:0.01336,((((2644880957:0.00054,(2643952151:0.00267,2644184745:0.00537)0.938:0.00810)0.853:0.00052,2643845441:0.00493)0.263:0.00511,(2645628603:0.01141,(2639087812:0.00720,(2644285685:0.00334,2510290865:0.00257)0.785:0.00296)0.400:0.00561)0.805:0.00671)0.967:0.01683,(2520475705:0.00055,(2521870627:0.0,2521814473:0.0,2643482977:0.0,2556983658:0.0):0.00267)0.818:0.00054)0.887:0.00839)0.911:0.01075,(2644624234:0.00541,(2643873227:0.00541,2644782147:0.00268)0.756:0.00270)0.844:0.00564)0.929:0.01301)0.880:0.01509)0.877:0.01618)0.999:0.07791,(2644972903:0.10100,(2639086565:0.00054,(2644283796:0.00055,2510290538:0.00258)0.960:0.02327)1.000:0.10649)0.962:0.04915)0.956:0.05847,(((2645457797:0.02402,2645042343:0.00070)1.000:0.35017,((2595445846:0.00748,((2640048521:0.0,2520561115:0.0):0.01889,(2595452561:0.00425,(2595557265:0.00270,2639835868:0.00055)0.984:0.02423)0.969:0.02251)0.554:0.01312)0.917:0.03598,(2643831852:0.02448,(2644478103:0.00053,2643895916:0.00500)0.887:0.01852)0.985:0.04797)0.755:0.04332)0.855:0.04251,((((2643758293:0.08045,((((2644728891:0.0,2001|2001.peg.1353:0.0):0.01589,((2582559160:0.01608,((2644736882:0.0,2002|2002.peg.3935:0.0):0.00799,(2644745105:0.0,2003|2003.peg.3188:0.0):0.02360)0.749:0.00362)0.480:0.00573,(2645708382:0.0,2000|2000.peg.3959:0.0):0.01478)0.919:0.01765)0.449:0.02189,(2645046990:0.04530,((2643566634:0.03636,1002|1002.peg.3707:0.09095)0.833:0.01688,((2640052198:0.0,2563854747:0.0):0.00264,2643495277:0.00055)1.000:0.05499)0.772:0.01798)0.536:0.02613)0.892:0.02993,(2593310080:0.03064,((2593302591:0.00752,((2593333350:0.0,2608530511:0.0):0.00516,(2643605312:0.0,2608521944:0.0,2576797661:0.0):0.00055)0.763:0.00284)0.772:0.01552,(((2645635589:0.0,2645268832:0.0,2645188437:0.0,2645676877:0.0,2645323506:0.0,2028|2028.peg.2502:0.0,2038|2038.peg.1884:0.0,2045|2045.peg.2003:0.0,2021|2021.peg.2211:0.0,2049|2049.peg.1593:0.0):0.00260,((2645022103:0.0,2031|2031.peg.2835:0.0):0.00523,(2645392905:0.0,2036|2036.peg.2609:0.0):0.00055)0.799:0.00262)0.834:0.00473,((2645033260:0.0,2645335173:0.0,2040|2040.peg.595:0.0,2034|2034.peg.765:0.0):0.00513,(((((2645172228:0.0,2020|2020.peg.3885:0.0):0.00235,((2645289556:0.0,2029|2029.peg.4907:0.0):0.00055,(2645299504:0.0,2645312229:0.0,2645163723:0.0,2032|2032.peg.2120:0.0,2024|2024.peg.181:0.0,2019|2019.peg.3503:0.0):0.00757)0.090:0.00260)0.770:0.00286,(2644997006:0.0,2025|2025.peg.703:0.0):0.00259)0.971:0.01045,((2645642032:0.0,2645319369:0.0,2037|2037.peg.1898:0.0,2048|2048.peg.3647:0.0):0.00055,(2645105056:0.0,2044|2044.peg.2746:0.0):0.00255)0.885:0.00518)0.771:0.00256,((2645179383:0.0,2027|2027.peg.1791:0.0):0.00258,((2645024247:0.0,2645011791:0.0,2645646446:0.0,2039|2039.peg.293:0.0,2026|2026.peg.488:0.0,2046|2046.peg.444:0.0):0.00055,(2645007290:0.0,2030|2030.peg.495:0.0):0.00259)0.000:0.00055)0.000:0.00054)0.962:0.01057)0.844:0.00577)0.861:0.01711)0.837:0.02184)0.955:0.03160)0.978:0.04341)0.990:0.07474,((((2643597867:0.0,2597237385:0.0):0.06903,(2593319652:0.01636,(2593323492:0.00729,2565990375:0.01718)0.896:0.01589)1.000:0.06426)0.874:0.02141,((2645644410:0.07586,(((2644796829:0.02316,(((((2644863182:0.00055,(2644842559:0.00547,2644803304:0.01094)0.800:0.00266)0.000:0.00055,2644865893:0.00269)0.922:0.00819,((2644826434:0.00270,2644853511:0.00055)0.976:0.01384,((2644838518:0.00539,2644948420:0.00271)0.790:0.00272,(2645084513:0.00518,2644986045:0.02329)0.878:0.00054)0.763:0.00270)0.775:0.00268)0.607:0.00324,(2645519506:0.02773,(2645125638:0.01957,2645155027:0.01895)0.367:0.00053)0.971:0.01680)0.970:0.02279,2644932946:0.07042)0.943:0.01775)0.000:0.01149,(2644855678:0.00630,(((2645120669:0.00054,2644833685:0.00540)0.961:0.01460,(2644775405:0.01483,(2644824257:0.01096,(2644811928:0.00054,(2644921643:0.00543,2644913593:0.00263)0.909:0.00772)0.444:0.00494)0.786:0.00467)0.144:0.00272)0.810:0.00432,(2644820080:0.00542,2644768632:0.01077)0.777:0.00275)0.710:0.00463)0.971:0.02651)0.760:0.01232,((2644858413:0.04863,(2645073782:0.03806,(2644125352:0.02332,2565999104:0.01020)0.957:0.02355)0.911:0.01589)0.548:0.01413,(2645175150:0.05484,(2644043814:0.03466,2643689779:0.01459)0.981:0.03580)0.318:0.01541)0.991:0.04703)0.976:0.03616)0.410:0.02598,(2645098619:0.0,2004|2004.peg.3748:0.0):0.05192)0.907:0.03379)0.940:0.05734,((2645617778:0.01439,2645137064:0.00218)1.000:0.14470,((((((((2018|2018.peg.3872:0.01065,((2644154254:0.0,2012|2012.peg.2171:0.0):0.03015,((2644152865:0.0,2012|2012.peg.802:0.0):0.00531,(2643989293:0.0,2017|2017.peg.5756:0.0):0.00055)0.755:0.00307)0.791:0.01118)0.913:0.01394,((2643772070:0.00055,2015|2015.peg.2178:0.00055)0.982:0.02277,(2643772006:0.00055,2015|2015.peg.2117:0.00055)0.990:0.02727)0.630:0.00664)0.364:0.00871,(2643839915:0.0,2016|2016.peg.3347:0.0):0.01669)0.815:0.01520,((2643775423:0.0,2013|2013.peg.977:0.0,2014|2014.peg.978:0.0):0.03008,2644133442:0.03394)0.940:0.02403)0.961:0.04311,((((((2230700541:0.0,2517739688:0.0,2510433069:0.0):0.00506,(2084|2084.peg.1147:0.00055,(2644450397:0.00055,(2085|2085.peg.2782:0.00055,2090|2090.peg.3256:0.00095)0.290:0.00132)1.000:0.00076)1.000:0.10297)0.739:0.00398,((2645272667:0.0,2052|2052.peg.1327:0.0):0.00800,2645415514:0.01053)1.000:0.03279)0.878:0.01060,((2644337126:0.0,2081|2081.peg.7372:0.0):0.00054,2082|2082.peg.2338:0.05711)0.776:0.00701)0.784:0.01015,2082|2082.peg.4090:0.00982)0.776:0.01229,(((2644494789:0.0,2069|2069.peg.3191:0.0):0.01995,((((((1011|1011.peg.4297:0.00264,(1024|1024.peg.1723:0.00265,1011|1011.peg.2076:0.00055)0.000:0.00055)0.862:0.00264,((1007|1007.peg.3241:0.0,1008|1008.peg.2190:0.0,1008|1008.peg.4697:0.0):0.00265,1002|1002.peg.1340:0.00275)0.000:0.00055)0.528:0.00055,1008|1008.peg.4545:0.00791)0.404:0.00263,(1007|1007.peg.5890:0.00235,(((2644499178:0.0,2071|2071.peg.2512:0.0):0.00266,(1010|1010.peg.3867:0.00265,(2644482690:0.0,2644203935:0.0,2070|2070.peg.3421:0.0,2077|2077.peg.3182:0.0,2063|2063.peg.4345:0.0,1014|1014.peg.5310:0.0):0.00813)0.780:0.00263)0.400:0.00054,1024|1024.peg.5807:0.00827)0.221:0.00267)0.882:0.00560)0.000:0.00055,((2645585547:0.0,2645588599:0.0,2645512532:0.0,2060|2060.peg.4163:0.0,2066|2066.peg.1777:0.0,2057|2057.peg.205:0.0):0.00796,(2645578367:0.0,2056|2056.peg.3857:0.0):0.00528)0.769:0.00265)0.790:0.00273,((1003|1003.peg.2989:0.0,1001|1001.peg.5984:0.0):0.00053,1003|1003.peg.3711:0.00521)0.733:0.00530)0.907:0.01016)0.911:0.02101,(((((2644192864:0.0,2062|2062.peg.2470:0.0,1018|1018.peg.4794:0.0):0.00752,((2644239491:0.0,2068|2068.peg.2200:0.0):0.01199,1017|1017.peg.2226:0.00397)0.530:0.00562)0.886:0.00893,((2645405698:0.0,2054|2054.peg.2413:0.0):0.00528,(2645436428:0.0,2053|2053.peg.2917:0.0):0.00055)0.986:0.02088)0.210:0.00355,((((2562544995:0.00531,(((2644522273:0.0,2072|2072.peg.3873:0.0):0.00054,((2643919369:0.0,2075|2075.peg.2634:0.0):0.00794,2521858197:0.00051)0.255:0.00263)0.885:0.00539,(2529488426:0.0,2521664937:0.0):0.00796)0.769:0.00265)0.886:0.00532,((2643856716:0.0,2074|2074.peg.3105:0.0):0.00263,(2644924189:0.0,2051|2051.peg.1800:0.0,2050|2050.peg.2071:0.0):0.00055)0.969:0.01364)0.723:0.00271,(((((2645604989:0.0,2645151656:0.0,2061|2061.peg.5679:0.0,2067|2067.peg.4700:0.0):0.00055,(2645597161:0.0,2058|2058.peg.4248:0.0):0.00055)0.881:0.00600,(1005|1005.peg.2945:0.00530,(1005|1005.peg.5312:0.00055,(1005|1005.peg.5408:0.00351,1004|1004.peg.6390:0.00055)1.000:0.00184)0.805:0.00265)0.764:0.00249)0.999:0.02709,(2518213602:0.00270,(2644006909:0.00055,2079|2079.peg.4605:0.00055)0.896:0.00588)0.763:0.00281)0.906:0.00593,1016|1016.peg.1786:0.00055)0.739:0.00588)0.955:0.01412,(((2644656617:0.0,2078|2078.peg.1821:0.0,2065|2065.peg.1846:0.0):0.00808,1000|1000.peg.2546:0.01054)0.944:0.01088,((2643811878:0.0,2073|2073.peg.2034:0.0):0.00799,((2644654511:0.0,2064|2064.peg.1634:0.0,2076|2076.peg.4784:0.0):0.01332,2643474741:0.00805)0.879:0.00539)0.750:0.00263)0.919:0.00878)0.764:0.00800)0.811:0.00575,(1015|1015.peg.521:0.00302,(1015|1015.peg.6284:0.00101,1019|1019.peg.5920:0.00561)0.281:0.00735)0.951:0.01321)0.735:0.00532)0.983:0.03791)0.986:0.04857)0.981:0.04182,((2643911532:0.0,2010|2010.peg.2129:0.0):0.00868,(2644410310:0.0,2009|2009.peg.116:0.0):0.01268)1.000:0.07543)0.753:0.01733,((2644346060:0.0,2007|2007.peg.478:0.0):0.00248,(2644164668:0.0,2006|2006.peg.546:0.0):0.00054)1.000:0.07778)0.944:0.04525,(2644288059:0.0,2093|2093.peg.970:0.0):0.12603)0.573:0.03057)0.618:0.04189)0.999:0.08614)0.871:0.03104,(2644030842:0.15428,(((((2644214361:0.00569,2643789919:0.00810)1.000:0.05178,((2644028744:0.06409,((2645056730:0.02584,(2644469837:0.0,2643797059:0.0):0.04642)0.991:0.03638,(2644358399:0.00055,2644250877:0.00269)0.997:0.04217)0.427:0.01204)0.903:0.01941,(2645402003:0.04262,(2645056326:0.07685,(2645512671:0.01492,2521673152:0.01626)0.989:0.03888)0.612:0.01607)0.957:0.03301)0.764:0.01423)0.802:0.01735,(2640395302:0.02656,(2558851840:0.00355,2597030263:0.01304)0.968:0.02554)0.445:0.02083)0.241:0.01843,((2644302421:0.05790,((2645001425:0.01693,2639077929:0.00830)0.957:0.01614,((2644160632:0.00277,((2644328943:0.00054,2644469003:0.01676)0.826:0.00278,((2643556652:0.00055,((2643530113:0.0,2643493673:0.0,2643574708:0.0):0.00055,2520440357:0.01111)0.809:0.00274)0.993:0.01742,2644397686:0.00055)0.000:0.00054)0.921:0.00557)0.936:0.00055,(2644807378:0.04039,(2643535536:0.0,2643548390:0.0,2518267629:0.0):0.00825)0.168:0.00579)0.724:0.00325)0.988:0.03768)0.932:0.03303,(2645108665:0.08562,(2644138963:0.0,2643970765:0.0):0.06998)0.932:0.03101)0.088:0.01270)0.920:0.02029,(2644248779:0.02918,(2643741945:0.03196,(2644219777:0.00300,(2643932376:0.00860,2644256246:0.00250)0.268:0.00417)0.888:0.01443)1.000:0.09955)0.990:0.04418)0.986:0.06444)0.926:0.03651)1.000:0.20250,(((NP_571924.2:0.07630,(((((XP_009289377.1:0.00055,(XP_005157370.1:0.00055,NP_991205.1:0.00055)0.433:0.00054)0.994:0.08068,(NP_956749.1:0.00331,XP_009289375.1:0.00055)0.985:0.06981)1.000:0.27163,(NP_001001946.3:0.06458,(NP_982285.1:0.00055,XP_009305427.1:0.00055)1.000:0.19444)1.000:0.25114)0.970:0.12411,((NP_036126.2:0.27005,(NP_000661.2:0.00055,(XP_011529892.1:0.0,XP_011529893.1:0.0):0.01644)0.992:0.10737)1.000:0.27016,(((2522271371:0.01861,2522494396:0.00733)1.000:0.64852,((2644026256:0.59650,(2639990740:0.45406,(2644532936:0.03499,(2645331373:0.0,2645408057:0.0):0.02980)1.000:0.41559)1.000:0.34154)0.870:0.13415,(((((((2645123264:0.37281,((2593320724:0.04073,2565986611:0.06490)0.999:0.10824,(2643845801:0.21096,(2645123609:0.12558,(2644796408:0.04148,((2644863068:0.00800,(2644987349:0.00267,(2645085768:0.01342,2644840245:0.00055)0.781:0.00265)0.998:0.02788)0.289:0.00544,2644842341:0.00053)0.976:0.04038)0.958:0.06365)1.000:0.35688)0.483:0.04701)0.803:0.07042)0.976:0.11782,(2645098208:0.0,2004|2004.peg.3341:0.0):0.24990)0.311:0.07048,((2645406922:0.0,2054|2054.peg.3621:0.0):0.02654,(2645434250:0.0,2053|2053.peg.779:0.0):0.04723)1.000:0.34060)0.963:0.11373,(2595303154:0.62416,2644639479:0.53360)0.525:0.06560)0.999:0.23425,(2521695944:0.70452,((2643594485:0.0,2642657892:0.0):0.21542,(2644637284:0.07285,((2643733512:0.0,2644170087:0.0):0.05855,((2644487184:0.05986,(2643769286:0.00500,2644112743:0.01106)0.990:0.03250)0.930:0.02934,(2645490362:0.02112,(2640401253:0.00794,((2522792516:0.0,2640401633:0.0):0.00055,2522567411:0.00268)0.850:0.00054)0.983:0.02863)0.970:0.03356)0.513:0.01344)0.781:0.03102)0.971:0.11329)0.999:0.35382)0.923:0.13500)0.854:0.09543,(((2644289303:0.0,2093|2093.peg.2198:0.0):0.83405,(2521766703:0.00899,(((2644632129:0.01413,(2644435984:0.01146,2521677448:0.01505)0.935:0.01398)0.941:0.02144,(2644408709:0.06875,(2644431869:0.01172,2644385054:0.03659)0.828:0.02778)1.000:0.09088)0.692:0.02110,2521695579:0.01132)0.576:0.02330)1.000:0.74186)0.958:0.19569,((((2643851580:0.0,2644137830:0.0):0.05320,(2522505697:0.00956,2644607742:0.01047)0.995:0.06796)0.916:0.07471,(((2517831785:0.0,2520619809:0.0,2643519206:0.0):0.07481,(2645052879:0.05032,((2563415568:0.00535,2645502008:0.00676)0.876:0.01245,(2517822369:0.00755,2520530389:0.01070)0.937:0.01923)0.970:0.04985)0.966:0.07167)0.998:0.09476,(((2644455194:0.05709,2644539678:0.04657)0.989:0.06046,(2645143685:0.08488,(2643824167:0.00799,2644533473:0.00330)0.996:0.06963)0.974:0.04431)0.697:0.02719,(2563439571:0.09000,(((2644434172:0.01596,2644389285:0.03969)0.993:0.03768,((2639097532:0.0,2563394627:0.0):0.04115,2644406061:0.03425)0.933:0.02740)1.000:0.07449,(2644627719:0.05435,(2521677820:0.01837,2644441148:0.01243)0.989:0.04297)0.881:0.02677)0.938:0.03355)0.924:0.03703)0.713:0.04392)0.194:0.05345)1.000:0.73567,((WP_011278940.1:0.65738,((XP_024387692.1:0.0,XP_024387691.1:0.0):0.27634,((((XP_030494387.1:0.15250,((RID58992.1:0.00551,XP_009150414.1:0.00689)1.000:0.17807,((XP_003532189.1:0.0,XP_006584675.1:0.0):0.01173,((XP_003525150.1:0.0,XP_006580368.1:0.0,XP_006580369.1:0.0):0.00055,XP_006580370.1:0.00055)0.940:0.02716)1.000:0.11523)0.661:0.02434)0.916:0.04421,XP_010675159.1:0.20790)0.270:0.04469,(XP_022844677.1:0.12249,(XP_004239630.1:0.03880,(PHT44286.1:0.04935,PHT43199.1:0.26719)0.983:0.09121)0.993:0.07458)0.889:0.06705)0.968:0.08031,((KAF2917762.1:0.0,XP_015649891.1:0.0,EAZ41265.1:0.0,EAZ05341.1:0.0,BAF22723.1:0.0):0.00055,KAB8107113.1:0.00054)1.000:0.14148)0.992:0.16676)1.000:0.47227)0.875:0.10698,(WP_011279012.1:0.91675,((((XP_024552813.1:0.20712,((XP_003849020.1:0.01305,SMY28593.1:0.00054)0.963:0.01912,(SMR59375.1:0.02084,SMR63212.1:0.00055)0.751:0.00454)0.996:0.30165)1.000:0.97444,(((BCS01747.1:0.0,BCS13455.1:0.0):0.21803,(BCR97986.1:0.0,BCS10438.1:0.0):0.11496)1.000:0.46453,(XP_003654792.1:0.60742,XP_003656931.1:0.64667)0.091:0.11416)1.000:0.92276)0.984:0.39469,(((WP_011277776.1:0.41024,WP_011277969.1:0.27404)1.000:1.04152,((BCS03154.1:1.10201,(2566529456:0.00054,(2566524085:0.00055,2573376911:0.00053)0.927:0.00543)1.000:0.53397)0.993:0.30362,(((KAF8824683.1:0.91675,(SMQ55739.1:0.02099,(((SMR60928.1:0.00053,XP_003848150.1:0.00297)0.744:0.00273,SMR64073.1:0.00273)0.769:0.00270,SMY29422.1:0.00547)0.726:0.00672)1.000:0.80138)0.999:0.54050,(SMQ50667.1:0.56063,WP_011278921.1:0.33191)0.999:0.36954)0.832:0.08139,(WP_011278853.1:0.70763,(WP_011277454.1:1.12805,2567654079:0.83707)0.851:0.15825)0.975:0.19812)0.759:0.09503)0.839:0.08161)0.824:0.09703,(XP_003650250.1:1.81036,2526380981:0.83039)0.938:0.44270)0.625:0.05718)0.420:0.08115,(((((2566710890:0.01502,(2567860711:0.00329,(650426113:0.00487,(((((2567823576:0.00055,((2536332246:0.00713,646298928:0.00263)0.366:0.00487,((2567560978:0.0,2567844618:0.0):0.00979,2567847241:0.00975)0.931:0.00222)1.000:0.00055)0.000:0.00054,(2552696093:0.00973,2533172085:0.00243)0.000:0.00055)0.921:0.00243,(((2548162409:0.0,2567422785:0.0,2567462800:0.0,2567895841:0.0,2568243592:0.0,2570055916:0.0,2582435646:0.0):0.00243,(2552572939:0.00055,(2535921697:0.0,2538395761:0.0,2539636124:0.0,2549721919:0.0,2552583637:0.0,2552636030:0.0,2554481606:0.0,2554587061:0.0,2567493498:0.0,2567523578:0.0,2567553213:0.0,2567588287:0.0,2567595844:0.0,2567697959:0.0,2570226674:0.0,2570980032:0.0,2582022009:0.0):0.00242)0.000:0.00055)0.911:0.00224,((((2526383002:0.0,2552640291:0.0,2552785263:0.0,2567646743:0.0):0.00242,2568269365:0.00055)0.451:0.00055,(2566571281:0.00243,2566641413:0.00488)0.786:0.00243)1.000:0.00054,(((((2530875429:0.0,2533186514:0.0,2534279221:0.0,2538416300:0.0):0.00242,((2530852607:0.0,2562302034:0.0,2567387495:0.0,2568283362:0.0,2568487757:0.0,2569452474:0.0,2569452879:0.0,2584167933:0.0):0.00055,2574729244:0.00535)0.806:0.00242)0.000:0.00055,((((((((((2569598404:0.00054,((2530871918:0.0,2558503646:0.0):0.00055,2539642871:0.00243)0.919:0.00228)0.170:0.00243,(((2567650731:0.0,2568258482:0.0):0.00242,2568323327:0.00055)0.939:0.00484,(((2566518115:0.0,2567664790:0.0):0.00055,(2554531187:0.0,2567476129:0.0,2581616262:0.0,2583609385:0.0):0.00240)0.000:0.00055,(2567755594:0.00242,2583373568:0.00240)0.000:0.00055)0.000:0.00055)0.919:0.00228)1.000:0.00053,((2567571913:0.00243,(((2530883308:0.0,2533159300:0.0):0.00485,2534267285:0.00487)0.782:0.00242,(2531507450:0.00243,(2539630104:0.0,2552568750:0.0):0.00055)0.782:0.00241)0.806:0.00243)0.000:0.00055,((2554462881:0.00394,(2583762581:0.00241,2574823052:0.00055)1.000:0.00055)0.822:0.00197,((2563276250:0.0,2567498911:0.0):0.00240,((2537775100:0.00242,(((2533179271:0.0,2536330604:0.0,2582298595:0.0):0.00055,(2567880017:0.0,2568168535:0.0,2581344283:0.0,2583582946:0.0):0.00055)0.000:0.00055,((2539651160:0.00055,2580211468:0.00055)0.849:0.00195,(2567566500:0.0,2567605799:0.0):0.00055)0.825:0.00196)0.773:0.00198)0.797:0.00196,2598166701:0.00195)0.803:0.00197)0.783:0.00197)1.000:0.00055)0.524:0.00055)0.000:0.00055,2567418979:0.00239)0.000:0.00055,(2530860380:0.00242,(((2567625777:0.0,2567768865:0.0,645198523:0.0):0.00242,(((2567727073:0.0,2567884515:0.0):0.00486,(2539496301:0.0,2567639474:0.0):0.00055)0.000:0.00054,(2533164335:0.00055,(2538382320:0.0,2539628442:0.0):0.00242)0.907:0.00486)0.836:0.00243)0.000:0.00054,2552608263:0.00055)0.858:0.00243)0.000:0.00054)0.000:0.00055,(2535940689:0.0,647116140:0.0):0.00241)0.000:0.00055,(2570176174:0.0,2577297856:0.0):0.00484)0.000:0.00055,((2567402364:0.00242,2552433317:0.00241)0.000:0.00055,(((2567482657:0.0,2567506040:0.0,2567527208:0.0,2567709489:0.0,2567722501:0.0,2567818258:0.0,2567875980:0.0,2568307565:0.0,2568473181:0.0,2569905471:0.0,2574841210:0.0,2583317915:0.0,2583354214:0.0,2583564095:0.0):0.00242,2583400327:0.00486)0.000:0.00055,2563731651:0.00242)0.000:0.00055)0.000:0.00055)0.000:0.00055,2567705707:0.00240)0.000:0.00055,((2511818722:0.0,2519516336:0.0,2520808552:0.0,2530848654:0.0,2530856413:0.0,2530864215:0.0,2530865880:0.0,2531503105:0.0,2531514493:0.0,2531517689:0.0,2533156403:0.0,2533191803:0.0,2533597451:0.0,2534276719:0.0,2535452974:0.0,2535701914:0.0,2535924681:0.0,2535927529:0.0,2535931382:0.0,2535934578:0.0,2536915475:0.0,2538384698:0.0,2538390624:0.0,2538409001:0.0,2538413624:0.0,2538637264:0.0,2539638379:0.0,2539649040:0.0,2539663336:0.0,2547192272:0.0,2548158635:0.0,2548167652:0.0,2548209089:0.0,2549725361:0.0,2549729769:0.0,2549733660:0.0,2551802171:0.0,2552027046:0.0,2552442016:0.0,2552472092:0.0,2552476201:0.0,2552482782:0.0,2552499076:0.0,2552505860:0.0,2552507713:0.0,2552511733:0.0,2552518153:0.0,2552529248:0.0,2552535448:0.0,2552590882:0.0,2552612825:0.0,2552620843:0.0,2552625108:0.0,2552650094:0.0,2553794181:0.0,2554458246:0.0,2554465683:0.0,2554472157:0.0,2554483980:0.0,2554494442:0.0,2554495890:0.0,2554501009:0.0,2554505440:0.0,2554507783:0.0,2554516726:0.0,2554538899:0.0,2554540637:0.0,2554553454:0.0,2554554761:0.0,2554562768:0.0,2554580295:0.0,2554588370:0.0,2554592842:0.0,2554623331:0.0,2554633657:0.0,2554649367:0.0,2555426848:0.0,2555687689:0.0,2555695502:0.0,2562645664:0.0,2563288949:0.0,2566135234:0.0,2567389731:0.0,2567394801:0.0,2567398351:0.0,2567408752:0.0,2567412679:0.0,2567425020:0.0,2567429269:0.0,2567435525:0.0,2567437839:0.0,2567442207:0.0,2567446531:0.0,2567451242:0.0,2567453013:0.0,2567459768:0.0,2567471142:0.0,2567488040:0.0,2567490314:0.0,2567504703:0.0,2567511302:0.0,2567515835:0.0,2567533609:0.0,2567536840:0.0,2567544451:0.0,2567547753:0.0,2567569207:0.0,2567575783:0.0,2567580708:0.0,2567591816:0.0,2567607365:0.0,2567612940:0.0,2567619867:0.0,2567630025:0.0,2567634020:0.0,2567652970:0.0,2567657201:0.0,2567662124:0.0,2567668463:0.0,2567674456:0.0,2567676787:0.0,2567689207:0.0,2567693059:0.0,2567701354:0.0,2567714069:0.0,2567718152:0.0,2567731979:0.0,2567735329:0.0,2567739274:0.0,2567759292:0.0,2567762347:0.0,2567772931:0.0,2567783330:0.0,2567785612:0.0,2567794169:0.0,2567798302:0.0,2567804763:0.0,2567809236:0.0,2567817229:0.0,2567826664:0.0,2567831988:0.0,2567839795:0.0,2567852449:0.0,2567869435:0.0,2567871887:0.0,2567900443:0.0,2568254974:0.0,2568262723:0.0,2568272391:0.0,2568279355:0.0,2568286845:0.0,2568294217:0.0,2568297163:0.0,2568314315:0.0,2568316999:0.0,2568325961:0.0,2568478033:0.0,2568483819:0.0,2568492470:0.0,2568711050:0.0,2568885132:0.0,2569024166:0.0,2569472198:0.0,2569486453:0.0,2569626735:0.0,2570011818:0.0,2570061321:0.0,2570513980:0.0,2570564859:0.0,2570580510:0.0,2570589531:0.0,2570753644:0.0,2570907851:0.0,2570975136:0.0,2571536142:0.0,2571546164:0.0,2572023372:0.0,2572686354:0.0,2572852845:0.0,2572966647:0.0,2573066283:0.0,2573752297:0.0,2573799884:0.0,2573955948:0.0,2575449726:0.0,2576654978:0.0,2576876868:0.0,2577183588:0.0,2579887164:0.0,2579919800:0.0,2580056390:0.0,2580085300:0.0,2580138985:0.0,2580360619:0.0,2580498005:0.0,2580515549:0.0,2580686194:0.0,2580833055:0.0,2580837283:0.0,2580929514:0.0,2581149404:0.0,2581226694:0.0,2581423958:0.0,2581792223:0.0,2581859733:0.0,2582285802:0.0,2582291532:0.0,2582382067:0.0,2582465475:0.0,2583222138:0.0,2583357627:0.0,2583364912:0.0,2583383916:0.0,2583592262:0.0,2583596752:0.0,2583601346:0.0,2583638876:0.0,2583753578:0.0,2583782680:0.0,2583784166:0.0,2583816197:0.0,2583848794:0.0,2624047462:0.0,2641299117:0.0,642586291:0.0,643432201:0.0,643440715:0.0):0.00055,(2536922179:0.0,2538995945:0.0):0.00241)0.000:0.00055)0.000:0.00054)1.000:0.00101,(2534440760:0.0,2570533116:0.0,650503046:0.0):0.00249)1.000:0.00143,(2553144510:0.0,2554569282:0.0):0.00055)0.911:0.00224)0.170:0.00244)1.000:0.00054)0.203:0.00054,2583327715:0.00487)0.000:0.00055,2581114270:0.00055)0.000:0.00053)0.783:0.00159)0.735:0.00234)0.743:0.09006,((2533900575:0.00074,2566688994:0.00436)0.914:0.02012,(((2638552671:0.01274,((2533184351:0.00250,((2567383529:0.0,2567778145:0.0):0.00477,2567742837:0.00254)0.955:0.00988)0.975:0.01680,((2552767805:0.0,2566668646:0.0):0.00054,(2546623139:0.00888,(2548232705:0.0,2566603856:0.0):0.01166)0.810:0.00634)0.752:0.00431)0.803:0.00801)0.844:0.00566,2566670573:0.01457)0.212:0.00322,(2566704787:0.00985,2536339257:0.01962)0.739:0.00395)0.016:0.01032)0.886:0.08191)1.000:1.25949,(((((SMR55338.1:0.0,SMR57714.1:0.0,XP_003851140.1:0.0):0.00053,SMY26150.1:0.00221)1.000:0.49648,(XP_003855582.1:0.00054,(SMQ47569.1:0.00291,(SMY21250.1:0.00297,(SMR46099.1:0.00055,SMR47352.1:0.00296)0.784:0.00298)0.976:0.01502)0.809:0.01161)1.000:0.65970)0.987:0.22883,(NP_009340.1:0.46203,NP_009341.2:0.39557)1.000:0.43899)0.347:0.07049,(((2566572327:0.00826,((((((2526383177:0.0,2552639253:0.0):0.00055,(2552786497:0.0,2567644872:0.0):0.00276)0.853:0.00274,(((2537765905:0.00276,(2567725416:0.0,2567884902:0.0):0.00278)0.000:0.00055,(2581115828:0.00557,((2577298910:0.00276,((647976189:0.00055,((2539495253:0.0,2567561812:0.0,2567843581:0.0):0.00279,(2547483344:0.00275,(2533174213:0.0,2567615329:0.0,2567861491:0.0,2567890594:0.0,2581794505:0.0,2583325473:0.0):0.00055)0.231:0.00055)0.000:0.00055)0.935:0.00805,((((2574730334:0.00277,((2566640220:0.00549,((2530877729:0.0,2567713231:0.0):0.00055,(646296431:0.00545,2536333372:0.00841)0.776:0.00265)0.000:0.00055)0.461:0.00267,2566709797:0.00832)0.000:0.00054)0.925:0.00264,((2567673998:0.00055,(2563732687:0.00277,650423551:0.00053)0.853:0.00278)0.803:0.00271,(((((2554533229:0.0,2567473108:0.0,2581615032:0.0):0.00055,2583607853:0.00276)0.000:0.00055,((2530870781:0.0,2567626404:0.0,2567755652:0.0,2567768674:0.0,645198999:0.0):0.00055,2530874422:0.00278)0.858:0.00274)0.000:0.00055,((2538411376:0.0,2539644493:0.0):0.00275,2567457601:0.00278)0.000:0.00055)0.901:0.00055,2567666296:0.00274)1.000:0.00053)0.193:0.00277)0.999:0.00055,(((2511819944:0.0,2519517536:0.0,2520809733:0.0,2530863148:0.0,2530867000:0.0,2531506368:0.0,2531513446:0.0,2531516117:0.0,2533157369:0.0,2533187954:0.0,2533192734:0.0,2534276400:0.0,2534279870:0.0,2534441092:0.0,2535923609:0.0,2535928640:0.0,2535932415:0.0,2535935754:0.0,2538380585:0.0,2538385347:0.0,2538418422:0.0,2539629709:0.0,2539630409:0.0,2547189201:0.0,2548158292:0.0,2548162806:0.0,2548167276:0.0,2548211431:0.0,2549730567:0.0,2549735779:0.0,2551803279:0.0,2552431053:0.0,2552470169:0.0,2552483848:0.0,2552515037:0.0,2552519689:0.0,2552533962:0.0,2552567400:0.0,2552591736:0.0,2552608229:0.0,2552609977:0.0,2552626896:0.0,2553794662:0.0,2554455526:0.0,2554466877:0.0,2554473123:0.0,2554486581:0.0,2554494989:0.0,2554498898:0.0,2554501633:0.0,2554504641:0.0,2554517128:0.0,2554561736:0.0,2554580126:0.0,2554594233:0.0,2554621986:0.0,2554649191:0.0,2555427306:0.0,2555689000:0.0,2555696659:0.0,2562647150:0.0,2563287736:0.0,2566134098:0.0,2566516977:0.0,2567389835:0.0,2567394294:0.0,2567419162:0.0,2567420544:0.0,2567426439:0.0,2567430584:0.0,2567434543:0.0,2567438932:0.0,2567444129:0.0,2567447169:0.0,2567451832:0.0,2567462988:0.0,2567471051:0.0,2567481513:0.0,2567488322:0.0,2567491194:0.0,2567504040:0.0,2567508552:0.0,2567512974:0.0,2567530332:0.0,2567537380:0.0,2567545450:0.0,2567549644:0.0,2567569278:0.0,2567572663:0.0,2567576626:0.0,2567580499:0.0,2567592901:0.0,2567609569:0.0,2567613208:0.0,2567622021:0.0,2567630360:0.0,2567634535:0.0,2567647731:0.0,2567658532:0.0,2567659993:0.0,2567670320:0.0,2567677807:0.0,2567690195:0.0,2567694479:0.0,2567696140:0.0,2567702941:0.0,2567710674:0.0,2567721679:0.0,2567731376:0.0,2567735367:0.0,2567738113:0.0,2567759969:0.0,2567762241:0.0,2567773401:0.0,2567783959:0.0,2567787517:0.0,2567795939:0.0,2567800017:0.0,2567803336:0.0,2567807614:0.0,2567816715:0.0,2567820241:0.0,2567822547:0.0,2567832621:0.0,2567840582:0.0,2567852967:0.0,2567868676:0.0,2567873117:0.0,2567877777:0.0,2567894505:0.0,2567900821:0.0,2568241399:0.0,2568254775:0.0,2568258604:0.0,2568260741:0.0,2568274200:0.0,2568278550:0.0,2568287195:0.0,2568295067:0.0,2568298462:0.0,2568306579:0.0,2568314670:0.0,2568322514:0.0,2568473536:0.0,2568479140:0.0,2568484198:0.0,2568491139:0.0,2568709720:0.0,2568885959:0.0,2569023262:0.0,2569463937:0.0,2569473395:0.0,2569627331:0.0,2569902476:0.0,2570012238:0.0,2570057017:0.0,2570062355:0.0,2570512089:0.0,2570534250:0.0,2570586571:0.0,2570755958:0.0,2570906730:0.0,2570973960:0.0,2571536703:0.0,2571546750:0.0,2572024035:0.0,2572852141:0.0,2572968559:0.0,2573066404:0.0,2573753400:0.0,2573799516:0.0,2573956875:0.0,2574839913:0.0,2575453070:0.0,2576878609:0.0,2577183108:0.0,2580057534:0.0,2580086288:0.0,2580140183:0.0,2580362238:0.0,2580513390:0.0,2580685493:0.0,2580835918:0.0,2580927175:0.0,2581422022:0.0,2581792029:0.0,2581860323:0.0,2582287163:0.0,2582290438:0.0,2582383646:0.0,2582437579:0.0,2582464273:0.0,2583221563:0.0,2583319159:0.0,2583355236:0.0,2583360231:0.0,2583364754:0.0,2583371148:0.0,2583385488:0.0,2583397193:0.0,2583564430:0.0,2583593839:0.0,2583600088:0.0,2583639917:0.0,2583752927:0.0,2583780901:0.0,2583816953:0.0,2583847796:0.0,2624048640:0.0,2641298966:0.0,642587379:0.0,650504307:0.0):0.00055,(((2567828523:0.00275,(2539650886:0.0,2580211285:0.0):0.00278)0.000:0.00055,(2530855318:0.0,2531502065:0.0,2533598617:0.0,2535451508:0.0,2535700921:0.0,2536916653:0.0,2538390013:0.0,2538407987:0.0,2538639871:0.0,2539640428:0.0,2549726487:0.0,2552026370:0.0,2552499877:0.0,2552621347:0.0,2554507590:0.0,2554539679:0.0,2554552658:0.0,2554567407:0.0,2554587382:0.0,2568270848:0.0,2570564784:0.0,2572684445:0.0,2580794767:0.0,643433341:0.0,643439608:0.0):0.00055)0.000:0.00055,2535939610:0.00276)0.872:0.00276)0.000:0.00054,((((((2536920971:0.0,2538995021:0.0):0.00055,((2552584439:0.0,2552633905:0.0,2554482772:0.0,2554585716:0.0,2570224268:0.0):0.00551,(2552438849:0.0,2552474501:0.0,2552507617:0.0,2552511548:0.0,2554631471:0.0,2567398536:0.0,2567409864:0.0,2567413763:0.0,2567454557:0.0,2567467089:0.0,2567533121:0.0,2568318026:0.0,2568326613:0.0,2579885409:0.0,2581151183:0.0,2581225990:0.0):0.00272)0.997:0.00053)0.914:0.00276,((2567653140:0.00829,2574822708:0.00278)0.391:0.00055,(2535920569:0.0,2538395195:0.0,2539634826:0.0,2549723345:0.0,2552650576:0.0,2554457936:0.0,2567496434:0.0,2567522800:0.0,2567552099:0.0,2567586612:0.0,2567594770:0.0,2569488215:0.0,2570579449:0.0,2570978656:0.0,2576654210:0.0,2580836711:0.0,2582021089:0.0,2583785718:0.0):0.00275)0.000:0.00055)0.587:0.00055,(2552574059:0.0,647115079:0.0):0.00275)0.000:0.00055,2539662385:0.00277)0.000:0.00052,((2583597154:0.00278,(2598164064:0.00277,(2567517185:0.00278,(2537774016:0.00553,(2567845681:0.00055,(2567563626:0.0,2567604284:0.0):0.00276)0.863:0.00277)0.300:0.00055)0.000:0.00055)0.857:0.00275)0.000:0.00055,(((2533165329:0.0,2558502549:0.0):0.00277,(2534267713:0.00101,2552531899:0.00055)1.000:0.00176)0.000:0.00055,((2533178676:0.0,2536329484:0.0,2567500693:0.0,2567879798:0.0,2568170477:0.0,2581346273:0.0,2582299675:0.0,2583584492:0.0):0.00558,(2554463356:0.0,2569596519:0.0):0.00275)0.713:0.00055)0.000:0.00055)0.000:0.00055)0.000:0.00055)0.963:0.00055)0.860:0.00055,(2530859263:0.0,2553144398:0.0,2583762216:0.0):0.00271)0.253:0.00267)0.567:0.00055)0.182:0.00055,2581996747:0.00277)0.000:0.00055)0.481:0.00055)0.227:0.00055,2567718950:0.00553)0.000:0.00055)0.631:0.00055,(2530847556:0.0,2530851359:0.0,2530882262:0.0,2533161188:0.0,2539648579:0.0,2552695245:0.0,2562303265:0.0,2567403018:0.0,2567705815:0.0,2570174969:0.0,2584165868:0.0):0.00055)0.000:0.00055,(2567385293:0.0,2568282191:0.0,2568487490:0.0,2569452244:0.0):0.00277)0.000:0.00055,2567636168:0.00835)0.841:0.00054)0.719:0.00346,(2558218546:0.04797,((((2567765504:0.0,645636954:0.0):0.00274,((2533795117:0.0,2552692254:0.0):0.00275,(2567891455:0.0,2573820613:0.0):0.00055)0.837:0.00276)0.000:0.00055,((2567555498:0.0,646309270:0.0):0.00275,2567641482:0.00275)0.932:0.00829)0.994:0.04296,(((2546612596:0.0,2566722734:0.0):0.01673,((2556968475:0.00555,(((2537769871:0.0,2552727517:0.0):0.00276,(2566539927:0.00274,(2536354828:0.0,2546629568:0.0,2547718081:0.0,2566555650:0.0,2566761862:0.0,2641388886:0.0,646308581:0.0):0.00055)0.000:0.00055)0.840:0.00275,2566673189:0.01392)0.000:0.00054)0.623:0.00286,2610408892:0.01396)0.928:0.01115)0.863:0.00613,(((2566532869:0.0,2628389514:0.0):0.00277,(2539657713:0.00055,2566535862:0.00278)0.000:0.00055)0.936:0.01101,((2546627674:0.0,2566762237:0.0):0.00276,2566761505:0.00275)0.993:0.02570)0.884:0.00823)0.967:0.02428)0.897:0.02455)0.857:0.03314)1.000:0.77881,(((BCS01295.1:0.0,BCS13039.1:0.0):0.41112,((BCS01887.1:0.0,BCS13586.1:0.0):0.63617,(SMQ50439.1:0.03136,(XP_003852016.1:0.00249,((SMR53279.1:0.0,SMY24100.1:0.0):0.00801,SMR52083.1:0.01974)1.000:0.00054)0.630:0.00228)1.000:0.69549)0.935:0.15397)0.659:0.08517,(((SMQ48623.1:0.0,SMR48407.1:0.0,SMY22316.1:0.0):0.00458,(XP_003854522.1:0.00541,SMR49620.1:0.00055)0.881:0.00055)1.000:0.55071,(SMR42993.1:0.00055,((SMY20327.1:0.0,XP_003856650.1:0.0):0.00055,(SMQ46641.1:0.00054,SMR45164.1:0.00055)0.909:0.00552)0.744:0.00261)1.000:0.30517)0.008:0.09227)0.940:0.12079)0.530:0.07479)0.981:0.30946)0.945:0.24287,(((((BCS05542.1:0.0,BCS17093.1:0.0):0.34875,(XP_001546157.1:0.12473,(BCR95574.1:0.00055,BCS08113.1:0.00055)0.997:0.10828)0.728:0.05130)0.986:0.20433,(KAF8828221.1:0.36188,(KAF8828195.1:0.08673,((XP_569885.1:0.0,XP_776601.1:0.0):0.02893,(AUB27822.1:0.00292,XP_012052598.1:0.00055)0.998:0.00055)1.000:0.37692)0.846:0.10598)0.794:0.13082)1.000:0.82862,((XP_024401320.1:0.0,XP_024401319.1:0.0,XP_024401318.1:0.0,XP_024401317.1:0.0,XP_024401316.1:0.0):1.73927,WP_011277327.1:1.07334)0.393:0.10052)0.678:0.16447,(KAF8826434.1:0.87297,(((NP_013171.1:0.45309,(NP_012693.1:0.00055,NP_010035.1:0.00271)1.000:0.35804)0.999:0.26318,((((BCR98747.1:0.0,BCS11069.1:0.0):0.55205,((XP_001556173.1:0.19619,XP_003657209.1:0.19336)1.000:0.40642,(((SMR42467.1:0.00250,(SMR44645.1:0.0,SMY19808.1:0.0):0.00055)1.000:0.00055,(XP_003857264.1:0.00055,SMQ46122.1:0.00249)0.889:0.00227)1.000:0.28946,(XP_001548542.2:0.20359,XP_003651307.1:0.21906)0.991:0.13558)0.873:0.04774)0.968:0.10680)0.823:0.07265,(KAF8828263.1:0.53195,((AUB27573.1:0.0,XP_012052137.1:0.0):0.01247,(XP_024513662.1:0.00054,XP_772962.1:0.01585)0.756:0.00932)1.000:0.56016)0.927:0.15484)1.000:0.33236,((((NP_505591.1:0.07841,NP_505590.1:0.13157)1.000:0.37233,(((NP_001287203.1:0.0,NP_477348.1:0.0):0.04131,NP_524311.1:0.06027)1.000:0.30436,(NP_001165890.1:0.11980,(NP_003095.2:0.07938,NP_666238.1:0.11376)0.996:0.12179)1.000:0.20964)0.972:0.10676)0.907:0.07600,((((((SMQ49621.1:0.0,SMR50611.1:0.0,SMR51554.1:0.0,SMY23311.1:0.0,XP_003852862.1:0.0):0.20605,(BCS00551.1:0.00054,BCS12320.1:0.00055)1.000:0.43959)0.968:0.10395,(XP_001546302.1:0.14271,XP_003656577.1:0.14778)0.557:0.03064)0.669:0.04601,(BCR93467.1:0.0,BCS06108.1:0.0):0.14996)1.000:0.26217,((BCS03257.1:0.0,BCS14891.1:0.0):0.34325,(((AUB28248.1:0.0,XP_012052864.1:0.0):0.01278,(XP_567883.1:0.00227,XP_772687.1:0.00055)0.793:0.00780)1.000:0.25855,(((XP_571725.1:0.00055,XP_774164.1:0.00230)0.932:0.01707,((AUB29320.1:0.0,XP_012053914.1:0.0):0.02136,(XP_572466.1:0.0,XP_772437.1:0.0):0.02581)0.980:0.02893)0.018:0.00986,((AUB26775.1:0.0,XP_012051357.1:0.0):0.17935,KAF8828200.1:0.44760)0.388:0.08653)0.983:0.12072)1.000:0.25594)0.907:0.08953)0.825:0.08915,((BCR99350.1:0.0,BCS11651.1:0.0):0.51686,((SMY23188.1:0.00055,(SMR51424.1:0.00494,XP_003852799.1:0.00504)0.896:0.00494)0.468:0.00055,(SMQ49494.1:0.00249,SMR50489.1:0.00992)0.733:0.02277)1.000:0.45850)0.955:0.17104)1.000:0.44023)0.421:0.07651,(((XP_024371416.1:0.0,XP_024371415.1:0.0):0.30368,(((XP_024395175.1:0.0,XP_024395174.1:0.0,XP_024395173.1:0.0,XP_024395171.1:0.0,XP_024395170.1:0.0,XP_024395169.1:0.0,XP_024395168.1:0.0):0.00054,XP_024395176.1:0.01964)1.000:0.23009,(((EEC83982.1:0.00403,((KAF2920774.1:0.0,KAB8109445.1:0.0,KAB8109444.1:0.0,XP_015650453.1:0.0,EEE69096.1:0.0,BAF24326.1:0.0):0.00055,(EEC83981.1:0.00055,(KAF2920773.1:0.0,XP_015650452.1:0.0):0.00055)0.000:0.00055)0.762:0.00344)1.000:0.18368,(((PHT59207.1:0.00748,NP_001234092.1:0.01259)1.000:0.06786,(((RID40731.1:0.0,RID40730.1:0.0):0.00542,XP_009106970.1:0.00236)1.000:0.09941,(XP_003548224.1:0.01459,NP_001239661.1:0.01689)1.000:0.06987)0.620:0.01756)0.854:0.01435,(((CAA2977751.1:0.00055,CAA2977752.1:0.00313)0.999:0.07220,(CAA3024382.1:0.00055,(XP_022888322.1:0.00257,(CAA3024381.1:0.00055,(CAA3024384.1:0.00055,CAA3024383.1:0.00475)0.911:0.00411)0.000:0.00054)0.981:0.00053)0.996:0.05436)0.994:0.06667,XP_030500980.1:0.09429)0.401:0.01157)0.838:0.02712)0.893:0.03131,(XP_030500476.1:0.14423,(CAA3008266.1:0.00273,XP_022891046.1:0.00054)1.000:0.17032)0.973:0.06720)0.996:0.12697)0.831:0.06952)0.996:0.28293,(XP_003863877.1:0.49809,(2566535506:0.13670,((2546626974:0.0,2566764170:0.0):0.02139,2566759658:0.02717)0.987:0.14276)1.000:0.45203)1.000:0.45718)0.974:0.15986)0.484:0.07388)0.993:0.15039)0.610:0.07011,(((((XP_003656274.1:0.15399,XP_001552084.1:0.20244)0.987:0.12137,((XP_003852951.1:0.00153,(SMY23518.1:0.00278,(SMQ49833.1:0.00277,(SMR50817.1:0.0,SMR51757.1:0.0):0.00055)0.000:0.00055)0.997:0.00110)1.000:0.17703,(BCS05178.1:0.02209,BCS16737.1:0.00055)1.000:0.21573)0.957:0.07709)0.580:0.08214,((BCS02024.1:0.0,BCS13712.1:0.0):0.48191,(BCS04494.1:0.0,BCS16077.1:0.0):0.33066)1.000:0.41116)0.533:0.05645,((BCR94965.1:0.0,BCS07538.1:0.0):0.20661,(BCS03256.1:0.00055,BCS14890.1:0.00055)1.000:0.31392)1.000:0.38973)0.903:0.05378,(((KAF8826842.1:0.32894,(((XP_566646.1:0.0,XP_778242.1:0.0):0.01818,(AUB21830.1:0.0,XP_012046233.1:0.0):0.01349)1.000:0.42924,((AUB21659.1:0.0,XP_012046540.1:0.0):0.01601,(XP_566539.1:0.0,XP_778099.1:0.0):0.01709)1.000:0.29205)0.984:0.13206)0.940:0.15698,NP_595120.1:0.63677)0.626:0.11272,((BCS05569.1:0.0,BCS17119.1:0.0):0.19655,((SMR43258.1:0.00055,SMY20578.1:0.00257)0.779:0.00463,(SMR45419.1:0.00254,XP_003856915.1:0.01857)0.675:0.00313)1.000:0.20977)1.000:0.28485)0.761:0.05241)0.934:0.05904)0.803:0.14399)0.998:0.31655)0.309:0.08353)0.924:0.13395,(((2566539784:0.08017,((((((2641387144:0.00259,((2533040484:0.0,2533177826:0.0,2534279412:0.0,2539495812:0.0,2539642696:0.0,2539651856:0.0,2547483896:0.0,2552694876:0.0,2552865093:0.0,2553144984:0.0,2566638320:0.0,2567605028:0.0,2567618116:0.0,2567844971:0.0,2567890146:0.0,647976747:0.0):0.00055,(((2580211912:0.00053,(2568281776:0.00055,(2567386930:0.0,2567560357:0.0,2567718232:0.0):0.00178)0.000:0.00076)0.423:0.00258,(2569452379:0.0,2581795009:0.0,2583326265:0.0,2583608188:0.0):0.00249)1.000:0.00054,2566526665:0.00055)0.486:0.00055)0.466:0.00055)0.544:0.00055,2566674173:0.00260)0.563:0.00055,(2554562496:0.00055,(2567655268:0.00299,(((2531512496:0.0,2533191415:0.0,2538386767:0.0,2539647988:0.0,2552513537:0.0,2552535721:0.0,2552590246:0.0,2552627053:0.0,2554647819:0.0,2555426750:0.0,2566136025:0.0,2566691867:0.0,2567460312:0.0,2567475395:0.0,2567621161:0.0,2567626768:0.0,2567664439:0.0,2567771903:0.0,2570063449:0.0,2573065721:0.0,2575450850:0.0,2580084949:0.0,2580359507:0.0,2580925974:0.0,2581613470:0.0,2582287249:0.0,2583359119:0.0,2583610351:0.0,2583753583:0.0,2583850191:0.0,645199923:0.0):0.00055,(((2567555893:0.0,2567643079:0.0,2567891066:0.0,645635010:0.0,646309653:0.0):0.00261,(2526381705:0.00260,(2573376363:0.0,2574824266:0.0):0.00055)0.000:0.00055)0.824:0.00261,2566558654:0.00261)0.000:0.00055)0.000:0.00055,((((2566518890:0.0,2567618942:0.0,2567727928:0.0,2567849430:0.0,2567886645:0.0):0.00258,((2530876324:0.0,2531504589:0.0,2533179905:0.0,2539664585:0.0,2566711059:0.0,2567606765:0.0,2567647050:0.0,2567654046:0.0,2567882776:0.0,2568170899:0.0,2574824020:0.0,2581346112:0.0,2582301701:0.0,2583584568:0.0):0.00055,2567862190:0.00257)0.000:0.00055)0.845:0.00260,2536354135:0.00055)0.000:0.00055,((2533182995:0.0,2567765966:0.0,2573822885:0.0):0.00261,646302428:0.00055)0.855:0.00261)0.867:0.00261)0.718:0.00055)0.000:0.00054)1.000:0.02911)0.767:0.00266,(2567892425:0.00055,2568250876:0.00518)0.898:0.00518)0.982:0.03269,((2533795181:0.0,2552692413:0.0,2567557645:0.0,2567641951:0.0,2567766892:0.0,2567892758:0.0,2568251248:0.0,2573821552:0.0,645637167:0.0,646311613:0.0):0.04253,2566616969:0.05312)0.876:0.01971)0.957:0.03895,(((2567380595:0.0,2567779554:0.0):0.00055,(2533184480:0.00772,2567741232:0.00055)0.825:0.00255)1.000:0.07829,((((2554532025:0.0,2567472644:0.0,2581614126:0.0,2583608825:0.0):0.00258,((2583763181:0.01042,2534269127:0.00258)0.000:0.00053,(2536921439:0.0,2538995834:0.0):0.00055)0.844:0.00260)0.000:0.00053,((((((((2567719208:0.0,2567739541:0.0):0.00242,(2567387944:0.00055,((((2583365191:0.00257,(2567435686:0.0,2567471176:0.0,2567690407:0.0,2567775911:0.0,2567784289:0.0,2567815504:0.0,2567841227:0.0,2567853271:0.0,2568314103:0.0,2569464109:0.0,2572024745:0.0,2582465654:0.0):0.00055)0.000:0.00050,(2567488337:0.00519,((2568278409:0.00249,(((2573800973:0.00257,2567704361:0.00306)0.000:0.00055,(2567440697:0.00055,2567707472:0.00516)0.000:0.00055)1.000:0.00054,2567608941:0.00248)0.159:0.00259)0.700:0.00054,2568887640:0.00259)0.000:0.00055)0.550:0.00055)0.000:0.00054,2582385631:0.00270)0.000:0.00055,2573956792:0.00257)0.861:0.00258)1.000:0.00053)0.271:0.00258,(((2536916195:0.0,2538389798:0.0,2549726000:0.0):0.00257,2554570243:0.00520)0.000:0.00055,((2530855776:0.0,2531506824:0.0,2533598146:0.0,2535453740:0.0,2535700164:0.0,2535928168:0.0,2535931995:0.0,2538409171:0.0,2538638072:0.0,2539630932:0.0,2539641741:0.0,2548166066:0.0,2549731046:0.0,2552498070:0.0,2552570233:0.0,2552570819:0.0,2552582787:0.0,2552618692:0.0,2552635875:0.0,2554456167:0.0,2554482012:0.0,2554509430:0.0,2554540256:0.0,2554552051:0.0,2554584965:0.0,2554589422:0.0,2566517461:0.0,2567401410:0.0,2567674143:0.0,2570224436:0.0,2570533759:0.0,2570565993:0.0,2572686412:0.0,2573753981:0.0,643432888:0.0,643440071:0.0,647117102:0.0):0.00055,2580794169:0.00517)0.000:0.00055)0.920:0.00245)1.000:0.00055,(((2530878154:0.00260,(2552025418:0.0,2563732293:0.0):0.00260)0.000:0.00055,(((((2624048117:0.00055,2530863555:0.00259)0.845:0.00257,2568488925:0.00257)0.000:0.00055,(2535921031:0.0,2538396337:0.0,2539635022:0.0,2549723843:0.0,2567496595:0.0,2567525423:0.0,2567554569:0.0,2567589627:0.0,2567597601:0.0,2567698729:0.0,2570981683:0.0,2582023698:0.0):0.00259)0.000:0.00055,(2530851787:0.0,2533190098:0.0,2534279056:0.0,2535940080:0.0,2538417981:0.0,2552606484:0.0,2552651487:0.0,2554458784:0.0,2562302792:0.0,2567458365:0.0,2568260265:0.0,2568283966:0.0,2569488783:0.0,2570581160:0.0,2576653855:0.0,2580836559:0.0,2583785111:0.0,2584166303:0.0):0.00055)0.942:0.00055,(((2530871262:0.00053,2567655047:0.00257)0.835:0.00261,((2571537432:0.00055,(2552521568:0.0,2552528794:0.0):0.00081)1.000:0.00174,(2567418298:0.00258,((2511819475:0.0,2519517092:0.0,2520809278:0.0,2530866544:0.0,2531513902:0.0,2531519199:0.0,2533156057:0.0,2533194186:0.0,2534275683:0.0,2534443647:0.0,2535924068:0.0,2535935294:0.0,2538384444:0.0,2547190062:0.0,2548159998:0.0,2548211901:0.0,2549735267:0.0,2551802760:0.0,2552471611:0.0,2552483384:0.0,2552532221:0.0,2552592833:0.0,2552611003:0.0,2552627210:0.0,2553794980:0.0,2554466268:0.0,2554474379:0.0,2554487063:0.0,2554491654:0.0,2554497330:0.0,2554499944:0.0,2554505766:0.0,2554516662:0.0,2554582104:0.0,2554592054:0.0,2554622702:0.0,2554649657:0.0,2555425366:0.0,2555688433:0.0,2555696188:0.0,2563287776:0.0,2566134555:0.0,2567391439:0.0,2567395502:0.0,2567431021:0.0,2567443581:0.0,2567447430:0.0,2567452158:0.0,2567491802:0.0,2567504819:0.0,2567512721:0.0,2567536647:0.0,2567545575:0.0,2567549799:0.0,2567568432:0.0,2567573166:0.0,2567577033:0.0,2567582178:0.0,2567593200:0.0,2567614436:0.0,2567621703:0.0,2567629461:0.0,2567635104:0.0,2567658973:0.0,2567670877:0.0,2567678004:0.0,2567694589:0.0,2567730521:0.0,2567735573:0.0,2567759464:0.0,2567761732:0.0,2567787717:0.0,2567800216:0.0,2567805066:0.0,2567808517:0.0,2567832725:0.0,2567898988:0.0,2568255942:0.0,2568274211:0.0,2568287210:0.0,2568295836:0.0,2568298843:0.0,2568479342:0.0,2568483080:0.0,2568492534:0.0,2568711284:0.0,2569023762:0.0,2569474832:0.0,2569626922:0.0,2570011655:0.0,2570061888:0.0,2570512505:0.0,2570974437:0.0,2571537207:0.0,2571545348:0.0,2572853887:0.0,2572967326:0.0,2575453239:0.0,2576878526:0.0,2577182460:0.0,2580087034:0.0,2580139717:0.0,2580362428:0.0,2580496701:0.0,2580684357:0.0,2580834528:0.0,2580928508:0.0,2581227995:0.0,2581789738:0.0,2581859153:0.0,2582286917:0.0,2582290898:0.0,2583222572:0.0,2583593334:0.0,2583597260:0.0,2583600218:0.0,2583641456:0.0,2583754078:0.0,2583815895:0.0,2583849268:0.0,2641300695:0.0,642586918:0.0,650503807:0.0):0.00055,2567797683:0.00055)0.000:0.00055)0.000:0.00055)0.858:0.00259)0.000:0.00055,2569596955:0.00518)0.000:0.00055)0.000:0.00053)0.000:0.00055,((2530882678:0.0,2533160064:0.0):0.00259,2567715356:0.00516)0.000:0.00055)0.000:0.00055)0.923:0.00259,(2533162900:0.00508,((2530859720:0.00258,((2567648927:0.0,2568259001:0.0,2568321709:0.0):0.00261,(2538413395:0.00055,2567829152:0.00520)0.000:0.00055)0.849:0.00260)1.000:0.00055,((2568271340:0.00513,(2530848014:0.0,2538382887:0.0,2539627511:0.0,2539645291:0.0,2539648229:0.0,2583372409:0.0):0.00055)0.000:0.00055,((2568305641:0.00777,(2567481962:0.0,2567821247:0.0):0.00054)0.854:0.00258,2558503016:0.00054)0.857:0.00258)0.923:0.00250)0.392:0.00257)0.696:0.00054)0.750:0.00055,(2554460414:0.0,2567663020:0.0):0.00055)0.000:0.00055,((((((2577296990:0.00055,(2574823656:0.00258,(2567561568:0.00775,(2567647076:0.0,2581116111:0.0):0.00053)0.836:0.00054)0.000:0.00053)0.931:0.00257,(((2581996305:0.00259,(2539495641:0.0,2567844759:0.0):0.00258)0.000:0.00054,((2533174545:0.0,2547483740:0.0,2567889454:0.0,647976575:0.0):0.00055,(2567618873:0.0,2581796182:0.0):0.00256)0.860:0.00259)0.848:0.00258,(((2526383302:0.0,2552638434:0.0):0.00243,650423094:0.00053)0.408:0.00259,2583399450:0.00243)1.000:0.00055)0.000:0.00054)0.477:0.00055,2553145180:0.00518)0.000:0.00055,(2552785120:0.0,2567822097:0.0,2570175664:0.0):0.00055)0.000:0.00055,((2533171224:0.00055,2566640638:0.00504)0.075:0.00258,2574729880:0.00765)0.801:0.00268)0.844:0.00259,2552695585:0.00053)0.998:0.01839)0.835:0.00258,((2552439823:0.0,2552475899:0.0,2552505925:0.0,2552509686:0.0,2554634676:0.0,2567399727:0.0,2567409124:0.0,2567414292:0.0,2567456082:0.0,2568318584:0.0,2568326669:0.0,2581150599:0.0):0.00055,(2567532543:0.00258,(2567468012:0.0,2579887397:0.0):0.00262)0.000:0.00055)0.865:0.00262)0.000:0.00054)0.883:0.00878,(2566710214:0.00265,((2539649644:0.0,2580212013:0.0):0.00259,(((2536329903:0.0,2567565573:0.0,2567606151:0.0,2567847617:0.0,2567882892:0.0,2568169667:0.0,2581346585:0.0,2583584938:0.0,2598164448:0.0):0.00055,2563273109:0.00257)0.000:0.00055,(2537774470:0.00055,(2567514132:0.00258,2567885220:0.00257)0.917:0.00513)0.914:0.00514)0.803:0.00259)0.781:0.00254)0.883:0.00950)0.939:0.02434)0.995:0.06215)0.940:0.07597)1.000:0.60706,(((XP_024551043.1:0.0,XP_024551044.1:0.0):0.78936,((BCS04179.1:0.0,BCS15773.1:0.0):0.12026,((SMQ50585.1:0.0,SMR52380.1:0.0,SMR53480.1:0.0,SMY24251.1:0.0,XP_003852735.1:0.0):0.18089,(XP_024547376.1:0.0,XP_024547377.1:0.0):0.18683)0.399:0.04662)0.993:0.29759)1.000:0.52709,(((XP_024400199.1:0.0,XP_024400198.1:0.0):0.23287,(XP_024357423.1:0.00055,(XP_024357422.1:0.0,XP_024357421.1:0.0,XP_024357420.1:0.0,XP_024357419.1:0.0,XP_024357418.1:0.0):0.00054)1.000:0.35584)0.999:0.26574,(NP_595070.1:0.67321,(((AUB28538.1:0.0,XP_012053181.1:0.0):0.01448,(XP_024514015.1:0.0,XP_024514422.1:0.0,XP_024514423.1:0.0,XP_568483.1:0.0,XP_772113.1:0.0):0.00615)1.000:0.43090,(XP_003651128.1:0.34065,((BCR98945.1:0.0,BCS11257.1:0.0):0.23453,(XP_001557974.1:0.11847,(SMR51752.1:0.00054,(SMQ49828.1:0.00055,(SMR50812.1:0.0,XP_003853462.1:0.0):0.00199)0.707:0.00194)1.000:0.18149)0.834:0.10089)0.507:0.06752)0.999:0.24329)0.993:0.18755)0.217:0.11436)0.990:0.21894)0.323:0.11622)0.924:0.16027,(((641585725:0.09634,(((2566691890:0.00151,(2536354092:0.00269,(646308593:0.00055,2566558677:0.00800)0.761:0.00055)0.766:0.00383)0.998:0.06316,(2533040508:0.02222,((2641387168:0.07791,2552865823:0.00319)0.781:0.00313,2566674139:0.00053)0.942:0.00055)0.822:0.02163)0.987:0.05410,(2630782448:0.09913,(2558098274:0.05035,2566616947:0.06191)0.757:0.02497)0.745:0.03858)0.982:0.08822)1.000:0.30606,(((SMR51283.1:0.01658,(XP_003853241.1:0.01902,(SMQ50305.1:0.00055,SMR52374.1:0.00280)0.928:0.01064)0.872:0.01021)0.511:0.00227,SMY23973.1:0.00683)1.000:0.57515,(XP_024549327.1:0.65628,(KAF8829933.1:0.29411,(XP_001549708.1:0.0,XP_024553561.1:0.0):0.59895)0.102:0.07874)0.572:0.06248)0.689:0.07806)1.000:0.54848,((2533902374:0.00380,2566688538:0.01740)1.000:0.88284,(((AUB28771.1:0.0,XP_012053305.1:0.0):0.01532,(XP_024514699.1:0.00054,(XP_568635.1:0.0,XP_771907.1:0.0):0.00337)0.900:0.03717)1.000:0.67761,((SMR57924.1:0.00235,((SMQ52737.1:0.0,SMR55545.1:0.0,SMY26356.1:0.0):0.00055,XP_003851026.1:0.00257)1.000:0.00055)1.000:0.46374,((BCS12027.1:0.00054,BCS00237.1:0.00055)1.000:0.22892,((BCR94494.1:0.0,BCS07090.1:0.0):0.26421,XP_001548286.1:0.26282)0.201:0.09256)0.996:0.29051)0.099:0.11176)0.996:0.37146)0.860:0.18757)0.392:0.12693)1.000:0.40726)0.988:0.20003)0.850:0.12075)0.601:0.07573)1.000:0.26246)0.286:0.05610)0.484:0.07108)0.946:0.07576,(((2644938534:0.23190,(2644113049:0.02751,2643767033:0.07190)0.978:0.12387)1.000:0.42190,(((2644123058:0.26831,2645305650:0.19974)0.241:0.04438,((2562544282:0.06550,(2230702796:0.01791,2510433355:0.02222)0.996:0.06057)1.000:0.11976,((2645153465:0.08284,2644858217:0.13464)1.000:0.11534,((2643598040:0.0,2597237559:0.0):0.16068,((2645434393:0.0,2053|2053.peg.920:0.0):0.00806,(2645406403:0.0,2054|2054.peg.3104:0.0):0.00246)1.000:0.19470)0.058:0.02023)0.954:0.05292)0.957:0.05997)0.572:0.01658,(((2645644301:0.22524,((2644733323:0.0,2002|2002.peg.410:0.0):0.08372,((2644742003:0.00260,2003|2003.peg.109:0.00055)0.998:0.07982,((2644732672:0.0,2001|2001.peg.5094:0.0):0.02832,(2645707023:0.00264,2000|2000.peg.2619:0.00055)0.994:0.04353)0.973:0.03460)0.866:0.05265)0.998:0.11919)0.887:0.06389,(((2644006457:0.0,2079|2079.peg.4156:0.0):0.04083,(2510430042:0.01476,(2230703018:0.00255,2517741388:0.00515)0.931:0.01107)0.965:0.03340)0.999:0.15549,(2593313002:0.18551,(1024|1024.peg.5074:0.11054,(1007|1007.peg.5546:0.00259,1013|1013.peg.3472:0.00055)1.000:0.13678)1.000:0.24764)0.980:0.11115)0.967:0.06432)0.987:0.08898,2644466221:0.22749)0.504:0.03942)0.996:0.14970)1.000:0.25085,((((BCR95325.1:0.0,BCS07878.1:0.0):0.58397,((XP_003654798.1:0.50311,(SMR61889.1:0.00441,(SMQ56058.1:0.01247,XP_003847532.1:0.01243)0.403:0.00546)1.000:0.51629)0.991:0.22252,(XP_001555351.2:0.83422,((SMY29819.1:0.01116,((SMQ56143.1:0.0,XP_003847547.1:0.0):0.00054,(SMR61976.1:0.01120,SMR64476.1:0.00449)0.780:0.00221)0.824:0.00054)1.000:0.52229,((XP_003854627.1:0.00253,(SMY22111.1:0.00055,(SMR48344.1:0.01166,SMR49414.1:0.00055)0.998:0.02752)0.000:0.00055)1.000:0.87381,((BCS02798.1:0.0,BCS14450.1:0.0):0.58527,(SMQ48018.1:0.0,SMR46561.1:0.0,SMR47804.1:0.0,SMY21709.1:0.0,XP_003855119.1:0.0):0.49377)0.923:0.14763)0.772:0.11917)0.979:0.24915)0.979:0.24099)0.837:0.09493)0.996:0.17403,(2645703811:0.49964,((((2566640108:0.00053,2574730542:0.02333)1.000:0.53725,((2546611410:0.0,2566723564:0.0):0.36538,2547719009:0.36558)0.976:0.12493)0.901:0.08094,(((2526382102:0.0,2548160882:0.0,2552636934:0.0,2567421842:0.0,2567463211:0.0,2567896538:0.0,2568242965:0.0,2570054808:0.0,2582437825:0.0):0.02246,(2567433955:0.0,2567537154:0.0,2567569525:0.0,2567816948:0.0,2567901460:0.0,2570012062:0.0,2571546435:0.0):0.02526)0.995:0.08980,((2533187584:0.01146,((2566759641:0.00408,(2546626955:0.00055,2566764187:0.00055)0.778:0.00388)1.000:0.06184,(2566672687:0.01637,2568251032:0.01308)0.831:0.00810)0.810:0.00977)0.999:0.07781,((2558217431:0.00167,2610408463:0.00083)0.979:0.04078,((2581997004:0.01594,((2530870457:0.00233,(2610408663:0.00054,2567822033:0.00792)0.977:0.00155)0.936:0.00119,(2553144208:0.00243,(650423798:0.00264,((2567635974:0.0,2567859897:0.0):0.00055,2583325632:0.00262)0.857:0.00266)1.000:0.00055)0.734:0.00528)1.000:0.00054)0.891:0.00050,2567675129:0.00480)1.000:0.08770)0.988:0.06819)0.894:0.04386)1.000:0.36644)0.074:0.04058,((2546627239:0.0,2566763609:0.0):0.50371,2558218928:0.40961)1.000:0.37684)0.809:0.04769)0.916:0.07025)0.843:0.09378,2644620864:0.51466)1.000:0.41935)0.875:0.06052)0.084:0.02277)0.812:0.06583)1.000:0.50403,(((((NP_033756.2:0.0,XP_006500982.1:0.0):0.00055,XP_006500983.1:0.00801)0.991:0.06371,(NP_000664.2:0.00131,NP_001159976.1:0.03709)0.984:0.05107)1.000:0.21883,(NP_031435.1:0.09803,(NP_000658.1:0.03207,((NP_000660.1:0.00055,(XP_011529890.1:0.00477,XP_011529891.1:0.00055)1.000:0.01014)0.996:0.02740,(NP_000659.2:0.00055,NP_001273579.1:0.00055)0.984:0.02707)0.420:0.01344)0.974:0.05049)0.997:0.11613)0.143:0.05226,((NP_000663.1:0.00258,NP_001095940.1:0.00055)1.000:0.26204,(NP_081221.1:0.25372,(XP_006502620.1:0.0,XP_006502621.1:0.0):0.18616)1.000:0.22987)0.794:0.08114)0.991:0.12085)0.141:0.03036)0.309:0.08433)0.806:0.09113,(NP_000662.3:0.03915,NP_031436.2:0.03252)0.990:0.07744)0.922:0.05180)0.334:0.04565,(NP_524310.1:0.17030,(NP_001024016.1:0.00282,NP_741507.1:0.00292)1.000:0.23106)0.701:0.06202)0.993:0.08768,((XP_640467.1:0.23522,(NP_588247.1:0.28505,((((KAF8826461.1:0.27016,((AUB28537.1:0.0,XP_012053180.1:0.0):0.01593,(XP_568318.1:0.0,XP_772111.1:0.0):0.00991)1.000:0.17272)0.778:0.04949,NP_010113.1:0.31854)0.882:0.02863,((SMQ46932.1:0.0,SMR43293.1:0.0,SMR45456.1:0.0,SMY20616.1:0.0,XP_003856782.1:0.0):0.11843,(XP_003648799.1:0.09819,((BCS04147.1:0.0,BCS15743.1:0.0):0.09792,XP_024552810.1:0.08432)0.490:0.04049)0.879:0.02513)0.989:0.06132)0.435:0.02154,NP_596821.1:0.33941)0.480:0.01990)0.986:0.09721)0.584:0.05048,((XP_024393222.1:0.19017,((XP_024400881.1:0.0,XP_024400880.1:0.0,XP_024400879.1:0.0,XP_024400878.1:0.0):0.13043,(XP_010684796.1:0.03100,(((((XP_022890654.1:0.03735,(CAA2998151.1:0.10222,(CAA2998150.1:0.00055,(CAA2998149.1:0.00055,XP_022874589.1:0.00055)1.000:0.00055)1.000:0.00053)0.998:0.07158)0.920:0.02366,NP_001238796.1:0.03186)0.811:0.02064,(XP_003537123.1:0.06190,(XP_003521319.1:0.00459,XP_003554308.1:0.00054)0.998:0.06158)0.514:0.01670)0.941:0.02127,(((KAB8089484.1:0.0,EAY88003.1:0.0):0.00055,((KAF2947615.1:0.0,XP_015627169.1:0.0,EAZ25067.1:0.0,BAF10417.1:0.0):0.00166,KAF2947616.1:0.00055)1.000:0.00078)1.000:0.05363,XP_030497194.1:0.04179)0.138:0.00968)0.877:0.01043,(AT5G43940.2:0.01786,((KAG5395291.1:0.0,RID60636.1:0.0,XP_009101752.1:0.0):0.00055,(XP_009113963.1:0.04308,(KAG5383364.1:0.00250,(XP_009113962.2:0.0,RID45057.1:0.0):0.00055)0.936:0.00054)0.793:0.00684)0.897:0.00997)0.997:0.03337)0.249:0.01572)0.993:0.06909)0.929:0.03705)0.665:0.03602,(((XP_024359176.1:0.00054,XP_024359168.1:0.00997)1.000:0.22955,(XP_024403451.1:0.05639,XP_024403450.1:0.00055)1.000:0.24302)1.000:0.42409,(((XP_010684951.1:0.12599,XP_030498596.1:0.05939)0.956:0.04993,(((RID54864.1:0.00055,(XP_009104632.1:0.00055,(KAG5380052.1:0.00055,XP_009104631.1:0.00055)0.000:0.00054)0.809:0.00303)1.000:0.11521,((KAG5381147.1:0.0,KAG5381146.1:0.0):0.00054,(RID56286.1:0.0,NP_001288901.1:0.0):0.00055)0.984:0.04260)1.000:0.09557,((((CAA2968714.1:0.04526,(PHT45337.1:0.02178,NP_001234099.1:0.03675)0.964:0.03059)0.962:0.02846,((KAF2910055.1:0.00055,((KAF2910056.1:0.0,KAB8114644.1:0.0,XP_015616853.1:0.0,EAZ17792.1:0.0,EAY80331.1:0.0,BAF27847.1:0.0):0.00055,XP_025877142.1:0.00055)0.815:0.00055)0.994:0.03810,(((KAF2910061.1:0.0,XP_015616852.1:0.0,EAY80335.1:0.0):0.00054,EAZ17794.1:0.02417)1.000:0.08448,(BAF27848.1:0.00055,((KAF2910060.1:0.0,KAB8114646.1:0.0,XP_015616854.1:0.0):0.00055,(EAY80334.1:0.00752,EAZ17793.1:0.00539)0.000:0.00055)0.853:0.00260)1.000:0.07142)0.990:0.04309)0.979:0.04434)0.838:0.01538,((PHT50473.1:0.03454,XP_004237730.1:0.02239)0.996:0.05620,(CAA2968716.1:0.12218,(CAA2965461.1:0.01505,(CAA3011012.1:0.00053,XP_022885861.1:0.00492)0.753:0.00230)0.969:0.02999)0.892:0.02198)0.923:0.02470)0.259:0.01173,(((XP_030494861.1:0.04225,((XP_003523400.1:0.00055,XP_003526673.1:0.00730)0.972:0.02269,(XP_003544738.1:0.04403,(XP_003545664.2:0.05753,NP_001242142.1:0.01189)1.000:0.18282)0.302:0.02353)0.986:0.04090)0.970:0.02959,XP_003523232.1:0.05400)0.878:0.01921,(XP_010679876.1:0.02226,XP_010679888.1:0.03087)1.000:0.06785)0.539:0.00989)0.135:0.01521)0.881:0.02344)1.000:0.25554,((XP_024392596.1:0.47894,(((KAB8088106.1:0.0,XP_015626479.1:0.0,EAZ23931.1:0.0,BAF09442.1:0.0):0.00240,(KAF2946032.1:0.00055,EAY86827.1:0.00238)0.000:0.00055)1.000:0.16666,(XP_009130002.1:0.13096,((((XP_010687307.1:0.02148,((XP_010687306.1:0.0,XP_010687305.1:0.0):0.00055,(XP_019106772.1:0.00210,XP_019106771.1:0.00055)0.994:0.01668)0.761:0.00276)1.000:0.17376,XP_030480358.1:0.09547)0.598:0.03391,(XP_022851939.1:0.10088,(PHT46339.1:0.02126,XP_004241482.1:0.06376)1.000:0.08962)0.959:0.04065)0.328:0.01965,XP_003534074.1:0.11074)0.788:0.03266)0.039:0.03331)1.000:0.28100)0.693:0.08264,((((KAF2912674.1:0.0,XP_015612744.1:0.0,BAF26117.1:0.0):0.00054,(EAY77769.1:0.00875,(KAB8112145.1:0.00055,KAB8112146.1:0.00055)0.000:0.00055)0.673:0.00210)1.000:0.20125,((XP_009117378.1:0.00054,(KAG5386845.1:0.00250,RID48080.1:0.00249)0.793:0.00240)1.000:0.24288,(((KAG5397698.1:0.02581,(RID62714.1:0.01415,XP_009151453.1:0.00055)0.623:0.00054)0.998:0.04848,(XP_009114857.1:0.00054,(KAG5384788.1:0.00055,RID45985.1:0.00464)0.384:0.00231)0.880:0.01666)1.000:0.21352,((XP_030500608.1:0.13779,XP_030500329.1:0.11515)0.998:0.09613,(((XP_003530282.2:0.04948,XP_003552242.1:0.04234)0.996:0.08526,(XP_006573352.1:0.04049,(XP_003516951.1:0.04127,XP_003522111.1:0.05711)0.994:0.04985)0.990:0.06917)1.000:0.12397,((XP_022849667.1:0.00055,XP_022849666.1:0.00054)1.000:0.11022,(PHT57762.1:0.03626,XP_004245447.1:0.07418)0.999:0.09724)0.991:0.06197)0.460:0.03404)0.928:0.04063)0.935:0.05810)0.585:0.04663)1.000:0.23504,(((XP_030500945.1:0.27676,(NP_001242408.1:0.12441,(NP_001238395.2:0.00220,XP_006592007.1:0.00271)0.995:0.09815)1.000:0.20652)0.927:0.05953,(((XP_022878073.1:0.0,XP_022878065.1:0.0):0.10987,(XP_022878060.1:0.00055,XP_022878050.1:0.01054)0.734:0.00302)1.000:0.29067,((PHT35345.1:0.11500,((XP_010317789.1:0.0,XP_004234660.1:0.0):0.00055,(XP_019068391.1:0.0,XP_019068390.1:0.0,XP_010317788.1:0.0):0.00055)0.999:0.09834)1.000:0.14925,(XP_004251174.1:0.31310,((CAA2934807.1:0.00314,CAA2934806.1:0.00055)0.998:0.06883,(CAA2997914.1:0.00055,(CAA2997913.1:0.00055,CAA2997912.1:0.00055)0.997:0.00055)0.973:0.03650)1.000:0.12864)0.535:0.02892)0.996:0.11163)0.896:0.06761)1.000:0.40992,(((((XP_022880313.1:0.00935,(CAA2965721.1:0.00054,CAA2965722.1:0.00055)0.925:0.00927)1.000:0.12158,((XP_004253128.1:0.04777,PHT32734.1:0.05570)1.000:0.07709,(PHT51342.1:0.07343,(NP_001317037.1:0.05373,(NP_001317038.1:0.00054,XP_019068762.1:0.00055)0.994:0.03864)0.973:0.03569)0.999:0.07302)0.965:0.04961)0.810:0.02750,((KAG5395224.1:0.00212,(RID60540.1:0.00233,XP_009101606.1:0.00055)1.000:0.00054)1.000:0.21399,(XP_030498407.1:0.15121,(XP_003555362.1:0.12366,(XP_003545495.1:0.06115,(XP_003519481.1:0.09560,(XP_003519482.1:0.00055,XP_006575597.1:0.00055)0.997:0.04374)0.940:0.02753)0.918:0.05732)0.989:0.07506)0.309:0.03719)0.921:0.04316)1.000:0.15911,((XP_010676005.1:0.00055,XP_010676000.1:0.00055)1.000:0.28455,((((KAG5413644.1:0.00459,XP_009135576.1:0.00055)1.000:0.13639,(KAG5385688.1:0.00055,(RID46666.1:0.00233,XP_009145341.1:0.00055)0.710:0.00054)0.990:0.05490)0.974:0.04932,((RID53621.1:0.00461,(XP_009103237.1:0.00055,XP_018508851.1:0.00055)0.797:0.00054)1.000:0.09828,(XP_009110138.1:0.00767,(KAG5390609.1:0.00233,RID51587.1:0.00234)0.817:0.00415)1.000:0.07109)0.650:0.02314)1.000:0.18443,((XP_004238532.1:0.00055,((XP_025886598.1:0.0,XP_025886597.1:0.0):0.01344,(XP_025886596.1:0.00495,XP_025886595.1:0.00055)0.935:0.02995)0.986:0.05377)0.990:0.06161,(PHT50724.1:0.08557,XP_025886295.1:0.08886)0.780:0.03793)1.000:0.16325)0.938:0.06419)0.912:0.06326)0.522:0.04438,((EEC82468.1:0.04971,((KAF2923974.1:0.0,KAB8106414.1:0.0,XP_015646373.1:0.0,EEE67611.1:0.0,BAF22224.1:0.0):0.00054,EEC82469.1:0.00669)0.952:0.04574)1.000:0.25785,(((KAF2937714.1:0.0,KAB8090574.1:0.0,XP_015630764.1:0.0,EEE58468.1:0.0,BAF11137.1:0.0):0.00441,EEC74659.1:0.00545)1.000:0.28089,((KAF2937713.1:0.0,KAB8090573.1:0.0,XP_015630763.1:0.0,BAF11136.1:0.0):0.00198,(EEC74658.1:0.00055,EEE58467.1:0.15235)0.999:0.04818)0.998:0.11845)0.997:0.11705)0.971:0.09055)0.993:0.17351)0.996:0.15291)0.890:0.04419)0.938:0.06731)0.967:0.09801)0.996:0.14319)0.999:0.11423)0.677:0.03450)0.999:0.13469)0.976:0.06175)0.940:0.05410)0.993:0.07110,(((2644702778:0.0,2644711496:0.0):0.00371,(2640253673:0.0,2639866859:0.0,2639861024:0.0):0.00441)1.000:0.22344,((2558870618:0.0,2533794682:0.0,2552692470:0.0,2567557894:0.0,2567641852:0.0,2568250907:0.0,645635551:0.0,646309074:0.0):0.00229,(2567765355:0.00271,(2567892339:0.0,2573821191:0.0):0.00055)0.786:0.00314)0.965:0.04312)0.944:0.04650)0.270:0.02124)0.789:0.02775)1.000:0.08520)0.979:0.03212)0.357:0.00664,(((2539655513:0.0,2566530099:0.0,2628387783:0.0):0.00272,2566536786:0.00055)0.965:0.01822,2630783594:0.05637)0.636:0.00881)0.906:0.00923,(2558097578:0.03814,(2566681014:0.03153,((2537769944:0.0,2552728135:0.0):0.00055,646299215:0.00532)0.985:0.02977)0.571:0.01751)0.983:0.03575)0.877:0.01077)0.992:0.02902,(2547360363:0.04938,((2552787105:0.00055,2568263904:0.00541)0.968:0.00054,((2552638740:0.0,2583328362:0.0):0.00054,((2566535247:0.00055,(2535933766:0.00267,(2526381710:0.01081,((((2566540740:0.0,2641388911:0.0,646303685:0.0):0.00055,2536339543:0.00272)0.000:0.00055,(2568170645:0.00269,((2595082631:0.0,2530876327:0.0,2531504597:0.0,2531512501:0.0,2533179791:0.0,2533191410:0.0,2538386762:0.0,2539647993:0.0,2539664578:0.0,2552513532:0.0,2552535726:0.0,2552590241:0.0,2552627048:0.0,2554562491:0.0,2554620834:0.0,2554647824:0.0,2555426755:0.0,2566136020:0.0,2566518896:0.0,2566711052:0.0,2567460317:0.0,2567475390:0.0,2567606758:0.0,2567618949:0.0,2567621166:0.0,2567626763:0.0,2567647043:0.0,2567655178:0.0,2567655263:0.0,2567664444:0.0,2567727920:0.0,2567771908:0.0,2567849187:0.0,2567862192:0.0,2567882783:0.0,2567886652:0.0,2570063454:0.0,2573065716:0.0,2575450845:0.0,2580084944:0.0,2580359512:0.0,2580925979:0.0,2581346120:0.0,2581613465:0.0,2582287254:0.0,2582301695:0.0,2583359124:0.0,2583584576:0.0,2583610366:0.0,2583753588:0.0,2583850186:0.0,645199918:0.0):0.00055,2567655327:0.00272)0.000:0.00055)0.855:0.00270)0.866:0.00271,((((2530852725:0.0,2530864933:0.0,2530879662:0.0,2533161668:0.0,2533163478:0.0,2533177179:0.0,2533184855:0.0,2536330662:0.0,2536348188:0.0,2539496443:0.0,2539651473:0.0,2539657477:0.0,2547483233:0.0,2547718458:0.0,2548163062:0.0,2552027852:0.0,2552431377:0.0,2552573430:0.0,2552694025:0.0,2552770445:0.0,2553147196:0.0,2554455364:0.0,2563276159:0.0,2566531601:0.0,2566642174:0.0,2566669207:0.0,2566673141:0.0,2566692582:0.0,2567384366:0.0,2567423230:0.0,2567461818:0.0,2567500204:0.0,2567517687:0.0,2567555883:0.0,2567562246:0.0,2567566378:0.0,2567639820:0.0,2567641674:0.0,2567740086:0.0,2567765976:0.0,2567845018:0.0,2567889374:0.0,2567891076:0.0,2568244255:0.0,2568251088:0.0,2568283662:0.0,2568486464:0.0,2570055228:0.0,2570177503:0.0,2577299219:0.0,2580210480:0.0,2582436366:0.0,2584168051:0.0,641585755:0.0,645635000:0.0,646299888:0.0,646309643:0.0,647979447:0.0):0.00055,2574824013:0.00270)0.000:0.00055,(((2531518721:0.0,2552507335:0.0,2552519587:0.0,2552531969:0.0,2554501222:0.0,2567530591:0.0,2567712166:0.0,2567724305:0.0,2567736203:0.0,2580516419:0.0):0.00055,(2567464688:0.00055,((2568241566:0.0,2568281384:0.0):0.00055,2568244900:0.00287)0.000:0.00055)1.000:0.00055)0.451:0.00055,(2530857337:0.0,2533188771:0.0,2538381708:0.0,2538395908:0.0,2539496391:0.0,2539629505:0.0,2549732139:0.0,2566526283:0.0,2566529111:0.0,2567720136:0.0,2570533047:0.0,2573377793:0.0,2573752223:0.0,2583401099:0.0):0.00270)0.000:0.00055)0.000:0.00055,(2558871672:0.0,2573377750:0.0,2573823082:0.0,2574824071:0.0):0.00270)0.000:0.00054)0.796:0.00054)0.360:0.00270)0.999:0.00055)0.000:0.00055,(2536354882:0.0,2566555710:0.0,646308538:0.0):0.00268)0.853:0.00270)0.828:0.00267)0.968:0.02199)0.959:0.02035)0.823:0.01064)0.883:0.01129,((2558216380:0.02022,2610408762:0.01290)0.924:0.01582,((2566525494:0.0,2573375262:0.0):0.00821,2566527132:0.00282)0.488:0.00721)0.678:0.00704)0.536:0.01482,2556968605:0.05133)0.034:0.00621)0.907:0.01107)0.756:0.00353,2566709698:0.00547)0.772:0.00272,((2539495186:0.0,2567562272:0.0,2567843653:0.0):0.00272,(2567822622:0.0,2581996815:0.0,650423630:0.0):0.00055)0.000:0.00055)0.850:0.00271,(((((2645430651:0.0,2536333453:0.0,2574730413:0.0,646296509:0.0):0.00055,(2533172413:0.00264,(2566572413:0.00269,2581115901:0.00055)0.917:0.00266)1.000:0.00054)0.938:0.00545,2553144325:0.00270)0.000:0.00055,(2595081455:0.0,2526382148:0.0,2552639322:0.0,2552694058:0.0,2552786566:0.0,2566640142:0.0,2567636098:0.0,2567647248:0.0,2567861645:0.0,2574824153:0.0,2583328479:0.0):0.00055)0.000:0.00054,(2552609589:0.00270,((2533174140:0.0,2537765816:0.0,2547483273:0.0,2567890192:0.0,2581794435:0.0,647976122:0.0):0.00055,2577299103:0.00272)0.928:0.00545)0.000:0.00055)0.000:0.00054)0.835:0.00272,(2530851290:0.0,2562303337:0.0,2567385222:0.0,2568283772:0.0,2568487560:0.0,2569453417:0.0,2584165792:0.0):0.00270)0.000:0.00055)0.000:0.00055,2567739926:0.00270)0.841:0.00272)0.835:0.00272,2567707813:0.00271)0.000:0.00055)0.000:0.00055,((2530855249:0.0,2531501997:0.0,2535454236:0.0,2535701123:0.0,2535920499:0.0,2536916721:0.0,2538389944:0.0,2538395266:0.0,2538407917:0.0,2539634756:0.0,2539640358:0.0,2549723270:0.0,2549726554:0.0,2552497353:0.0,2552584716:0.0,2552621415:0.0,2552636009:0.0,2554482702:0.0,2554507658:0.0,2554539747:0.0,2554554540:0.0,2554585646:0.0,2554587314:0.0,2567497246:0.0,2567522870:0.0,2567552169:0.0,2567586542:0.0,2567594840:0.0,2567696070:0.0,2570224340:0.0,2570978586:0.0,2572687933:0.0,2582021159:0.0,643433408:0.0,643439538:0.0,647115412:0.0):0.00272,(2530847481:0.0,2536920899:0.0,2538411447:0.0,2538995094:0.0,2539648655:0.0,2539665831:0.0,2552574131:0.0,2554532208:0.0,2567474567:0.0,2568271889:0.0,2583607780:0.0):0.00055)0.000:0.00054)0.000:0.00054,2581614959:0.00271)0.000:0.00055,2567828700:0.00543)0.848:0.00271,((2511820017:0.0,2519517606:0.0,2520809809:0.0,2530867068:0.0,2530877650:0.0,2531513378:0.0,2531516184:0.0,2533157274:0.0,2533164871:0.0,2533187884:0.0,2533193974:0.0,2534278214:0.0,2534279801:0.0,2534443625:0.0,2535935824:0.0,2535939537:0.0,2538380512:0.0,2538384803:0.0,2538415445:0.0,2539629636:0.0,2547189269:0.0,2548159603:0.0,2548161026:0.0,2548211188:0.0,2549735847:0.0,2551803354:0.0,2552026297:0.0,2552468797:0.0,2552483916:0.0,2552513780:0.0,2552519495:0.0,2552531780:0.0,2552535341:0.0,2552592659:0.0,2552613325:0.0,2552626557:0.0,2553793655:0.0,2554463428:0.0,2554472028:0.0,2554483633:0.0,2554494738:0.0,2554496280:0.0,2554500564:0.0,2554504593:0.0,2554515108:0.0,2554560269:0.0,2554579811:0.0,2554591106:0.0,2554620693:0.0,2554647579:0.0,2555427587:0.0,2555688930:0.0,2555696732:0.0,2558502475:0.0,2562647218:0.0,2563286875:0.0,2566134028:0.0,2566516901:0.0,2567390076:0.0,2567395762:0.0,2567419862:0.0,2567420614:0.0,2567427631:0.0,2567432203:0.0,2567436468:0.0,2567440341:0.0,2567444250:0.0,2567448590:0.0,2567452578:0.0,2567464293:0.0,2567472313:0.0,2567488565:0.0,2567493007:0.0,2567505086:0.0,2567513716:0.0,2567538121:0.0,2567546950:0.0,2567569765:0.0,2567574482:0.0,2567578186:0.0,2567580428:0.0,2567594062:0.0,2567610614:0.0,2567614643:0.0,2567622177:0.0,2567631280:0.0,2567635387:0.0,2567647803:0.0,2567659246:0.0,2567666188:0.0,2567671096:0.0,2567679140:0.0,2567691640:0.0,2567695776:0.0,2567701881:0.0,2567731911:0.0,2567733966:0.0,2567760113:0.0,2567764233:0.0,2567775590:0.0,2567784484:0.0,2567797558:0.0,2567801560:0.0,2567805155:0.0,2567809956:0.0,2567817402:0.0,2567832875:0.0,2567841443:0.0,2567853552:0.0,2567870121:0.0,2567894578:0.0,2568241471:0.0,2568256052:0.0,2568258530:0.0,2568260815:0.0,2568279741:0.0,2568287383:0.0,2568295356:0.0,2568300276:0.0,2568315730:0.0,2568322587:0.0,2568484813:0.0,2568491395:0.0,2568711671:0.0,2568887299:0.0,2569025151:0.0,2569474997:0.0,2569627027:0.0,2570012501:0.0,2570057293:0.0,2570062426:0.0,2570512158:0.0,2570587325:0.0,2570755572:0.0,2570973892:0.0,2571536786:0.0,2571546822:0.0,2572854019:0.0,2572966703:0.0,2573063855:0.0,2573801280:0.0,2573958224:0.0,2575453423:0.0,2576880121:0.0,2577184047:0.0,2579918282:0.0,2580058119:0.0,2580084892:0.0,2580140253:0.0,2580360809:0.0,2580498275:0.0,2580513484:0.0,2580685562:0.0,2580795184:0.0,2580835849:0.0,2580928690:0.0,2581229315:0.0,2581424182:0.0,2581792161:0.0,2581861158:0.0,2582285183:0.0,2582290368:0.0,2582439172:0.0,2582466110:0.0,2583220303:0.0,2583361437:0.0,2583365685:0.0,2583387651:0.0,2583593620:0.0,2583597368:0.0,2583640271:0.0,2583754732:0.0,2583762143:0.0,2583779475:0.0,2583816884:0.0,2583847831:0.0,2641300373:0.0,642587447:0.0,650504375:0.0):0.00055,2563732755:0.00270)0.000:0.00055)1.000:0.00055)0.000:0.00054,2572024903:0.00274)0.000:0.00055);


# Gene tree of AT5G44480.4 and his homologues 

((2539648318:0.00641,(2562645064:0.00320,((2531512345:0.0,2533188597:0.0,2536919035:0.0,2538995474:0.0,2547189647:0.0,2552519068:0.0,2552532051:0.0,2554466773:0.0,2554472756:0.0,2554485823:0.0,2554496053:0.0,2567434776:0.0,2567535675:0.0,2567567673:0.0,2567815133:0.0,2567898750:0.0,2568254863:0.0,2568263406:0.0,2570011305:0.0,2571544804:0.0,642585697:0.0):0.00055,((2554532531:0.0,2567474864:0.0,2581613603:0.0,2583607560:0.0):0.00320,2567714975:0.00322)0.000:0.00055)0.999:0.00055)0.774:0.00054)0.417:0.00322,(((2536914886:0.0,2552497418:0.0,2552618053:0.0,2554541080:0.0,2554554008:0.0,2554589208:0.0,643431542:0.0):0.00055,(2570975736:0.00055,((2570908450:0.00055,(2520807839:0.0,2533192632:0.0,2535925253:0.0,2535933988:0.0,2539663822:0.0,2552482177:0.0,2552513735:0.0,2552534416:0.0,2552591229:0.0,2552613729:0.0,2552628232:0.0,2553792992:0.0,2554581734:0.0,2554620754:0.0,2554648742:0.0,2555687060:0.0,2567442890:0.0,2567487656:0.0,2567620282:0.0,2567734098:0.0,2567758591:0.0,2567803514:0.0,2567832133:0.0,2567840073:0.0,2568285352:0.0,2568293482:0.0,2569485182:0.0,2569627664:0.0,2570060728:0.0,2570588412:0.0,2570754236:0.0,2571534615:0.0,2572966329:0.0,2573063987:0.0,2575452821:0.0,2576651521:0.0,2580056096:0.0,2580086727:0.0,2580360037:0.0,2580926361:0.0,2581421802:0.0,2581790108:0.0,2582286020:0.0,2582292124:0.0,2583363446:0.0,2583596039:0.0,2583780765:0.0,2583847080:0.0):0.00055)0.000:0.00055,2583751379:0.00317)0.000:0.00055)0.903:0.00638)0.428:0.00322,((((2554567955:0.01292,((2511818099:0.00055,(2562301417:0.00320,((2530853183:0.0,2567385704:0.0,2568282900:0.0,2568486780:0.0,2569452891:0.0,2584169217:0.0):0.00055,(2563731029:0.0,2566135859:0.0):0.00320)0.967:0.01281)0.889:0.00639)0.907:0.00646,((2538379622:0.0,2538387338:0.0,2538397790:0.0,2539626139:0.0,2539636657:0.0,2549722090:0.0,2549726672:0.0,2552441977:0.0,2552472909:0.0,2552506125:0.0,2552509002:0.0,2554632331:0.0,2567397165:0.0,2567411037:0.0,2567414803:0.0,2567454501:0.0,2567466367:0.0,2567483251:0.0,2567508827:0.0,2567530257:0.0,2567531540:0.0,2567711808:0.0,2567723206:0.0,2567821456:0.0,2567877999:0.0,2568307273:0.0,2568318955:0.0,2568326189:0.0,2568475240:0.0,2569904068:0.0,2574840493:0.0,2579885824:0.0,2581152124:0.0,2583318738:0.0,2583354769:0.0,2583565659:0.0):0.00628,(2531504739:0.00322,(2533162694:0.0,2533600681:0.0,2538637510:0.0,2539641572:0.0,2552609381:0.0,2552649588:0.0,2554504499:0.0,2554507682:0.0,2554560544:0.0):0.00055)0.998:0.04024)0.789:0.00327)0.731:0.00310)0.783:0.00323,(((((2526381851:0.0,2552640213:0.0,2552783444:0.0,2567644448:0.0):0.00326,((650425514:0.01207,(2533170563:0.00817,2534281787:0.00947)0.557:0.00749)0.906:0.01050,2567825431:0.01625)0.900:0.00948)0.958:0.01612,((2536331648:0.0,646298844:0.0):0.02012,(2554456248:0.0,2569486562:0.0,2570578998:0.0,2576652027:0.0,2580839378:0.0,2583784779:0.0):0.03926)0.857:0.00846)0.205:0.00055,(((2645433220:0.01775,(2566573655:0.02889,2566642037:0.00053)0.978:0.03205)0.917:0.01872,(2574820739:0.04289,(2581116587:0.01400,(2574728660:0.02200,(2552497412:0.0,2552618059:0.0,2554541074:0.0,2554554014:0.0,2554589202:0.0,643431536:0.0):0.04042)0.039:0.00319)0.957:0.01958)0.595:0.01522)0.266:0.00528,(((2536341518:0.00635,2536345439:0.00055)1.000:0.12699,(((2566669750:0.24053,(2566689289:0.08599,(2566539281:0.05693,((2552767322:0.0,2566665538:0.0):0.06024,(2546624189:0.01715,2638551576:0.01074)0.950:0.02540)0.902:0.01510)0.827:0.00853)0.913:0.01902)0.000:0.00448,((2630782542:0.10143,((((2573821485:0.00325,((645637104:0.0,646311674:0.0):0.00055,(((2558870458:0.0,2567766954:0.0):0.00053,2567892695:0.00948)0.637:0.00319,((2533795243:0.0,2552693186:0.0,2568250264:0.0):0.00313,(2567557710:0.00313,2567641404:0.00055)0.845:0.00316)0.000:0.00054)0.922:0.00632)0.785:0.00306)1.000:0.17182,(((2547717898:0.01071,2558097977:0.01125)0.999:0.08415,(2566558568:0.01237,(2536354225:0.01962,646307787:0.05482)0.522:0.01797)0.999:0.06414)0.865:0.01477,((2537772305:0.0,2552728324:0.0):0.18119,((2566674258:0.00759,((2533040588:0.0,2533040686:0.0):0.00316,(2552863525:0.00315,2641390150:0.00318)0.868:0.00635)0.733:0.00206)0.999:0.08597,2566692473:0.14076)0.784:0.01963)0.881:0.02130)0.884:0.01572)0.915:0.02588,(2556969874:0.08879,(2558218793:0.07829,2610410214:0.07457)0.908:0.03282)0.983:0.04281)0.853:0.01297,2566682172:0.13550)0.729:0.01068)0.632:0.01508,(((2539654110:0.0,2566533820:0.0,2628389434:0.0):0.00054,2566537802:0.00628)0.988:0.05184,((2546628464:0.0,2566765259:0.0):0.00311,2566761668:0.00315)0.988:0.05137)0.998:0.08354)0.984:0.04918)0.568:0.01294,(((((((XP_643834.1:0.43669,((2529264309:0.31394,(2595090350:0.35223,(2563431805:0.16730,((((2563404935:0.16404,2644425411:0.23406)0.954:0.06241,((2643501064:0.0,2574353305:0.0):0.16921,(2521686569:0.13426,((2640027350:0.02821,((2639864796:0.0,2639859221:0.0,2640249061:0.0):0.00874,(2640285403:0.00627,2639636484:0.00053)0.911:0.01369)0.926:0.02029)0.935:0.02876,(2640027568:0.04242,((2518122012:0.00572,2518138422:0.00665)0.998:0.05341,(2529468316:0.00298,2639647336:0.00055)0.991:0.03666)0.852:0.01589)0.674:0.00755)0.450:0.01696)0.990:0.08796)0.994:0.11217)0.682:0.02619,2645672541:0.31985)0.226:0.01835,(2521688085:0.16606,(2639649230:0.03033,(2574357502:0.0,2639209414:0.0):0.05514)0.993:0.08685)0.994:0.10261)0.704:0.04252)0.928:0.08079)0.674:0.05305)0.994:0.16380,((((((((XP_003538128.1:0.02747,(XP_003517510.1:0.00181,XP_006573810.1:0.01408)0.985:0.03559)0.984:0.06713,(XP_003530395.1:0.04697,(NP_001241960.1:0.05270,XP_006579452.1:0.00054)0.954:0.02932)1.000:0.12839)0.764:0.04923,(((KAF2932435.1:0.0,KAF2932434.1:0.0):0.00764,((KAF2932436.1:0.0,KAB8100885.1:0.0,XP_015640233.1:0.0,EEE64916.1:0.0,EAY99271.1:0.0,BAF18426.1:0.0):0.00054,KAF2932433.1:0.00055)0.330:0.00054)1.000:0.11246,((KAF2915632.1:0.0,KAB8110071.1:0.0,XP_015611994.1:0.0,EEE69457.1:0.0,EEC84355.1:0.0,BAF24783.1:0.0):0.09839,((KAF2919455.1:0.0,KAB8108313.1:0.0,XP_015650590.1:0.0,BAF23582.1:0.0):0.00055,(EAZ42544.1:0.0,EAZ06795.1:0.0):0.00055)0.997:0.09184)1.000:0.19285)0.962:0.07979)0.443:0.02109,((((PHT32337.1:0.01347,XP_004252613.1:0.01892)1.000:0.11063,(PHT57860.1:0.13104,XP_004245510.1:0.01202)0.992:0.06368)0.957:0.04741,(XP_022875550.1:0.00054,XP_022875548.1:0.00055)0.997:0.08530)0.849:0.02286,XP_030501889.1:0.10152)0.916:0.03044)0.861:0.02615,(((KAG5384055.1:0.0,RID45852.1:0.0,XP_009108208.1:0.0):0.09031,((KAG5413797.1:0.00301,XP_009137528.1:0.01201)0.994:0.04106,(KAG5406990.1:0.00655,XP_009137405.1:0.00055)0.969:0.02187)0.945:0.03629)0.992:0.07385,(RID44536.1:0.00316,XP_009112836.1:0.00055)1.000:0.16861)0.651:0.03335)0.843:0.02786,XP_010676282.1:0.10502)0.995:0.15235,(((KAF2917154.1:0.0,KAB8111413.1:0.0,KAB8111412.1:0.0,XP_015610723.1:0.0,EEE70082.1:0.0,EEC84912.1:0.0,BAF25641.1:0.0):0.39086,(((RID57463.1:0.12410,((XP_009110627.1:0.00055,(KAG5390921.1:0.00614,RID52013.1:0.00304)0.875:0.00294)0.959:0.02956,((KAG5382656.1:0.0,XP_009112971.2:0.0):0.01592,XP_009124339.1:0.06760)0.998:0.07205)0.189:0.01261)0.994:0.07108,((NP_001241075.1:0.02775,XP_003532591.1:0.03058)0.997:0.09522,(CAA2994995.1:0.09651,(XP_010676524.1:0.12103,(PHT57967.1:0.00608,XP_004245634.1:0.04197)0.997:0.08298)0.233:0.03599)0.991:0.07278)0.126:0.02406)0.596:0.01112,(XP_030501160.1:0.08315,NP_001241608.1:0.21315)0.453:0.03310)0.963:0.06889)0.990:0.13601,((XP_024392528.1:0.08522,XP_024371982.1:0.03759)1.000:0.25625,(XP_024364447.1:0.05022,((XP_024357176.1:0.00055,XP_024357175.1:0.00055)1.000:0.21223,(XP_024382054.1:0.00055,XP_024382053.1:0.00053)0.986:0.07209)0.226:0.03317)1.000:0.24268)0.936:0.09176)0.938:0.08926)1.000:0.27358,(((NP_001035389.1:0.00304,XP_005158580.1:0.00055)1.000:0.26175,((NP_000394.2:0.0,NP_001008217.1:0.0,NP_001121093.1:0.0):0.04230,(NP_848476.1:0.0,XP_006539280.1:0.0,XP_006539281.1:0.0,XP_006539282.1:0.0):0.03129)0.999:0.16787)0.994:0.16028,((NP_001246537.1:0.0,NP_612044.1:0.0):0.41721,(NP_001021051.1:0.00055,NP_001021052.1:0.00299)1.000:0.53234)0.240:0.06897)0.987:0.12426)0.099:0.03536)0.223:0.05020)0.165:0.02817,((((NP_596043.1:0.38553,((XP_001550259.1:0.14467,XP_003657053.1:0.11373)0.875:0.06283,((BCR99378.1:0.0,BCS11680.1:0.0):0.14295,((SMQ54237.1:0.0,SMR58663.1:0.0,SMR61662.1:0.0):0.00055,(SMY27875.1:0.0,XP_003849479.1:0.0):0.00267)1.000:0.13812)0.953:0.07980)1.000:0.27864)0.989:0.20018,(KAF8831064.1:0.64425,(((AUB22303.1:0.0,XP_012046898.1:0.0):0.00055,(XP_566907.1:0.0,XP_777535.1:0.0):0.03149)0.998:0.19206,(((AUB28399.1:0.0,XP_012052980.1:0.0):0.00054,(AUB28400.1:0.0,XP_012053101.1:0.0):0.00651)0.967:0.04601,(XP_568352.1:0.00322,XP_772219.1:0.00732)0.898:0.03094)1.000:0.30428)0.921:0.12875)1.000:0.47362)0.928:0.12107,(((((XP_024400938.1:0.08862,(XP_024395011.1:0.00055,((XP_024395010.1:0.0,XP_024395009.1:0.0,XP_024395008.1:0.0,XP_024395007.1:0.0):0.00055,XP_024395006.1:0.00054)1.000:0.00054)0.995:0.06454)0.984:0.13383,((((XP_024368854.1:0.0,XP_024368853.1:0.0,XP_024368852.1:0.0,XP_024368851.1:0.0):0.00053,XP_024368855.1:0.00055)0.913:0.02112,((XP_024372899.1:0.0,XP_024372797.1:0.0,XP_024372711.1:0.0):0.00055,(XP_024372623.1:0.0,XP_024372540.1:0.0,XP_024372459.1:0.0,XP_024372385.1:0.0,XP_024372324.1:0.0,XP_024372242.1:0.0,XP_024372151.1:0.0,XP_024372061.1:0.0):0.00055)0.980:0.04731)1.000:0.25066,((((KAF2921375.1:0.0,KAB8104268.1:0.0,XP_015647690.1:0.0,EEE66539.1:0.0,EEC81494.1:0.0,BAF20773.1:0.0):0.00054,KAB8104269.1:0.00055)1.000:0.17225,(((((CAA2971693.1:0.00055,(CAA2971692.1:0.00055,((XP_022885882.1:0.0,XP_022885881.1:0.0,XP_022885880.1:0.0):0.00248,(CAA2971690.1:0.00053,CAA2971691.1:0.00055)0.984:0.00053)0.456:0.00054)0.999:0.00055)0.990:0.07704,((XP_022850414.1:0.0,XP_022850413.1:0.0):0.00244,(CAA3010506.1:0.00055,(CAA3010507.1:0.00055,CAA3010505.1:0.00054)0.991:0.00054)0.785:0.00787)0.955:0.04955)0.954:0.04372,(XP_019066989.2:0.08314,(PHT42731.1:0.01564,XP_004243634.1:0.00721)0.981:0.04637)0.982:0.05019)0.998:0.10044,(XP_030483079.1:0.0,XP_030483078.1:0.0,XP_030483077.1:0.0):0.12149)0.966:0.04614,(((XP_003533104.1:0.06803,(XP_003525020.1:0.02483,(XP_003531307.1:0.0,XP_006585226.1:0.0):0.02703)0.993:0.05388)1.000:0.07207,(((XP_030480078.1:0.0,XP_030480077.1:0.0):0.07138,((((RID78272.1:0.0,XP_009133895.1:0.0):0.00403,(KAG5389581.1:0.00455,((XP_033132461.1:0.0,XP_009108478.1:0.0,XP_009108477.1:0.0):0.00456,RID50305.1:0.00055)0.000:0.00052)0.991:0.03598)0.996:0.05837,(AT5G44480.4:0.03430,(((KAG5383402.1:0.00055,RID45095.1:0.00691)0.000:0.00054,(XP_009113910.1:0.00054,XP_009113911.1:0.00055)0.805:0.00233)0.993:0.02746,(KAG5395265.1:0.00695,(XP_033128282.1:0.0,XP_033128281.1:0.0,XP_033128280.1:0.0,XP_033128278.1:0.0,RID60594.1:0.0,XP_018508034.1:0.0):0.00217)0.999:0.03605)0.332:0.00512)0.999:0.08368)0.998:0.07535,(((RID61832.1:0.0,RID61831.1:0.0):0.00443,(XP_033147214.1:0.00055,XP_009143734.1:0.00055)0.786:0.00201)1.000:0.07972,((KAG5385044.1:0.0,XP_033137265.1:0.0,XP_033137264.1:0.0,XP_009115121.1:0.0,XP_009115120.1:0.0):0.00217,RID46110.1:0.00219)0.998:0.04622)0.981:0.04317)0.333:0.02391)0.214:0.01639,((CAA3008479.1:0.01178,(XP_022847937.1:0.0,XP_022847936.1:0.0,XP_022847935.1:0.0,XP_022847934.1:0.0,XP_022847933.1:0.0):0.02429)0.998:0.05343,((NP_001334366.1:0.00054,((XP_025884822.1:0.0,XP_010315646.1:0.0):0.00055,((XP_025884821.1:0.0,XP_010315644.1:0.0):0.03258,NP_001334367.1:0.00055)0.019:0.00162)1.000:0.00085)0.999:0.06184,(PHT55499.1:0.01758,(XP_019067791.1:0.0,XP_010316983.1:0.0,XP_010316982.1:0.0,XP_004233189.1:0.0):0.01872)0.996:0.03813)0.970:0.03076)0.980:0.02898)0.570:0.00783)0.186:0.01385,(XP_019105131.1:0.0,XP_010677770.1:0.0,XP_010677769.1:0.0):0.14825)0.685:0.01454)0.565:0.02598)0.784:0.03496,(((KAB8096961.1:0.0,EEC78017.1:0.0):0.00425,(KAF2935880.1:0.00634,((KAF2935882.1:0.0,KAF2935881.1:0.0,XP_025880581.1:0.0,XP_015634966.1:0.0,EEE61700.1:0.0):0.00055,BAF15804.2:0.00055)0.919:0.00054)0.881:0.00995)1.000:0.13867,(EAZ05480.1:0.00055,(EAZ41405.1:0.00055,((KAF2917941.1:0.0,XP_015649744.1:0.0,BAF22831.1:0.0):0.00055,(KAB8107286.1:0.0,KAB8107285.1:0.0):0.00236)0.932:0.00053)0.900:0.00239)1.000:0.11526)0.499:0.03430)0.995:0.09892)0.925:0.07665)1.000:0.66407,(((WP_015385492.1:1.78492,((NP_596857.1:1.46418,((((BCR98344.1:0.0,BCS10688.1:0.0):0.72600,(XP_003861809.1:0.87170,BCS14780.1:0.63466)0.325:0.12061)0.547:0.07057,XP_003852374.1:0.70871)0.805:0.12180,((KAF2929592.1:2.18956,(CAA2973905.1:0.00242,(XP_022878525.1:0.0,XP_022878524.1:0.0):0.01049)0.675:0.12802)0.947:0.40104,(XP_641641.1:0.58697,(NP_083854.3:0.03234,((NP_001291359.1:0.0,XP_011519367.1:0.0,XP_011519368.1:0.0):0.00055,NP_055120.1:0.00054)0.936:0.06557)1.000:0.59278)0.950:0.21968)0.937:0.12912)0.792:0.10429)0.726:0.20355,(WP_011278512.1:1.00441,(WP_010877391.1:0.30791,((2546612439:0.00055,2566725043:0.00055)0.963:0.10803,((((2548232830:0.0,2566604502:0.0):0.14648,(((2566523414:0.0,2566527548:0.0):0.01403,2573374850:0.00940)1.000:0.09114,(((2566670149:0.12191,(2641388061:0.11221,(2556967445:0.05441,((2535929994:0.00055,(2530857935:0.00288,((2530861844:0.0,2530873129:0.0,2530876505:0.0,2530880844:0.0,2533189422:0.0,2533793637:0.0,2534278754:0.0,2535933652:0.0,2538416682:0.0,2539665924:0.0,2549728871:0.0,2552568796:0.0,2554455181:0.0,2567458011:0.0,2567556783:0.0,2567651273:0.0,2567663822:0.0,2567716488:0.0,2567738381:0.0,2567753930:0.0,2567765797:0.0,2568262803:0.0,2568268554:0.0,645637581:0.0):0.00055,2583398118:0.00287)0.000:0.00055)0.827:0.00280)1.000:0.07659,(((2537767593:0.0,2567638919:0.0,2583327470:0.0):0.00055,(2570176558:0.00293,((2539496523:0.00055,(2567617236:0.00295,(2547485106:0.0,647979352:0.0):0.00055)0.804:0.00292)0.907:0.00588,(2533177473:0.00293,2552696606:0.00293)0.807:0.00294)0.000:0.00055)0.826:0.00291)0.843:0.00738,((2567559917:0.0,2567841941:0.0,2577298468:0.0):0.00591,(2558504233:0.00055,2567861162:0.00288)0.760:0.00280)0.968:0.02236)0.887:0.02934)0.719:0.04337)0.944:0.04100)0.996:0.07543)0.872:0.02361,(646305461:0.13208,(2537772288:0.0,2552728341:0.0):0.06024)0.770:0.03760)0.674:0.01679,2558218818:0.06136)0.559:0.01869)0.891:0.02430)0.968:0.03417,((2546610702:0.0,2566722647:0.0):0.01942,(2566707937:0.01137,((2598163673:0.00381,(2552027927:0.00283,(2580793721:0.00283,(2552574222:0.0,2567626826:0.0,2567770619:0.0,645200993:0.0):0.01141)0.000:0.00054)0.909:0.00469)0.779:0.00281,(2581795846:0.00560,(2538413554:0.00281,(2553146839:0.0,2567516719:0.0,2567889068:0.0):0.00055)0.916:0.00563)0.880:0.00054)0.826:0.00055)0.983:0.02566)0.965:0.03130)0.998:0.07419,((((2566761653:0.06098,(2566533835:0.01921,((2566537817:0.01983,((2546628481:0.0,2566765276:0.0):0.05662,((2552432162:0.00564,((2519515696:0.00298,2555427627:0.00055)0.830:0.00297,(2567565038:0.00898,((2537775728:0.0,2548161879:0.0,2567422996:0.0,2567464530:0.0,2567896207:0.0,2568243951:0.0,2570056564:0.0,2582439001:0.0):0.00598,(2567727354:0.0,2567886069:0.0):0.00899)0.765:0.00297)0.804:0.00296)0.815:0.00053)0.999:0.07281,(((2552865506:0.0,2566673635:0.0):0.14696,(2566674240:0.00648,(2547716780:0.09173,(2533040568:0.0,2533040666:0.0):0.00605)0.468:0.00215)0.992:0.07344)0.973:0.05758,((2533184262:0.04912,2638552931:0.05483)1.000:0.07946,((2574731704:0.01000,2581116312:0.00491)1.000:0.10675,(2566682356:0.11917,2630784473:0.14324)0.813:0.05541)0.737:0.03729)0.169:0.01316)0.984:0.04953)0.963:0.03417)0.963:0.02439)0.769:0.00453,2628389418:0.00975)0.999:0.05468)0.992:0.05326)0.776:0.01605,2547359683:0.09232)0.853:0.03351,2566539303:0.12914)0.984:0.05376,2539654094:0.07160)0.971:0.04094)0.476:0.05662)1.000:0.50238)0.961:0.23514)0.754:0.21357)1.000:0.50894)0.792:0.12635,(((((646307780:3.20432,(WP_011277338.1:1.26794,KAG5407414.1:2.62063)0.245:0.76173)0.062:0.36081,(((SMR46521.1:0.00054,(SMR47764.1:0.0,SMY21667.1:0.0,XP_003855102.1:0.0):0.00317)1.000:1.25669,(XP_003655061.1:1.10873,((XP_024512018.1:0.0,XP_777697.1:0.0):0.00663,(XP_024513276.1:0.00055,XP_774564.1:0.00386)0.721:0.01295)1.000:1.12363)0.925:0.51116)0.997:0.99466,((2548233604:0.0,2566605990:0.0):1.04368,(((SMQ54435.1:0.00898,SMR62707.1:0.00055)0.975:0.01199,XP_003849241.1:0.00055)0.822:0.00559,(SMR58867.1:0.0,SMY28083.1:0.0):0.00054)0.993:0.93549)1.000:1.24627)0.649:0.15939)0.893:0.27679,((NP_504433.2:0.55677,(NP_649230.1:0.44776,(NP_001092887.1:0.36007,((NP_998410.1:0.0,XP_005160513.1:0.0):0.11852,NP_067455.5:0.24688)0.975:0.11625)0.964:0.16806)0.857:0.17195)1.000:1.75715,((2533170489:0.00055,((2566572528:0.01838,((((2552696169:0.00485,(2566640042:0.02800,((2526382185:0.0,2552637607:0.0,2552786607:0.0,2567646631:0.0):0.00054,((2567636046:0.0,2567860837:0.0,2581115942:0.0,2583325565:0.0):0.01018,(2567727700:0.0,2567886385:0.0):0.00339)0.780:0.00338)0.920:0.01039)0.795:0.00521)0.710:0.00685,(2567561423:0.0,2567843699:0.0):0.00823)0.894:0.00889,((2570177654:0.00682,(2567822667:0.00338,2581996853:0.00055)0.929:0.00683)0.000:0.00055,(2553144280:0.01033,650423737:0.01372)0.771:0.00337)0.788:0.00344)0.777:0.00333,2574730467:0.00347)0.889:0.00910)0.419:0.00717,(2567500484:0.00661,((((2537773877:0.00054,(2598163878:0.00341,2567848148:0.00338)0.878:0.00683)0.747:0.00339,((2533178865:0.0,2563273655:0.0,2567882262:0.0,2568166830:0.0,2581343185:0.0,2582299813:0.0,2583583974:0.0):0.00055,2536329348:0.00343)0.829:0.00340)0.731:0.00055,(2539648703:0.0,2567515032:0.0):0.00055)0.000:0.00054,(((((2567455084:0.0,2568326402:0.0):0.00054,((2567402538:0.00055,(2583400798:0.00055,((2567666715:0.00342,((2567430596:0.0,2567471714:0.0,2567593486:0.0,2567657354:0.0,2567787225:0.0,2567801045:0.0,2567809162:0.0):0.00342,2567771665:0.00055)0.000:0.00055)0.835:0.00340,((2567481397:0.0,2567508104:0.0,2567529208:0.0,2567722245:0.0,2567821104:0.0,2567877466:0.0,2568304303:0.0,2568473653:0.0,2569904186:0.0,2574839792:0.0,2583355358:0.0):0.00340,(2567710885:0.0,2583317536:0.0,2583564786:0.0):0.00055)0.830:0.00342)0.000:0.00055)0.883:0.00343)0.814:0.00337,(2567596148:0.00055,(2567457740:0.00685,2569598761:0.00341)0.735:0.00055)0.736:0.00055)0.769:0.00340)0.377:0.00340,(2539662725:0.00342,(2552476067:0.0,2552506175:0.0,2552510176:0.0,2554632605:0.0,2567399356:0.0,2567410910:0.0,2567413423:0.0,2567466919:0.0,2567534418:0.0,2568319188:0.0,2568319770:0.0,2579887258:0.0,2581150985:0.0):0.00055)0.553:0.00053)0.889:0.00339,(((((2567647866:0.0,2568258843:0.0,2568322652:0.0):0.00682,(2530859138:0.00682,(((2554570275:0.00345,(2534268608:0.00339,2539630730:0.00054)0.767:0.00343)0.449:0.00055,(((2580793924:0.00675,(2536920834:0.0,2538995346:0.0):0.00055)0.418:0.00345,2539644376:0.01026)0.035:0.00055,((2533187825:0.0,2538411502:0.0,2538415500:0.0,2567715722:0.0,2567756038:0.0):0.00055,(2531506241:0.0,2552651356:0.0):0.01718)0.000:0.00054)0.919:0.00343)0.000:0.00055,((((2530874292:0.0,2552026241:0.0,2552574179:0.0,2566516858:0.0,2583762055:0.0):0.00055,(((((2548161078:0.0,2567420667:0.0,2567463994:0.0,2567894629:0.0,2568241523:0.0,2570057345:0.0,2582438736:0.0):0.00685,(2539649765:0.0,2580212622:0.0):0.00684)0.280:0.00055,2552568857:0.00344)0.000:0.00055,((2549730414:0.0,2567737075:0.0):0.00343,(2535932519:0.0,2552431032:0.0,2554453426:0.0,2567660116:0.0,2567707849:0.0,2568260875:0.0,2570534406:0.0,2573753554:0.0):0.00055)0.000:0.00055)0.000:0.00054,((((2554463477:0.0,2558502428:0.0,2567828800:0.0,645199708:0.0):0.00055,(((2572024090:0.00340,2570973814:0.01044)0.000:0.00055,(2511820103:0.0,2519517677:0.0,2520808787:0.0,2530867139:0.0,2531516255:0.0,2533154041:0.0,2533192187:0.0,2534278142:0.0,2534443162:0.0,2535923469:0.0,2535935897:0.0,2538384875:0.0,2547189341:0.0,2548158780:0.0,2548211016:0.0,2549735924:0.0,2551803429:0.0,2552470355:0.0,2552483990:0.0,2552515401:0.0,2552520080:0.0,2552529596:0.0,2552532993:0.0,2552591568:0.0,2552611903:0.0,2552628526:0.0,2553794681:0.0,2554467618:0.0,2554493731:0.0,2554500372:0.0,2554504471:0.0,2554517757:0.0,2554559681:0.0,2554582583:0.0,2554592231:0.0,2554620135:0.0,2554649688:0.0,2555427793:0.0,2555688845:0.0,2562647289:0.0,2563288920:0.0,2567391358:0.0,2567395313:0.0,2567419049:0.0,2567426068:0.0,2567438532:0.0,2567444217:0.0,2567448059:0.0,2567492265:0.0,2567504599:0.0,2567512544:0.0,2567546191:0.0,2567549028:0.0,2567573690:0.0,2567577826:0.0,2567582694:0.0,2567608671:0.0,2567614275:0.0,2567622887:0.0,2567630863:0.0,2567634919:0.0,2567669471:0.0,2567677707:0.0,2567690803:0.0,2567694030:0.0,2567703446:0.0,2567730593:0.0,2567733889:0.0,2567764323:0.0,2567775173:0.0,2567783920:0.0,2567797631:0.0,2567852608:0.0,2567868662:0.0,2567872524:0.0,2568275544:0.0,2568278186:0.0,2568299500:0.0,2568315014:0.0,2568479207:0.0,2568483294:0.0,2568491316:0.0,2568711117:0.0,2568887016:0.0,2569024295:0.0,2569474592:0.0,2569630494:0.0,2570062503:0.0,2570515531:0.0,2570589922:0.0,2570754606:0.0,2570906583:0.0,2571537399:0.0,2572853472:0.0,2572969814:0.0,2573065172:0.0,2573799528:0.0,2573958036:0.0,2575451808:0.0,2576878368:0.0,2577182956:0.0,2580055455:0.0,2580086517:0.0,2580140327:0.0,2580359572:0.0,2580496943:0.0,2580513505:0.0,2580685633:0.0,2580836042:0.0,2580928729:0.0,2581227778:0.0,2581421983:0.0,2581792434:0.0,2581860006:0.0,2582285488:0.0,2582290293:0.0,2582383443:0.0,2582464522:0.0,2583223098:0.0,2583360824:0.0,2583361690:0.0,2583365581:0.0,2583385627:0.0,2583593199:0.0,2583601570:0.0,2583641234:0.0,2583752504:0.0,2583782089:0.0,2583818730:0.0,2583846914:0.0,2641300424:0.0,642587522:0.0,650504446:0.0):0.00055)0.915:0.00341,((2554459689:0.0,2569486531:0.0,2570579718:0.0,2576655173:0.0,2583783392:0.0):0.00339,2530847434:0.00339)0.305:0.00055)0.000:0.00055)1.000:0.00054,((2530877626:0.00342,2567653213:0.00055)0.798:0.00343,2568271228:0.00342)0.909:0.00329)0.117:0.00343,(2554531218:0.0,2567474628:0.0,2581616160:0.0,2583609848:0.0):0.00331)1.000:0.00055)0.923:0.00341)0.000:0.00055,((2538380463:0.0,2539629480:0.0):0.00339,(2583372803:0.00679,2535928789:0.00341)0.191:0.00053)0.971:0.00055)0.000:0.00054,2562303392:0.00339)0.000:0.00055)0.000:0.00055)0.400:0.00340)0.612:0.00054,((2530882093:0.0,2533161922:0.0,2567718872:0.0):0.00055,2563732808:0.00685)0.848:0.00342)0.000:0.00055,((2567587772:0.00347,2570567238:0.00341)0.734:0.00055,((2530855195:0.0,2530870560:0.0,2531501939:0.0,2533598728:0.0,2535453889:0.0,2535920431:0.0,2536916805:0.0,2538389073:0.0,2538397386:0.0,2538408851:0.0,2538639760:0.0,2539634679:0.0,2539639991:0.0,2549723199:0.0,2549728196:0.0,2552498199:0.0,2552585281:0.0,2552619956:0.0,2552636505:0.0,2554479990:0.0,2554507036:0.0,2554542330:0.0,2554551222:0.0,2554585349:0.0,2554587645:0.0,2567496852:0.0,2567525229:0.0,2567553558:0.0,2567699083:0.0,2570225260:0.0,2570981651:0.0,2572687787:0.0,2582022398:0.0,643433526:0.0,643439486:0.0,647116125:0.0):0.00055,(2567674359:0.00344,2552609327:0.00342)0.755:0.00055)0.000:0.00055)0.000:0.00055)0.998:0.00055,((2535939479:0.00342,(2530863020:0.0,2624048748:0.0):0.00344)0.000:0.00055,2533165748:0.00341)0.000:0.00055)0.000:0.00054)0.965:0.01027,(2567564522:0.00342,2567605250:0.00055)0.000:0.00054)0.846:0.00341)0.905:0.00055)0.998:0.04391)0.652:0.01420)0.999:0.69564,(XP_024373233.1:0.73304,((KAF8832807.1:0.58007,((XP_566512.1:0.0,XP_778079.1:0.0):0.00055,(AUB21638.1:0.0,XP_012046523.1:0.0):0.02287)1.000:0.89540)0.954:0.22411,((BCR93345.1:0.0,BCS05991.1:0.0):0.68352,(XP_001545162.2:0.47574,(XP_003658213.1:0.84016,((BCR93694.1:0.0,BCS06321.1:0.0):0.32119,(SMQ49182.1:0.0,SMR50184.1:0.0,XP_003854007.1:0.0):0.50142)0.000:0.11092)0.000:0.10432)0.934:0.13837)0.883:0.11115)0.765:0.21591)0.924:0.24184)1.000:0.84140)0.246:0.33651)0.895:0.18933,((((KAF8824111.1:0.50778,KAF8828032.1:0.52930)1.000:1.39930,(((SMQ56001.1:0.0,SMR61833.1:0.0,SMR64334.1:0.0,SMY29678.1:0.0):0.00238,XP_003847833.1:0.00055)1.000:1.62396,((((((BCR93015.1:0.0,BCS05674.1:0.0):1.03350,(XP_001559346.1:0.74504,(((((BCR98469.1:0.0,BCS10808.1:0.0):0.66555,(BCS03523.1:0.0,BCS15149.1:0.0):0.23383)0.713:0.04803,XP_001547305.1:0.61673)0.904:0.11078,(XP_024546983.1:0.29804,(XP_003855798.1:0.00055,((SMR45658.1:0.0,SMR46919.1:0.0):0.01724,(SMQ47131.1:0.00055,SMY20812.1:0.00145)0.512:0.01202)0.740:0.00299)1.000:0.28557)0.950:0.09307)0.205:0.07938,(BCR95417.1:0.0,BCS07964.1:0.0):0.77405)0.990:0.21828)0.628:0.08982)0.916:0.11416,((NP_593981.1:0.85198,(((KAF8828568.1:0.16749,KAF8828567.1:0.11801)1.000:0.74292,(AUB26563.1:0.0,XP_012051232.1:0.0):1.45827)0.647:0.15664,XP_003653936.1:0.81362)0.416:0.11393)0.724:0.04699,(NP_014490.1:0.35305,(NP_011358.3:0.14283,NP_011476.1:0.17124)0.997:0.30423)1.000:0.66664)0.873:0.05957)0.946:0.10327,((((AUB25469.1:0.0,XP_012049821.1:0.0):0.02945,(XP_571198.1:0.0,XP_775083.1:0.0):0.02938)1.000:0.38421,((XP_570923.1:0.0,XP_775082.1:0.0):0.19550,(XP_024512890.1:0.0,XP_570921.1:0.0,XP_775081.1:0.0):0.14337)0.994:0.24977)0.999:0.29627,((KAF8823257.1:0.17364,KAF8832723.1:0.20499)0.995:0.31022,KAF8824000.1:0.86020)0.956:0.21320)0.999:0.35515)0.817:0.07916,(((BCR98316.1:0.0,BCS10659.1:0.0):1.74868,((BCS01753.1:0.0,BCS13461.1:0.0):0.65811,(BCS16483.1:0.85138,(XP_001549714.1:0.65956,(BCR94030.1:0.0,BCS06643.1:0.0):0.45202)0.875:0.17756)0.943:0.23212)0.088:0.16621)0.991:0.40833,(KAF8828359.1:1.24657,XP_001558598.1:1.13564)0.118:0.13658)0.899:0.13874)0.971:0.29480,(XP_637148.2:1.03125,(((((((NP_001242544.1:0.14678,((((CAA2992237.1:0.0,CAA2992235.1:0.0,CAA2992234.1:0.0):0.00055,CAA2992236.1:0.00055)0.999:0.09295,(NP_001234823.1:0.13933,(PHT59279.1:0.06773,NP_001234830.1:0.06728)1.000:0.10811)0.874:0.02403)0.981:0.07216,((KAG5387965.1:0.0,RID49436.1:0.0,XP_009107209.1:0.0):0.00055,(RID45961.1:0.0,XP_009114927.1:0.0):0.00970)1.000:0.20855)0.358:0.03885)0.655:0.02714,(NP_001242322.1:0.14572,NP_001242261.1:0.20575)0.856:0.08433)0.984:0.08143,(((XP_010673664.1:0.00054,XP_010673666.1:0.00055)1.000:0.18589,(XP_010673671.1:0.31656,XP_010673672.1:0.29839)0.887:0.05317)0.803:0.03702,(XP_010673662.1:0.20997,(XP_010673670.1:0.01994,XP_010673669.1:0.00054)1.000:0.27927)0.997:0.12490)0.977:0.07954)0.677:0.05392,(((XP_009148244.2:0.0,RID57212.1:0.0):0.07176,((KAG5391697.1:0.0,RID57214.1:0.0):0.08452,XP_009148245.1:0.10629)0.236:0.02227)1.000:0.51504,(((XP_030492828.1:0.23828,(XP_030492829.1:0.26653,XP_030484219.1:0.25745)0.322:0.03695)0.795:0.06275,((PHT60521.1:0.21514,(XP_010323594.1:0.03751,NP_001234838.1:0.00055)0.994:0.10510)1.000:0.22918,(CAA2968752.1:0.19347,XP_022864917.1:0.09953)0.905:0.08080)1.000:0.13768)0.386:0.02764,(XP_030493567.1:0.26655,((XP_030494128.1:0.00055,XP_030494127.1:0.00337)1.000:0.30711,XP_030493975.1:0.22974)0.159:0.04134)0.903:0.05472)0.766:0.04059)0.694:0.05908)0.999:0.23806,((((NP_001234612.1:0.10034,(NP_001240058.1:0.02354,XP_003543700.1:0.05358)1.000:0.19826)0.864:0.05540,(KAF2915166.1:0.27632,((EEC74212.1:0.01621,EAY87967.1:0.00503)1.000:0.25699,(EEC70426.1:0.03307,(EEC70428.1:0.00289,((KAF2949682.1:0.0,KAB8081033.1:0.0,XP_015642324.1:0.0,BAF04682.1:0.0,BAB64221.1:0.0):0.00054,EEE54350.1:0.05019)0.975:0.00295)0.552:0.04090)0.999:0.20484)1.000:0.35664)0.410:0.10593)0.992:0.28675,((XP_024380471.1:0.0,XP_024380466.1:0.0):0.70331,((XP_009137924.1:0.01896,(KAG5401395.1:0.00299,(RID66273.1:0.00055,XP_009140504.1:0.00055)0.769:0.00261)0.994:0.13894)0.977:0.58101,(PHT57304.1:0.05834,(XP_025885386.1:0.00055,(XP_025885385.1:0.0,XP_010316191.1:0.0):0.00055)0.941:0.09942)1.000:1.05874)1.000:1.38002)0.970:0.44264)0.919:0.13185,(((KAF2927628.1:0.0,KAB8103150.1:0.0,XP_015641137.1:0.0,EAZ37680.1:0.0,BAF20018.1:0.0):0.00301,EAZ01721.1:0.00055)1.000:0.61564,(XP_004230394.1:0.12482,(CAA2980376.1:0.00799,XP_022895618.1:0.00693)0.993:0.17558)1.000:0.74371)0.733:0.13039)0.837:0.16193)0.878:0.08731,((((KAB8109173.1:0.03324,(EEC83876.1:0.00359,(KAF2920484.1:0.0,XP_015650629.1:0.0,EEE68992.1:0.0):0.00055)0.873:0.02316)1.000:0.27310,(XP_010690599.1:0.26155,XP_030485843.1:0.16351)0.988:0.15954)0.999:0.38109,((XP_024382223.1:0.00055,(XP_024382222.1:0.00055,XP_024382221.1:0.00055)0.000:0.00055)1.000:0.51270,(((XP_003529183.1:0.07326,(NP_001242138.1:0.00428,XP_006572878.1:0.00055)0.984:0.04461)0.980:0.07012,(XP_010681550.1:0.24725,(((CAA2964638.1:0.00055,(CAA2964639.1:0.00055,CAA2964637.1:0.00245)0.832:0.00574)0.007:0.00617,(XP_022887375.1:0.00055,XP_022887374.1:0.00199)1.000:0.00157)0.998:0.10452,XP_004229182.1:0.24142)0.871:0.05250)0.365:0.02684)0.925:0.06179,(((KAG5380594.1:0.00901,RID55543.1:0.01237)0.974:0.02462,(KAG5376908.1:0.00905,RID42177.1:0.01249)0.837:0.00051)0.995:0.13629,(KAG5385425.1:0.01080,(RID46427.1:0.00055,XP_009115319.2:0.10475)0.770:0.00718)1.000:0.30538)0.983:0.11100)1.000:0.30783)0.997:0.28913)0.498:0.12072,((((((((XP_015641695.1:0.00055,KAF2928150.1:0.00054)1.000:0.03065,((KAF2928147.1:0.0,XP_015641692.1:0.0,EEE66233.1:0.0):0.00055,((KAF2928148.1:0.0,XP_015641693.1:0.0):0.00054,(KAF2928149.1:0.0,KAB8103574.1:0.0,XP_015641694.1:0.0,BAF20300.1:0.0):0.00055)0.519:0.00055)0.551:0.00054)0.842:0.00228,EEC81195.1:0.00054)1.000:0.64357,(NP_001242148.1:0.33280,((XP_009137647.1:0.00055,(KAG5407164.1:0.0,XP_009137646.1:0.0):0.00055)1.000:0.49438,(CAA2959314.1:0.23006,(PHT51681.1:0.10273,(XP_004251489.1:0.00055,XP_010313655.1:0.00317)1.000:0.15944)1.000:0.24767)0.909:0.06416)0.785:0.06611)0.871:0.13615)1.000:0.44870,((EAZ01902.1:0.69972,(KAF2923781.1:0.17377,(((KAF2923779.1:0.0,XP_015645769.1:0.0,BAF22117.1:0.0):0.00609,KAB8106252.1:0.00053)0.996:0.07674,(XP_015645335.1:0.07062,((KAF2923740.1:0.0,KAF2923739.1:0.0):0.00490,(XP_015645773.1:0.00054,(KAB8106221.1:0.0,KAB8106220.1:0.0,XP_015645774.1:0.0,EEE67526.1:0.0,EEC82390.1:0.0,BAF22092.1:0.0):0.00055)0.877:0.01318)1.000:0.17801)0.946:0.05207)0.878:0.04653)0.996:0.23394)0.974:0.28178,(XP_004236616.1:0.48224,CAA2968648.1:0.42170)0.941:0.19830)1.000:0.75036)0.507:0.12989,((XP_015637099.1:0.0,EAZ32091.1:0.0):0.17230,(KAF2936022.1:0.00055,KAB8097085.1:0.00313)0.999:0.25845)1.000:0.70738)0.352:0.05322,(XP_030487955.1:0.43046,XP_030489814.1:0.51001)1.000:0.62859)0.413:0.10091,(XP_009114035.1:0.22187,PHT56606.1:0.30386)1.000:0.46004)1.000:0.29509)0.566:0.11057)1.000:0.34420,(((2537763971:0.04373,2566704894:0.04050)0.858:0.01865,((2558096312:0.00322,2547718314:0.05364)1.000:0.11954,((((2566536322:0.01167,2628388690:0.00053)0.783:0.00292,(2539654606:0.00292,2566531724:0.00295)0.781:0.00290)0.938:0.02600,(((2546628065:0.0,2566765642:0.0):0.00812,2566757961:0.00347)0.901:0.01724,2547360982:0.06466)0.124:0.02033)0.997:0.09869,((((2566690765:0.00582,2566557836:0.02357)0.735:0.00295,646306577:0.00580)0.921:0.00257,2536354020:0.00054)0.992:0.07573,(646300165:0.00237,((2537771022:0.0,2552727325:0.0):0.00357,2556970173:0.03178)0.304:0.00310)1.000:0.12204)0.988:0.08140)0.961:0.04919)1.000:0.12057)0.886:0.04580,(((2533900688:0.00582,2566688908:0.00055)0.996:0.06830,(((((2548232915:0.0,2566603761:0.0):0.03133,(2533186173:0.00598,((2567383441:0.0,2567778057:0.0):0.00300,2567742748:0.00299)0.775:0.00303)0.998:0.04143)0.793:0.00736,(2552767898:0.0,2566668554:0.0):0.00787)0.858:0.00726,2546623235:0.00289)0.994:0.04283,(2566541346:0.01923,((646304234:0.02397,(2536339168:0.00895,2536347826:0.00055)0.979:0.02428)0.996:0.03679,(2566671557:0.03955,2638552755:0.02102)0.102:0.00054)0.910:0.01412)0.893:0.01297)0.653:0.01924)0.890:0.04300,(2558218403:0.08974,2610407911:0.09376)0.995:0.08164)0.887:0.05285)1.000:0.92535)0.684:0.10610)0.910:0.16114)0.871:0.20169)0.923:0.23485)0.985:0.55265,(((XP_003198236.1:0.61577,((NP_001032779.2:0.00055,NP_001297010.1:0.00054)0.995:0.30839,((NP_083001.1:0.0,XP_006531470.2:0.0,XP_006531471.1:0.0,XP_006531472.1:0.0):0.14384,((NP_660151.2:0.0,XP_005256314.1:0.0,XP_011521772.1:0.0):0.00053,(XP_011521773.1:0.0,XP_011521774.1:0.0):0.05302)0.995:0.11811)0.897:0.15765)0.999:0.50605)1.000:0.62394,((XP_015630084.1:1.22421,(XP_022874654.1:0.78546,(XP_003527764.1:0.17904,NP_001295141.1:0.21118)0.997:0.36593)0.346:0.18280)0.944:0.22286,(((NP_596741.1:0.49313,NP_011514.1:0.59751)0.990:0.20380,(XP_024553156.1:0.34559,(XP_003651660.1:0.28414,(BCS02137.1:0.0,BCS13824.1:0.0):0.99699)0.179:0.05715)0.999:0.35957)0.929:0.18564,(XP_024553955.1:0.86723,((XP_003850695.1:0.00266,(SMY26095.1:0.00055,(SMR55283.1:0.02946,SMR57658.1:0.00302)0.999:0.04029)0.766:0.00260)0.921:0.01332,SMQ52457.1:0.00054)1.000:1.11188)0.863:0.25572)0.973:0.26753)0.873:0.14269)0.997:0.47734,((2530869852:0.00050,(((2548232951:0.0,2566603567:0.0):0.05170,2546623747:0.04031)0.996:0.05308,(((2568261499:0.00299,(2567484455:0.0,2567509699:0.0,2567528739:0.0,2567711957:0.0,2567721614:0.0,2567819216:0.0,2567878751:0.0,2568304943:0.0,2568473969:0.0,2569905815:0.0,2574840344:0.0,2583319638:0.0,2583357162:0.0,2583566641:0.0):0.00299)0.000:0.00055,(2583764083:0.00055,2552572865:0.00300)0.000:0.00055)0.000:0.00055,(2554463729:0.00055,((2563733390:0.0,2570564331:0.0):0.00300,(((2539650208:0.0,2580210303:0.0):0.00301,(2530858419:0.00055,(2554533368:0.0,2567473605:0.0,2581614636:0.0,2583607286:0.0):0.00300)0.000:0.00055)0.854:0.00299,((((2552605889:0.00055,2569596186:0.00599)0.907:0.00261,(2567704764:0.00055,(2554569605:0.00055,2558501784:0.00900)0.806:0.00301)0.983:0.00185)0.995:0.00153,(((2533163895:0.00599,2567661545:0.00300)0.000:0.00055,2535938769:0.00600)0.961:0.00109,2624049468:0.06068)1.000:0.00188)0.000:0.00055,2574821576:0.00301)0.000:0.00055)0.807:0.00298)0.765:0.00300)0.417:0.00299)0.760:0.00316)0.009:0.00538)1.000:1.28750,(XP_024399822.1:0.56017,(((EEC74644.1:0.00055,((KAF2937668.1:0.0,KAB8090535.1:0.0,XP_015632474.1:0.0):0.00055,BAH92017.1:0.00354)0.819:0.00315)0.998:0.14570,((KAF2937667.1:0.0,XP_015632475.1:0.0):0.00054,EEC74645.1:0.00055)0.995:0.09624)1.000:0.24474,((XP_022879865.1:0.00790,XP_022879864.1:0.00055)1.000:0.22582,((XP_003528261.1:0.21461,XP_030478964.1:0.15791)0.970:0.08453,((XP_010314617.1:0.00391,XP_004252769.1:0.00054)0.995:0.06840,(PHT32510.1:0.04960,PHT32509.1:0.10923)0.978:0.05393)0.999:0.11866)0.270:0.04523)0.892:0.11438)0.841:0.12065)1.000:0.91982)0.919:0.26351)0.722:0.23511)0.890:0.15944,(((XP_643167.1:2.12530,((((XP_009128491.1:0.04948,(((KAF2947754.1:0.0,KAB8089620.1:0.0,XP_015626492.1:0.0,BAF10499.1:0.0):0.00055,EAZ25155.1:0.00632)1.000:0.34113,(PHT40597.1:0.05000,XP_004229927.1:0.03350)0.997:0.18549)0.999:0.25007)0.999:0.48725,(((XP_033140941.1:0.0,XP_033140940.1:0.0,XP_033140939.1:0.0,XP_009128490.1:0.0):0.00055,(KAG5410514.1:0.00055,(KAG5410515.1:0.00638,RID75517.1:0.00054)0.473:0.00645)0.880:0.00606)0.310:0.05745,((XP_024377114.1:0.0,XP_024377113.1:0.0,XP_024377112.1:0.0):0.80230,(XP_030486683.1:0.15842,(XP_003528874.2:0.20148,(XP_022897058.1:0.00341,XP_022897059.1:0.00055)1.000:0.26591)0.858:0.05996)0.866:0.09145)0.971:0.17026)0.000:0.16001)1.000:1.24618,((WP_010877394.1:1.49183,(((2546612438:0.0,2566725042:0.0):0.23099,((2552696607:0.0,2570176559:0.0):0.00054,(2533177474:0.00384,(2539496524:0.00382,(2547485105:0.0,2567617237:0.0,647979351:0.0):0.00055)0.996:0.03107)0.784:0.00362)1.000:0.26820)0.933:0.16009,(2558218817:0.29691,(((2566761654:0.13917,(2539654095:0.13288,(2548232829:0.0,2566604501:0.0):0.05637)0.477:0.05240)0.787:0.03291,(2566707936:0.02271,(2598163674:0.01659,(2538413555:0.00372,2581795847:0.00378)0.945:0.01432)0.732:0.00303)0.996:0.08998)0.916:0.05351,(2546610701:0.0,2566722646:0.0):0.05625)0.998:0.24871)0.825:0.17198)0.997:1.03808)0.962:0.51413,((NP_001013492.2:0.31826,NP_877725.1:0.23088)0.988:0.47706,((BCR93853.1:0.0,BCS06470.1:0.0):0.58425,(XP_003649211.1:0.17607,XP_024553354.1:0.41817)1.000:1.02474)0.904:0.41604)0.989:0.56261)0.943:0.34389)0.930:0.45062,NP_495280.1:2.80476)0.139:0.12633)0.912:0.38307,((PHT57315.1:2.01867,((((2566541702:0.16383,2536340934:0.22160)1.000:0.20556,2610409706:0.57282)0.915:0.08656,((2556967876:0.22813,(2537772530:0.0,2552726112:0.0):0.25325)0.950:0.08150,(2630782127:0.25734,(2566616572:0.26461,(2566675546:0.03710,(2533038399:0.01511,2552864378:0.01627)0.713:0.01246)1.000:0.26657)0.990:0.12287)0.689:0.04648)0.885:0.04915)0.777:0.05310,((2547717316:0.10496,2558098624:0.06376)0.999:0.12005,(2547358722:0.15132,2566757393:0.12121)0.971:0.07767)0.837:0.07355)0.996:1.31519)0.974:0.70611,((KAF2947851.1:0.24972,((XP_030478776.1:0.14867,(XP_019107102.1:0.0,XP_010690752.1:0.0):0.22660)0.198:0.03181,((XP_003540960.1:0.00054,(XP_006592082.1:0.0,XP_006592083.1:0.0):0.03839)1.000:0.15792,(RID66091.1:0.00055,XP_009140267.1:0.00537)1.000:0.19359)0.335:0.03387)0.856:0.16118)1.000:0.97516,((2630783039:0.28783,(2547361145:0.56097,(2533900843:0.00784,2566688789:0.00050)0.995:0.21266)0.427:0.10798)1.000:1.13385,(((2533796072:0.0,2552691153:0.0):0.00055,(2567767254:0.0,2567893598:0.0,2573820541:0.0):0.00055)0.998:0.42154,((((2536339049:0.0,2536347708:0.0):0.00054,646304119:0.00715)0.998:0.15257,((2537764087:0.17525,2638551968:0.19924)0.972:0.07424,(2566541226:0.12585,((2533186144:0.01434,(2567381567:0.00377,2567777929:0.00055)0.958:0.02862)0.996:0.07614,((2548234727:0.0,2566603643:0.0):0.09857,(2546623506:0.04857,(2552768447:0.0,2566668429:0.0):0.02475)0.797:0.01445)0.434:0.02543)0.999:0.12729)0.595:0.03575)0.106:0.02721)0.991:0.19219,(2556970286:0.23005,((2533039848:0.00055,(2566676133:0.00378,2641387910:0.00055)0.941:0.00756)0.795:0.00361,2552863222:0.00054)1.000:0.39733)0.987:0.17625)0.342:0.04519)0.918:0.52572)1.000:1.17071)0.960:0.51660)0.902:0.34695)0.513:0.16998,((((2547717891:0.09056,(2566674251:0.08007,2567641397:0.04357)0.213:0.04199)0.963:0.16435,((((2548157462:0.0,2552472243:0.0,2554491825:0.0,2563288674:0.0,2567388640:0.0,2567393495:0.0,2567425182:0.0,2567429699:0.0,2567438302:0.0,2567450438:0.0,2567502756:0.0,2567580541:0.0,2567612041:0.0,2567628745:0.0,2567632799:0.0,2567656467:0.0,2567669336:0.0,2567703941:0.0,2567730048:0.0,2567781534:0.0,2567850693:0.0,2567867691:0.0,2568277918:0.0,2568314050:0.0,2568482393:0.0,2568491675:0.0,2568708653:0.0,2572022718:0.0,2573799151:0.0,2573956009:0.0,2576877545:0.0,2580496601:0.0,2581227133:0.0,2583384257:0.0,2583590865:0.0,2583638685:0.0):0.00692,647114739:0.00055)0.842:0.01071,((2570532331:0.0,2573751529:0.0):0.00693,(2574728653:0.00696,2581116580:0.00696)0.000:0.00054)0.773:0.00688)1.000:0.34664,(2583373783:0.14791,(2536914879:0.12359,((2567403476:0.0,2583764515:0.0):0.02154,2574820732:0.03325)0.953:0.05407)0.217:0.03010)0.994:0.16629)0.946:0.16861)0.998:0.66926,((2566642043:0.11969,((2531504745:0.0,2552649582:0.0):0.00745,((2511818094:0.0,2562301411:0.0):0.00353,((2530865284:0.0,2531512339:0.0,2554466767:0.0,2554472750:0.0,2554485829:0.0,2554496047:0.0,2567436530:0.0,2567535681:0.0,2567567667:0.0,2567815139:0.0,2567898756:0.0,2568254857:0.0,2570011299:0.0,2570513456:0.0,2571544811:0.0,2580686542:0.0,2580834481:0.0,2583819252:0.0):0.00055,((2552609387:0.0,2554504505:0.0,2554560538:0.0):0.00055,(2563731023:0.0,2566135865:0.0):0.00351)0.967:0.01421)0.000:0.00054)0.761:0.00321)0.998:0.13147)0.986:0.21443,((2552497408:0.0,2552618063:0.0,2554541070:0.0,2554554018:0.0,2554589198:0.0,643431532:0.0):0.17452,(2536345446:0.15079,(2630782535:0.12482,(2566539290:0.10080,(2566558575:0.07423,(2567557703:0.02311,((2533040581:0.0,2533040679:0.0):0.02059,2566617020:0.03708)0.877:0.01049)0.976:0.05027)0.349:0.02166)0.718:0.04033)0.972:0.08372)0.962:0.09941)0.969:0.18518)0.996:0.43439)1.000:0.94848,(((XP_637518.1:1.62389,(XP_637419.1:0.12257,XP_647161.1:0.20864)0.997:1.11854)0.992:0.99754,(((SMR59476.1:0.00544,(SMY26671.1:0.00896,(SMR56620.1:0.00055,SMQ53037.1:0.00904)0.770:0.00284)0.725:0.00350)0.997:0.97466,(XP_001545934.1:1.84102,((BCR95004.1:0.0,BCS07575.1:0.0):0.77760,(XP_001552242.1:0.47920,(BCR95610.1:0.0,BCS08149.1:0.0):0.73084)0.461:0.22198)0.729:0.39554)0.356:0.24251)0.997:1.05812,((KAF8831381.1:1.08197,(XP_001556090.1:0.44690,((BCS02570.1:0.0,BCS14242.1:0.0):0.52005,(BCS04413.1:0.0,BCS16001.1:0.0):0.77025)0.856:0.21410)0.970:0.34664)0.732:0.26900,((((AUB26711.1:0.0,XP_012051320.1:0.0):0.05357,(XP_571776.1:0.00386,XP_774115.1:0.00055)0.953:0.04135)0.998:0.25503,((XP_024513173.1:0.0,XP_571778.1:0.0,XP_774114.1:0.0):0.04383,(AUB26710.1:0.0,XP_012051319.1:0.0):0.07454)0.997:0.25915)0.999:0.56308,(NP_596211.1:0.62001,NP_013044.1:0.66702)0.319:0.15213)0.978:0.34246)0.989:0.67428)0.911:0.30994)0.921:0.36206,((XP_004231083.1:1.70166,((XP_030482533.1:0.67541,((PHT45614.1:0.21519,XP_010677468.1:0.23830)1.000:0.47191,((XP_030501712.1:0.11446,(CAA2970025.1:0.0,XP_022894574.1:0.0):0.14522)0.960:0.08117,(NP_001238545.1:0.22856,XP_004234551.1:0.29638)0.430:0.03613)0.987:0.22874)0.219:0.16021)0.991:0.89422,((BCR96590.1:0.0,BCS09098.1:0.0):1.03835,(XP_003649348.1:0.35144,(BCS04687.1:0.0,BCS16256.1:0.0):0.45561)0.995:0.60765)0.995:0.79516)0.902:0.40275)0.992:0.69953,((XP_024371883.1:0.23027,((KAF2921939.1:0.0,KAB8104764.1:0.0,XP_015645301.1:0.0,EEE66796.1:0.0,EEC81729.1:0.0,BAF21091.1:0.0):0.24861,(((XP_030486758.1:0.11982,XP_003518924.1:0.13867)0.535:0.03299,((PHT38161.1:0.02910,NP_001234656.2:0.05774)1.000:0.10044,XP_010675791.1:0.15871)0.685:0.03485)0.146:0.01756,(RID64777.1:0.00055,(XP_009138636.2:0.00451,KAG5399462.1:0.00691)0.632:0.00413)0.999:0.12407)0.997:0.10925)0.626:0.05896)0.999:0.57413,(XP_024361068.1:0.19052,((XP_010674555.1:0.11557,(((NP_001242018.1:0.02626,(XP_003554610.1:0.00054,XP_006604786.1:0.00261)0.899:0.01022)0.999:0.08574,(XP_030505672.1:0.05200,(XP_009148185.1:0.00053,(KAG5391685.1:0.00054,XP_033130078.1:0.00252)0.817:0.00252)1.000:0.07730)0.899:0.03062)0.515:0.03646,((XP_022895891.1:0.02126,CAA2959621.1:0.15013)0.981:0.04919,XP_004241412.1:0.08575)0.888:0.02786)0.485:0.02473)0.951:0.06496,((KAF2907573.1:0.0,XP_015620635.1:0.0,EEE53110.1:0.0,BAF29676.1:0.0):0.00055,KAB8117341.1:0.00247)0.997:0.10906)0.784:0.13774)0.999:0.64443)0.999:0.95054)0.346:0.12010)0.912:0.20544)0.743:0.09627)0.295:0.08176)0.975:0.17128)0.659:0.08864,((2546628477:0.0,2566765272:0.0):1.83182,(((2530853194:0.0,2567385693:0.0,2568282911:0.0,2568486791:0.0,2569452902:0.0,2584169228:0.0):0.00055,2535941257:0.00301)0.853:0.06389,((2566642047:0.00604,((2530865280:0.0,2531504749:0.0,2531512335:0.0,2552609391:0.0,2552649578:0.0,2554466763:0.0,2554472746:0.0,2554485833:0.0,2554496043:0.0,2554504509:0.0,2554560534:0.0,2563731019:0.0,2566135869:0.0,2567436526:0.0,2567535685:0.0,2567567663:0.0,2567815143:0.0,2567898760:0.0,2568254853:0.0,2570011295:0.0,2570513452:0.0,2580686538:0.0,2580834477:0.0,2583819256:0.0):0.00055,(2571544815:0.00308,(2511818090:0.00055,2562301407:0.00055)0.837:0.00315)0.000:0.00055)0.886:0.00053)0.855:0.01582,(2630782531:0.07994,(2533899258:0.03623,(2574728649:0.00055,(((2548157458:0.0,2552472247:0.0,2554491821:0.0,2563288670:0.0,2567388644:0.0,2567393491:0.0,2567425178:0.0,2567429703:0.0,2567438298:0.0,2567450434:0.0,2567502752:0.0,2567580545:0.0,2567612045:0.0,2567628741:0.0,2567632803:0.0,2567656471:0.0,2567669332:0.0,2567703945:0.0,2567730044:0.0,2567781530:0.0,2567850689:0.0,2567867687:0.0,2568277914:0.0,2568314046:0.0,2568482397:0.0,2568491679:0.0,2568708657:0.0,2570532327:0.0,2572022714:0.0,2573751525:0.0,2573799155:0.0,2573956005:0.0,2576877549:0.0,2580496605:0.0,2581227137:0.0,2583384253:0.0,2583590869:0.0,2583638681:0.0):0.00050,647114735:0.00305)0.893:0.00617,2581116576:0.00309)0.803:0.00307)0.994:0.04010)0.639:0.01320)0.977:0.04211)0.792:0.03966)1.000:1.58361)0.881:0.35943)0.875:0.13803)0.230:0.04734,((((((2548232055:0.0,2566606586:0.0):0.01997,((2533184767:0.02213,((2567382914:0.0,2567779830:0.0):0.00318,2567743080:0.00055)0.865:0.00054)0.997:0.03577,(2546622074:0.01931,(2552769006:0.0,2566668959:0.0):0.00055)0.728:0.00397)0.788:0.00880)0.991:0.14004,((2573821497:0.04460,(2533038641:0.00609,((2552865500:0.0,2566673641:0.0):0.00055,2641388054:0.00318)0.882:0.00055)0.726:0.00633)0.990:0.06770,((2566534844:0.00055,(2566531495:0.00644,(2539656085:0.00320,2628391173:0.00055)0.783:0.00317)0.391:0.00320)0.996:0.06094,(2566758751:0.00710,(2546628729:0.0,2566765080:0.0):0.00589)0.963:0.02880)0.704:0.05601)0.570:0.05813)1.000:0.54203,((((XP_004239852.1:0.21266,(XP_003524930.1:0.00053,XP_006580148.1:0.01972)1.000:0.21616)1.000:0.15560,((((KAF2947349.1:0.0,KAB8089268.1:0.0,XP_015623004.1:0.0,EAZ24901.1:0.0,EAY87821.1:0.0,BAF10273.1:0.0):0.03653,(KAB8101529.1:0.00054,BAF18929.1:0.00303)1.000:0.16484)0.977:0.08002,(((((XP_022888098.1:0.08243,((CAA3007147.1:0.00213,XP_022842349.1:0.00055)0.999:0.04701,(XP_022886111.1:0.00227,CAA2965127.1:0.00219)1.000:0.08501)0.104:0.01495)0.950:0.02486,((PHT52417.1:0.01189,XP_004251783.1:0.06328)0.975:0.04711,(PHT42239.1:0.09881,XP_010323223.1:0.03193)0.998:0.05182)0.919:0.03520)0.978:0.03586,(XP_003519171.1:0.01382,XP_003549520.1:0.00401)0.996:0.04164)0.876:0.01294,((RID77935.1:0.08177,((KAG5413108.1:0.0,XP_009127808.2:0.0):0.00444,XP_009137920.2:0.02478)0.812:0.00863)1.000:0.05877,XP_010687680.1:0.08899)0.926:0.01873)0.849:0.01166,XP_030477743.1:0.05114)0.917:0.03763)1.000:0.17144,(((XP_024390589.1:0.0,XP_024390588.1:0.0):0.00055,(XP_024390591.1:0.00055,XP_024390590.1:0.01172)0.996:0.00754)1.000:0.20515,(XP_024374683.1:0.16751,(XP_024381156.1:0.06049,XP_024388969.1:0.06204)0.997:0.08329)0.907:0.05948)0.999:0.12256)0.689:0.04343)0.998:0.11577,(XP_004234942.1:0.18567,(XP_006587714.1:0.02418,((XP_006587716.1:0.01272,((XP_003533522.2:0.0,XP_006587719.1:0.0):0.00055,XP_006587718.1:0.00624)0.000:0.00165)0.845:0.01339,(XP_006587717.1:0.00157,XP_006587715.1:0.01695)0.852:0.00858)0.099:0.00054)1.000:0.24960)0.124:0.03664)0.615:0.02249,((XP_010676680.1:0.19737,((XP_030501079.1:0.14836,(XP_003525759.1:0.01005,XP_003549880.1:0.01216)1.000:0.13164)0.536:0.04531,((XP_033134830.1:0.0,RID45545.1:0.0):0.02382,(RID75678.1:0.00444,XP_009128629.1:0.00055)0.984:0.03960)1.000:0.17079)0.111:0.02261)0.618:0.03248,((RID70261.1:0.00206,XP_009133725.1:0.00055)1.000:0.09823,((XP_030489806.1:0.02690,((XP_003517038.1:0.00742,XP_003521958.1:0.01001)1.000:0.07645,(((CAA2996457.1:0.0,XP_022862685.1:0.0):0.05468,(XP_022857957.1:0.04187,(CAA2957553.1:0.00055,XP_022886317.1:0.00212)0.997:0.03407)0.968:0.02595)0.716:0.00835,(((PHT59134.1:0.02738,XP_004229804.1:0.01155)0.996:0.02477,(XP_004240046.1:0.02974,PHT48275.1:0.02511)0.998:0.03646)0.796:0.00563,(PHT36153.1:0.04647,XP_004248561.1:0.03620)0.994:0.03344)0.886:0.01140)0.997:0.04578)0.920:0.01938)0.793:0.01633,(RID43141.1:0.00055,XP_009111519.1:0.00172)1.000:0.07873)0.787:0.02111)0.995:0.07501)0.862:0.04320)0.999:0.50467)1.000:0.71706,(WP_048060801.1:1.43402,(WP_010876019.1:0.65940,(2566573649:0.20714,((2558218807:0.10865,2610410201:0.09413)0.998:0.13641,(((2537762648:0.05034,((2552497401:0.0,2552618070:0.0,2554541063:0.0,2554554025:0.0,2554589191:0.0,643431523:0.0):0.08971,(2538379635:0.0,2538396568:0.0,2539626126:0.0,2539636298:0.0,2549722110:0.0,2567483264:0.0,2567508814:0.0,2567530270:0.0,2567711795:0.0,2567723219:0.0,2567821443:0.0,2567877986:0.0,2568307286:0.0,2568475253:0.0,2569904081:0.0,2574840480:0.0,2583318751:0.0,2583354756:0.0,2583565646:0.0):0.03217)0.928:0.02780)0.955:0.03749,((2566682192:0.12216,(2566692499:0.04525,((2537772276:0.0,2552728353:0.0):0.05565,2566682183:0.07328)0.219:0.01495)0.989:0.08250)0.987:0.07029,(2552863510:0.06681,(646311659:0.10750,(2573821502:0.07252,((646301902:0.05876,(645637119:0.04946,(2552693205:0.04169,2533795230:0.06714)0.699:0.01993)0.811:0.01027)0.920:0.01412,(2641390167:0.06568,2536354209:0.09864)0.311:0.01074)0.916:0.02695)0.925:0.02261)0.869:0.02406)0.229:0.01292)0.857:0.02451)0.936:0.04556,((2566642052:0.02133,((2552608655:0.0,2554504515:0.0,2554560528:0.0):0.00921,((2531504754:0.0,2552649573:0.0):0.00054,((2530865275:0.0,2531512331:0.0,2554466758:0.0,2554472741:0.0,2554485838:0.0,2554496038:0.0,2563731014:0.0,2566135875:0.0,2567435077:0.0,2567535690:0.0,2567567658:0.0,2567815148:0.0,2567898765:0.0,2568254848:0.0,2570011290:0.0,2570513447:0.0,2580686533:0.0,2580834472:0.0,2583819261:0.0):0.00055,2571544820:0.00291)0.922:0.00275)0.854:0.01457)0.935:0.03526)1.000:0.31182,(((2552585300:0.0,2552633234:0.0,2554483190:0.0,2554586856:0.0,2570225551:0.0):0.00055,((2535922309:0.00303,(2567497318:0.0,2567524236:0.0,2567553382:0.0,2570982418:0.0,2582022822:0.0):0.00055)0.000:0.00055,(2567590442:0.00055,2567598446:0.00306)0.852:0.00303)0.865:0.00306)0.856:0.00626,((2530857025:0.0,2531503752:0.0,2535453401:0.0,2535702675:0.0,2538410793:0.0,2572687044:0.0,643441278:0.0):0.00304,(2552441966:0.0,2552472898:0.0,2552506114:0.0,2552509013:0.0,2554632320:0.0,2567397176:0.0,2567411048:0.0,2567414814:0.0,2567454512:0.0,2567467339:0.0,2567531529:0.0,2568318944:0.0,2568326764:0.0,2579885835:0.0,2581152113:0.0):0.00911)0.872:0.00596)0.988:0.07258)0.525:0.03852)0.845:0.04195)0.920:0.12724)1.000:0.78126)0.938:0.22619)0.585:0.10635)0.075:0.13771,((2538413565:0.02805,(2598163682:0.00323,(2552574232:0.00054,(2580793731:0.00550,(2552027939:0.0,2567626816:0.0,2567770629:0.0,645201004:0.0):0.00275)0.814:0.00280)0.798:0.00769)0.453:0.01980)0.841:0.05492,(2539654104:0.06381,2566539292:0.06562)0.842:0.06257)1.000:1.36387)0.899:0.15882)1.000:0.59122)0.790:0.16499,((2639650393:0.49595,((2521687945:0.00725,((2574358099:0.0,2639209347:0.0):0.02359,2639652009:0.01315)0.104:0.00268)0.999:0.19561,(2563430481:0.18953,(2522274981:0.00055,(2522443292:0.00662,((2643504744:0.00054,(2644719716:0.01666,2644721825:0.00329)0.888:0.00663)0.838:0.00330,(2522492074:0.00055,2645669479:0.00330)0.000:0.00053)0.788:0.00328)0.800:0.00324)0.999:0.16883)0.992:0.15180)0.942:0.09713)0.997:0.22864,(((((2563435714:0.03829,(2524905288:0.05885,(2644628684:0.04094,((2521693284:0.05702,2521771802:0.02472)0.999:0.08313,(2521679076:0.02007,2644436954:0.00601)0.893:0.02601)0.319:0.02343)0.853:0.02399)0.662:0.02479)0.598:0.03840,((2644429705:0.08031,2644388819:0.04079)0.996:0.10593,(2644406480:0.08197,((2644459779:0.0,2643765667:0.0):0.03795,(2639098472:0.0,2563395296:0.0):0.04604)0.926:0.04873)0.990:0.07948)0.919:0.06262)1.000:0.20449,(2521699791:0.20724,(((2520482772:0.00302,2521708535:0.00054)1.000:0.12455,(2563416536:0.04931,(2595304625:0.00054,2643545310:0.00316)1.000:0.15812)0.729:0.04173)0.983:0.07709,(2645693415:0.20774,2644512778:0.14392)0.763:0.03157)0.817:0.04619)1.000:0.23900)0.999:0.25154,(((XP_003864068.1:1.07144,(2640050619:0.67093,(((2640048292:0.00055,2520561690:0.00344)0.993:0.11581,(2595452461:0.06591,(2639836270:0.0,2595559131:0.0):0.04396)0.999:0.18885)0.998:0.21659,(((2643818419:0.0,2644693868:0.0):0.00660,2643938440:0.00052)1.000:0.21792,(2643907268:0.34862,(2644476210:0.01353,2643893990:0.00055)0.999:0.30281)0.253:0.05615)0.936:0.10176)0.173:0.04916)0.803:0.12281)0.835:0.05664,((2644965326:0.38144,2645108834:0.18575)1.000:0.37022,((((((2565988384:0.03740,2593322394:0.03131)0.997:0.25731,(2644131817:0.23346,(((2644655862:0.0,2065|2065.peg.1087:0.0,2078|2078.peg.1086:0.0):0.12252,1000|1000.peg.1867:0.20962)1.000:0.23002,(((2644002610:0.0,2079|2079.peg.356:0.0):0.04384,((2644240355:0.0,2068|2068.peg.3056:0.0):0.03160,(((2644194682:0.0,1018|1018.peg.1754:0.0,2062|2062.peg.4260:0.0):0.00669,1017|1017.peg.445:0.01047)0.987:0.04211,((1016|1016.peg.3919:0.01966,((1015|1015.peg.4167:0.0,1019|1019.peg.3:0.0):0.00695,1020|1020.peg.3470:0.00340)0.861:0.01516)0.996:0.05344,(2518212335:0.02840,(2230702458:0.00055,2510428855:0.00341)0.983:0.02907)0.361:0.00670)0.709:0.01651)0.658:0.00672)0.684:0.02901)0.963:0.07251,((((2644542007:0.0,2086|2086.peg.2223:0.0,1021|1021.peg.5905:0.0):0.00337,(2644104627:0.0,2644146273:0.0,2644333230:0.0,2081|2081.peg.3497:0.0,2088|2088.peg.1596:0.0,2092|2092.peg.2295:0.0,2082|2082.peg.2036:0.0,2080|2080.peg.2004:0.0):0.00054)0.927:0.03091,((2644379053:0.0,2643805022:0.0,2644452645:0.0,2644691419:0.0,1023|1023.peg.639:0.0,2084|2084.peg.5182:0.0,2085|2085.peg.5016:0.0,1022|1022.peg.3720:0.0,2087|2087.peg.2091:0.0,2090|2090.peg.5022:0.0,2089|2089.peg.5239:0.0,2083|2083.peg.4441:0.0):0.04121,(2644673174:0.0,2091|2091.peg.1836:0.0):0.00469)0.951:0.04539)1.000:0.12436,(((2645152374:0.0,2645596255:0.0,2645599683:0.0,2058|2058.peg.3350:0.0,2067|2067.peg.5408:0.0,2061|2061.peg.425:0.0):0.00055,(1006|1006.peg.3162:0.00339,(1005|1005.peg.2573:0.0,1004|1004.peg.1329:0.0):0.00055)0.727:0.00308)1.000:0.15420,((((2644519873:0.0,2521858681:0.0,2072|2072.peg.1512:0.0):0.00677,((2529491718:0.0,2521667627:0.0):0.01743,((2643921905:0.0,2075|2075.peg.5135:0.0):0.00054,2562546301:0.02099)0.357:0.00353)0.600:0.00372)0.991:0.05866,((2645275229:0.0,2052|2052.peg.3846:0.0):0.01279,(((2645470265:0.0,2059|2059.peg.453:0.0):0.00054,((2644923469:0.0,2050|2050.peg.1385:0.0,2051|2051.peg.1094:0.0):0.00349,(2643858042:0.0,2074|2074.peg.4407:0.0):0.00700)0.826:0.00346)0.999:0.06070,2645411756:0.02631)0.820:0.01558)0.914:0.02786)0.988:0.05606,((2643813004:0.0,2073|2073.peg.3136:0.0):0.07968,(2643475612:0.01492,((2645404908:0.0,2054|2054.peg.1633:0.0):0.00702,(2645437812:0.0,2053|2053.peg.4281:0.0):0.00667)0.946:0.01977)0.997:0.07379)0.896:0.02663)0.929:0.05020)0.847:0.04494)0.947:0.08001)0.881:0.07691)0.978:0.11689)0.989:0.14796)1.000:0.28140,(((2597237488:0.00055,2643597969:0.00053)1.000:0.63626,((2645099298:0.0,2004|2004.peg.4417:0.0):0.30059,(2644287583:0.0,2093|2093.peg.502:0.0):0.37554)0.890:0.10266)0.986:0.19080,(2643569968:0.37017,((2521855812:0.00051,(2644520712:0.0,2072|2072.peg.2339:0.0):0.00304)1.000:0.33071,((2644543603:0.0,2644149647:0.0,2644106674:0.0,2644333419:0.0,2081|2081.peg.3686:0.0,2082|2082.peg.3761:0.0,1021|1021.peg.6669:0.0,2086|2086.peg.3807:0.0,2080|2080.peg.5357:0.0):0.00055,(2088|2088.peg.3633:0.0,2092|2092.peg.6291:0.0):0.00055)1.000:0.19033)0.820:0.09877)1.000:0.25551)0.816:0.09708)0.864:0.08891,2644302239:0.52775)0.419:0.07978,WP_010876270.1:0.59946)0.701:0.06207,(2644188263:0.15760,2644903876:0.19870)1.000:0.38723)0.356:0.06204)0.880:0.06437)0.532:0.03566,(((2644197053:0.47039,2640400228:0.37223)0.969:0.18051,((2644631855:0.29419,2644385376:0.21761)0.999:0.23135,(2639990604:0.26731,((2645726889:0.01266,2645720024:0.01536)1.000:0.23855,(((2639853035:0.05925,(2644095057:0.04367,2645490780:0.07420)0.903:0.03316)0.987:0.06552,(2644277575:0.13983,(2645296062:0.01956,(2644381690:0.00432,2645439195:0.01987)0.971:0.04661)1.000:0.11361)0.518:0.04178)0.943:0.05260,((2644954260:0.00354,2645329273:0.00354)0.993:0.09449,2644764948:0.22629)0.892:0.04834)0.992:0.10772)0.813:0.08703)1.000:0.28826)0.952:0.18815)1.000:0.40012,((2593322358:0.42070,((2640048371:0.0,2520560957:0.0):0.08703,(2595445977:0.06483,(2595452705:0.07530,(2595556224:0.00541,2639836361:0.01076)0.946:0.03126)0.992:0.05508)0.834:0.02964)1.000:0.37932)0.766:0.09379,(((2644044462:0.05661,2644040226:0.06379)0.998:0.17308,(2645071277:0.14275,((((2644833232:0.01844,2645122046:0.00134)0.989:0.05895,((2644777632:0.00348,((2644910718:0.00641,2644920382:0.00053)0.792:0.00310,(2644812631:0.00055,2644825695:0.00965)0.772:0.00318)0.938:0.01589)0.974:0.03490,(2644854231:0.03029,(2644819874:0.00625,2644768840:0.00054)0.948:0.01988)0.835:0.01227)0.936:0.03756)0.973:0.05828,(2643689893:0.04669,(2644125417:0.01977,2565998298:0.00748)1.000:0.09406)0.838:0.05472)0.968:0.06273,(((2645174162:0.09428,2644931768:0.13131)0.953:0.04412,(2644795771:0.13534,(2645519376:0.11036,2645155242:0.08691)0.961:0.04937)0.627:0.02769)0.447:0.02424,((2644860252:0.10745,2645123025:0.15766)0.935:0.04477,((2644804126:0.01047,(2644828150:0.00309,2644850305:0.00055)0.845:0.00826)0.968:0.03201,(2644844254:0.01763,((2644841047:0.00588,(2644987901:0.01280,(2645086715:0.00955,2644949851:0.00055)0.324:0.00329)0.750:0.00738)0.980:0.03158,(2644866262:0.00627,2644861562:0.00055)0.982:0.02713)0.066:0.00828)0.961:0.02767)0.966:0.04668)0.000:0.00977)0.385:0.02964)0.369:0.04463)0.991:0.12737)1.000:0.22455,((2643755327:0.37137,((2645099701:0.0,2004|2004.peg.4818:0.0):0.14682,(2644287595:0.0,2093|2093.peg.514:0.0):0.07770)1.000:0.29794)0.987:0.15332,(((2640055145:0.00272,(2643498721:0.00055,2563857386:0.00631)0.978:0.00054)1.000:0.38768,((((2582561121:0.05601,(2644737077:0.0,2002|2002.peg.4128:0.0):0.04798)0.996:0.07296,(2644732349:0.0,2001|2001.peg.4775:0.0):0.06818)0.591:0.04121,((2644743002:0.0,2003|2003.peg.1101:0.0):0.05294,(2645705696:0.0,2000|2000.peg.1315:0.0):0.13096)0.726:0.03335)0.995:0.12515,(2593309389:0.09846,(((2645104142:0.0,2044|2044.peg.1853:0.0):0.00334,(2645638499:0.0,2645320356:0.0,2037|2037.peg.2872:0.0,2048|2048.peg.166:0.0):0.00055)0.999:0.06258,((((2645168749:0.0,2645288300:0.0,2029|2029.peg.3674:0.0,2020|2020.peg.467:0.0):0.04749,((2645313043:0.0,2032|2032.peg.2917:0.0):0.00638,((2645303046:0.0,2024|2024.peg.3679:0.0):0.01010,(2645160622:0.0,2019|2019.peg.458:0.0):0.00670)0.753:0.00054)0.932:0.02920)1.000:0.10574,((2644996628:0.0,2025|2025.peg.331:0.0):0.03036,((2645026188:0.0,2645180740:0.0,2645011378:0.0,2645646087:0.0,2039|2039.peg.2200:0.0,2046|2046.peg.89:0.0,2027|2027.peg.3128:0.0,2026|2026.peg.79:0.0):0.00055,(2645006871:0.0,2030|2030.peg.80:0.0):0.00338)0.999:0.06503)0.985:0.05126)0.754:0.01349,(((2593302256:0.04827,((2608535057:0.22201,((2608522597:0.0,2643605077:0.0,2576796460:0.0):0.02493,(2608532305:0.0,2593335307:0.0):0.03766)0.637:0.01126)0.191:0.01072,(((((2593314774:0.0,2608535562:0.0):0.00055,2593299560:0.00340)0.850:0.00341,(2645563913:0.0,2639069684:0.0,2521714420:0.0,2043|2043.peg.462:0.0):0.00054)0.977:0.00054,2593326852:0.00334)0.929:0.02060,2593330658:0.07365)0.330:0.00880)0.838:0.02750)0.998:0.07387,((2645611623:0.0,2047|2047.peg.1948:0.0):0.02296,((2645385541:0.0,2042|2042.peg.4132:0.0):0.01479,((2645276240:0.0,2022|2022.peg.92:0.0):0.00640,((2645375970:0.0,2035|2035.peg.3615:0.0):0.01011,(2645367940:0.0,2041|2041.peg.836:0.0,2033|2033.peg.3967:0.0):0.00055)0.883:0.00055)0.986:0.03631)0.998:0.07137)0.991:0.06196)0.790:0.02812,(((2645334777:0.0,2034|2034.peg.373:0.0):0.00323,(2645036772:0.0,2040|2040.peg.4052:0.0):0.00054)0.995:0.04986,((2645393268:0.0,2036|2036.peg.2968:0.0):0.01121,((2645676366:0.0,2049|2049.peg.1091:0.0):0.00338,((2645322685:0.0,2645633994:0.0,2045|2045.peg.425:0.0,2038|2038.peg.1076:0.0):0.00055,((2645270726:0.0,2021|2021.peg.4076:0.0):0.00338,(2645187281:0.0,2028|2028.peg.1369:0.0):0.01016)0.000:0.00055)0.000:0.00055)0.926:0.01316)0.985:0.03682)0.944:0.02608)0.918:0.02388)0.938:0.03795)0.927:0.05487)0.992:0.10368)0.985:0.11245)0.602:0.05298,(((((2644168071:0.0,2006|2006.peg.3912:0.0):0.00055,(2644348766:0.0,2007|2007.peg.3146:0.0):0.00656)1.000:0.18833,(((2643909887:0.0,2010|2010.peg.507:0.0):0.01935,(2644412948:0.0,2009|2009.peg.2718:0.0):0.01567)0.967:0.05641,((2643965778:0.0,2011|2011.peg.3005:0.0):0.04110,((2644915160:0.0,2005|2005.peg.785:0.0):0.00053,(2645140092:0.0,2008|2008.peg.912:0.0):0.01030)0.968:0.03823)0.936:0.05112)0.994:0.11925)1.000:0.26330,(2645643348:0.20503,(2645615859:0.11456,2645135220:0.08356)0.989:0.10158)0.956:0.06407)0.632:0.07186,(((((2645585605:0.0,2645511184:0.0,2645589023:0.0,2057|2057.peg.619:0.0,2066|2066.peg.1834:0.0,2060|2060.peg.2835:0.0):0.01655,(2645576432:0.0,2056|2056.peg.1959:0.0):0.02027)0.999:0.09250,((2644650563:0.0,2076|2076.peg.884:0.0,2064|2064.peg.883:0.0):0.09955,(((2644492154:0.0,2069|2069.peg.595:0.0):0.03555,(2644492677:0.0,2069|2069.peg.1113:0.0):0.00794)0.994:0.05934,((2644480153:0.0,2644199782:0.0,2063|2063.peg.230:0.0,2077|2077.peg.915:0.0,1014|1014.peg.186:0.0,2070|2070.peg.913:0.0):0.01512,(((2644496952:0.0,2071|2071.peg.318:0.0):0.01127,(1009|1009.peg.962:0.01611,((1001|1001.peg.4050:0.0,1003|1003.peg.846:0.0):0.01442,((1013|1013.peg.2727:0.0,1007|1007.peg.2151:0.0,1008|1008.peg.1082:0.0):0.00849,((1024|1024.peg.2562:0.0,1011|1011.peg.949:0.0,1012|1012.peg.1069:0.0):0.00055,1002|1002.peg.446:0.00666)0.948:0.01266)0.810:0.00889)0.933:0.02375)0.756:0.01566)0.966:0.02261,1010|1010.peg.1471:0.00383)0.298:0.00577)0.843:0.01671)0.965:0.04964)0.921:0.04181)0.999:0.15047,((2644103440:0.0,2644542636:0.0,2644330560:0.0,2644144319:0.0,2086|2086.peg.2849:0.0,2092|2092.peg.146:0.0,2088|2088.peg.424:0.0,2082|2082.peg.427:0.0,2081|2081.peg.868:0.0,2080|2080.peg.85:0.0,1021|1021.peg.484:0.0):0.28812,((((2643812788:0.0,2073|2073.peg.2923:0.0):0.22933,((2645404099:0.0,2645435173:0.0,2053|2053.peg.1692:0.0,2054|2054.peg.840:0.0):0.08180,2643476709:0.08286)0.980:0.08954)0.993:0.09826,((((1020|1020.peg.5902:0.00933,(1015|1015.peg.3460:0.00891,1019|1019.peg.4556:0.00054)0.842:0.00554)0.998:0.05374,((((2644237305:0.0,2068|2068.peg.48:0.0):0.06418,(2510431982:0.01235,(2517743522:0.00295,2230704681:0.00055)0.821:0.00559)0.998:0.05768)0.945:0.03349,(2518209598:0.05982,((2644190447:0.0,1018|1018.peg.4681:0.0,2062|2062.peg.77:0.0):0.02299,1017|1017.peg.3514:0.00774)0.983:0.03869)0.328:0.01661)0.755:0.02029,(2644004776:0.0,2079|2079.peg.2500:0.0):0.06625)0.982:0.04031)0.589:0.01565,1016|1016.peg.3241:0.04573)1.000:0.19124,((2562542389:0.03309,((2521667033:0.0,2529491219:0.0):0.02815,((2644519296:0.0,2072|2072.peg.951:0.0):0.00055,2521855215:0.00302)0.994:0.04336)0.176:0.02332)1.000:0.42435,((2644656026:0.0,2078|2078.peg.1247:0.0,2065|2065.peg.1248:0.0):0.09186,1000|1000.peg.4626:0.09993)1.000:0.22375)0.054:0.03112)0.940:0.05372)0.949:0.06343,((2645603460:0.0,2645595467:0.0,2645147591:0.0,2058|2058.peg.2570:0.0,2061|2061.peg.4164:0.0,2067|2067.peg.684:0.0):0.12685,((1005|1005.peg.1738:0.0,1004|1004.peg.2696:0.0):0.00055,1006|1006.peg.1249:0.00296)0.978:0.05685)0.990:0.10226)0.155:0.05190)0.981:0.09642)0.983:0.10632,(2645049760:0.28347,((2563854422:0.00055,(2640051836:0.00332,2643495651:0.00670)0.781:0.00312)1.000:0.32492,(2644129987:0.07278,(((2643836586:0.0,2016|2016.peg.63:0.0):0.05981,(2643772282:0.0,2015|2015.peg.2389:0.0):0.05104)0.968:0.04875,((2643777978:0.0,2013|2013.peg.3493:0.0,2014|2014.peg.3496:0.0):0.06987,((2643988246:0.0,2644156490:0.0,2017|2017.peg.4720:0.0,2012|2012.peg.4390:0.0):0.02111,2018|2018.peg.1330:0.03816)0.992:0.05829)0.858:0.03522)0.966:0.07097)0.900:0.06934)0.879:0.05458)0.311:0.04210)0.993:0.14578)0.725:0.05959)0.830:0.03846)0.325:0.03895)0.921:0.07323)1.000:0.27338)0.923:0.12083)0.822:0.06494)0.975:0.15081,(((2595087841:0.36666,(2639653013:0.36021,((2563431346:0.07991,2529266452:0.09508)1.000:0.21669,((2574352471:0.0,2643499935:0.0):0.26697,2645712074:0.30293)0.894:0.06737)0.781:0.03747)0.764:0.05332)0.992:0.12994,(((2639636912:0.00672,2640282524:0.00054)0.899:0.03287,((2529468321:0.00055,2639647341:0.00335)0.995:0.04135,(2518138428:0.00343,2518122018:0.00055)0.914:0.01852)0.967:0.05803)1.000:0.33159,((2644738508:0.03131,(2561991850:0.00055,2645666347:0.00660)0.954:0.05896)1.000:0.27908,(((2639157991:0.0,2643604092:0.0):0.37718,((2595312388:0.12112,((2644947653:0.16703,2595323725:0.09737)0.992:0.08835,((2639138078:0.0,2595317388:0.0):0.12432,(2644422838:0.14501,2563405410:0.06004)0.679:0.03415)0.430:0.02770)0.233:0.01734)0.976:0.06759,((2639151502:0.12000,(2643740342:0.07662,(2639133282:0.07448,((2639145637:0.0,2643704531:0.0):0.01218,2639842970:0.01624)0.999:0.09226)0.186:0.03129)0.676:0.04046)0.994:0.12795,(2643600920:0.0,2563441367:0.0,2639155483:0.0):0.29492)0.907:0.05960)0.802:0.05455)0.930:0.06441,2595326362:0.50349)0.949:0.07727)0.930:0.09327)0.798:0.05341)0.720:0.08886,2595090123:0.81513)0.954:0.11320)0.792:0.03739)0.979:0.15052)0.971:0.18390,((2566540849:0.09126,(((2536339652:0.0,2536348302:0.0):0.00326,646303583:0.01668)1.000:0.08790,((2533901432:0.00734,2566687889:0.01293)0.996:0.07585,(((2567741084:0.00326,(2533185857:0.00660,(2567380435:0.0,2567779064:0.0):0.00994)0.284:0.00055)0.996:0.06026,(2546621634:0.04569,((2548231826:0.0,2566604832:0.0):0.04788,(2552769898:0.0,2566667138:0.0):0.06842)0.604:0.01956)0.992:0.05451)0.722:0.01606,((2566705583:0.06619,2537763638:0.07600)0.781:0.03000,(2566670723:0.02803,2638552025:0.05421)0.996:0.06892)0.084:0.01275)0.778:0.02139)0.701:0.02435)0.581:0.01805)0.783:0.07877,((((((2533171890:0.00998,(2536333740:0.00329,646296785:0.00997)0.932:0.01005)0.733:0.00310,(2566572827:0.01334,2566639822:0.00985)0.971:0.01701)0.959:0.01696,((2567637826:0.00331,(2570177219:0.00332,((2526380479:0.0,2552637665:0.0,2552694207:0.0,2552785646:0.0,2553144043:0.0,2567645319:0.0,2567822886:0.0,2567860357:0.0,2577296327:0.0,2583326918:0.0,650423961:0.0):0.00055,((2581113542:0.00329,(2539494987:0.00055,(2567559987:0.0,2567845260:0.0):0.00331)0.846:0.00332)0.173:0.00055,(2533175138:0.0,2537768563:0.0,2547482921:0.0,2567617343:0.0,2567887929:0.0,2581794276:0.0,647977333:0.0):0.00329)0.000:0.00055)0.000:0.00055)0.795:0.00330)0.923:0.01012,2574821296:0.00651)0.770:0.00481)0.162:0.00838,2574730722:0.00054)0.979:0.02993,((((2537773686:0.00662,2567517433:0.00334)0.000:0.00055,((2539650539:0.0,2580211884:0.0):0.00998,((2533181044:0.0,2536329154:0.0,2563273848:0.0,2567605060:0.0,2567724638:0.0,2567879241:0.0,2567886206:0.0,2568167803:0.0,2581342997:0.0,2582300018:0.0,2583584071:0.0):0.00055,2567565789:0.00335)0.880:0.00667)0.770:0.00329)0.485:0.00358,(2598165863:0.01031,(2566709425:0.00336,(2567499569:0.0,2567847503:0.0):0.00332)0.969:0.01642)0.424:0.00339)0.892:0.01532,(((2533187793:0.0,2538416987:0.0,2566516666:0.0):0.00055,2534279380:0.00659)0.909:0.00971,(((2567387176:0.0,2568283216:0.0,2569451322:0.0):0.00330,((2530847191:0.0,2539647604:0.0):0.00330,((2530851049:0.0,2531506056:0.0,2535929014:0.0,2535939268:0.0,2548166691:0.0,2549731285:0.0,2562303604:0.0,2567655128:0.0,2567737302:0.0,2568486905:0.0,2570534637:0.0,2573753785:0.0,2584167645:0.0):0.00055,(2567648069:0.0,2568259300:0.0,2568320396:0.0):0.00332)0.000:0.00055)0.000:0.00054)0.000:0.00055,(2567707656:0.00992,((2530877436:0.00328,(2530870266:0.00325,2568261078:0.00327)0.475:0.00055)0.000:0.00055,((((((2511820334:0.0,2519517900:0.0,2520807974:0.0,2530867362:0.0,2530874096:0.0,2531513147:0.0,2531516479:0.0,2533157900:0.0,2533190936:0.0,2534274603:0.0,2534442872:0.0,2535923245:0.0,2535936121:0.0,2538383967:0.0,2547189837:0.0,2548157936:0.0,2548211363:0.0,2549736149:0.0,2551803667:0.0,2552470731:0.0,2552484220:0.0,2552511995:0.0,2552520188:0.0,2552530862:0.0,2552534956:0.0,2552592505:0.0,2552613097:0.0,2552626494:0.0,2553792859:0.0,2554466164:0.0,2554472046:0.0,2554484245:0.0,2554492110:0.0,2554496183:0.0,2554502155:0.0,2554503541:0.0,2554516785:0.0,2554534386:0.0,2554560453:0.0,2554580960:0.0,2554594606:0.0,2554622128:0.0,2554648459:0.0,2555425625:0.0,2555688618:0.0,2555697045:0.0,2562647521:0.0,2563287172:0.0,2566133732:0.0,2567393991:0.0,2567418329:0.0,2567425895:0.0,2567430844:0.0,2567434351:0.0,2567439341:0.0,2567443399:0.0,2567446910:0.0,2567451649:0.0,2567457047:0.0,2567470205:0.0,2567473360:0.0,2567487113:0.0,2567490928:0.0,2567503112:0.0,2567511872:0.0,2567535187:0.0,2567544987:0.0,2567549337:0.0,2567569127:0.0,2567572403:0.0,2567576929:0.0,2567580880:0.0,2567592397:0.0,2567609143:0.0,2567614031:0.0,2567621412:0.0,2567629873:0.0,2567668791:0.0,2567677030:0.0,2567689710:0.0,2567694413:0.0,2567730268:0.0,2567735873:0.0,2567757706:0.0,2567761624:0.0,2567773968:0.0,2567787357:0.0,2567794765:0.0,2567798881:0.0,2567802636:0.0,2567808552:0.0,2567814421:0.0,2567831013:0.0,2567839425:0.0,2567852093:0.0,2567867778:0.0,2567872760:0.0,2567900572:0.0,2568253343:0.0,2568273676:0.0,2568276742:0.0,2568286015:0.0,2568294070:0.0,2568298765:0.0,2568315047:0.0,2568478818:0.0,2568484474:0.0,2568492239:0.0,2568710658:0.0,2568885511:0.0,2569023928:0.0,2569472401:0.0,2569629505:0.0,2570011434:0.0,2570062730:0.0,2570512898:0.0,2570589281:0.0,2570755739:0.0,2570906349:0.0,2570973585:0.0,2571535938:0.0,2571543375:0.0,2572023100:0.0,2572853174:0.0,2572968496:0.0,2573066372:0.0,2573799444:0.0,2573956096:0.0,2575450726:0.0,2576878913:0.0,2577182630:0.0,2580055409:0.0,2580087712:0.0,2580140558:0.0,2580360916:0.0,2580496396:0.0,2580516205:0.0,2580684223:0.0,2580834906:0.0,2580929251:0.0,2581227222:0.0,2581423070:0.0,2581616574:0.0,2581790863:0.0,2581859607:0.0,2582286191:0.0,2582290063:0.0,2582383410:0.0,2582463291:0.0,2583220825:0.0,2583364147:0.0,2583384703:0.0,2583595840:0.0,2583599429:0.0,2583608220:0.0,2583638844:0.0,2583754820:0.0,2583781134:0.0,2583817104:0.0,2583846755:0.0,2641299905:0.0,642587752:0.0,650504667:0.0):0.00328,(((2552583764:0.0,2552634659:0.0,2554480108:0.0,2554586418:0.0,2570227750:0.0):0.00324,(2530854983:0.0,2531501723:0.0,2533598940:0.0,2535452921:0.0,2535700582:0.0,2535920220:0.0,2536917016:0.0,2538387553:0.0,2538396976:0.0,2538408444:0.0,2538411617:0.0,2538639651:0.0,2539635673:0.0,2539638815:0.0,2549722976:0.0,2549727971:0.0,2552496583:0.0,2552620176:0.0,2554508312:0.0,2554542543:0.0,2554552283:0.0,2554570006:0.0,2554587264:0.0,2567496128:0.0,2567523778:0.0,2567552977:0.0,2567587947:0.0,2567697570:0.0,2567754765:0.0,2570980370:0.0,2572686067:0.0,2582021777:0.0,643433735:0.0,643439274:0.0,647116194:0.0):0.00055)0.662:0.00055,2567595954:0.00325)0.000:0.00055)0.000:0.00055,2583372956:0.00329)1.000:0.00210,2568325334:0.01154)1.000:0.00120,(((((2530858915:0.0,2530881876:0.0,2533158186:0.0,2534269662:0.0,2535932685:0.0,2536920630:0.0,2538994608:0.0,2539633649:0.0,2539643896:0.0,2539665147:0.0,2548160218:0.0,2552024565:0.0,2552432779:0.0,2552439187:0.0,2552473446:0.0,2552506726:0.0,2552510019:0.0,2552568183:0.0,2552571289:0.0,2552608812:0.0,2554453141:0.0,2554632873:0.0,2558502191:0.0,2563733004:0.0,2567390575:0.0,2567399178:0.0,2567409509:0.0,2567413252:0.0,2567420827:0.0,2567454181:0.0,2567462869:0.0,2567465379:0.0,2567484846:0.0,2567507782:0.0,2567529749:0.0,2567532254:0.0,2567625924:0.0,2567633456:0.0,2567657270:0.0,2567674669:0.0,2567701548:0.0,2567710345:0.0,2567719369:0.0,2567722033:0.0,2567769701:0.0,2567782538:0.0,2567820782:0.0,2567828234:0.0,2567876819:0.0,2567896651:0.0,2568242747:0.0,2568304549:0.0,2568318191:0.0,2568476585:0.0,2569599105:0.0,2569903211:0.0,2570056717:0.0,2570566099:0.0,2574839623:0.0,2579885532:0.0,2581150822:0.0,2582437309:0.0,2583316828:0.0,2583356346:0.0,2583399569:0.0,2583563377:0.0,2583591788:0.0,2583763473:0.0,2624048965:0.0,645198783:0.0):0.00055,(2554462618:0.0,2567660275:0.0):0.00327)0.000:0.00055,2567665065:0.00327)0.000:0.00055,(2580793643:0.00638,((2533164431:0.0,2552649634:0.0,2554456685:0.0,2569485097:0.0,2570581885:0.0,2576653212:0.0,2580839594:0.0,2583783212:0.0):0.00054,2568270060:0.00325)0.928:0.00652)0.865:0.00054)0.000:0.00055,(((2538380977:0.0,2539628754:0.0):0.00326,2530862811:0.00329)0.027:0.00055,2567400423:0.00326)0.000:0.00055)0.000:0.00055)0.448:0.00055,2567714465:0.00330)0.000:0.00055)0.000:0.00055)0.863:0.00329)0.774:0.00348)0.945:0.02281)0.711:0.01062)0.996:0.08830,((((2566525510:0.0,2573375245:0.0):0.01346,2566527148:0.01006)1.000:0.18260,(2558216392:0.07554,2610408775:0.09753)0.786:0.05090)0.983:0.08433,(((2547718099:0.03106,2558097657:0.01933)1.000:0.19134,(((((2536355017:0.0,2566691626:0.0,646307315:0.0):0.00333,2566556846:0.00055)1.000:0.11987,(2533039444:0.00054,(2552864419:0.00331,(2641390431:0.00334,2566675234:0.00055)0.000:0.00055)0.816:0.00648)1.000:0.12383)0.981:0.06308,(2566615670:0.14043,2556968442:0.18124)0.880:0.04175)0.128:0.01698,(2566680988:0.16339,(2630783568:0.13517,((2537769966:0.0,2552726993:0.0):0.00782,646299230:0.01201)1.000:0.20517)0.964:0.06375)0.861:0.02331)0.966:0.04807)0.952:0.04741,(((2546612967:0.0,2566724376:0.0):0.16757,(2547358496:0.11058,(((2539655544:0.0,2566530135:0.0,2628388353:0.0):0.00314,2566536834:0.00053)1.000:0.07414,((2546627922:0.0,2566763698:0.0):0.00661,2566760196:0.00055)0.998:0.08090)0.996:0.08449)0.997:0.09710)0.999:0.14203,(((2533794653:0.0,2552692497:0.0,2567765384:0.0,2573821163:0.0):0.00055,2567892368:0.00338)0.897:0.01310,(2568250936:0.00335,(2567557866:0.0,2567641823:0.0,645635523:0.0,646309102:0.0):0.00055)0.978:0.00054)0.999:0.13789)0.897:0.05734)0.950:0.05526)0.956:0.07380)0.871:0.08601)1.000:1.22063)0.985:0.19143)0.807:0.05682,((XP_001561360.1:0.33108,((BCR93909.1:0.0,BCS06523.1:0.0):0.32926,(BCS03088.1:0.0,BCS14734.1:0.0):0.47643)0.309:0.15659)1.000:0.65063,((((2645505000:0.02626,2645555654:0.06290)0.997:0.12018,(2644799954:0.07525,2644872374:0.05575)0.808:0.07189)1.000:0.31862,2645545053:0.46611)0.358:0.08542,((2645561183:0.12787,(((2644010750:0.01057,2644684175:0.01202)0.756:0.00670,(2644643281:0.00959,2563781326:0.02287)0.895:0.00989)0.441:0.01163,(2644967569:0.02207,2644372048:0.03515)0.678:0.01382)0.995:0.14790)0.994:0.17052,(((2645115133:0.05646,(2645529040:0.08958,(2645608054:0.03178,2645112190:0.02701)0.996:0.05620)0.964:0.04618)0.695:0.03483,2644759631:0.07357)0.779:0.03378,2643695497:0.07112)1.000:0.46332)0.663:0.13225)0.996:0.33600)0.863:0.17274)0.723:0.07062)0.903:0.08617,((((2643848960:0.12145,(2643754367:0.23583,(2644780617:0.02717,(2645464812:0.02651,2645524091:0.04386)0.806:0.01341)0.997:0.09231)0.404:0.04467)0.999:0.22455,(2643995119:0.11381,2645363905:0.48466)0.952:0.09475)1.000:0.28524,(((2643734223:0.0,2644170809:0.0):0.21617,((2643700566:0.0,2643630693:0.0):0.04109,2640076537:0.04811)1.000:0.22628)0.999:0.20299,((2644536559:0.18520,((2645355402:0.0,2645016438:0.0):0.00055,2645159648:0.00318)1.000:0.20486)0.940:0.10374,(((2645332804:0.0,2645409550:0.0):0.14353,(2643828195:0.00304,2644531284:0.00055)0.999:0.14652)0.979:0.09499,(2644228511:0.30236,((2643851808:0.00277,2644137603:0.00055)1.000:0.17410,(2644610108:0.01438,2522508321:0.00843)0.974:0.08821)0.916:0.07429)0.980:0.09270)0.997:0.17288)0.868:0.07024)0.743:0.06660)0.953:0.10475,((2645059543:0.13693,2645050876:0.08960)1.000:0.28341,((((2522438467:0.00232,(2595083610:0.00055,2523575381:0.00292)1.000:0.00064)0.847:0.01070,(2643516490:0.00317,(2517830498:0.00320,(2520617025:0.0,2645446956:0.0):0.00055)0.000:0.00055)0.761:0.00579)0.956:0.05364,(2645060424:0.03352,((2518161800:0.02464,(2517826320:0.01809,(2645503284:0.02954,2563414585:0.02862)0.931:0.01478)0.729:0.00643)0.043:0.00789,(2645050495:0.04402,(2563411880:0.00917,2645499666:0.01053)0.998:0.04512)0.215:0.00773)0.936:0.02895)0.975:0.06435)1.000:0.26146,(2644939182:0.18125,(2644927539:0.09094,2643516078:0.27943)0.970:0.08881)0.475:0.05301)0.952:0.11224)0.964:0.11200)0.976:0.09939)0.670:0.04401,((2644906447:0.07017,2645399456:0.01999)1.000:0.25904,((2644255006:0.02961,2644359206:0.05238)1.000:0.22356,(2645056927:0.06999,(2644471923:0.0,2643800298:0.0):0.09607)0.995:0.12710)0.784:0.08340)0.992:0.11434)0.407:0.03077,(((2644031009:0.24815,(2645514485:0.14391,2521669067:0.10834)1.000:0.25647)0.975:0.12094,((2645005106:0.05990,(2645310047:0.02611,2644995545:0.03020)0.996:0.06676)0.988:0.12123,(2643567620:0.28658,(2643791854:0.15777,2644216671:0.11337)0.969:0.10136)0.269:0.07131)0.997:0.15039)0.283:0.03549,(((2639078316:0.56145,((2640392566:0.13284,(2558852947:0.0,2597030974:0.0):0.21067)0.997:0.13697,(2644301436:0.32891,((2643743821:0.05231,(2643937221:0.03335,(2644222730:0.04519,2644260657:0.04204)0.929:0.02617)0.864:0.02285)1.000:0.24848,(2644245786:0.22764,(2644142287:0.0,2643972088:0.0):0.11194)0.981:0.10290)0.170:0.05478)0.979:0.10994)0.283:0.06232)0.449:0.05004,((2644337805:0.23291,(2645481539:0.16012,2644809603:0.12249)0.998:0.15262)0.955:0.08222,((2644119550:0.05185,(2643860705:0.04808,2643981449:0.04794)0.848:0.05573)1.000:0.55676,(((2644400889:0.02279,2644325725:0.01331)0.997:0.11315,(2644161231:0.06935,((2643546555:0.0,2643533597:0.0):0.00924,2518268677:0.00320)0.866:0.02006)0.986:0.08171)0.994:0.14807,(((2644400449:0.01316,2644327763:0.01518)0.992:0.10655,(2520437209:0.01559,(2643555784:0.00054,(2643526383:0.00270,(2643571487:0.0,2643488487:0.0):0.00055)0.912:0.00540)0.985:0.02851)0.932:0.05426)1.000:0.23233,2520442025:0.58820)0.730:0.10272)0.960:0.12086)0.847:0.09960)0.861:0.04696)0.370:0.02483,(((2521768888:0.24537,(2521767389:0.28660,2644407528:0.16879)0.994:0.16397)0.999:0.28863,2640076854:0.58498)0.000:0.03810,(2644529564:0.29091,((2643908679:0.07057,2643916108:0.06742)1.000:0.21798,((2644698058:0.00272,(2644660698:0.00055,2643879401:0.00276)0.000:0.00055)0.974:0.05758,(2643940030:0.00054,(2643815353:0.00055,2644695400:0.00273)0.878:0.00792)0.993:0.08216)0.999:0.18154)0.878:0.08795)0.998:0.19432)0.979:0.11762)0.818:0.03440)0.923:0.06959)0.980:0.12380,(2645038809:0.59704,((2645417320:0.38206,(2645630039:0.23027,(2643843357:0.16385,(2556981237:0.00551,(2521872728:0.00055,2643481586:0.00293)0.999:0.00055)1.000:0.18282)0.858:0.05190)1.000:0.23662)0.957:0.12379,(2643589305:0.30910,(2644879939:0.09284,(2643846347:0.03026,(2643952869:0.02755,2645633381:0.06061)0.240:0.02174)0.923:0.05051)1.000:0.18390)0.670:0.04620)0.049:0.04120)0.901:0.09428)1.000:0.46064,((2567559931:0.0,2567841927:0.0,2577298482:0.0):0.12914,((2554461426:0.0,2567662270:0.0,2567829167:0.0,2569598898:0.0):0.11181,((646305476:0.12673,(2533899269:0.17577,((2548232812:0.0,2566604485:0.0):0.11015,(2533183502:0.01003,((2567383318:0.0,2567780390:0.0):0.01307,2567743946:0.01550)0.862:0.01098)0.991:0.05805)0.819:0.02546)0.231:0.01614)0.728:0.03151,((2566523397:0.02807,(2566527527:0.00608,2573374866:0.01251)0.992:0.05997)0.995:0.10596,((2546614432:0.0,2566722629:0.0):0.19916,(2644365418:0.08162,(2547359700:0.04166,646301916:0.10644)0.863:0.03620)0.982:0.07973)0.849:0.04515)0.904:0.04992)0.862:0.03090)1.000:0.10197)0.303:0.02984)0.889:0.03855)0.838:0.01820)0.989:0.04346,(2570532338:0.0,2573751536:0.0):0.07073)0.799:0.01002)0.943:0.02015)0.927:0.01832,2552569704:0.01851)0.967:0.02177)0.765:0.00321,(2537775715:0.04305,(2567849359:0.02233,((2563275541:0.01493,((2536327455:0.0,2539651248:0.0,2567499683:0.0,2568168656:0.0,2580212116:0.0,2583583354:0.0):0.00311,(2567881403:0.0,2581345796:0.0,2582297943:0.0):0.00958)0.879:0.00743)0.733:0.01272,(2533179852:0.00635,(2567606533:0.01572,(2567565054:0.00653,(2567727368:0.0,2567886055:0.0):0.01565)0.782:0.00635)0.769:0.00347)0.758:0.00402)0.857:0.00876)0.911:0.01224)0.980:0.02572)0.766:0.00330,(2534441605:0.0,2548209595:0.0,2555694870:0.0,2641301394:0.0,650502437:0.0):0.00054)0.998:0.00055)0.740:0.00309,((2548157469:0.0,2552472236:0.0,2554491832:0.0,2563288681:0.0,2567388633:0.0,2567393502:0.0,2567425189:0.0,2567429692:0.0,2567438309:0.0,2567450445:0.0,2567502763:0.0,2567580534:0.0,2567612034:0.0,2567628752:0.0,2567632792:0.0,2567656460:0.0,2567669343:0.0,2567701940:0.0,2567730055:0.0,2567781541:0.0,2567850700:0.0,2567867698:0.0,2568277925:0.0,2568314057:0.0,2568482385:0.0,2568491668:0.0,2568708646:0.0,2572022725:0.0,2573799144:0.0,2573956016:0.0,2576877538:0.0,2580496594:0.0,2581227126:0.0,2583384264:0.0,2583590858:0.0,2583638692:0.0,647114746:0.0):0.00054,(((2567707178:0.00321,((2530849231:0.0,2530865290:0.0,2530872476:0.0,2535941243:0.0,2538416093:0.0,2549732325:0.0,2567650578:0.0,2568259538:0.0,2568323533:0.0,2570513462:0.0,2570566786:0.0,2580686548:0.0,2580834487:0.0,2583220233:0.0,2583819246:0.0,2624046689:0.0):0.00055,(2567756641:0.00379,(2539632714:0.00320,(2534269467:0.00055,2539645004:0.00785)0.904:0.00753)0.879:0.00747)0.984:0.00065)0.415:0.00065)0.016:0.00065,2567652790:0.00320)1.000:0.00076,((2583598781:0.00318,((2530864765:0.0,2566518737:0.0,2567460599:0.0,2567666758:0.0):0.00318,((2531518135:0.0,2533157127:0.0,2534274899:0.0,2551801566:0.0,2554500456:0.0,2554516171:0.0,2567417578:0.0,2567446834:0.0,2567470277:0.0,2567490766:0.0,2567511793:0.0,2567544910:0.0,2567548607:0.0,2567572318:0.0,2567576200:0.0,2567592105:0.0,2567607821:0.0,2567676944:0.0,2567689788:0.0,2567693480:0.0,2567717048:0.0,2567764629:0.0,2567773935:0.0,2567786212:0.0,2567796126:0.0,2567800300:0.0,2567807709:0.0,2567872118:0.0,2568273206:0.0,2568298228:0.0,2568478230:0.0,2568885857:0.0,2569023454:0.0,2569463643:0.0,2569473677:0.0,2572851821:0.0,2577181117:0.0,2580515970:0.0,2581858594:0.0,2582382790:0.0,2582464073:0.0,2583358756:0.0):0.00055,(2538386429:0.00490,2554594619:0.00055)1.000:0.00467)0.000:0.00055)0.000:0.00055)0.777:0.00195,((2530883875:0.0,2554455808:0.0):0.00055,((2535926916:0.00054,(((2533158669:0.0,2548164333:0.0,2549729131:0.0,2567739854:0.0):0.01276,2555427881:0.00055)0.436:0.00315,(2519515712:0.00055,(2552432145:0.0,2583400238:0.0):0.00317)0.805:0.00315)0.000:0.00055)0.910:0.00635,(2535930202:0.00054,(((2548161892:0.0,2567422983:0.0,2567462633:0.0,2567896220:0.0,2568243964:0.0,2570056577:0.0,2582437250:0.0):0.00320,(2530876096:0.00306,(2530861068:0.00055,2568270235:0.00305)0.983:0.01596)1.000:0.00054)0.000:0.00055,2530879470:0.00319)0.919:0.00638)0.000:0.00053)0.506:0.00319)0.898:0.00802)0.839:0.00602)0.817:0.00320)0.635:0.00053);


# Gene tree of AT5G44640.1 and his homologues 

(((EEC80501.1:0.00173,((KAF2926547.1:0.0,EEE65609.1:0.0):0.00055,XP_015644259.2:0.00055)0.783:0.00238)1.000:0.39417,(((EEC77466.1:0.00053,((KAF2934482.1:0.0,XP_015636597.1:0.0,EEE61179.1:0.0):0.00055,(KAB8095738.1:0.00055,BAF14984.1:0.00055)0.949:0.01931)0.873:0.00368)1.000:0.07826,(EEC77467.1:0.04558,((KAF2934483.1:0.0,KAB8095741.1:0.0,EEE61180.1:0.0,BAF14985.1:0.0):0.00055,(XP_025880322.1:0.0,XP_025880321.1:0.0,XP_025880320.1:0.0,XP_025880319.1:0.0,XP_025880318.1:0.0,XP_015636043.1:0.0,XP_015636039.1:0.0,XP_015636037.1:0.0):0.00054)0.974:0.00054)1.000:0.09390)0.197:0.03106,((XP_015636102.1:0.00232,XP_015636101.1:0.00055)1.000:0.12541,((XP_015636541.1:0.00055,((XP_015636540.1:0.0,EEE62264.1:0.0):0.00055,EEC77464.1:0.00190)0.730:0.00054)0.996:0.03975,((EEE62263.1:0.00182,(EAY94514.1:0.00514,XP_025880617.1:0.02790)0.907:0.00661)0.912:0.00055,(XP_025880615.1:0.00055,(XP_025880616.1:0.00055,KAF2934481.1:0.00350)1.000:0.00055)0.926:0.00055)1.000:0.07347)0.981:0.05208)0.991:0.07784)1.000:0.21887)0.951:0.06391,((((((KAG5396548.1:0.00160,XP_009143924.2:0.00290)0.988:0.09340,(XP_009141279.1:0.00342,(RID66882.1:0.00054,KAG5401886.1:0.01602)0.794:0.00261)0.999:0.11731)1.000:0.80161,((((RID67619.1:0.0,XP_009142265.1:0.0):0.05162,(RID61268.1:0.00144,XP_009143039.1:0.00555)0.954:0.03603)1.000:0.26646,(((RID47560.1:0.00054,(XP_033136324.1:0.00161,(XP_009116693.2:0.00055,XP_033136323.1:0.00055)0.999:0.01011)1.000:0.00051)0.990:0.04985,(RID64949.1:0.00462,(KAG5399619.1:0.00161,XP_009138868.1:0.00160)0.797:0.00183)0.999:0.08093)1.000:0.21258,(XP_033148313.1:0.12532,((XP_033148318.1:0.00210,((RID61267.1:0.0,XP_009143033.1:0.0):0.00055,(XP_009143034.1:0.00055,KAG5395826.1:0.00158)0.000:0.00052)0.993:0.00054)0.293:0.00793,(XP_033148316.1:0.04000,XP_033148317.1:0.06078)0.983:0.02816)1.000:0.20342)0.962:0.08674)1.000:0.17001)0.998:0.17750,(((XP_009143040.1:0.00055,RID61269.1:0.00055)1.000:0.44144,(((XP_033148325.1:0.0,XP_033148324.1:0.0,RID61270.1:0.0):0.06141,(XP_033146050.1:0.0,XP_033146049.1:0.0,RID67620.1:0.0):0.03772)1.000:0.16525,((KAG5395823.1:0.00198,(RID61262.1:0.00055,XP_009143026.1:0.00181)0.827:0.00055)1.000:0.07895,((RID47557.1:0.0,XP_009116687.1:0.0):0.01027,XP_009138870.1:0.02563)0.993:0.06151)1.000:0.14740)0.996:0.14390)0.997:0.17673,((KAG5416552.1:0.00839,(XP_009102063.2:0.00053,RID81221.1:0.00055)0.838:0.00654)1.000:0.36160,(((XP_033147919.1:0.00436,XP_033147918.1:0.01973)1.000:0.08083,((KAG5416360.1:0.0,XP_009123416.1:0.0):0.02490,(KAG5405576.1:0.0,XP_009135064.1:0.0):0.03403)0.886:0.03630)1.000:0.16991,(((KAG5415471.1:0.0,XP_009109612.1:0.0):0.01349,(KAG5392273.1:0.00055,XP_018515059.2:0.00618)0.968:0.01660)1.000:0.18174,(((KAG5410143.1:0.0,XP_009128145.1:0.0):0.00301,RID75188.1:0.00051)1.000:0.31071,(((KAG5397167.1:0.0,RID62513.1:0.0):0.00185,XP_009144844.1:0.00055)0.966:0.02974,(KAG5392190.1:0.01253,(RID56765.1:0.0,XP_009147686.1:0.0):0.00238)0.997:0.04570)1.000:0.19300)0.204:0.02507)0.517:0.04824)1.000:0.24563)0.999:0.19836)0.997:0.16039)0.741:0.08935)0.998:0.22497,(((XP_010687284.1:0.49353,(XP_010677906.1:0.47954,(XP_010683022.2:0.31008,XP_010677904.1:0.23652)0.884:0.14603)0.963:0.12720)1.000:0.39833,(XP_030495356.1:0.46878,(XP_006586595.1:0.83604,((XP_030494615.1:0.00207,XP_030494612.1:0.00766)0.998:0.16587,(XP_030494611.1:0.04622,XP_030494614.1:0.03614)0.997:0.13528)1.000:0.24964)0.666:0.06764)0.973:0.10547)1.000:0.22007,(((((EEC84871.1:0.00055,((KAF2917006.1:0.0,XP_015612357.1:0.0,EEE70032.1:0.0):0.00055,(KAF2917007.1:0.00708,(KAB8111280.1:0.0,KAB8111279.1:0.0,BAF25552.1:0.0):0.00359)0.000:0.00055)0.804:0.00323)1.000:0.23480,((KAF2917009.1:0.0,XP_015612589.1:0.0):0.06379,(EAZ09728.1:0.00055,(XP_025876118.1:0.00054,((KAF2917010.1:0.0,KAB8111282.1:0.0,XP_015612393.1:0.0):0.00055,(BAF25554.1:0.00055,EEE70034.1:0.08442)0.000:0.00054)0.878:0.00055)0.920:0.00654)0.999:0.11123)1.000:0.24860)1.000:0.28201,(((((KAB8099125.1:0.00055,EEC79145.1:0.00055)0.954:0.01456,((XP_015639294.1:0.0,XP_015639293.1:0.0):0.01316,(EEE63444.1:0.00055,((KAF2930430.1:0.0,XP_015639292.1:0.0,BAF17241.1:0.0):0.00055,KAF2930429.1:0.00054)0.862:0.00053)0.975:0.00054)0.854:0.00666)1.000:0.13610,((EAY97891.1:0.04543,((KAF2930432.1:0.0,KAF2930431.1:0.0,XP_015639295.1:0.0,EEE63445.1:0.0):0.00055,XP_025881474.1:0.00217)0.873:0.00657)1.000:0.07641,(((KAF2930433.1:0.0,XP_015640029.1:0.0):0.00055,(BAF17243.2:0.00201,(EEE63446.1:0.00055,EAY97754.1:0.07701)1.000:0.03197)1.000:0.04667)0.751:0.00302,KAB8099127.1:0.00257)1.000:0.09567)0.794:0.05084)1.000:0.36883,((((KAF2930436.1:0.0,XP_015640028.1:0.0,BAF17245.1:0.0):0.00175,(KAB8099131.1:0.00165,EEC79079.1:0.00055)0.798:0.00166)1.000:0.11287,(EEC79080.1:0.00262,(KAF2930438.1:0.03838,EEE63452.1:0.07887)0.991:0.03950)1.000:0.12547)1.000:0.24120,((((KAF2954141.1:0.0,XP_015615756.2:0.0):0.00052,((KAB8085040.1:0.0,BAD88178.1:0.0):0.00055,BAF07205.1:0.00055)0.993:0.00055)0.791:0.00129,(KAF2954142.1:0.00054,(EEE55943.1:0.00054,EEC72093.1:0.00380)0.989:0.01364)0.780:0.00220)1.000:0.29618,(((KAB8083998.1:0.00608,((KAF2952945.1:0.00055,(KAF2952946.1:0.00055,XP_015618350.2:0.00055)0.542:0.00055)0.412:0.00055,KAF2952948.1:0.05270)0.934:0.01042)0.000:0.00053,EEC71692.1:0.00196)1.000:0.15431,(((EEE55571.1:0.00211,BAB90397.1:0.11618)0.000:0.00054,(KAF2952949.1:0.0,XP_015626437.2:0.0):0.00055)0.775:0.00390,EEC71693.1:0.00454)1.000:0.13795)0.998:0.14743)0.997:0.14661)0.172:0.05544)0.999:0.19296,((((((XP_006574546.1:0.07245,XP_006575871.1:0.06637)0.999:0.10014,(XP_003544968.1:0.10500,XP_006575870.1:0.08989)0.950:0.05074)1.000:0.27899,((XP_009119606.1:0.00839,(RID40065.1:0.00389,KAG5374673.1:0.14874)0.747:0.00273)1.000:0.29482,(((KAG5378408.1:0.03073,(XP_009102435.1:0.00055,(XP_009102436.1:0.00054,RID53261.1:0.00196)0.761:0.00196)0.872:0.00737)1.000:0.13175,((XP_033130655.1:0.08484,((RID53260.1:0.0,XP_018508678.1:0.0):0.00055,KAG5378411.1:0.02304)0.000:0.00140)1.000:0.18050,((KAG5406172.1:0.02280,RID72075.1:0.04844)1.000:0.13499,(((XP_033130809.1:0.0,XP_009102946.1:0.0):0.00055,XP_009102944.1:0.00055)0.984:0.02059,(KAG5378837.1:0.03994,RID53437.1:0.10817)0.850:0.00952)1.000:0.15068)0.880:0.01953)0.775:0.01696)1.000:0.22363,((((RID47763.1:0.00256,(XP_009116934.2:0.00055,XP_009116935.2:0.07549)0.986:0.01333)0.999:0.07430,(KAG5398732.1:0.03844,XP_033148261.1:0.02246)0.990:0.04889)0.943:0.04040,((XP_009116937.2:0.00204,RID47764.1:0.00562)1.000:0.07745,(RID64810.1:0.00055,(KAG5399492.1:0.00055,XP_009138719.2:0.00054)0.931:0.00598)1.000:0.12492)0.986:0.05959)1.000:0.19441,(((RID69002.1:0.00376,XP_009132041.1:0.00054)1.000:0.07094,(XP_009132039.1:0.00488,RID69003.1:0.00260)0.999:0.09423)0.999:0.10117,((KAG5394925.1:0.21756,RID60137.1:0.00055)1.000:0.36320,((XP_009108545.1:0.00055,(XP_033132205.1:0.00055,RID50366.1:0.03899)0.862:0.00053)1.000:0.13516,((XP_009118234.2:0.00763,(KAG5402622.1:0.00055,RID67781.1:0.00055)0.996:0.00054)1.000:0.09082,(RID70346.1:0.00123,XP_009133825.1:0.00600)1.000:0.08862)0.999:0.10116)0.263:0.02815)0.794:0.02052)1.000:0.14413)0.958:0.11242)1.000:0.22651)0.961:0.08735)0.900:0.05777,(((((XP_022847305.1:0.02540,XP_022847306.1:0.00055)0.972:0.00054,XP_022847304.1:0.00231)0.154:0.00114,XP_022847303.1:0.00207)1.000:0.21889,((XP_022899078.1:0.01966,(XP_022899077.1:0.00054,(XP_022899076.1:0.00055,XP_022899075.1:0.00055)0.690:0.00055)0.802:0.00054)1.000:0.13716,((CAA3009777.1:0.00054,CAA3009773.1:0.00055)0.737:0.00193,(CAA3009774.1:0.04165,(CAA3009775.1:0.00709,CAA3009776.1:0.04454)0.895:0.02663)0.930:0.00055)1.000:0.10123)0.964:0.07390)0.998:0.11100,(((PHT38653.1:0.07756,XP_004247424.1:0.08905)0.991:0.06783,(PHT38650.1:0.07485,(XP_004247423.1:0.00431,(XP_025888714.1:0.00055,(XP_025888713.1:0.00054,XP_019071353.1:0.00055)1.000:0.00054)1.000:0.14540)1.000:0.09452)0.998:0.09098)1.000:0.20337,(PHT38712.1:0.27074,PHT38649.1:0.08439)1.000:0.23742)0.893:0.05806)0.984:0.08209)0.699:0.05980,((XP_019106374.1:0.00055,XP_010684393.1:0.00054)1.000:0.33969,(XP_010684396.1:0.02053,(XP_019106379.1:0.00051,(XP_019106378.1:0.00054,XP_010684395.1:0.00055)0.842:0.02938)0.925:0.01639)1.000:0.27943)0.999:0.20458)0.247:0.05593,(XP_003530289.2:0.10424,(XP_003530290.1:0.00054,XP_003547863.1:0.00523)0.997:0.07630)1.000:0.30252)0.753:0.08211)0.983:0.16171)1.000:0.45215,((KAF8826981.1:0.68948,((XP_001549785.1:0.02707,XP_024550042.1:0.00054)1.000:0.63297,((SMY23510.1:0.00208,((SMR50806.1:0.0,SMR51746.1:0.0,XP_003852946.1:0.0):0.00055,SMQ49822.1:0.00217)0.812:0.00055)1.000:0.29399,(XP_024551308.1:0.20510,(XP_003655857.1:0.17896,(BCS00431.1:0.0,BCS12207.1:0.0):0.24511)0.602:0.06004)0.958:0.10148)0.960:0.12429)0.881:0.09036)1.000:0.41994,((((((2639859028:0.0,2640251490:0.0,2639865032:0.0):0.00242,(2639634636:0.00055,2640284418:0.00471)0.862:0.00472)0.978:0.07579,(2563428139:0.07162,(2643505301:0.00237,2645668922:0.00055)0.983:0.03594)0.905:0.05485)1.000:0.80153,(((2639144336:0.0,2643703001:0.0):0.03275,2639842226:0.00105)1.000:0.98681,((2643499931:0.0,2574352475:0.0):0.87931,(WP_011278657.1:1.55482,(CAA3023918.1:0.0,XP_022849387.1:0.0):1.86662)0.977:0.77242)0.912:0.27943)0.538:0.10590)0.966:0.17263,(((((2643738619:0.16660,(2639843503:0.08740,(2639145069:0.0,2643704648:0.0):0.03145)1.000:0.30510)1.000:0.64458,(2644990456:0.24029,(((2643976581:0.05199,((2644660155:0.00235,(2643878839:0.0,2644697456:0.0):0.00055)0.967:0.01190,(2643940334:0.00475,(2644694849:0.00235,2643817622:0.00237)0.780:0.00234)0.748:0.00229)0.983:0.04783)1.000:0.18961,(2558297697:0.04360,2643828469:0.06792)1.000:0.17497)0.188:0.04327,(2644305805:0.17684,(2643743727:0.04648,(2643936522:0.05737,(2644256375:0.00778,2644222361:0.02167)0.974:0.03265)0.907:0.02814)1.000:0.32090)0.815:0.08009)0.988:0.15986)1.000:0.45536)0.326:0.02155,(2644246674:0.65259,(2643736769:0.11220,((2639844406:0.01319,(2643705045:0.0,2639145791:0.0):0.00901)1.000:0.20242,2639134946:0.17746)0.467:0.05124)1.000:0.35939)0.989:0.23307)0.505:0.07000,(((2645543333:0.50139,(2644370769:0.06080,(2563782121:0.03588,((2644640519:0.03949,2644009861:0.01522)0.964:0.02087,2644683661:0.02725)0.244:0.00821)0.900:0.03787)1.000:0.38759)1.000:0.76682,(((2645095903:0.0,2004|2004.peg.1054:0.0):0.64229,(2645471954:0.0,2059|2059.peg.2112:0.0):0.79761)0.974:0.20047,((2644256760:0.16249,(2644218665:0.02883,2643746620:0.03609)0.969:0.08603)1.000:0.51710,((2645098656:0.0,2004|2004.peg.3785:0.0):0.51962,(2645177278:0.18926,(2644479195:0.03492,2643896989:0.00910)1.000:0.19674)0.999:0.24024)0.990:0.17923)0.999:0.25833)0.699:0.08027)0.742:0.03767,((((((2645386880:0.19439,(2639852179:0.14501,((2522792747:0.0,2522567174:0.0):0.07534,(2640401041:0.03934,2640401867:0.09782)0.928:0.04598)0.743:0.05111)0.998:0.13272)1.000:0.30613,((2644134273:0.00704,2643850516:0.00535)1.000:0.25009,(2645720061:0.02508,2645726918:0.02112)1.000:0.36923)0.908:0.12018)0.886:0.09543,(((2640402055:0.00664,(2522792999:0.00685,2522566949:0.00230)0.214:0.00054)1.000:0.62099,(((2644431083:0.10736,((2643765027:0.0,2644461134:0.0):0.06684,2644404992:0.07301)0.994:0.07815)1.000:0.21881,(((2644387731:0.04961,2644432708:0.03145)1.000:0.22603,(2521775013:0.19513,(2563437289:0.07343,2524904982:0.08890)0.974:0.07639)0.987:0.08989)0.584:0.04048,(((2643765288:0.0,2644462641:0.0):0.06873,((2563396226:0.0,2639098830:0.0):0.09362,2644409241:0.13828)0.095:0.03860)1.000:0.17119,(2563434564:0.07931,((2644625568:0.01874,(2521682536:0.00054,2644436596:0.00393)0.978:0.03029)0.991:0.05237,(2524903634:0.07716,(2521696471:0.05033,2521774331:0.02358)0.998:0.05597)0.513:0.02563)0.981:0.05933)1.000:0.23019)0.073:0.03508)0.942:0.05065)0.981:0.08683,(2645441561:0.43841,((2645389944:0.25530,2643847895:0.20965)1.000:0.41993,(((2521767702:0.07466,2521690493:0.07409)1.000:0.17158,(((2644197276:0.20408,(2644953693:0.02050,(2645461675:0.00248,2644793439:0.00584)0.966:0.03751)1.000:0.23025)0.937:0.04853,(2644278815:0.15603,((2645295105:0.02237,(2645438249:0.02255,2644382662:0.02008)0.917:0.01403)0.987:0.05205,(2644816496:0.04625,(2643768019:0.02853,2644111405:0.05361)0.995:0.05426)0.989:0.07377)0.993:0.08005)0.909:0.04858)0.349:0.03243,2644181165:0.20885)0.343:0.04305)0.588:0.05270,((2645063426:0.0,2645526106:0.0):0.20202,((2644679275:0.03284,(2645475802:0.02872,2645425951:0.01183)0.988:0.03803)0.990:0.08239,(2643846681:0.02336,2643996760:0.05979)0.987:0.05067)0.997:0.08272)0.927:0.07035)0.987:0.11768)0.828:0.05632)0.997:0.13823)0.955:0.07316)0.561:0.02099,2519947491:0.82800)0.716:0.05073)0.875:0.04723,((2644386288:0.33962,((2639095422:0.00197,2563392621:0.00055)1.000:0.15540,((2643764158:0.0,2644461409:0.0):0.07261,2644406762:0.09275)0.746:0.05904)0.998:0.19523)1.000:0.29900,((2644228107:0.35034,(2644230436:0.35984,((2645160054:0.00744,2645355007:0.00874)1.000:0.23184,((2644098930:0.0,2644114811:0.0):0.08408,2583210038:0.10000)1.000:0.16335)0.964:0.10409)0.966:0.07885)0.990:0.10948,((2523577088:0.22302,(((2645496009:0.00957,2645424678:0.00089)1.000:0.21631,(2644952391:0.03222,(2645459688:0.00222,2644792473:0.00055)0.951:0.02360)1.000:0.17594)0.316:0.05318,((((2639855010:0.08070,(2640397678:0.02331,(2522567692:0.01262,(2640405375:0.00427,2522796173:0.00653)0.748:0.00265)0.942:0.01981)0.999:0.05398)0.988:0.06536,(2644094245:0.14574,2645491876:0.13413)0.165:0.04028)0.982:0.06003,(2643766846:0.19021,(2645298159:0.02555,(2645441235:0.01990,2644384395:0.03533)0.799:0.02854)1.000:0.14797)0.896:0.06849)0.994:0.09414,(2645363463:0.06212,(2645378290:0.00055,2645387303:0.00417)0.982:0.05496)1.000:0.21506)0.937:0.03273)0.567:0.04039)1.000:0.22097,((2644938768:0.15161,(2644928550:0.15478,2518164182:0.20471)0.804:0.04768)1.000:0.23280,((2644608383:0.01961,2522506193:0.02904)1.000:0.29617,((2644278155:0.23828,(2644815265:0.16753,2644113235:0.13604)0.790:0.07770)0.891:0.04638,(((2645063714:0.0,2645527763:0.0):0.23682,((2645466152:0.03855,(2644779266:0.05901,2645522648:0.04601)0.992:0.04511)1.000:0.16621,((2643887444:0.16488,((2643847449:0.08617,2643997443:0.05361)0.910:0.04596,(2519945903:0.05540,2645028682:0.07310)0.968:0.04263)0.939:0.05794)0.894:0.02960,(((2643734387:0.00522,2644172503:0.00592)0.995:0.06102,(2643784071:0.09096,(2644678776:0.02306,(2645476398:0.01059,2645426882:0.01043)0.834:0.00916)0.923:0.02412)0.968:0.03947)1.000:0.16047,(2558677233:0.14464,2522558182:0.18596)0.773:0.07748)0.462:0.02146)0.448:0.02529)0.313:0.03456)0.966:0.06036,(2643751938:0.17941,(2640074687:0.00055,(2643698677:0.0,2643698319:0.0,2643629285:0.0):0.00217)1.000:0.26244)0.583:0.03321)0.986:0.08261)0.919:0.06587)0.888:0.07327)0.949:0.07530)0.962:0.07444)0.995:0.13207)0.981:0.10009)0.986:0.07568,((((((2644954315:0.02352,2645329059:0.00256)1.000:0.42464,((2523575199:0.00174,(2522438621:0.00225,2595083461:0.00055)1.000:0.00057)1.000:0.19202,(((2517823360:0.00053,((2557409140:0.0,2643624280:0.0):0.00223,2520530770:0.01581)0.306:0.00223)1.000:0.16554,(2563412050:0.01552,2645499859:0.00054)0.999:0.09706)0.947:0.05635,(2645060287:0.09191,(2645050648:0.09745,(2517826473:0.07218,2518162349:0.04063)0.945:0.05106)0.981:0.06400)1.000:0.14048)0.085:0.08074)0.998:0.19053)1.000:0.31715,((2644818648:0.20900,(2643766683:0.04311,2644113410:0.02948)1.000:0.18978)0.990:0.16272,((2643885375:0.21300,2645029793:0.14247)0.957:0.06910,((2643733475:0.00054,2644170049:0.01539)1.000:0.34886,((2643628487:0.0,2643697989:0.0):0.02424,2640073224:0.00498)1.000:0.30053)0.154:0.04359)1.000:0.22428)0.993:0.14947)0.904:0.06485,((((2644534683:0.01990,2643825010:0.00908)1.000:0.21540,(2644032626:0.48075,((((2644098777:0.0,2644116138:0.0):0.03201,2583211364:0.03903)0.974:0.04674,(2644032627:0.09325,2643959967:0.10263)0.835:0.02109)1.000:0.16148,(2644322249:0.12414,2644228066:0.17823)0.991:0.09194)0.653:0.04274)0.783:0.08786)1.000:0.28681,(((2524904935:0.11135,(2644625850:0.07640,(2644436283:0.02798,2521678345:0.01586)0.986:0.04660)0.993:0.08951)0.999:0.20165,(2644433516:0.24183,(2644402457:0.06345,((2643761831:0.0,2644460742:0.0):0.06088,(2563397779:0.00055,2639097951:0.00225)0.998:0.07861)0.625:0.04652)1.000:0.25409)0.984:0.10714)0.985:0.13005,(((2643545251:0.00606,2595304565:0.00323)1.000:0.22186,(2643523047:0.00054,2563416604:0.01914)1.000:0.19911)1.000:0.27086,(2644277486:0.33564,((2645017766:0.00673,(2645355915:0.00321,2645157692:0.02483)0.771:0.00923)1.000:0.45195,2643691264:0.41878)0.624:0.08107)0.708:0.05565)0.390:0.05631)0.690:0.06480)0.027:0.05166,2644407335:0.49989)0.744:0.05751)0.999:0.15306,(2644434428:0.35459,(2563438902:0.10238,((2644460821:0.0,2643761751:0.0):0.07057,(2639099380:0.0,2563397023:0.0):0.05599)0.989:0.07166)0.994:0.15963)0.999:0.22754)0.754:0.06118,(2593323358:0.87574,(2644320872:0.32052,(2645330474:0.00055,2645410680:0.00224)0.999:0.19848)1.000:0.40860)0.979:0.19104)0.896:0.04343)0.990:0.10263,(((((2643743592:0.03313,((2644256621:0.04918,2644222539:0.03770)0.991:0.06282,2643936652:0.10366)0.738:0.03916)1.000:0.50737,(((2643967176:0.0,2644140007:0.0):0.16327,2644243354:0.26454)1.000:0.20019,((2643933901:0.04025,(2644256892:0.01135,2644220001:0.01052)0.983:0.07211)1.000:0.52340,((2644359827:0.03481,2644255305:0.04142)1.000:0.23996,((2643791250:0.01451,2644215457:0.02330)1.000:0.22344,((2645399186:0.04057,2644905903:0.06881)1.000:0.20127,((2643800991:0.0,2644473359:0.0):0.23487,2645055248:0.22198)0.666:0.07131)0.851:0.05606)0.914:0.06471)0.957:0.09679)0.888:0.06744)0.988:0.12272)0.980:0.12794,((2644247773:0.29858,2644248658:0.34524)0.956:0.12485,((2643746082:0.05070,(2643936378:0.07873,(2644260582:0.02167,2644222662:0.01760)0.965:0.03319)0.228:0.02772)1.000:0.33841,((2644140970:0.0,2643971435:0.0):0.34373,(2645518239:0.10725,2521670446:0.16317)0.988:0.10389)0.949:0.08196)0.911:0.08275)1.000:0.35996)0.586:0.07338,((2643475870:0.08556,((((2643813292:0.0,2073|2073.peg.3417:0.0):0.15439,((2645437410:0.0,2053|2053.peg.3887:0.0):0.01050,(2645407183:0.0,2054|2054.peg.3876:0.0):0.00054)1.000:0.15046)0.991:0.06437,((((2644657521:0.0,2078|2078.peg.2713:0.0,2065|2065.peg.2739:0.0):0.02960,1000|1000.peg.2154:0.01847)1.000:0.09108,(((2644546937:0.0,2644108425:0.0,2644336080:0.0,2092|2092.peg.6231:0.0,2088|2088.peg.5367:0.0,2082|2082.peg.6445:0.0,2081|2081.peg.6333:0.0,2086|2086.peg.7090:0.0):0.00055,1021|1021.peg.6352:0.00054)1.000:0.07890,(((2645577683:0.0,2056|2056.peg.3183:0.0):0.02062,((2645510168:0.0,2060|2060.peg.1834:0.0):0.00672,(2645587388:0.0,2645591465:0.0,2057|2057.peg.3023:0.0,2066|2066.peg.3593:0.0):0.00055)0.991:0.03312)1.000:0.10208,((2644653377:0.00233,(2076|2076.peg.3665:0.0,2064|2064.peg.3760:0.0):0.00055)1.000:0.08306,((2644496417:0.0,2069|2069.peg.4801:0.0):0.08392,(((1003|1003.peg.1919:0.0,1001|1001.peg.1996:0.0):0.03845,(((1008|1008.peg.3987:0.0,1007|1007.peg.892:0.0):0.00055,1013|1013.peg.5998:0.00233)0.920:0.01072,(1002|1002.peg.959:0.00311,(1012|1012.peg.2378:0.00234,(1011|1011.peg.3860:0.0,1024|1024.peg.3816:0.0):0.00237)0.987:0.02111)0.946:0.01811)0.551:0.00719)0.887:0.01779,(1009|1009.peg.2156:0.01886,(((2645597020:0.0,2645604141:0.0,2645149906:0.0,2061|2061.peg.4841:0.0,2067|2067.peg.2977:0.0,2058|2058.peg.4110:0.0):0.01132,((1005|1005.peg.388:0.0,1004|1004.peg.2366:0.0):0.01383,1006|1006.peg.3004:0.00745)0.616:0.00327)0.998:0.03712,((2644201721:0.0,2644481161:0.0,2070|2070.peg.1905:0.0,1014|1014.peg.5496:0.0,2077|2077.peg.1895:0.0,2063|2063.peg.2143:0.0):0.01981,1010|1010.peg.1708:0.01820)0.996:0.02979)0.524:0.00877)0.951:0.02144)0.963:0.02629)0.853:0.01490)0.455:0.01186)0.991:0.04658)0.999:0.11186)0.967:0.04292,((2521859364:0.00949,(2644522723:0.0,2072|2072.peg.4319:0.0):0.00222)0.995:0.03651,((2521668802:0.0,2529487730:0.0):0.01992,((2643922214:0.0,2075|2075.peg.5444:0.0):0.01562,2562543039:0.01809)0.002:0.00263)0.101:0.00949)1.000:0.10286)0.866:0.02182)0.991:0.05261,(((2518213218:0.07980,((2644006508:0.0,2079|2079.peg.4205:0.0):0.01579,(2510429989:0.00508,(2230703777:0.0,2517741335:0.0):0.00931)0.911:0.00809)0.795:0.01677)0.963:0.03107,((2644241926:0.0,2068|2068.peg.4612:0.0):0.02868,(1016|1016.peg.4357:0.03884,(1020|1020.peg.3954:0.02289,(1015|1015.peg.4698:0.00243,1019|1019.peg.1671:0.00483)0.911:0.01142)0.997:0.04332)0.984:0.03810)0.828:0.03263)0.283:0.01885,((2644195956:0.0,2062|2062.peg.5521:0.0,1018|1018.peg.1293:0.0):0.01471,1017|1017.peg.905:0.01787)0.939:0.02704)0.985:0.05781)0.829:0.04915)1.000:0.63951,(((2645578703:0.0,2056|2056.peg.4187:0.0):0.22170,1009|1009.peg.2604:0.18913)1.000:0.28214,((2644168812:0.00262,2006|2006.peg.4646:0.00055)1.000:0.18478,(((2644413513:0.0,2009|2009.peg.3269:0.0):0.01825,(2643912463:0.0,2010|2010.peg.3043:0.0):0.02689)0.977:0.05260,((2643966861:0.0,2011|2011.peg.4064:0.0):0.01806,((2644915338:0.0,2005|2005.peg.960:0.0):0.01300,(2645140271:0.0,2008|2008.peg.1088:0.0):0.00531)0.997:0.05502)0.998:0.08448)0.972:0.11569)0.980:0.13223)1.000:0.43487)0.646:0.08656)0.898:0.07120,(((2643741648:0.04201,(2644220508:0.05744,(2644259435:0.04599,2643934918:0.06557)0.372:0.01866)0.818:0.03196)1.000:0.25738,((2643797381:0.0,2644474077:0.0):0.17963,(2644215624:0.03223,2643790417:0.03205)1.000:0.19865)0.999:0.22514)1.000:0.34551,((2643697332:0.0,2640073901:0.0,2643627829:0.0):0.62159,((2644407631:0.05974,(2644461345:0.0,2643766031:0.0):0.09547)0.981:0.09527,((2644386282:0.07170,2644430706:0.08614)0.999:0.10522,(2524898046:0.09791,((2521692377:0.05122,2521771587:0.09120)0.989:0.04445,((2644437985:0.01266,2521676302:0.02090)0.999:0.06048,(2644631154:0.05965,2563433073:0.11360)0.431:0.03209)0.932:0.03175)0.958:0.03375)0.988:0.08169)0.990:0.10972)1.000:0.30514)0.791:0.09904)0.844:0.11391)0.864:0.05642)0.496:0.07307)0.967:0.11779)0.645:0.08393,((2643569919:0.18607,(((2644203262:0.0,2063|2063.peg.3677:0.0):0.00643,(2644485072:0.0,2077|2077.peg.1462:0.0,1014|1014.peg.1166:0.0,2070|2070.peg.5783:0.0):0.01258)0.964:0.03255,(((2644195378:0.0,1018|1018.peg.2913:0.0,2062|2062.peg.4951:0.0):0.00055,1017|1017.peg.4686:0.00208)1.000:0.12755,(1009|1009.peg.5471:0.03438,1010|1010.peg.3997:0.03081)0.000:0.00246)0.283:0.01743)0.977:0.11639)1.000:0.61347,(2644181590:0.36267,((2644350584:0.00255,2007|2007.peg.4950:0.00055)0.919:0.01619,(2644169169:0.00259,2006|2006.peg.5002:0.00055)0.900:0.01773)0.994:0.22675)1.000:0.59484)0.968:0.16165)0.989:0.20700)1.000:0.31304,(((NP_497558.1:0.17883,NP_501271.1:0.14771)1.000:1.02118,(KAF8823441.1:0.82776,(XP_024553945.1:0.63159,(XP_024546996.1:0.71518,((BCS00998.1:0.0,BCS12754.1:0.0):0.56905,((BCR98490.1:0.0,BCS10827.1:0.0):0.57209,(XP_001552465.2:0.61752,(SMQ55517.1:0.03643,XP_003848491.1:0.00054)1.000:0.32771)0.973:0.13987)0.998:0.24262)1.000:0.39489)0.850:0.08323)0.109:0.05496)1.000:0.65198)0.753:0.13637,(NP_648918.1:0.91285,(NP_001018529.1:0.72927,(XP_006504980.1:0.99180,((NP_997221.2:0.04052,(XP_006511165.1:0.02486,(NP_665834.1:0.00055,XP_006511164.1:0.00055)0.986:0.00054)1.000:0.14694)1.000:0.23715,((NP_001093484.1:0.00055,(XP_005159168.1:0.00055,(XP_009291844.1:0.0,XP_017207434.1:0.0):0.00055)0.000:0.00055)0.998:0.08743,(NP_001002735.1:0.03705,XP_017212333.1:0.00059)1.000:0.17945)0.952:0.08448)0.999:0.42950)0.260:0.11882)0.355:0.09105)0.977:0.18994)0.702:0.05688)0.847:0.09241)0.974:0.13707)0.294:0.08075,((((((KAF2940874.1:0.0,KAB8093188.1:0.0,XP_015630330.1:0.0,EEE59768.1:0.0,BAF12928.1:0.0):0.00054,EEC76023.1:0.00291)1.000:0.14805,(((KAF2940870.1:0.0,KAB8093186.1:0.0,XP_015630897.1:0.0,BAF12927.1:0.0):0.00055,(KAF2940871.1:0.00055,EAZ28287.1:0.00054)0.000:0.00055)1.000:0.00055,EAY86111.1:0.26468)1.000:0.23519)0.996:0.13885,((EEC69164.1:0.00054,(KAB8117340.1:0.00209,(KAF2907572.1:0.0,XP_015620634.1:0.0,EEE53109.1:0.0,BAF29675.1:0.0):0.00421)0.914:0.00820)1.000:0.50073,(((KAF2924256.1:0.0,KAF2924255.1:0.0,EAZ40934.1:0.0,EAZ04982.1:0.0):0.00055,(KAF2924254.1:0.0,XP_015647145.1:0.0):0.00054)1.000:0.26192,(((((XP_030494016.1:0.10583,(XP_030494013.1:0.14539,(XP_030494014.1:0.00055,XP_030494015.1:0.00055)0.996:0.06548)0.897:0.04208)0.996:0.07847,((XP_003528968.1:0.02255,XP_003534146.1:0.01466)1.000:0.09954,(XP_022889809.1:0.15034,((XP_010314225.1:0.00181,XP_004252272.1:0.00055)1.000:0.19078,(NP_001234620.2:0.02446,PHT47426.1:0.06769)0.997:0.07413)0.842:0.04964)0.999:0.09946)0.797:0.04143)0.959:0.04960,((RID80286.1:0.0,XP_009113531.1:0.0):0.13827,(KAG5415824.1:0.00236,(RID80285.1:0.0,XP_009113523.1:0.0):0.00360)1.000:0.10007)1.000:0.09188)0.859:0.04046,XP_010686092.1:0.16086)1.000:0.13121,(EAY74244.1:0.00055,((KAF2950391.1:0.0,KAB8081596.1:0.0,XP_015623068.1:0.0,BAF05070.1:0.0,BAD73293.1:0.0):0.00055,(XP_025881753.1:0.00055,EEE54664.1:0.03809)1.000:0.00281)0.767:0.00183)1.000:0.18598)0.972:0.08064)0.501:0.06230)0.630:0.07240)1.000:0.32730,((((KAG5413616.1:0.06202,XP_009135219.1:0.00802)0.999:0.09245,((XP_009137214.1:0.00050,(KAG5406858.1:0.00184,RID72697.1:0.00055)0.911:0.00687)0.998:0.04601,(XP_009137215.1:0.00709,(KAG5406859.1:0.01487,RID72698.1:0.03373)0.879:0.00055)0.997:0.04722)0.801:0.02047)1.000:0.38434,(((XP_030491727.1:0.30604,(XP_003529622.1:0.27347,XP_003529623.1:0.27954)0.976:0.08419)0.964:0.06918,((CAA3025909.1:0.00489,(XP_022878014.1:0.00055,XP_022878013.1:0.00055)0.878:0.00616)1.000:0.36546,(((KAG5415367.1:0.00370,RID79865.1:0.00055)0.880:0.00525,(XP_009105270.1:0.00054,XP_009105279.1:0.10227)0.735:0.00211)1.000:0.18456,(KAG5415369.1:0.07253,(RID79867.1:0.0,XP_009105752.1:0.0):0.00053)0.999:0.13233)1.000:0.37771)0.232:0.02978)0.138:0.05710,(XP_022845604.1:0.37028,(XP_004234482.1:0.16345,((XP_010316607.1:0.00485,(XP_010316606.1:0.0,XP_010316605.1:0.0):0.00054)0.999:0.04718,(XP_010316602.1:0.03116,(XP_025885213.1:0.00184,XP_010316604.1:0.00055)0.984:0.02393)0.904:0.02678)0.999:0.15125)0.999:0.18397)0.974:0.10201)0.222:0.05433)1.000:0.17552,((XP_030489713.1:0.38144,((XP_004244205.1:0.32026,((PHT43775.1:0.18076,XP_010324440.3:0.10275)1.000:0.30615,((CAA2973760.1:0.00054,(CAA2973761.1:0.00055,CAA2973762.1:0.03359)0.904:0.00449)1.000:0.17575,(((XP_022877571.1:0.00055,XP_022877569.1:0.00055)0.976:0.00055,(XP_022877572.1:0.00163,XP_022877573.1:0.00147)0.490:0.00054)0.823:0.00921,((CAA2933402.1:0.00055,CAA2933403.1:0.04581)0.000:0.00053,CAA2933401.1:0.00055)0.909:0.01111)1.000:0.16450)0.999:0.14526)0.144:0.03134)0.974:0.07308,((XP_006592906.1:0.08567,((XP_006594784.1:0.03890,(XP_003541849.2:0.00055,XP_006594783.1:0.00055)0.997:0.00054)1.000:0.09669,(XP_006593298.1:0.10872,(XP_003541851.2:0.00533,XP_006594785.1:0.00055)0.999:0.07840)0.634:0.02144)0.990:0.06164)1.000:0.18310,(XP_010675614.1:0.25793,XP_010675613.1:0.31413)1.000:0.24561)0.614:0.04049)0.431:0.05747)1.000:0.27354,((KAF2934933.1:0.0,XP_015636697.1:0.0):0.36789,(((KAF2934925.1:0.0,KAB8096077.1:0.0,XP_015634345.1:0.0,EEC77631.1:0.0,BAF15216.1:0.0):0.00054,(KAF2934926.1:0.00055,EAZ31330.1:0.02865)0.992:0.06281)1.000:0.42355,(((KAF2934929.1:0.00055,KAF2934927.1:0.00055)1.000:0.07500,(KAF2934928.1:0.00054,EAZ31331.1:0.00194)0.844:0.00595)0.994:0.06941,(((KAF2934931.1:0.0,XP_015636695.1:0.0):0.00054,XP_015636694.1:0.00055)0.754:0.00442,((KAF2934932.1:0.0,XP_015636696.1:0.0,EEC77634.1:0.0):0.00196,EAZ31332.1:0.07749)0.858:0.02334)0.993:0.08009)1.000:0.35640)0.402:0.08514)0.946:0.10571)0.857:0.08761)1.000:0.39117)0.787:0.06049,((((XP_024389203.1:0.0,XP_024389202.1:0.0,XP_024389200.1:0.0,XP_024389199.1:0.0,XP_024389198.1:0.0,XP_024389197.1:0.0):0.43620,(XP_024356634.1:0.00055,XP_024356633.1:0.00053)1.000:0.49860)1.000:0.26388,((XP_024368384.1:0.17930,(XP_024388131.1:0.15484,(XP_024372566.1:0.00055,XP_024372565.1:0.00054)1.000:0.18651)0.528:0.07438)1.000:0.35751,((EEC71957.1:0.00054,(XP_015650161.1:0.00055,(KAF2953803.1:0.0,KAB8084742.1:0.0,XP_015650173.1:0.0,EAZ14486.1:0.0,BAD82183.1:0.0):0.00055)0.000:0.00054)1.000:0.38390,(((PHT31329.1:0.05449,XP_004250081.1:0.03716)1.000:0.26058,((XP_003538061.1:0.14816,((XP_033147446.1:0.11827,XP_009124218.1:0.01520)1.000:0.19682,((KAG5400133.1:0.0,XP_009124219.1:0.0):0.00054,RID65589.1:0.00424)0.782:0.00377)1.000:0.29287)0.492:0.04748,XP_030481578.1:0.19279)0.895:0.03884)0.154:0.01927,(XP_010673861.1:0.00055,XP_010673860.1:0.00157)1.000:0.24658)0.749:0.05795)1.000:0.28924)0.975:0.13087)0.925:0.12121,((((XP_015643677.1:0.00055,(KAF2928154.1:0.0,XP_015643676.1:0.0):0.00055)1.000:0.22484,(((RID40919.1:0.00055,XP_009119981.1:0.00155)1.000:0.23499,((XP_030478687.1:0.04657,XP_030478686.1:0.00053)1.000:0.17598,(XP_004244167.1:0.19386,(XP_022879001.1:0.00055,(XP_022879002.1:0.00203,(XP_022879004.1:0.00055,XP_022879003.1:0.00055)1.000:0.05800)0.000:0.00054)1.000:0.15243)0.728:0.05520)0.273:0.03328)0.648:0.04101,(XP_003527305.1:0.00055,(XP_006582224.1:0.00493,(XP_006582225.1:0.00054,XP_006582226.1:0.00055)0.997:0.04433)1.000:0.05059)1.000:0.19779)0.990:0.10397)1.000:0.21722,((((KAF2912999.1:0.0,XP_015613193.1:0.0,EEE50740.1:0.0,BAF26261.1:0.0):0.00100,(KAB8112377.1:0.00185,EEC66726.1:0.00055)1.000:0.00055)1.000:0.13843,(XP_025879548.1:0.06197,(EEC74750.1:0.00176,(EEE58575.1:0.00176,(KAF2937970.1:0.0,KAB8090776.1:0.0,XP_015628023.1:0.0,BAF11272.1:0.0):0.00055)0.459:0.00055)0.998:0.00053)1.000:0.11985)1.000:0.11658,(((XP_003556662.1:0.09634,XP_003517829.1:0.20977)0.977:0.05498,((((KAG5385487.1:0.0,RID46464.1:0.0):0.00055,XP_009115373.1:0.00187)0.978:0.03929,(RID51485.1:0.00637,(KAG5390529.1:0.00055,XP_009110017.1:0.00183)0.768:0.00288)0.992:0.05016)1.000:0.15436,(XP_030483928.1:0.06158,XP_030483419.1:0.16469)1.000:0.12593)0.294:0.01453)0.964:0.04147,((XP_010680724.1:0.00199,(XP_019105750.1:0.00055,XP_019105749.1:0.03018)0.131:0.00054)1.000:0.24625,(CAA2998238.1:0.16080,(PHT59453.1:0.04118,XP_004228406.1:0.06111)1.000:0.12343)0.999:0.10695)0.743:0.02590)0.404:0.04084)0.998:0.16033)1.000:0.16259,((XP_024362173.1:0.25979,((XP_024356970.1:0.00055,(XP_024356969.1:0.00055,(XP_024356972.1:0.00213,XP_024356971.1:0.00054)0.824:0.00450)0.196:0.00186)1.000:0.20576,(XP_024381951.1:0.04555,(XP_024381949.1:0.0,XP_024381948.1:0.0,XP_024381947.1:0.0):0.01161)1.000:0.25074)0.918:0.08406)0.999:0.19280,(XP_024369923.1:0.47059,(XP_024358587.1:0.0,XP_024358586.1:0.0,XP_024358585.1:0.0,XP_024358584.1:0.0):0.72470)0.852:0.07140)1.000:0.21585)0.454:0.04794)0.751:0.05432)0.972:0.08088)0.975:0.08970)0.976:0.08098)0.974:0.08234,(((XP_022896264.1:0.17890,(XP_022897544.1:0.00055,CAA2978074.1:0.07590)1.000:0.20227)0.998:0.16913,(XP_010322187.1:0.35809,(PHT60187.1:0.07011,NP_001234412.1:0.09405)1.000:0.25649)0.111:0.05594)0.997:0.15254,(((EEC84793.1:0.00990,(XP_015610949.1:0.00055,(KAB8111100.1:0.00055,(KAF2916803.1:0.00208,EAZ45192.1:0.00055)0.000:0.00055)0.000:0.00053)0.934:0.00803)0.999:0.10988,((EAZ09573.1:0.00246,((KAF2916805.1:0.0,KAB8111101.1:0.0,XP_015610659.1:0.0,BAF25453.1:0.0):0.00055,EAZ45194.1:0.03982)0.943:0.00789)0.985:0.03556,(EEC67808.1:0.04736,(((BAF27759.2:0.05674,KAB8114482.1:0.08076)0.992:0.06248,EEE51771.1:0.00055)0.474:0.00053,KAF2909849.1:0.02081)0.989:0.04024)0.991:0.04379)1.000:0.09048)0.999:0.13995,(((KAF2920429.1:0.0,KAF2920427.1:0.0,KAB8109126.1:0.0,XP_015648468.1:0.0,EEC83853.1:0.0):0.00055,(BAF24116.2:0.00055,(XP_015648467.2:0.00055,KAF2920428.1:0.00055)1.000:0.00053)0.997:0.00053)1.000:0.24121,((KAF2920426.1:0.0,KAB8109123.1:0.0,XP_015650451.1:0.0,EEC83852.1:0.0,BAF24115.1:0.0):0.00055,(KAF2920425.1:0.0,KAB8109124.1:0.0):0.00054)1.000:0.13100)0.939:0.08349)1.000:0.34951)0.843:0.05374)0.211:0.03598,(XP_030496087.1:0.45183,(((PHT35838.1:0.11372,XP_004248829.1:0.05047)0.989:0.08005,(PHT36634.1:0.08089,(XP_019070593.1:0.00055,XP_004244958.1:0.00055)1.000:0.06340)0.986:0.08291)1.000:0.24391,((XP_030510258.1:0.10745,XP_030509884.1:0.10913)1.000:0.18768,(XP_003546869.1:0.19677,(XP_003531423.1:0.09245,XP_003532869.1:0.13885)1.000:0.13933)0.999:0.15375)0.982:0.09163)0.941:0.09071)0.982:0.09931)0.973:0.05974,(((XP_010673566.1:0.22331,(XP_019104375.1:0.04335,XP_010673567.1:0.00055)1.000:0.15411)1.000:0.22483,(((XP_022888219.1:0.00543,((((CAA2997641.1:0.00055,(CAA2997644.1:0.00054,CAA2997645.1:0.02612)0.984:0.00153)0.000:0.00054,CAA2997642.1:0.00055)0.952:0.00054,CAA2997643.1:0.00055)0.271:0.00055,CAA2997646.1:0.00055)0.838:0.00691)1.000:0.37306,(((XP_022888452.1:0.10856,(XP_022888455.1:0.02370,(XP_022888456.1:0.01973,(XP_022888458.1:0.00055,XP_022888457.1:0.00055)0.827:0.00251)0.902:0.00871)0.955:0.04108)1.000:0.32931,((CAA3030019.1:0.09687,(CAA3030018.1:0.00052,CAA3030017.1:0.00055)0.830:0.00458)1.000:0.19092,((XP_022888211.1:0.10580,XP_022888210.1:0.06916)0.817:0.02451,((CAA2941605.1:0.00220,CAA2941603.1:0.00053)1.000:0.07226,((XP_022888215.1:0.00781,XP_022888217.1:0.00861)0.957:0.01540,(((XP_022888218.1:0.01266,(CAA2993141.1:0.00670,(CAA2993138.1:0.00054,(CAA2993139.1:0.00055,CAA2993140.1:0.10406)0.984:0.00055)0.774:0.00178)0.759:0.00575)0.414:0.00432,(XP_022888214.1:0.01149,XP_022888213.1:0.00106)0.648:0.00462)0.623:0.01042,XP_022888212.1:0.00362)0.554:0.01454)1.000:0.07878)1.000:0.08929)0.953:0.04641)0.780:0.06314)0.934:0.08349,(((XP_022889159.1:0.75475,(XP_022893289.1:0.16312,XP_022893288.1:0.25603)1.000:0.30756)0.928:0.11040,((XP_022889326.1:0.06003,CAA2979870.1:0.00055)1.000:0.30769,((CAA2938172.1:0.00561,XP_022883060.1:0.00055)1.000:0.19238,(XP_022883058.1:0.00504,(CAA2938173.1:0.06312,CAA2957656.1:0.06336)0.993:0.06057)0.999:0.11434)1.000:0.15124)0.972:0.09312)0.852:0.05293,(((CAA3014440.1:0.00409,(CAA2982314.1:0.09636,(CAA3006101.1:0.03667,(CAA2982312.1:0.00557,(CAA3014441.1:0.00055,CAA3014442.1:0.01821)0.860:0.00635)1.000:0.16575)0.961:0.02932)0.984:0.03485)0.782:0.00422,CAA2982311.1:0.00055)1.000:0.31518,(((CAA3025527.1:0.00055,XP_022888763.1:0.00158)0.859:0.00054,((CAA3025529.1:0.03319,CAA3025528.1:0.00054)0.992:0.03413,(CAA3025531.1:0.02090,CAA3025530.1:0.00052)0.372:0.00419)0.992:0.02385)1.000:0.19871,(CAA3011847.1:0.08668,XP_022888202.1:0.08570)0.955:0.05343)0.999:0.10465)0.991:0.11868)0.917:0.06776)1.000:0.21525)1.000:0.24026,((CAA2980840.1:0.01125,((CAA2980838.1:0.0,XP_022847962.1:0.0):0.00054,CAA2980839.1:0.00055)0.927:0.00054)1.000:0.46316,(((KAG5387931.1:0.03409,(XP_033133367.1:0.00202,((XP_033133366.1:0.0,XP_033133363.1:0.0):0.00055,RID49420.1:0.00974)0.000:0.00054)0.783:0.00569)0.943:0.08046,((XP_033148501.1:0.00206,(XP_033148500.1:0.0,XP_033148499.1:0.0):0.00055)0.991:0.03201,(XP_009144939.2:0.00055,(KAG5397275.1:0.00055,RID62595.1:0.00055)0.000:0.00055)0.995:0.04226)0.523:0.05019)1.000:0.41723,((KAG5414480.1:0.03516,XP_009148652.1:0.01985)1.000:0.37742,(((XP_033142783.1:0.00053,(RID80036.1:0.00171,(KAG5415524.1:0.00055,XP_009108971.2:0.00055)0.000:0.00055)0.674:0.00185)1.000:0.10571,((XP_009107810.2:0.00546,(KAG5389253.1:0.0,RID50032.1:0.0):0.00654)1.000:0.07433,(KAG5389264.1:0.00569,(RID50037.1:0.00183,(XP_033133704.1:0.00171,XP_033133703.1:0.00173)0.794:0.00171)0.877:0.00668)1.000:0.10836)0.140:0.02120)0.990:0.09550,(((KAG5385120.1:0.00169,(XP_033137260.1:0.0,RID46179.1:0.0):0.00169)0.934:0.01150,((XP_033142048.1:0.00500,RID70661.1:0.00054)0.723:0.00334,(RID76619.1:0.00203,((KAG5412035.1:0.00169,XP_033140391.1:0.00055)0.000:0.00053,(XP_033140390.1:0.00054,((KAG5412065.1:0.00055,XP_033140392.1:0.00100)0.976:0.00072,(XP_033140393.1:0.0,XP_033140389.1:0.0,XP_033140388.1:0.0):0.00053)0.978:0.00670)0.819:0.00167)1.000:0.00376)0.935:0.00140)0.941:0.01091)1.000:0.07597,(((XP_033134125.1:0.0,XP_009123220.1:0.0,XP_009123219.1:0.0):0.00053,(KAG5382364.1:0.00055,KAG5382366.1:0.00177)0.861:0.00296)1.000:0.07672,((KAG5380315.1:0.00169,(RID55218.1:0.00055,XP_009105016.2:0.00055)0.000:0.00055)1.000:0.07467,(KAG5390862.1:0.00388,(RID51919.1:0.00174,XP_009110511.1:0.00054)0.900:0.00549)0.994:0.04045)1.000:0.09793)0.958:0.04453)1.000:0.12298)1.000:0.34198)0.998:0.26607)1.000:0.27791)0.007:0.05245)0.805:0.06515)0.406:0.03176,(((XP_030507219.1:0.41600,((((XP_009116691.1:0.00055,(RID47559.1:0.06200,XP_009116692.1:0.09016)0.409:0.00054)0.998:0.05888,((RID54560.1:0.02169,(XP_033131431.1:0.02354,XP_009104245.1:0.00055)0.838:0.00639)0.998:0.05859,((RID64950.1:0.01264,XP_009138869.1:0.01366)1.000:0.07521,(RID47558.1:0.00054,(XP_009116690.1:0.08331,XP_009116689.1:0.00172)0.809:0.00394)1.000:0.05549)0.050:0.01649)0.989:0.04716)0.999:0.14608,((XP_033145143.1:0.04062,((XP_009140986.1:0.00055,(KAG5401685.1:0.00215,RID66632.1:0.00125)1.000:0.00075)0.992:0.00054,XP_033145142.1:0.00055)0.748:0.00150)0.994:0.04154,((((AT5G44640.1:0.06939,(RID44892.1:0.00423,(KAG5383137.1:0.00195,XP_009113321.1:0.00194)0.839:0.00351)0.999:0.03920)0.400:0.00966,((XP_009142262.2:0.0,RID67618.1:0.0):0.02351,(RID61264.1:0.00192,XP_009143030.1:0.00055)0.999:0.02854)0.907:0.01382)0.547:0.00820,((XP_009143029.2:0.02788,XP_009143028.2:0.00195)1.000:0.14355,(KAG5393706.1:0.00383,RID58885.1:0.00055)1.000:0.08562)0.085:0.01635)0.500:0.00288,RID61263.1:0.44999)0.334:0.01741)0.987:0.08712)1.000:0.34721,XP_006586387.1:0.37219)0.664:0.05637)0.580:0.05003,(XP_003534473.1:0.01052,XP_003540541.1:0.01472)1.000:0.32671)0.997:0.15049,(((XP_030504585.1:0.21241,(XP_030504584.1:0.09703,XP_030504583.1:0.06598)1.000:0.14655)0.835:0.05787,(XP_010673565.1:0.21266,(XP_010673562.1:0.00055,XP_010673561.1:0.00054)1.000:0.36118)0.997:0.13947)0.622:0.04903,(((XP_003539381.1:0.08276,(XP_003539387.1:0.00278,XP_006592166.1:0.05762)1.000:0.14333)1.000:0.14512,XP_006595054.1:0.53138)0.948:0.07075,((NP_001237501.1:0.29554,((XP_006590951.1:0.04569,XP_006592163.1:0.01559)0.998:0.07099,((XP_006592162.1:0.04725,((XP_003537944.1:0.03371,(XP_003540705.1:0.02394,(XP_003540006.1:0.02670,(XP_003539050.1:0.02873,(XP_003539051.1:0.0,XP_006590952.1:0.0):0.02391)0.899:0.00884)0.810:0.01181)0.763:0.01182)0.958:0.01916,((XP_003539053.1:0.03437,XP_006592165.1:0.02245)0.933:0.01772,XP_003539378.1:0.07990)0.370:0.01892)1.000:0.12767)0.946:0.07816,XP_006592164.1:0.00054)0.993:0.07894)0.999:0.09896)0.972:0.07215,(XP_003537946.1:0.25905,(XP_003546991.1:0.18105,(XP_003546992.2:0.00055,XP_006597240.1:0.00921)1.000:0.14205)0.985:0.05385)0.636:0.02919)0.665:0.02890)0.958:0.05607)0.965:0.05580)0.609:0.02584)0.946:0.04823);


# Gene tree of AT5G44790.1 and his homologues 

((((((2567459122:0.00652,((2535940164:0.00522,2567756245:0.00392)0.000:0.00055,(2530871431:0.00055,(2567626953:0.0,2567771298:0.0,645200893:0.0):0.00915)0.779:0.00131)0.789:0.00134)0.749:0.00131,((2539662673:0.0,2567449912:0.0,2567730366:0.0,2567850938:0.0,2568313181:0.0,2568483672:0.0):0.00880,((2530848095:0.0,2539647864:0.0):0.00492,((2536921511:0.0,2538995546:0.0):0.00133,(2548162935:0.0,2567423819:0.0,2570054921:0.0,2582438421:0.0):0.00130)0.706:0.00165)0.408:0.00262)0.876:0.00292)0.891:0.00259,(2534270196:0.00525,(2567649010:0.0,2568258920:0.0,2568321791:0.0):0.00653)0.881:0.00261)0.653:0.00055,((2530878231:0.00054,2558503091:0.00384)0.911:0.00393,((((2535928092:0.0,2548166171:0.0,2549730276:0.0,2567739620:0.0,2570533672:0.0,2573752844:0.0):0.00261,(2552433553:0.0,2567719059:0.0,2583399369:0.0):0.00055)0.895:0.00267,(2533162767:0.00138,(2552648778:0.0,2554458698:0.0,2569487670:0.0,2570581384:0.0,2576653941:0.0,2580837896:0.0,2583783277:0.0):0.01185)0.680:0.00393)0.983:0.00914,((((2566640844:0.01588,(2566571742:0.00398,((2645429975:0.01973,(2536332751:0.01176,646297067:0.01529)0.724:0.00156)0.928:0.00436,(2533171329:0.01191,2566710330:0.00932)0.865:0.00254)0.750:0.00126)0.867:0.00259)0.739:0.00130,(((2574823314:0.00521,650422961:0.01059)0.871:0.00271,((((2539631011:0.0,2563732216:0.0):0.00055,2552569292:0.00132)0.994:0.00920,((2547483841:0.0,2553145040:0.0):0.00654,(((((2552785863:0.0,2567645844:0.0):0.00313,((2534279137:0.00055,2538417656:0.00132)0.975:0.00816,2567823072:0.00906)0.881:0.00636)0.638:0.00351,((2526381893:0.0,2552638232:0.0):0.00393,2537766426:0.00524)0.220:0.00054)0.910:0.00382,(((2570176906:0.0,2577297109:0.0):0.01578,((2595080963:0.0,2567858978:0.0,2583326210:0.0):0.00055,2567638414:0.00262)0.938:0.00516)0.451:0.00144,2581116230:0.00785)0.000:0.00055)0.894:0.00263,2552695015:0.00133)0.000:0.00055)0.432:0.00164)0.877:0.00316,(((2567482051:0.0,2567528193:0.0,2567708482:0.0,2567721542:0.0,2567818862:0.0,2567875745:0.0,2568305550:0.0,2568476234:0.0,2569905369:0.0,2574838188:0.0,2583316011:0.0,2583354926:0.0,2583565774:0.0):0.00055,2567506752:0.00132)0.979:0.00798,(((2533177081:0.0,2567617414:0.0,2567889520:0.0,2581794173:0.0):0.00055,647976691:0.00055)0.934:0.00493,(2554570496:0.01320,2574729768:0.01056)0.942:0.00617)0.445:0.00145)0.871:0.00296)0.899:0.00295)0.650:0.00130,(2539495757:0.0,2567561305:0.0,2567844914:0.0):0.00647)0.851:0.00265)0.878:0.00271,((2567727801:0.0,2567886622:0.0):0.01574,((2539649856:0.0,2580212695:0.0):0.00917,2598164321:0.01182)0.919:0.00521)0.693:0.00053)0.800:0.00134,(((2537774607:0.01186,((2567565274:0.0,2567603784:0.0):0.00919,((2533179138:0.0,2536330028:0.0,2563272968:0.0,2567880219:0.0,2568169321:0.0,2581344839:0.0,2582299085:0.0,2583582245:0.0):0.00055,2567499984:0.00132)0.949:0.00523)0.916:0.00390)0.763:0.00131,2567848178:0.00261)0.716:0.00054,2567517356:0.00867)0.933:0.00509)0.754:0.00132)0.910:0.00395)0.768:0.00137)0.794:0.00134,(2535931921:0.0,2554454017:0.0):0.00391)0.788:0.00133,(2567827367:0.00788,(((2538382616:0.0,2539628938:0.0):0.00388,(((2552570930:0.00251,(2567662932:0.00274,((((2552442110:0.0,2552475985:0.0,2552506012:0.0,2552507811:0.0,2554633375:0.0,2567397750:0.0,2567409209:0.0,2567414378:0.0,2567456113:0.0,2567467655:0.0,2567533737:0.0,2568318669:0.0,2568327159:0.0,2579887729:0.0,2581150684:0.0):0.00055,2552607815:0.00258)0.940:0.00390,(((2567463635:0.0,2567897360:0.0,2568244463:0.0):0.00055,2567665498:0.00132)0.978:0.00626,((2539645378:0.00363,2570566941:0.00289)0.933:0.00392,(2567401550:0.00881,(2530874913:0.00677,(2583372484:0.00767,2567715571:0.00814)0.713:0.00130)0.746:0.00134)0.000:0.00055)0.927:0.00392)0.822:0.00054)0.869:0.00055,2530859852:0.00506)0.199:0.00131)0.757:0.00145)0.842:0.00245,2538414581:0.00391)0.776:0.00130,2568260184:0.00262)0.867:0.00261)0.880:0.00261,2554462377:0.00651)0.861:0.00263)0.797:0.00130,((((2511819390:0.0,2562302715:0.0,2580794656:0.0):0.00131,(((2554532605:0.0,2567476044:0.0,2581614203:0.0,2583609935:0.0):0.00650,(2530882791:0.00131,2533159364:0.00055)0.979:0.00654)0.868:0.00260,2568271583:0.00651)0.000:0.00055)0.937:0.00387,((2533190181:0.00389,2539640977:0.00392)0.871:0.00261,(((2552025494:0.0,2567706490:0.0):0.00915,((2530851862:0.0,2584166382:0.0):0.00132,(2567386982:0.0,2568282866:0.0,2568488482:0.0,2569453117:0.0):0.00055)0.814:0.00139)0.709:0.00259,(2567654501:0.00055,(2567673663:0.00262,2569597153:0.00391)0.799:0.00131)0.905:0.00124)0.000:0.00055)0.870:0.00261)0.747:0.00132,(((2531506906:0.0,2566517553:0.0):0.00150,(2583763082:0.00767,(2530863630:0.00260,2624048037:0.00055)0.879:0.00280)0.747:0.00398)0.960:0.00632,(((2571545428:0.00192,((((2519517014:0.0,2520809202:0.0,2530866466:0.0,2531513982:0.0,2531519279:0.0,2533155239:0.0,2533191234:0.0,2534274479:0.0,2535924146:0.0,2535935216:0.0,2538384307:0.0,2547192453:0.0,2548157083:0.0,2548210488:0.0,2549735184:0.0,2551802677:0.0,2552470027:0.0,2552483305:0.0,2552513924:0.0,2552518540:0.0,2552534557:0.0,2552592752:0.0,2552611082:0.0,2552627130:0.0,2553794904:0.0,2554464976:0.0,2554472201:0.0,2554487168:0.0,2554491340:0.0,2554498843:0.0,2554502416:0.0,2554505686:0.0,2554517650:0.0,2554560096:0.0,2554579626:0.0,2554592134:0.0,2554622621:0.0,2554650584:0.0,2555425285:0.0,2555688352:0.0,2555696106:0.0,2562646595:0.0,2563288592:0.0,2566134636:0.0,2567391636:0.0,2567394443:0.0,2567419681:0.0,2567427469:0.0,2567432153:0.0,2567435561:0.0,2567438756:0.0,2567438872:0.0,2567444344:0.0,2567472205:0.0,2567487825:0.0,2567492826:0.0,2567504862:0.0,2567513587:0.0,2567538080:0.0,2567545870:0.0,2567550921:0.0,2567568511:0.0,2567573375:0.0,2567577271:0.0,2567582156:0.0,2567592519:0.0,2567610456:0.0,2567613302:0.0,2567622694:0.0,2567631085:0.0,2567635253:0.0,2567659104:0.0,2567670887:0.0,2567678911:0.0,2567691429:0.0,2567695635:0.0,2567703685:0.0,2567733423:0.0,2567759059:0.0,2567759570:0.0,2567762933:0.0,2567775133:0.0,2567784222:0.0,2567788928:0.0,2567801390:0.0,2567804421:0.0,2567815582:0.0,2567832329:0.0,2567840968:0.0,2567870011:0.0,2567874550:0.0,2567899068:0.0,2568255735:0.0,2568275636:0.0,2568279556:0.0,2568287609:0.0,2568295712:0.0,2568300202:0.0,2568480629:0.0,2568491481:0.0,2568711438:0.0,2568887265:0.0,2569024982:0.0,2569474869:0.0,2569629528:0.0,2570012689:0.0,2570061793:0.0,2570514203:0.0,2570589213:0.0,2570754850:0.0,2570907246:0.0,2570974519:0.0,2571537153:0.0,2572024515:0.0,2572852645:0.0,2572967404:0.0,2573064752:0.0,2573801084:0.0,2573957987:0.0,2575452699:0.0,2576878675:0.0,2577183815:0.0,2580057092:0.0,2580087113:0.0,2580139638:0.0,2580362506:0.0,2580497020:0.0,2580686040:0.0,2580835163:0.0,2580928920:0.0,2581229152:0.0,2581422597:0.0,2581789863:0.0,2582287009:0.0,2582290978:0.0,2582385135:0.0,2582465678:0.0,2583222649:0.0,2583359790:0.0,2583363293:0.0,2583387121:0.0,2583592015:0.0,2583597049:0.0,2583602108:0.0,2583641389:0.0,2583752671:0.0,2583779386:0.0,2583819405:0.0,2583849347:0.0,2641300875:0.0,642586831:0.0,650503734:0.0):0.00055,2567447563:0.00131)0.000:0.00055,(2567796341:0.00262,(2567807834:0.0,2581860991:0.0):0.00131)0.000:0.00055)0.997:0.00055,2580512746:0.00132)0.990:0.00054)0.926:0.00607,(2566616036:0.17289,((((((2566673265:0.00389,2630784756:0.00055)0.874:0.00385,646305283:0.00055)0.994:0.01041,(2641387216:0.00055,(2566540180:0.00649,(2566703914:0.00130,((2536354838:0.0,2537771277:0.0,2552726493:0.0,2566555656:0.0,2566616758:0.0,646308578:0.0):0.00055,(2567767854:0.0,2567893951:0.0):0.00133)0.000:0.00055)0.000:0.00054)0.848:0.00132)0.645:0.00055)0.369:0.00120,2558871364:0.00269)1.000:0.26414,(((((2546621404:0.03147,(2548233038:0.0,2566605028:0.0):0.03991)0.771:0.00674,((2552766724:0.0,2566667396:0.0):0.02948,(2567741274:0.01377,(2533184436:0.01718,(2567380640:0.0,2567779509:0.0):0.01536)0.903:0.01006)0.993:0.02065)0.265:0.00353)0.996:0.05070,((((2566531066:0.00383,2566535332:0.00054)0.500:0.00121,(2539657237:0.00130,2628390812:0.00384)0.165:0.00140)1.000:0.12723,(2566759313:0.01928,(2644364130:0.00817,(2546628614:0.0,2566764512:0.0):0.00350)0.932:0.01350)1.000:0.07789)0.995:0.05377,((2536339041:0.00547,(646304111:0.00916,2536347699:0.00526)0.392:0.00109)1.000:0.10733,((2533188693:0.0,2533899820:0.0):0.01762,(2567645516:0.0,2567846478:0.0,2581344511:0.0):0.01831)0.991:0.03438)0.946:0.03282)0.623:0.03066)1.000:0.14056,(((((2643917204:0.0,2075|2075.peg.494:0.0):0.08189,((2644497640:0.0,2071|2071.peg.993:0.0):0.10281,(1010|1010.peg.4096:0.04735,((2644203072:0.0,2063|2063.peg.3488:0.0):0.01398,(2644482829:0.0,2070|2070.peg.3560:0.0,1014|1014.peg.5801:0.0,2077|2077.peg.3486:0.0):0.00055)0.999:0.03759)0.057:0.02492)0.999:0.06782)1.000:0.13595,(2645643170:0.38559,((((((((2645104054:0.0,2044|2044.peg.1767:0.0):0.00124,((2645638395:0.0,2048|2048.peg.64:0.0):0.00900,(2645320444:0.0,2037|2037.peg.2958:0.0):0.00259)0.778:0.00261)1.000:0.29406,((((2645381867:0.0,2042|2042.peg.510:0.0):0.03592,(2033|2033.peg.3384:0.01324,((2645278049:0.0,2022|2022.peg.1869:0.0):0.02770,((2645370674:0.0,2041|2041.peg.3522:0.0):0.00610,((2645376461:0.0,2035|2035.peg.4100:0.0):0.00131,(2645291110:0.0,2023|2023.peg.1468:0.0):0.00254)0.992:0.01328)0.979:0.01122)0.802:0.00548)0.790:0.01849)1.000:0.24154,(2593312134:0.33353,(2593301542:0.13863,((2643608158:0.0,2608527076:0.0,2576797119:0.0):0.05575,(((2593295457:0.01180,((2593327801:0.00281,2593315518:0.01580)0.774:0.00277,(2645565949:0.0,2043|2043.peg.2476:0.0):0.01308)0.233:0.00136)0.881:0.00288,2608535923:0.00921)0.432:0.00260,(2521715634:0.00263,2639070576:0.00134)0.956:0.00542)0.937:0.01631)0.991:0.05653)1.000:0.17885)0.612:0.05829)0.783:0.04521,(((2645168785:0.0,2645288264:0.0,2020|2020.peg.501:0.0,2029|2029.peg.3640:0.0):0.12018,((2645303084:0.0,2024|2024.peg.3715:0.0):0.02364,((2645313082:0.0,2032|2032.peg.2954:0.0):0.00696,(2645160660:0.0,2019|2019.peg.494:0.0):0.01163)0.938:0.01228)1.000:0.11741)1.000:0.17485,(((2645180795:0.0,2027|2027.peg.3183:0.0):0.00921,((2645026243:0.0,2039|2039.peg.2255:0.0):0.01193,((2645646142:0.0,2046|2046.peg.144:0.0):0.00616,((2645006926:0.0,2030|2030.peg.135:0.0):0.00645,(2645011433:0.0,2026|2026.peg.134:0.0):0.00386)0.872:0.00286)0.695:0.00129)0.826:0.00611)1.000:0.23092,((2645019655:0.0,2031|2031.peg.416:0.0):0.04182,(((2645324985:0.0,2038|2038.peg.3342:0.0):0.01124,((2645636566:0.0,2045|2045.peg.2967:0.0):0.00651,(2645676258:0.0,2049|2049.peg.985:0.0):0.00877)0.677:0.00389)0.779:0.00151,((2645269848:0.0,2021|2021.peg.3217:0.0):0.00760,(2645186645:0.0,2028|2028.peg.752:0.0):0.00903)0.313:0.00126)1.000:0.07834)1.000:0.14401)0.770:0.05443)0.939:0.03033)0.907:0.04786)1.000:0.22835,(((((2566525973:0.0,2573376164:0.0):0.00666,2566526847:0.01418)0.998:0.15489,(2566705228:0.14414,646299600:0.19540)0.910:0.08374)1.000:0.76521,(((2573822779:0.00271,(2566540187:0.00140,((2533796431:0.00140,(2547361547:0.00558,(2547718409:0.00277,((2537771285:0.0,2552726485:0.0):0.00055,646305291:0.00139)0.896:0.00279)0.784:0.00140)0.805:0.00140)0.795:0.00138,((2566616766:0.00141,((2530876311:0.0,2536354851:0.0,646308568:0.0):0.00055,2566555665:0.00140)0.862:0.00142)0.000:0.00054,((2566529101:0.00055,2573377564:0.00054)0.854:0.00272,(((2567767863:0.0,2567893942:0.0):0.00055,2641387208:0.00210)0.985:0.01042,2566673257:0.00054)0.888:0.00558)0.790:0.00147)0.888:0.00279)0.777:0.00141)0.994:0.01131)0.348:0.01296,((645637041:0.0,646311762:0.0):0.00055,(2567558339:0.0,2567643185:0.0):0.00055)0.756:0.00230)0.999:0.11629,(((2539657242:0.00139,(2566535335:0.00276,2566531063:0.02108)0.956:0.00555)0.906:0.00234,2628390815:0.00053)1.000:0.26006,(((((((2566708136:0.00074,(2567639686:0.0,2567726723:0.0,2567885037:0.0,2567887811:0.0):0.00055)1.000:0.00078,(2526380697:0.0,2530860555:0.0,2533175921:0.0,2539493638:0.0,2539641435:0.0,2539647418:0.0,2539653394:0.0,2552638705:0.0,2566641539:0.0,2567459635:0.0,2567498026:0.0,2567559167:0.0,2567615588:0.0,2567845183:0.0,2580210441:0.0,2581792670:0.0,647114382:0.0,647978435:0.0):0.00055)0.000:0.00055,(2567845596:0.00053,(2533186330:0.0,2538417483:0.0):0.00054)0.805:0.00144)0.997:0.02655,(((2531504567:0.00138,(2567666055:0.00053,((2539663637:0.0,2547484613:0.0,2568262274:0.0,2583399880:0.0):0.00055,(2552027663:0.00055,2567654966:0.01700)0.999:0.00054)0.584:0.00055)0.998:0.01600)0.997:0.01299,((2530856523:0.0,2533597345:0.0,2535453661:0.0,2535703118:0.0,2536915366:0.0,2538390941:0.0,2538407794:0.0,2538637027:0.0,2549724919:0.0,2552431415:0.0,2552496443:0.0,2552582616:0.0,2552621455:0.0,2552634505:0.0,2554481103:0.0,2554509677:0.0,2554542720:0.0,2554553363:0.0,2554583833:0.0,2554587791:0.0,2567719164:0.0,2570224926:0.0,2572687957:0.0,643432092:0.0):0.00055,2531503216:0.00054)0.917:0.00561)0.751:0.00212,(2567565865:0.0,2567606198:0.0):0.00807)0.791:0.00570)0.352:0.01060,((((2567384394:0.0,2568486493:0.0,2569453474:0.0):0.00055,2568283690:0.00147)0.860:0.00145,((2567493627:0.0,2567524857:0.0,2567554006:0.0,2567588672:0.0,2567596884:0.0,2567698522:0.0,2570980810:0.0,2582024359:0.0):0.00144,(2533172189:0.0,2535921825:0.0,2538397638:0.0,2539637275:0.0,2549721148:0.0,2574821923:0.0):0.00055)0.545:0.00055)0.000:0.00055,(2533180660:0.0,2534281696:0.0,2536326955:0.0,2567880540:0.0,2568169366:0.0,2581346741:0.0,2582298464:0.0,2583582783:0.0):0.00144)0.998:0.02667)0.989:0.02819,((((2530878962:0.0,2535931217:0.0,2554455335:0.0,2567516878:0.0,2580794021:0.0):0.00284,(2537767099:0.0,2563275735:0.0):0.00055)0.000:0.00051,((2530850059:0.0,2530850068:0.0,2548163260:0.0,2567422596:0.0,2567463586:0.0,2567896132:0.0,2568244858:0.0,2570056211:0.0,2582438244:0.0,2584168940:0.0):0.00055,2624050057:0.00143)0.914:0.00130)0.970:0.01279,(2537765296:0.00570,((((2535927072:0.0,2552696227:0.0,2554531385:0.0,2567474323:0.0,2567626195:0.0,2567771355:0.0,2581617198:0.0,645199297:0.0):0.00055,2583609802:0.00144)0.000:0.00055,(2566570818:0.00285,(2567645277:0.0,2570174692:0.0,2577296535:0.0,2583327209:0.0):0.00427)0.000:0.00055)0.984:0.00852,(2610410410:0.00283,(2566526311:0.00143,(2538379269:0.0,2567754289:0.0):0.00055)0.000:0.00055)0.807:0.00148)0.782:0.00437)1.000:0.04329)0.990:0.04732)0.201:0.02875,(((((2567390473:0.0,2567398416:0.0,2567411540:0.0,2567415422:0.0,2567455859:0.0,2567466310:0.0,2567532836:0.0,2567550321:0.0,2567635507:0.0,2567658297:0.0,2567704062:0.0,2567824973:0.0,2568270923:0.0,2568319621:0.0,2568326354:0.0,2579886780:0.0,2581152558:0.0,2583373646:0.0,2583593659:0.0):0.00055,(2552439456:0.0,2552473233:0.0,2552505204:0.0,2552509293:0.0,2554483561:0.0,2554633138:0.0):0.00080)0.915:0.00068,((2548164196:0.0,2549729335:0.0):0.00053,(2567739129:0.0,2570532853:0.0,2573752030:0.0):0.00055)0.861:0.00252)0.429:0.00131,(2581115260:0.00723,2552573467:0.00210)0.796:0.00224)1.000:0.07683,((2536347274:0.01011,((2533900770:0.0,2566688459:0.0):0.00055,((2530862119:0.0,2539631507:0.0,2566517737:0.0,2580793758:0.0):0.00144,2536338741:0.00575)0.785:0.00145)0.906:0.00574)1.000:0.05362,(2553143503:0.00698,((2546626082:0.00055,2566761154:0.00352)1.000:0.00632,((2566672630:0.0,2566764630:0.0):0.00054,(2638550169:0.00423,(2567779943:0.00422,(2533182660:0.00054,(2548234083:0.0,2552768825:0.0,2566605790:0.0,2566666685:0.0):0.00054)0.841:0.00143)0.000:0.00055)0.910:0.00281)0.000:0.00054)1.000:0.06437)0.997:0.05100)0.963:0.02795)0.728:0.02793)1.000:0.12796)0.921:0.05245)1.000:0.35288)1.000:0.53619,((((2595091069:0.34354,((2518122895:0.00055,2518139567:0.00251)1.000:0.27113,((2639644185:0.00263,2529468382:0.00054)0.992:0.04230,((2574360987:0.00141,2639210904:0.00055)1.000:0.04917,(2639648683:0.02209,2521685551:0.05232)1.000:0.04069)0.647:0.02433)0.998:0.11739)0.831:0.09572)1.000:0.23761,(((2639154933:0.0,2643601471:0.0):0.00054,2563440818:0.00495)1.000:0.49624,(((((2639144638:0.0,2643704162:0.0):0.02590,2639845038:0.01836)1.000:0.23216,(2639133441:0.22980,(2639132183:0.46542,2643741429:0.09283)1.000:0.12328)0.987:0.07497)0.998:0.10002,(((2563406607:0.18192,(2595321708:0.27315,2644428015:0.14762)0.716:0.03249)1.000:0.09171,(2639149194:0.16521,2595310663:0.18657)0.898:0.04006)0.920:0.04352,(2595320389:0.0,2639140815:0.0):0.21005)0.685:0.05458)0.698:0.05893,(2645709285:0.34562,(((2522271701:0.01348,((2522446464:0.00963,(2643507427:0.00827,(2522494731:0.00549,2644725283:0.01669)0.772:0.00139)0.000:0.00055)0.577:0.00161,(2644718394:0.00809,2645669784:0.01235)0.262:0.00172)0.838:0.00579)1.000:0.22163,((2640026492:0.01545,((2644710117:0.0,2644705424:0.0):0.00887,((2640286612:0.0,2639634666:0.0):0.00194,(2640251461:0.0,2639859057:0.0,2639865003:0.0):0.01021)0.735:0.00537)0.830:0.00872)1.000:0.21766,(2529264369:0.18588,2640247162:0.19449)0.973:0.08389)0.489:0.02412)0.933:0.04275,((2574353839:0.0,2643500529:0.0):0.36275,(2644738921:0.04094,(2561991339:0.00871,2645665029:0.00602)0.983:0.04447)1.000:0.29811)1.000:0.13041)0.962:0.05932)0.689:0.04102)0.938:0.06682)0.625:0.06803)1.000:0.32771,((2558219229:0.27882,2610409351:0.31876)1.000:0.62002,(((((2644073683:0.08266,(2644981391:0.01180,2644959921:0.01263)1.000:0.08779)1.000:0.22798,(2639081560:0.24918,(2643932290:0.23700,2645004356:0.24218)0.491:0.06193)0.690:0.05561)0.999:0.10071,((2644989489:0.28040,(2644248623:0.18593,(2644339932:0.09558,2643745221:0.16700)0.998:0.10078)0.897:0.06492)1.000:0.17668,(2645058834:0.25567,2644027593:0.22623)1.000:0.20114)0.595:0.04970)0.810:0.04730,(2640393342:0.39455,(2644907053:0.08996,2645401453:0.11892)1.000:0.26601)0.325:0.04727)0.757:0.04138,(((2644976601:0.0,2644956239:0.0):0.54590,(2644971489:0.26841,(2644905045:0.16134,(2643587946:0.08753,((2639082972:0.01648,(2510291306:0.00561,2644285653:0.00989)0.961:0.01595)1.000:0.11478,(2645631253:0.06205,(2644880365:0.05291,(2643841229:0.05636,(2643954669:0.03770,(2644189997:0.01981,((2521872147:0.00415,2643484043:0.00142)0.878:0.00295,(2520481400:0.00555,(2521816309:0.00140,2556986452:0.00140)0.844:0.00279)0.575:0.00275)1.000:0.02993)0.859:0.01082)0.626:0.00865)0.687:0.01041)0.748:0.01638)0.610:0.01604)0.764:0.03289)0.999:0.08877)0.993:0.10010)1.000:0.26928)0.654:0.04500,2643976932:0.44344)0.678:0.05420)1.000:0.43823)0.746:0.08877)0.926:0.07552,((2645547043:0.53013,(2643694111:0.05555,(2644011128:0.12313,(2645561649:0.05997,2643693182:0.08066)0.154:0.01891)0.662:0.03133)1.000:0.38800)1.000:0.63896,(((((XP_024397738.1:0.46104,(((KAF2937584.1:0.00053,((KAF2937585.1:0.0,XP_015629801.1:0.0):0.00055,(KAF2937582.1:0.0,XP_015629800.1:0.0):0.00157)0.000:0.00055)1.000:0.07648,((KAF2937583.1:0.0,KAB8090466.1:0.0,XP_015629799.1:0.0):0.00055,(EEC74624.1:0.00111,EEE58431.1:0.00055)0.000:0.00055)1.000:0.00053)1.000:0.25213,(XP_030489599.1:0.15900,((KAG5376477.1:0.08678,(RID41550.1:0.00107,XP_009120707.1:0.00118)0.897:0.01137)1.000:0.24566,((XP_006580903.1:0.03212,NP_001237371.1:0.11741)1.000:0.19191,((XP_004245045.1:0.16416,(CAA2961600.1:0.00378,(CAA2961602.1:0.00495,CAA2961601.1:0.00054)1.000:0.13771)1.000:0.17301)0.986:0.04988,XP_010669315.1:0.28435)0.181:0.02791)0.753:0.02708)0.482:0.03490)0.992:0.12139)1.000:0.26222)1.000:0.41696,((XP_024402668.1:0.20042,XP_024360901.1:0.08944)1.000:0.26442,((((((KAF2920195.1:0.0,XP_015650065.1:0.0):0.00055,EAZ43138.1:0.00354)1.000:0.00143,(KAF2920194.1:0.0,XP_015650064.1:0.0):0.00055)0.823:0.00084,EEC83773.1:0.11816)0.968:0.04122,XP_025883183.1:0.12871)1.000:0.26271,(XP_010690489.1:0.22926,(((KAG5412855.1:0.00617,((XP_033148253.1:0.0,XP_009121393.1:0.0):0.00721,RID77543.1:0.00513)0.766:0.00316)1.000:0.31156,((XP_006579987.1:0.01091,XP_006584981.1:0.04097)1.000:0.21091,XP_030510531.1:0.18814)0.434:0.03970)0.895:0.02769,(XP_022895540.1:0.17465,(PHT51512.1:0.03772,(XP_004230531.1:0.00836,XP_025883792.1:0.17620)0.700:0.02076)1.000:0.15306)1.000:0.08387)0.981:0.05347)0.909:0.09094)1.000:0.30408)0.996:0.26773)1.000:0.90318,(XP_003864046.1:1.29420,(((((((KAF2943595.1:0.0,KAB8086294.1:0.0,XP_015626172.1:0.0,EAZ22091.1:0.0,BAF08107.1:0.0):0.00055,EEC72676.1:0.00083)1.000:0.14976,((((XP_019104380.1:0.0,XP_019104379.1:0.0,XP_019104378.1:0.0,XP_010673611.1:0.0):0.19731,(XP_003520989.1:0.00055,XP_006576636.1:0.00055)1.000:0.20444)0.966:0.03838,(CAA2978131.1:0.11857,(PHT34354.1:0.03335,XP_004250875.1:0.01874)1.000:0.13344)0.996:0.05299)0.537:0.02392,XP_030504802.1:0.16524)1.000:0.10766)1.000:0.32058,(((XP_024387538.1:0.00055,(((XP_024389510.1:0.0,XP_024388144.1:0.0,XP_024387468.1:0.0):0.00055,XP_024387168.1:0.01852)1.000:0.00053,XP_024382861.1:0.00368)0.976:0.00054)0.751:0.00186,XP_024397196.1:0.00391)1.000:0.30604,((((RID44441.1:0.00459,XP_009112946.1:0.00054)1.000:0.05781,(KAG5375126.1:0.00799,(RID40771.1:0.00055,XP_009119815.1:0.00102)0.936:0.00541)1.000:0.18023)1.000:0.11664,((XP_006574305.1:0.15119,(XP_003554176.1:0.00521,XP_006586324.1:0.00223)1.000:0.09034)0.997:0.05030,(((((PHT57904.1:0.03644,XP_010325414.1:0.04433)1.000:0.07641,(PHT57905.1:0.04634,(XP_025888224.1:0.01414,(XP_025888223.1:0.0,XP_010325412.3:0.0):0.00055)1.000:0.04536)1.000:0.21699)0.983:0.03654,((CAA2979700.1:0.00877,XP_022849708.1:0.00472)1.000:0.10834,(XP_022845512.1:0.00055,((CAA2955833.1:0.0,XP_022845509.1:0.0):0.00055,XP_022845511.1:0.00055)0.993:0.00054)1.000:0.10410)0.965:0.02960)0.978:0.03089,(XP_010676476.1:0.09059,XP_010676475.1:0.13355)1.000:0.09633)0.935:0.02155,(XP_030501095.1:0.11324,(XP_003516697.1:0.24718,XP_030501511.1:0.15154)0.745:0.03206)0.893:0.02608)0.882:0.01844)0.055:0.02828)0.993:0.07729,(EAY95120.1:0.00055,((KAF2935279.1:0.0,KAB8096410.1:0.0,XP_015635938.1:0.0,EAZ31593.1:0.0):0.00055,BAF15436.2:0.00107)0.419:0.00091)1.000:0.22990)1.000:0.18796)0.627:0.07077)1.000:0.21590,(((XP_024357611.1:0.0,XP_024357610.1:0.0,XP_024357609.1:0.0,XP_024357608.1:0.0):0.10391,(XP_024383585.1:0.0,XP_024383584.1:0.0,XP_024383583.1:0.0,XP_024383582.1:0.0,XP_024383581.1:0.0,XP_024383580.1:0.0):0.13839)1.000:0.23592,(((KAB8086061.1:0.00289,(EEC72585.1:0.00199,(EEE56406.1:0.00055,((KAF2943330.1:0.0,XP_015626914.1:0.0):0.00099,((KAF2943329.1:0.0,XP_015626913.1:0.0):0.00055,BAF07947.1:0.00055)0.474:0.00055)0.000:0.00053)0.936:0.00292)0.773:0.00101)1.000:0.09702,(EEC81135.1:0.00651,(((KAF2927983.1:0.0,KAB8103451.1:0.0,XP_015643579.1:0.0):0.00055,XP_025881995.1:0.00194)0.000:0.00053,(KAB8103450.1:0.00055,EAZ37932.1:0.00107)0.990:0.00053)0.899:0.00446)1.000:0.07633)1.000:0.17165,(((XP_003524125.1:0.01684,XP_003532660.1:0.02608)1.000:0.09622,(XP_003533704.1:0.02715,XP_003547418.1:0.02104)1.000:0.05699)1.000:0.05833,(((XP_030481231.1:0.00055,XP_030481230.1:0.00054)1.000:0.09345,(AT5G44790.1:0.04023,((KAG5383415.1:0.00190,(RID45111.1:0.00678,XP_009113893.1:0.00194)0.433:0.00102)1.000:0.09610,((XP_009101635.2:0.00055,XP_033128234.1:0.00055)0.914:0.00191,(KAG5395242.1:0.00052,RID60563.1:0.00098)0.804:0.00093)0.998:0.02106)0.937:0.01762)1.000:0.15488)0.962:0.03890,(((PHT55444.1:0.03820,XP_004233259.1:0.02142)1.000:0.11392,(CAA3022894.1:0.09776,(XP_022847903.1:0.01208,(CAA2998627.1:0.00055,(CAA2998626.1:0.00055,(CAA2998625.1:0.00055,CAA2998628.1:0.00244)0.000:0.00053)0.847:0.00055)0.902:0.00469)1.000:0.10215)0.985:0.03509)0.975:0.03292,XP_010684278.1:0.20832)0.972:0.03468)0.196:0.01946)1.000:0.10228)1.000:0.24790)1.000:0.25981)1.000:0.28436,(XP_638720.1:0.67753,(NP_001255203.1:0.56617,(XP_006719902.1:0.00055,(XP_011533424.1:0.00054,XP_006719901.1:0.00055)0.284:0.00054)1.000:0.55592)1.000:0.31841)0.137:0.12611)0.935:0.09318,((NP_595829.1:1.00570,(((BCR95931.1:0.0,BCS08461.1:0.0):0.32335,((SMY19061.1:0.00063,(SMR43903.1:0.00156,(SMQ45356.1:0.00055,(SMR41712.1:0.00079,XP_003857601.1:0.00156)0.000:0.00055)0.000:0.00055)0.750:0.00251)1.000:0.30092,(XP_003656488.1:0.20056,XP_024548557.1:0.17642)1.000:0.12869)0.724:0.07248)1.000:0.34233,(KAF8825730.1:0.44947,((AUB28829.1:0.0,XP_012053482.1:0.0):0.01556,(XP_568603.1:0.0,XP_771956.1:0.0):0.01691)1.000:0.54753)1.000:0.29662)0.033:0.10950)0.997:0.25367,((NP_010556.1:1.00793,WP_011277740.1:1.60711)0.743:0.16993,(((SMR62263.1:0.0,SMY30097.1:0.0,XP_003847417.1:0.0):0.80810,KAF8828063.1:0.72670)1.000:1.27770,((XP_001556366.2:0.58787,KAF8826720.1:0.57988)0.998:0.56851,((2580794250:0.00345,(2534280347:0.03376,(2535920166:0.0,2538397030:0.0,2539635727:0.0,2567496383:0.0,2567522926:0.0,2567552658:0.0,2567587687:0.0,2567595397:0.0,2567696738:0.0,2570979338:0.0,2582021212:0.0):0.00831)0.557:0.00665)1.000:1.81310,((EAY88949.1:0.64970,(XP_033147859.1:0.00055,XP_018515431.1:0.00055)1.000:1.09564)1.000:0.83379,(NP_001021861.1:1.26206,NP_732575.1:1.44577)0.024:0.18384)0.088:0.27613)1.000:2.43857)0.168:0.18702)0.891:0.13261)0.847:0.22424)0.193:0.06663)0.986:0.15539)0.933:0.09713)0.963:0.12163,(WP_010877144.1:0.89192,(WP_010876393.1:1.37591,((2645501681:0.17346,2595527282:0.18791)1.000:0.35528,(2644132331:0.31050,2597032796:0.27615)1.000:0.26619)0.985:0.20643)0.999:0.25995)0.958:0.10963)0.641:0.07962,((((XP_010677583.1:0.37605,((CAA2938168.1:0.48473,(XP_003550652.2:0.31866,(((KAG5407328.1:0.00054,XP_009137892.1:0.00055)1.000:0.06600,(KAG5413135.1:0.00884,(RID77852.1:0.0,XP_009128077.1:0.0):0.01276)0.999:0.05509)1.000:0.24562,((XP_033143092.1:0.00055,KAG5407325.1:0.00055)1.000:0.07889,(KAG5413136.1:0.01116,(XP_033145823.1:0.0,XP_033145808.1:0.0,RID77853.1:0.0,XP_009128090.1:0.0):0.02124)0.996:0.05681)1.000:0.17361)0.999:0.16032)0.673:0.07115)0.997:0.16883,(XP_003534884.1:0.44549,XP_030511123.1:0.34984)0.861:0.09795)0.281:0.08953)1.000:1.27230,(WP_010876050.1:1.49192,((2546613051:0.0,2566725418:0.0):0.52845,2566703999:0.50461)1.000:0.52458)0.000:0.10967)0.512:0.09319,(((XP_015643714.1:0.05359,((KAF2928210.1:0.0,KAB8103625.1:0.0,XP_015643713.1:0.0,BAF20331.1:0.0):0.00054,EEC81219.1:0.00342)0.963:0.02957)0.999:0.30972,((XP_003550994.1:0.18381,((XP_009137459.2:0.00317,RID77226.1:0.00189)1.000:0.11102,(RID47985.1:0.01606,(KAG5386766.1:0.00054,(XP_033136657.1:0.00055,XP_018509956.2:0.00055)0.752:0.00055)0.972:0.01230)1.000:0.12292)1.000:0.11744)0.994:0.09404,(CAA2964775.1:0.17892,(PHT56732.1:0.04832,XP_004231883.1:0.04979)1.000:0.14349)1.000:0.12797)0.184:0.06466)1.000:2.02447,EAZ01443.1:1.02271)0.622:0.18326)1.000:0.82302,((2645694321:0.00761,2563409038:0.01190)1.000:0.63215,(((2522441243:0.07334,(2520619995:0.00298,(2517833465:0.00136,(2643519996:0.00270,2645448336:0.00269)0.000:0.00055)0.770:0.00108)0.995:0.05840)1.000:0.13169,(2644928664:0.16018,2563414102:0.09632)0.843:0.05687)1.000:0.44699,((2563417936:0.42776,(((2563418567:0.21781,(2645724595:0.23941,(2645702635:0.25891,(2644033058:0.11228,2644036034:0.10246)0.998:0.10063)0.584:0.04052)0.955:0.04875)1.000:0.07513,(2644678668:0.17846,(2640075117:0.01853,(2643629731:0.0,2643699505:0.0):0.01447)1.000:0.13000)0.991:0.06886)0.201:0.04107,(2519946232:0.05285,2645031903:0.08262)1.000:0.13344)1.000:0.10385)0.493:0.04543,((2558676302:0.31642,(2596277877:0.29124,2645185184:0.22918)0.989:0.08966)0.990:0.10000,(2645355037:0.00393,2645160023:0.00559)1.000:0.45040)0.820:0.05910)0.952:0.10688)0.064:0.12374)1.000:0.43758)0.505:0.08124)0.874:0.06833)0.372:0.04930)0.997:0.14519)1.000:0.28663)0.952:0.06936,((1000|1000.peg.2790:0.38964,((2643810140:0.0,2073|2073.peg.318:0.0):0.32309,((((2521668127:0.0,2529490058:0.0):0.03805,(2562541974:0.03081,(2643918554:0.0,2075|2075.peg.1832:0.0):0.01320)0.640:0.01184)1.000:0.10765,(((2644923082:0.0,2051|2051.peg.711:0.0,2050|2050.peg.679:0.0):0.01642,((2645473082:0.0,2059|2059.peg.3216:0.0):0.02354,(2643856042:0.0,2074|2074.peg.2440:0.0):0.01931)0.130:0.00695)1.000:0.15897,(2645413407:0.16172,(2645273133:0.0,2052|2052.peg.1786:0.0):0.15414)0.701:0.04598)0.962:0.05614)0.999:0.11674,(2643477301:0.13405,((2645403610:0.0,2054|2054.peg.357:0.0):0.00869,(2645435692:0.0,2053|2053.peg.2202:0.0):0.01924)1.000:0.23719)0.999:0.10788)0.845:0.08066)1.000:0.15508)1.000:0.15857,((2644731905:0.0,2001|2001.peg.4337:0.0):0.31509,((2644743617:0.0,2003|2003.peg.1716:0.0):0.33262,((2582561237:0.13921,(2644735822:0.0,2002|2002.peg.2883:0.0):0.11588)1.000:0.23239,(2645707380:0.0,2000|2000.peg.2971:0.0):0.24909)0.950:0.05583)0.946:0.06800)1.000:0.12013)0.738:0.02443)0.973:0.05933,(((2645586602:0.0,2645591966:0.0,2645512197:0.0,2057|2057.peg.3520:0.0,2066|2066.peg.2816:0.0,2060|2060.peg.3835:0.0):0.09678,(2645574515:0.0,2056|2056.peg.63:0.0):0.09718)1.000:0.30856,((2644496317:0.0,2069|2069.peg.4703:0.0):0.26575,((((2645151408:0.0,2067|2067.peg.4459:0.0):0.01670,((2645603708:0.0,2061|2061.peg.4409:0.0):0.00645,(2645594088:0.0,2058|2058.peg.1212:0.0):0.01577)0.911:0.01224)1.000:0.11567,(2230700677:0.02546,2510434752:0.02574)1.000:0.17468)1.000:0.12451,(1009|1009.peg.2786:0.10014,((1001|1001.peg.1901:0.0,1003|1003.peg.3517:0.0):0.08899,(1002|1002.peg.639:0.02570,(1012|1012.peg.179:0.02189,(1011|1011.peg.2299:0.0,1024|1024.peg.6251:0.0):0.02053)0.983:0.01777)0.989:0.02777)0.977:0.02868)0.894:0.04026)0.403:0.04795)0.921:0.05518)0.999:0.09751)0.927:0.04166,(2645136444:0.30671,2644131117:0.28060)0.486:0.04607)0.954:0.04060,((((2644547076:0.0,2086|2086.peg.7229:0.0):0.00402,(1021|1021.peg.2152:0.00122,((2644336240:0.0,2644151166:0.0,2080|2080.peg.6862:0.0,2081|2081.peg.6493:0.0):0.00055,(2644104735:0.0,2088|2088.peg.1703:0.0,2082|2082.peg.7141:0.0,2092|2092.peg.926:0.0):0.00122)0.713:0.00122)0.918:0.00448)0.998:0.05522,((2644674539:0.0,2091|2091.peg.3186:0.0):0.01875,((2643809058:0.0,2087|2087.peg.6062:0.0):0.00499,((2644453575:0.0,2644692274:0.0,2090|2090.peg.5751:0.0,1022|1022.peg.4025:0.0,2089|2089.peg.6092:0.0,2085|2085.peg.5936:0.0,2084|2084.peg.6057:0.0,1023|1023.peg.3315:0.0):0.00614,(2644378651:0.0,2083|2083.peg.4039:0.0):0.00374)0.559:0.00120)0.995:0.02967)1.000:0.06786)1.000:0.17144,(2643566716:0.26139,(((2521668249:0.0,2529489809:0.0):0.01851,2562541729:0.05027)0.788:0.01524,((2643918806:0.0,2075|2075.peg.2082:0.0):0.02409,(2521857093:0.00371,(2644518656:0.0,2072|2072.peg.318:0.0):0.00129)1.000:0.04547)0.454:0.02078)1.000:0.17436)0.998:0.09323)0.326:0.02892)0.995:0.08379)0.947:0.07580)0.502:0.03042,2644935213:0.28800)0.585:0.04967,2640077836:0.14939)0.709:0.08442)1.000:0.17136,(2566681041:0.21459,((2566675395:0.00197,(2552866254:0.01413,(2533040816:0.0,2641387425:0.0):0.01716)0.854:0.00563)1.000:0.20634,((2566556686:0.00223,646307451:0.00580)0.851:0.00297,(2536354630:0.00716,2566691789:0.01085)0.617:0.00153)1.000:0.14111)1.000:0.12214)1.000:0.13450)0.746:0.06969)0.702:0.03054,(((2567642596:0.00536,(2552692729:0.00054,((2558871436:0.0,2533795810:0.0,2567766690:0.0,2567893434:0.0):0.00055,2573822586:0.00130)0.934:0.00500)0.629:0.00389)0.850:0.00345,((2567557501:0.0,645636418:0.0):0.00651,646310549:0.00258)0.873:0.00422)1.000:0.10881,(2547716691:0.01763,2558098231:0.00796)1.000:0.10319)0.999:0.06779)0.660:0.02304)1.000:0.11139)0.511:0.00159,(((2530855884:0.0,2531502523:0.0,2538407643:0.0,643440178:0.0,647115941:0.0):0.00055,((2536916085:0.0,2538389910:0.0,2549725886:0.0,2552498127:0.0,2552618941:0.0,2554509319:0.0,2554541595:0.0,2554553267:0.0,2554588619:0.0,643432778:0.0):0.00132,(2535452373:0.0,2572686522:0.0):0.00133)0.000:0.00055)0.883:0.00334,((2535921137:0.0,2538398283:0.0,2539636270:0.0,2549723959:0.0,2567495767:0.0,2567524413:0.0,2567589709:0.0,2567597051:0.0,2567698786:0.0,2570980666:0.0,2582023289:0.0):0.00055,((2552584710:0.0,2552635357:0.0,2554481899:0.0,2554585078:0.0,2570224551:0.0):0.00132,2567554028:0.00130)0.000:0.00055)0.944:0.00516)0.800:0.00192)0.778:0.00158)0.822:0.00250)0.000:0.00055);


# Gene tree of AT5G44990.2 and his homologues 

((2643894562:0.00568,2644476716:0.00389)1.000:0.43367,((((((2645574787:0.0,2056|2056.peg.334:0.0):0.08244,((2645586338:0.0,2645591702:0.0,2066|2066.peg.2553:0.0,2057|2057.peg.3257:0.0):0.01652,(2645511927:0.0,2060|2060.peg.3566:0.0):0.00332)0.941:0.04102)1.000:0.15460,(((2644652337:0.0,2076|2076.peg.2637:0.0,2064|2064.peg.2753:0.0):0.09022,((2644494327:0.0,2069|2069.peg.2740:0.0):0.09937,(((2644499733:0.0,2071|2071.peg.3059:0.0):0.05671,((2644483174:0.0,2644204684:0.0,1014|1014.peg.427:0.0,2070|2070.peg.3904:0.0,2063|2063.peg.5080:0.0,2077|2077.peg.3775:0.0):0.04210,1010|1010.peg.534:0.02203)0.952:0.02344)0.464:0.01371,(((2645594736:0.0,2645152712:0.0,2645600147:0.0,2058|2058.peg.1844:0.0,2061|2061.peg.882:0.0,2067|2067.peg.5745:0.0):0.00329,((1004|1004.peg.6029:0.0,1005|1005.peg.4009:0.0):0.00655,1006|1006.peg.663:0.00326)0.779:0.00323)0.998:0.04717,(1009|1009.peg.4251:0.02894,((1003|1003.peg.2538:0.0,1001|1001.peg.4010:0.0):0.06588,((1007|1007.peg.143:0.0,1008|1008.peg.3349:0.0,1013|1013.peg.3366:0.0):0.03627,(1002|1002.peg.2753:0.00332,(1012|1012.peg.1585:0.0,1024|1024.peg.836:0.0,1011|1011.peg.3239:0.0):0.00330)0.935:0.01810)0.997:0.05684)0.932:0.02687)0.937:0.02509)0.435:0.00958)0.951:0.03085)0.971:0.03948)0.884:0.02420,(((2644331135:0.0,2081|2081.peg.1430:0.0):0.00055,(2644148773:0.0,2644107029:0.0,2644543865:0.0,2092|2092.peg.4562:0.0,2086|2086.peg.4068:0.0,1021|1021.peg.5998:0.0,2080|2080.peg.4489:0.0,2088|2088.peg.3988:0.0,2082|2082.peg.4001:0.0):0.01351)0.998:0.09884,((2644675845:0.0,2091|2091.peg.4480:0.0):0.02846,((2644376584:0.0,2643804219:0.0,2083|2083.peg.1999:0.0,2087|2087.peg.1292:0.0):0.00055,(2644689852:0.0,2644449720:0.0,2089|2089.peg.3690:0.0,1023|1023.peg.1926:0.0,2085|2085.peg.2126:0.0,2084|2084.peg.2595:0.0,2090|2090.peg.1708:0.0,1022|1022.peg.4762:0.0):0.00335)0.931:0.02744)0.999:0.11117)0.398:0.02971)0.836:0.03916)0.730:0.02490,(((2644657075:0.0,2078|2078.peg.2274:0.0,2065|2065.peg.2299:0.0):0.05518,1000|1000.peg.4248:0.06541)1.000:0.13405,(2643811337:0.0,2073|2073.peg.1501:0.0):0.19523)0.575:0.02492)0.922:0.03379,(((2562544580:0.03793,((2521665915:0.0,2529489416:0.0):0.02552,(((2644521808:0.0,2072|2072.peg.3421:0.0):0.00660,2521856665:0.02000)0.998:0.03717,(2643920189:0.0,2075|2075.peg.3441:0.0):0.01828)0.757:0.00539)0.833:0.01217)0.999:0.08138,((2645272133:0.0,2052|2052.peg.806:0.0):0.08514,(((2644924070:0.0,2051|2051.peg.1684:0.0,2050|2050.peg.1955:0.0):0.02266,((2645471830:0.0,2059|2059.peg.1989:0.0):0.00055,(2643856594:0.0,2074|2074.peg.2986:0.0):0.01627)0.740:0.00375)0.999:0.07958,2645412291:0.08241)0.323:0.01829)0.720:0.03392)0.999:0.12220,((1020|1020.peg.1026:0.06944,(1019|1019.peg.1983:0.00941,1015|1015.peg.5324:0.00068)0.969:0.03417)0.992:0.06516,(1016|1016.peg.444:0.09443,((((2230703469:0.0,2517742491:0.0):0.00772,2510432071:0.00891)1.000:0.07240,(((2644191843:0.0,1018|1018.peg.4478:0.0,2062|2062.peg.1454:0.0):0.01898,1017|1017.peg.1500:0.02188)0.999:0.06869,(2518208582:0.06583,(2644007061:0.0,2079|2079.peg.4756:0.0):0.06824)0.457:0.02700)0.769:0.02429)0.645:0.00894,(2644242542:0.0,2068|2068.peg.5220:0.0):0.07834)0.956:0.03215)0.394:0.02600)0.951:0.03775)0.913:0.03671)0.873:0.02949,(2643475319:0.12802,((2645438015:0.0,2053|2053.peg.4483:0.0):0.03124,(2645405178:0.0,2054|2054.peg.1902:0.0):0.01097)0.998:0.08999)0.946:0.05190)0.986:0.09319,((((2644732405:0.0,2001|2001.peg.4829:0.0):0.25552,(2645042421:0.07880,2645457724:0.12772)0.999:0.21382)0.766:0.07400,(((((((2563431144:0.23188,2595088250:0.29920)1.000:0.66016,((((2563397121:0.00327,2639099283:0.00055)0.994:0.07575,((2644460652:0.0,2643761921:0.0):0.07830,2644402354:0.10442)0.205:0.03724)0.930:0.04988,(2563434102:0.11073,2521767846:0.11450)0.272:0.03740)0.983:0.14093,(((2644876712:0.01056,2644764633:0.02167)0.771:0.00477,(2645129505:0.00931,(2645498016:0.00055,2645282854:0.00308)1.000:0.06348)0.057:0.00701)0.998:0.11714,(((((2644537012:0.13294,2643960445:0.21628)0.958:0.10751,2644456477:0.13570)0.833:0.04408,2645723075:0.11888)1.000:0.10040,(2521701420:0.33220,(2595523642:0.13536,((2645695200:0.00621,2563408056:0.00055)1.000:0.19891,(2520484044:0.00314,2521712981:0.00055)1.000:0.15944)0.716:0.04931)0.691:0.02973)0.944:0.04697)0.872:0.03286,(2644938563:0.12836,(((2595084087:0.00289,2522440403:0.00055)0.968:0.04054,(2645449863:0.00292,((2520619456:0.0,2517832459:0.0):0.00055,2643518631:0.00584)0.000:0.00055)0.918:0.02665)0.985:0.05786,((2518164437:0.07820,2517827367:0.05546)0.869:0.03641,(2563411659:0.09100,(2644928821:0.04372,((2557410713:0.0,2643626942:0.0):0.00501,2517822612:0.00122)0.998:0.07092)0.927:0.02782)0.863:0.03355)0.784:0.01444)0.980:0.06498)0.919:0.04528)0.890:0.05943)0.997:0.21850)0.968:0.22550)1.000:0.52453,(((XP_024386358.1:0.0,XP_024386357.1:0.0,XP_024386356.1:0.0,XP_024386355.1:0.0,XP_024386354.1:0.0,XP_024386353.1:0.0,XP_024386352.1:0.0):0.47500,(((KAF2947604.1:0.0,XP_015625814.1:0.0,EAZ25061.1:0.0,BAF10410.1:0.0):0.00055,(KAB8089477.1:0.0,EAY87996.1:0.0):0.00718)1.000:0.67535,((RID60631.1:0.0,XP_009101746.1:0.0):0.28844,((((CAA2998117.1:0.05735,(CAA2998116.1:0.0,XP_022874549.1:0.0):0.00053)1.000:0.26458,(XP_010684889.1:0.31581,(PHT46554.1:0.07033,XP_004242372.1:0.05361)1.000:0.24598)0.442:0.04548)0.688:0.05797,(XP_030498183.1:0.00355,XP_030496114.1:0.00923)1.000:0.29015)0.050:0.05258,XP_003537099.2:0.22455)0.929:0.08866)0.887:0.09394)0.913:0.15385)0.898:0.43579,(NP_871705.3:2.87230,(XP_010685941.1:0.42104,(EEE58820.1:0.34413,(XP_030479818.1:0.00053,XP_030479817.1:0.00055)1.000:0.31276)0.826:0.17536)0.804:0.81519)0.999:2.28288)0.863:0.33460)0.821:0.10931,(((KAF8830528.1:0.45046,(((AUB28190.1:0.0,XP_012052487.1:0.0):0.02823,(XP_024513730.1:0.0,XP_772747.1:0.0):0.00920)0.999:0.18481,((AUB28186.1:0.0,XP_012052829.1:0.0):0.05675,(XP_567703.1:0.0,XP_772751.1:0.0):0.01315)1.000:0.24992)0.998:0.22166)0.853:0.04565,(((XP_003653420.1:0.25212,((BCS01904.1:0.0,BCS13603.1:0.0):0.20827,(XP_024552046.1:0.25202,((SMQ53986.1:0.00308,SMR58423.1:0.00307)0.902:0.00054,(XP_003849756.1:0.00055,(SMR61404.1:0.00055,SMY27624.1:0.00310)0.897:0.00621)0.750:0.00583)1.000:0.33591)0.981:0.10145)0.970:0.08831)0.997:0.22280,(NP_588171.1:0.42630,(NP_011670.3:0.76597,(NP_013002.3:0.21539,NP_013977.1:0.43437)0.566:0.09526)1.000:0.41723)0.924:0.14509)0.500:0.05361,((BCS02468.1:0.0,BCS14142.1:0.0):0.72419,((SMR50460.1:0.00054,(SMY23155.1:0.01842,(SMQ49463.1:0.00305,(SMR49287.1:0.0,XP_003854138.1:0.0):0.00055)0.000:0.00054)0.859:0.00892)0.999:0.38609,((BCS00585.1:0.0,BCS12352.1:0.0):0.39736,(XP_024551054.1:0.0,XP_024551055.1:0.0):0.40905)0.781:0.11541)0.999:0.44500)0.966:0.22376)0.897:0.08225)0.999:0.31955,((XP_641896.1:0.01855,XP_641897.1:0.08029)1.000:1.40492,((XP_024394265.1:0.24863,(((((XP_010687744.1:0.00055,XP_010687743.1:0.00054)1.000:0.26029,((((KAG5411211.1:0.0,XP_009123617.1:0.0,XP_009123616.1:0.0,XP_009123615.1:0.0):0.01289,RID75782.1:0.00701)1.000:0.17928,(AT5G44990.2:0.07695,(KAG5395238.1:0.01312,(RID60557.1:0.00672,XP_009101628.1:0.00319)0.675:0.00364)0.999:0.12522)1.000:0.17909)0.390:0.02869,(XP_009137022.1:0.11420,(KAG5406789.1:0.00055,XP_009137021.1:0.00055)0.999:0.00054)0.998:0.09024)0.937:0.05098)0.225:0.03003,(XP_030481158.1:0.12698,(PHT55329.1:0.03825,(XP_010317023.1:0.02942,(XP_010317022.1:0.00487,XP_004233235.1:0.00055)0.440:0.00166)0.997:0.06697)0.991:0.09018)0.950:0.06606)0.780:0.04991,((XP_003529431.1:0.0,XP_006583927.1:0.0,XP_006583928.1:0.0,XP_006583929.1:0.0,XP_006583930.1:0.0):0.02360,(XP_006605383.1:0.00078,((NP_001240954.1:0.0,XP_006605385.1:0.0):0.00055,XP_006605384.1:0.00704)0.131:0.00511)0.921:0.02829)0.998:0.14467)0.345:0.05953,(((XP_015625471.1:0.0,XP_015625470.1:0.0,EEE56850.1:0.0):0.00055,EEC73026.1:0.00539)0.986:0.06471,(KAF2944455.1:0.00055,XP_015625469.1:0.02965)0.204:0.00376)1.000:0.20387)0.990:0.16037)1.000:0.32161,(XP_629778.1:0.84677,XP_637828.1:0.25624)0.996:0.34143)0.140:0.06287)0.807:0.09626)0.967:0.21279)0.946:0.15010,(((2643495499:0.00317,(2640051904:0.00981,2563854524:0.01316)0.629:0.00333)0.999:0.24441,((2645576430:0.0,2056|2056.peg.1957:0.0):0.21002,((((2645596242:0.0,2645599670:0.0,2645152361:0.0,2058|2058.peg.3337:0.0,2061|2061.peg.412:0.0,2067|2067.peg.5395:0.0):0.00974,((1005|1005.peg.2561:0.0,1004|1004.peg.1341:0.0):0.00274,1006|1006.peg.3174:0.03041)0.963:0.02374)0.999:0.07167,(((1003|1003.peg.95:0.0,1001|1001.peg.5008:0.0):0.10347,((1008|1008.peg.1835:0.0,1007|1007.peg.2886:0.0,1013|1013.peg.3564:0.0):0.04232,(1002|1002.peg.2109:0.02358,(1012|1012.peg.4271:0.00055,(1011|1011.peg.1731:0.0,1024|1024.peg.3657:0.0):0.02580)0.871:0.01207)0.417:0.00569)0.676:0.02828)0.945:0.03575,(1009|1009.peg.3266:0.05702,((2644502461:0.0,2071|2071.peg.5751:0.0):0.07955,((2644202343:0.0,2644479425:0.0,1014|1014.peg.1454:0.0,2063|2063.peg.2764:0.0,2077|2077.peg.193:0.0,2070|2070.peg.191:0.0):0.05969,1010|1010.peg.360:0.02671)0.879:0.01610)0.844:0.01837)0.039:0.02057)0.930:0.02543)0.737:0.04092,((2644649920:0.0,2076|2076.peg.249:0.0,2064|2064.peg.248:0.0):0.13716,((2644109046:0.0,2644329959:0.0,2644151567:0.0,2644546633:0.0,2086|2086.peg.6792:0.0,2082|2082.peg.5703:0.0,2092|2092.peg.5607:0.0,2081|2081.peg.274:0.0,2080|2080.peg.7256:0.0,1021|1021.peg.6833:0.0,2088|2088.peg.5973:0.0):0.09126,((2644675704:0.0,2091|2091.peg.4341:0.0):0.04921,((2643807254:0.0,2644380636:0.0,2083|2083.peg.6001:0.0,2087|2087.peg.4296:0.0):0.00298,(2644689495:0.0,2644454158:0.0,2084|2084.peg.6521:0.0,2089|2089.peg.3338:0.0,1023|1023.peg.6108:0.0,2090|2090.peg.6132:0.0,1022|1022.peg.5389:0.0,2085|2085.peg.6518:0.0):0.00692)0.993:0.05183)0.959:0.05327)0.999:0.12073)0.768:0.03185)0.894:0.06572)0.911:0.06672)1.000:0.42217,((2645049894:0.25072,((2644914890:0.0,2005|2005.peg.520:0.0):0.00289,(2645140397:0.00267,2008|2008.peg.1213:0.00063)0.881:0.01155)1.000:0.17626)0.792:0.05118,((2518208170:0.12859,(((2643772549:0.0,2015|2015.peg.2655:0.0):0.04863,(2643837085:0.0,2016|2016.peg.555:0.0):0.04660)0.999:0.14231,(1016|1016.peg.3831:0.09779,(((1019|1019.peg.4977:0.0,1015|1015.peg.4052:0.0):0.03438,1020|1020.peg.3383:0.04457)0.996:0.06714,((2644002665:0.00323,2079|2079.peg.411:0.00055)0.992:0.06654,(2230705038:0.01514,(2510428794:0.01429,2517744446:0.01431)0.734:0.00248)0.977:0.05097)0.996:0.07528)0.935:0.03700)1.000:0.14663)0.957:0.05831)0.629:0.04119,((2643921894:0.0,2075|2075.peg.5124:0.0):0.04234,((2521858695:0.01363,(2644519859:0.0,2072|2072.peg.1498:0.0):0.00331)0.986:0.04545,(2529491704:0.0,2521667641:0.0):0.02742)0.599:0.01310)0.997:0.11343)0.857:0.07254)1.000:0.33777)0.961:0.10576)0.861:0.05407,(((2644796896:0.18635,((2644830064:0.01758,2645121766:0.01739)1.000:0.14428,((2644857479:0.04158,(2644819599:0.02521,2644769139:0.00053)0.989:0.04339)0.857:0.02925,(2644776370:0.05637,((2644920002:0.00054,(2644823113:0.01601,2644812347:0.02656)0.377:0.00867)0.802:0.00669,2644911006:0.00373)0.976:0.03958)0.956:0.04233)0.963:0.05971)0.865:0.05998)0.998:0.19789,(2645175300:0.18572,(2645124504:0.22173,((2644805744:0.03847,(2644828558:0.01018,2644850714:0.00683)0.955:0.03063)1.000:0.22684,(2645155175:0.10479,2645520527:0.14323)0.703:0.04663)0.148:0.04517)0.742:0.08671)0.993:0.18245)0.995:0.20116,((2645313326:0.0,2644999160:0.0,2025|2025.peg.2833:0.0,2032|2032.peg.3195:0.0):0.34924,(2520561154:0.01337,2640048562:0.00470)1.000:0.35944)0.946:0.10356)0.907:0.08491)0.902:0.09260,(((2645616237:0.12019,2645138154:0.18067)0.847:0.05624,(2645049049:0.21945,2645645798:0.21718)0.958:0.07691)0.977:0.11380,(2593310318:0.08623,(((((2645337731:0.0,2034|2034.peg.3293:0.0):0.00337,(2645033839:0.0,2040|2040.peg.1166:0.0):0.00054)0.950:0.03213,((2645023266:0.0,2031|2031.peg.3973:0.0):0.04353,((2645390953:0.0,2036|2036.peg.676:0.0):0.03435,((2645322450:0.0,2038|2038.peg.846:0.0):0.00338,(((2645269461:0.0,2021|2021.peg.2834:0.0):0.00055,(2645636175:0.0,2045|2045.peg.2580:0.0):0.00335)0.854:0.00338,((2645677038:0.0,2049|2049.peg.1753:0.0):0.00055,(2645188888:0.0,2028|2028.peg.2946:0.0):0.00336)0.000:0.00054)0.893:0.00674)0.929:0.01573)0.567:0.00760)0.663:0.02537)0.996:0.05631,(((2645642336:0.0,2048|2048.peg.3945:0.0):0.00334,((2645106317:0.0,2044|2044.peg.3996:0.0):0.00673,(2645321217:0.0,2037|2037.peg.3723:0.0):0.00334)0.000:0.00053)1.000:0.09976,((2645288536:0.0,2645168516:0.0,2020|2020.peg.238:0.0,2029|2029.peg.3909:0.0):0.05296,((2645312805:0.0,2032|2032.peg.2683:0.0):0.00320,((2645301931:0.0,2024|2024.peg.2576:0.0):0.00345,(2645160383:0.0,2019|2019.peg.223:0.0):0.00691)0.781:0.00369)1.000:0.08120)0.991:0.06649)0.809:0.02267)0.961:0.03787,((2593305845:0.05708,((2608532613:0.0,2593334737:0.0):0.06922,((2608523455:0.0,2576796206:0.0,2643609274:0.0):0.03720,((2645565637:0.0,2043|2043.peg.2169:0.0):0.00339,((((2608538807:0.0,2593298574:0.0):0.00338,2639072220:0.00055)0.327:0.00055,2521716749:0.00340)0.000:0.00055,(2593317073:0.00339,2593330028:0.00338)0.000:0.00055)0.000:0.00055)0.969:0.02296)0.639:0.00988)0.890:0.03698)0.941:0.04941,((2645614764:0.0,2047|2047.peg.5033:0.0):0.07017,((2645381403:0.0,2042|2042.peg.55:0.0):0.02779,((2645290690:0.0,2645377081:0.0,2035|2035.peg.4715:0.0,2023|2023.peg.1062:0.0):0.01047,((2645371102:0.0,2041|2041.peg.3940:0.0):0.00697,((2645279078:0.0,2022|2022.peg.2879:0.0):0.00054,2033|2033.peg.2936:0.01675)0.563:0.00672)0.738:0.00291)0.836:0.01429)1.000:0.12791)0.998:0.12153)0.861:0.04162)0.974:0.07346)0.999:0.16680)0.690:0.06358)0.661:0.04274)0.977:0.10022,((2643568155:0.14609,((2643497392:0.01122,(2640054777:0.00658,2563857947:0.00327)0.858:0.00857)0.999:0.16465,(((2644130928:0.09904,((2643773822:0.0,2015|2015.peg.3917:0.0):0.03930,(2643839164:0.0,2016|2016.peg.2604:0.0):0.06406)0.985:0.05941)0.916:0.03564,((2643985481:0.0,2644158379:0.0,2012|2012.peg.6257:0.0,2017|2017.peg.1974:0.0):0.07974,2018|2018.peg.6175:0.04551)0.948:0.04032)0.642:0.02553,(2643776465:0.0,2013|2013.peg.2005:0.0,2014|2014.peg.2007:0.0):0.08466)0.998:0.11978)0.447:0.06591)0.985:0.10168,(((((2639086481:0.03938,(2644282534:0.02909,2510290664:0.02076)0.809:0.02504)0.998:0.10535,((2645631977:0.08868,((2644188505:0.04704,(2643953827:0.05597,(2644883837:0.05450,2643843572:0.02359)0.971:0.03668)0.939:0.02479)0.190:0.01823,((2643482589:0.0,2521868536:0.0):0.00054,(2520476719:0.00354,(2521813191:0.00328,2556982260:0.00055)0.804:0.00329)0.812:0.00329)0.924:0.01716)0.966:0.04363)0.193:0.03145,(2643588117:0.11653,(2644787379:0.02849,(2643871227:0.04202,2644620480:0.03948)0.783:0.02547)0.993:0.07348)0.951:0.04320)0.072:0.02729)0.891:0.05242,((2645038002:0.19979,2644903409:0.23382)0.065:0.03574,2645417984:0.15253)0.804:0.04519)0.525:0.03327,2644973405:0.13313)1.000:0.27602,(2643757315:0.31650,(((2643910448:0.00350,2010|2010.peg.1055:0.00055)0.848:0.01642,(2644411637:0.00346,2009|2009.peg.1421:0.00055)0.990:0.06609)0.984:0.11728,((2643964592:0.0,2011|2011.peg.1826:0.0):0.04184,((2644918177:0.0,2005|2005.peg.3754:0.0):0.01497,(2645142223:0.0,2008|2008.peg.3017:0.0):0.00673)0.944:0.03868)0.855:0.07200)1.000:0.24944)0.237:0.03502)0.922:0.06402)0.868:0.07917)0.187:0.02265);


# Gene tree of AT5G45020.2 and his homologues 

((2644476716:0.00404,2643894562:0.00585)1.000:0.44130,((((((2645574787:0.0,2056|2056.peg.334:0.0):0.08405,((2645586338:0.0,2645591702:0.0,2066|2066.peg.2553:0.0,2057|2057.peg.3257:0.0):0.01703,(2645511927:0.0,2060|2060.peg.3566:0.0):0.00342)0.965:0.04224)1.000:0.15758,(((2644652337:0.0,2076|2076.peg.2637:0.0,2064|2064.peg.2753:0.0):0.09273,((2644494327:0.0,2069|2069.peg.2740:0.0):0.10244,(((2644499733:0.0,2071|2071.peg.3059:0.0):0.05867,((2644483174:0.0,2644204684:0.0,2070|2070.peg.3904:0.0,2077|2077.peg.3775:0.0,2063|2063.peg.5080:0.0,1014|1014.peg.427:0.0):0.04318,1010|1010.peg.534:0.02270)0.939:0.02386)0.446:0.01392,(((2645594736:0.0,2645600147:0.0,2645152712:0.0,2058|2058.peg.1844:0.0,2067|2067.peg.5745:0.0,2061|2061.peg.882:0.0):0.00336,(1006|1006.peg.663:0.00333,(1005|1005.peg.4009:0.0,1004|1004.peg.6029:0.0):0.00673)0.795:0.00333)0.999:0.04857,(1009|1009.peg.4251:0.02974,((1001|1001.peg.4010:0.0,1003|1003.peg.2538:0.0):0.06778,((1013|1013.peg.3366:0.0,1007|1007.peg.143:0.0,1008|1008.peg.3349:0.0):0.03759,(1002|1002.peg.2753:0.00343,(1011|1011.peg.3239:0.0,1012|1012.peg.1585:0.0,1024|1024.peg.836:0.0):0.00339)0.930:0.01854)0.990:0.05864)0.944:0.02813)0.943:0.02573)0.644:0.01020)0.957:0.03149)0.973:0.04050)0.870:0.02596,(((2644107029:0.0,2644543865:0.0,2644148773:0.0,1021|1021.peg.5998:0.0,2088|2088.peg.3988:0.0,2080|2080.peg.4489:0.0,2092|2092.peg.4562:0.0,2082|2082.peg.4001:0.0,2086|2086.peg.4068:0.0):0.01390,(2644331135:0.0,2081|2081.peg.1430:0.0):0.00055)0.998:0.10220,((2644675845:0.0,2091|2091.peg.4480:0.0):0.02923,((2643804219:0.0,2644376584:0.0,2083|2083.peg.1999:0.0,2087|2087.peg.1292:0.0):0.00055,(2644689852:0.0,2644449720:0.0,2085|2085.peg.2126:0.0,2084|2084.peg.2595:0.0,1023|1023.peg.1926:0.0,2089|2089.peg.3690:0.0,2090|2090.peg.1708:0.0,1022|1022.peg.4762:0.0):0.00342)0.953:0.02830)1.000:0.11387)0.357:0.02951)0.836:0.04025)0.693:0.02631,(((2644657075:0.0,2078|2078.peg.2274:0.0,2065|2065.peg.2299:0.0):0.05772,1000|1000.peg.4248:0.06636)1.000:0.13696,(2643811337:0.0,2073|2073.peg.1501:0.0):0.20193)0.495:0.02605)0.923:0.03418,(((2562544580:0.03920,((2529489416:0.0,2521665915:0.0):0.02629,((2521856665:0.02063,(2644521808:0.0,2072|2072.peg.3421:0.0):0.00678)0.996:0.03832,(2643920189:0.0,2075|2075.peg.3441:0.0):0.01882)0.762:0.00556)0.843:0.01242)0.998:0.08347,((2645272133:0.0,2052|2052.peg.806:0.0):0.08716,(((2644924070:0.0,2050|2050.peg.1955:0.0,2051|2051.peg.1684:0.0):0.02338,((2645471830:0.0,2059|2059.peg.1989:0.0):0.00055,(2643856594:0.0,2074|2074.peg.2986:0.0):0.01678)0.762:0.00386)0.998:0.08153,2645412291:0.08446)0.362:0.01917)0.801:0.03534)1.000:0.12510,((1020|1020.peg.1026:0.07268,(1015|1015.peg.5324:0.00163,1019|1019.peg.1983:0.00873)0.961:0.03471)0.997:0.06749,(1016|1016.peg.444:0.09721,(((2510432071:0.00920,(2517742491:0.0,2230703469:0.0):0.00789)0.998:0.07488,(((2644191843:0.0,2062|2062.peg.1454:0.0,1018|1018.peg.4478:0.0):0.01951,1017|1017.peg.1500:0.02249)0.997:0.07068,((2644007061:0.0,2079|2079.peg.4756:0.0):0.07010,2518208582:0.06722)0.596:0.02812)0.708:0.02481)0.690:0.00925,(2644242542:0.0,2068|2068.peg.5220:0.0):0.08081)0.956:0.03291)0.410:0.02653)0.939:0.03853)0.914:0.03881)0.820:0.03040,(2643475319:0.13332,((2645438015:0.0,2053|2053.peg.4483:0.0):0.03234,(2645405178:0.0,2054|2054.peg.1902:0.0):0.01129)0.997:0.09156)0.958:0.05346)0.989:0.09586,((((2644732405:0.0,2001|2001.peg.4829:0.0):0.26445,(2645457724:0.13413,2645042421:0.07769)1.000:0.22134)0.772:0.08268,(((((((XP_024386358.1:0.0,XP_024386357.1:0.0,XP_024386356.1:0.0,XP_024386355.1:0.0,XP_024386354.1:0.0,XP_024386353.1:0.0,XP_024386352.1:0.0):0.40485,(((KAF2947604.1:0.0,XP_015625814.1:0.0,EAZ25061.1:0.0,BAF10410.1:0.0):0.00054,(KAB8089477.1:0.0,EAY87996.1:0.0):0.00719)1.000:0.67385,((RID60631.1:0.0,XP_009101746.1:0.0):0.28976,((XP_003537099.2:0.22945,(XP_030498183.1:0.00513,XP_030496114.1:0.00768)1.000:0.29123)0.078:0.06462,(((CAA2998116.1:0.0,XP_022874549.1:0.0):0.00053,CAA2998117.1:0.05826)1.000:0.26945,(XP_010684889.1:0.32885,(XP_004242372.1:0.05327,PHT46554.1:0.07474)1.000:0.24344)0.418:0.04511)0.234:0.05132)0.943:0.10147)0.897:0.10442)0.971:0.22825)1.000:0.63781,(2563431144:0.80300,(((2644402354:0.08783,((2643761921:0.0,2644460652:0.0):0.08265,(2639099283:0.00055,2563397121:0.00327)0.999:0.08713)0.597:0.03611)0.814:0.03406,(2524897999:0.11927,(2563434102:0.12633,((2521690158:0.03419,2521767846:0.05222)0.954:0.04642,(2644627789:0.10079,(2521678297:0.00400,2644440634:0.03401)0.994:0.06182)0.984:0.04458)0.895:0.02796)0.712:0.03886)0.913:0.03609)0.992:0.17891,((2522506151:0.01082,2644608425:0.01821)1.000:0.21881,(((((2645692423:0.01389,(2563408056:0.00283,2645695200:0.00338)0.982:0.04175)0.999:0.09657,(2645365429:0.01326,(2645379908:0.00318,2645389650:0.00625)0.973:0.03897)1.000:0.15800)0.827:0.04375,(2521701420:0.31965,2644516221:0.19173)0.943:0.06981)0.840:0.03140,(((2595300208:0.0,2643545371:0.0):0.15335,(2563420872:0.02916,2643525130:0.02059)1.000:0.08025)0.111:0.02886,((2521712981:0.00055,2520484044:0.00316)1.000:0.11646,(2645699394:0.03203,2645685848:0.04797)0.990:0.06509)0.996:0.08894)0.890:0.03619)0.847:0.04058,(((((2645723075:0.02808,2645726024:0.04052)0.999:0.13126,((2645145063:0.13594,((2644322357:0.20939,(2645411337:0.0,2645333489:0.0):0.13610)0.913:0.06187,(2644537012:0.18225,((2583212170:0.12800,(2643960445:0.12501,2644036158:0.08744)0.351:0.04630)0.973:0.07677,((2643826822:0.01682,2644534171:0.00055)0.992:0.08825,2644228176:0.21969)0.968:0.08470)0.868:0.04216)0.342:0.02970)0.690:0.03013)0.976:0.08565,((2645018073:0.00083,(2645356212:0.00307,2645158921:0.00307)0.441:0.00535)1.000:0.17932,2644456477:0.13981)0.089:0.07388)0.372:0.02537)0.987:0.10115,((2644182678:0.08168,(2645461066:0.25428,(2645395935:0.15993,(((2644764633:0.02173,2644876712:0.01046)0.862:0.00869,(2645129505:0.00957,2645536015:0.02851)0.781:0.00332)0.488:0.00580,((2645498016:0.00055,2645282854:0.00311)0.997:0.04506,2645483429:0.06335)0.657:0.01446)0.963:0.05046)0.546:0.04974)0.831:0.04907)0.994:0.10232,(2644938563:0.15221,(((2523577123:0.00577,(2522440403:0.00055,2595084087:0.00289)0.000:0.00054)0.978:0.03833,(2643518631:0.00583,(2645449863:0.00291,(2517832459:0.0,2520619456:0.0):0.00055)0.000:0.00055)0.950:0.03086)0.985:0.04755,((2645052169:0.10299,(2517827367:0.05677,2518164437:0.07420)0.886:0.02930)0.862:0.02701,((2645503360:0.03152,2563411659:0.01291)0.999:0.09094,(2644928821:0.04484,(2520530141:0.01534,((2557410713:0.0,2643626942:0.0):0.00294,2517822612:0.00295)0.880:0.01154)0.997:0.06164)0.371:0.01899)0.936:0.03656)0.870:0.01759)0.943:0.04151)0.904:0.04938)0.956:0.06432)0.493:0.04890,(2644631188:0.23094,(2643850497:0.0,2644134254:0.0):0.16955)0.680:0.08084)0.763:0.04984,(2639990978:0.07830,(2644637217:0.06052,((2579843175:0.03227,(2639092132:0.00320,2521702630:0.00321)0.879:0.01342)1.000:0.07210,((2643594092:0.0,2642657497:0.0):0.09131,2595523642:0.08288)0.508:0.01619)0.899:0.02056)0.358:0.01787)0.970:0.06797)0.829:0.05499)0.799:0.05555)0.991:0.19497)0.987:0.25190)1.000:0.50683)0.467:0.08664,((((XP_629778.1:0.94660,XP_637828.1:0.29713)0.990:0.31678,(XP_024394265.1:0.26320,((((XP_003529431.1:0.0,XP_006583927.1:0.0,XP_006583928.1:0.0,XP_006583929.1:0.0,XP_006583930.1:0.0):0.02377,(XP_006605383.1:0.00054,((NP_001240954.1:0.0,XP_006605385.1:0.0):0.00055,XP_006605384.1:0.00165)0.660:0.01110)0.930:0.02929)0.999:0.13939,((XP_030481158.1:0.12039,(PHT55329.1:0.03925,(XP_010317023.1:0.02861,(XP_010317022.1:0.00675,XP_004233235.1:0.00055)0.441:0.00191)0.995:0.07087)0.997:0.09765)0.948:0.06114,(((XP_009137022.1:0.08615,(KAG5406789.1:0.00055,XP_009137021.1:0.00055)0.999:0.00055)0.995:0.09647,((KAG5395238.1:0.01147,(RID60557.1:0.00673,XP_009101628.1:0.00338)0.781:0.00555)1.000:0.27654,(AT5G45020.2:0.01835,((KAG5411211.1:0.0,XP_009123617.1:0.0,XP_009123616.1:0.0,XP_009123615.1:0.0):0.01622,RID75782.1:0.00389)0.999:0.09147)0.997:0.10110)0.784:0.03165)0.928:0.05732,(XP_010687744.1:0.00055,XP_010687743.1:0.00053)1.000:0.25335)0.523:0.03346)0.692:0.05618)0.791:0.06929,(((XP_015625471.1:0.0,XP_015625470.1:0.0,EEE56850.1:0.0):0.00055,EEC73026.1:0.00562)0.969:0.05441,(KAF2944455.1:0.00055,XP_015625469.1:0.04330)0.088:0.00367)1.000:0.21140)0.986:0.16102)0.999:0.32435)0.084:0.04706,(XP_641896.1:0.02223,XP_641897.1:0.07761)1.000:1.42938)0.858:0.11611,((KAF8830528.1:0.44293,(((AUB28190.1:0.0,XP_012052487.1:0.0):0.02806,(XP_024513730.1:0.0,XP_772747.1:0.0):0.00975)0.995:0.18653,((AUB28186.1:0.0,XP_012052829.1:0.0):0.05732,(XP_567703.1:0.0,XP_772751.1:0.0):0.01349)1.000:0.25454)0.999:0.23685)0.832:0.04007,(((XP_003653420.1:0.26780,((XP_024552046.1:0.24679,((SMQ53986.1:0.00315,SMR58423.1:0.00307)0.934:0.00054,(XP_003849756.1:0.00054,(SMR61404.1:0.00054,SMY27624.1:0.00311)0.900:0.00621)0.453:0.00582)1.000:0.34364)0.959:0.09697,(BCS01904.1:0.0,BCS13603.1:0.0):0.22122)0.916:0.07776)0.999:0.23364,((NP_011670.3:0.80047,(NP_013977.1:0.44662,NP_013002.3:0.22464)0.366:0.09054)1.000:0.48239,NP_588171.1:0.41789)0.936:0.13080)0.848:0.06244,(((SMY23155.1:0.01776,((SMR49287.1:0.0,XP_003854138.1:0.0):0.00055,(SMQ49463.1:0.00319,SMR50460.1:0.00978)0.000:0.00053)0.999:0.00136)1.000:0.40416,((BCS00585.1:0.0,BCS12352.1:0.0):0.41803,(XP_024551054.1:0.0,XP_024551055.1:0.0):0.41204)0.521:0.12119)1.000:0.54420,((BCS02468.1:0.0,BCS14142.1:0.0):0.62659,(NP_871705.3:2.84657,(XP_010685941.1:0.36702,(EEE58820.1:0.35856,(XP_030479818.1:0.00055,XP_030479817.1:0.00055)1.000:0.32201)0.911:0.23863)0.905:0.70601)0.999:1.97869)0.816:0.23531)0.244:0.09370)0.935:0.08540)1.000:0.32756)0.961:0.16944)0.970:0.18817,(((2643495499:0.00324,(2563854524:0.01355,2640051904:0.01010)0.667:0.00350)0.998:0.24860,((2645576430:0.0,2056|2056.peg.1957:0.0):0.21828,((((2645596242:0.0,2645599670:0.0,2645152361:0.0,2058|2058.peg.3337:0.0,2061|2061.peg.412:0.0,2067|2067.peg.5395:0.0):0.01262,(1006|1006.peg.3174:0.03116,(1004|1004.peg.1341:0.0,1005|1005.peg.2561:0.0):0.00277)0.958:0.02163)1.000:0.07675,(((2644502461:0.0,2071|2071.peg.5751:0.0):0.08444,((2644202343:0.0,2644479425:0.0,2070|2070.peg.191:0.0,2063|2063.peg.2764:0.0,1014|1014.peg.1454:0.0,2077|2077.peg.193:0.0):0.05785,1010|1010.peg.360:0.03038)0.791:0.01452)0.775:0.01491,(1009|1009.peg.3266:0.05535,((1001|1001.peg.5008:0.0,1003|1003.peg.95:0.0):0.10532,((1007|1007.peg.2886:0.0,1013|1013.peg.3564:0.0,1008|1008.peg.1835:0.0):0.04322,(1002|1002.peg.2109:0.02420,((1024|1024.peg.3657:0.0,1011|1011.peg.1731:0.0):0.02649,1012|1012.peg.4271:0.00055)0.860:0.01242)0.463:0.00602)0.761:0.03274)0.951:0.03552)0.107:0.01944)0.946:0.03471)0.528:0.03808,((2644649920:0.0,2064|2064.peg.248:0.0,2076|2076.peg.249:0.0):0.13961,((2644109046:0.0,2644151567:0.0,2644546633:0.0,2644329959:0.0,1021|1021.peg.6833:0.0,2088|2088.peg.5973:0.0,2081|2081.peg.274:0.0,2080|2080.peg.7256:0.0,2082|2082.peg.5703:0.0,2086|2086.peg.6792:0.0,2092|2092.peg.5607:0.0):0.09565,((2644675704:0.0,2091|2091.peg.4341:0.0):0.05116,((2643807254:0.0,2644380636:0.0,2083|2083.peg.6001:0.0,2087|2087.peg.4296:0.0):0.00302,(2644454158:0.0,2644689495:0.0,2085|2085.peg.6518:0.0,1023|1023.peg.6108:0.0,2090|2090.peg.6132:0.0,2089|2089.peg.3338:0.0,2084|2084.peg.6521:0.0,1022|1022.peg.5389:0.0):0.00725)0.985:0.05253)0.966:0.05338)1.000:0.12257)0.793:0.03320)0.875:0.06530)0.908:0.06790)1.000:0.44570,((2645049894:0.25523,((2644914890:0.0,2005|2005.peg.520:0.0):0.00297,(2645140397:0.00083,2008|2008.peg.1213:0.00258)0.889:0.01190)1.000:0.18194)0.719:0.04684,((2518208170:0.13425,(((2643837085:0.0,2016|2016.peg.555:0.0):0.04763,(2643772549:0.0,2015|2015.peg.2655:0.0):0.05030)0.999:0.14764,(1016|1016.peg.3831:0.10024,((1020|1020.peg.3383:0.04610,(1015|1015.peg.4052:0.0,1019|1019.peg.4977:0.0):0.03550)0.988:0.06962,((2644002665:0.00333,2079|2079.peg.411:0.00055)0.993:0.06865,(2230705038:0.01564,(2517744446:0.01477,2510428794:0.01479)0.709:0.00259)0.964:0.05279)0.993:0.07759)0.940:0.03877)1.000:0.15036)0.945:0.05707)0.579:0.04170,((2643921894:0.0,2075|2075.peg.5124:0.0):0.04551,(((2644519859:0.0,2072|2072.peg.1498:0.0):0.00340,2521858695:0.01397)0.985:0.04533,(2529491704:0.0,2521667641:0.0):0.02825)0.431:0.01289)0.995:0.11899)0.857:0.07891)1.000:0.34301)0.972:0.11244)0.860:0.05117,(((2644796896:0.18954,((2645121766:0.01727,2644830064:0.01878)1.000:0.14559,((2644857479:0.04335,(2644769139:0.00053,2644819599:0.02587)0.982:0.04416)0.809:0.02880,(2644776370:0.05745,((2644920002:0.00053,(2644823113:0.01646,2644812347:0.02729)0.386:0.00894)0.778:0.00692,2644911006:0.00383)0.974:0.04109)0.962:0.04473)0.960:0.06238)0.915:0.06419)0.998:0.20605,(2645175300:0.19160,(2645124504:0.22619,((2644805744:0.04271,(2644850714:0.00718,2644828558:0.01024)0.921:0.02788)1.000:0.24827,(2645520527:0.14216,2645155175:0.11137)0.632:0.03996)0.232:0.04642)0.790:0.08990)0.988:0.19018)0.993:0.21210,((2645313326:0.0,2644999160:0.0,2025|2025.peg.2833:0.0,2032|2032.peg.3195:0.0):0.34692,(2640048562:0.00533,2520561154:0.01338)1.000:0.36188)0.945:0.10378)0.944:0.09297)0.905:0.09003,(((2645616237:0.12645,2645138154:0.18347)0.886:0.05994,(2645049049:0.22289,2645645798:0.22428)0.937:0.07628)0.972:0.11706,(2593310318:0.09430,(((((2645337731:0.0,2034|2034.peg.3293:0.0):0.00348,(2645033839:0.0,2040|2040.peg.1166:0.0):0.00054)0.949:0.03316,((2645023266:0.0,2031|2031.peg.3973:0.0):0.04515,((2645390953:0.0,2036|2036.peg.676:0.0):0.03530,((2645322450:0.0,2038|2038.peg.846:0.0):0.00346,((2645188888:0.0,2028|2028.peg.2946:0.0):0.00343,((2645677038:0.0,2049|2049.peg.1753:0.0):0.00055,((2645636175:0.0,2045|2045.peg.2580:0.0):0.00348,(2645269461:0.0,2021|2021.peg.2834:0.0):0.00055)0.860:0.00347)0.000:0.00054)0.868:0.00692)0.918:0.01619)0.531:0.00769)0.610:0.02611)0.987:0.05804,(((2645642336:0.0,2048|2048.peg.3945:0.0):0.00343,((2645321217:0.0,2037|2037.peg.3723:0.0):0.00345,(2645106317:0.0,2044|2044.peg.3996:0.0):0.00694)0.000:0.00053)1.000:0.10294,((2645168516:0.0,2645288536:0.0,2029|2029.peg.3909:0.0,2020|2020.peg.238:0.0):0.05421,((2645312805:0.0,2032|2032.peg.2683:0.0):0.00329,((2645301931:0.0,2024|2024.peg.2576:0.0):0.00355,(2645160383:0.0,2019|2019.peg.223:0.0):0.00712)0.789:0.00379)1.000:0.08378)0.995:0.06855)0.797:0.02303)0.973:0.03860,((2593305845:0.05908,((2593334737:0.0,2608532613:0.0):0.07112,((2608523455:0.0,2643609274:0.0,2576796206:0.0):0.03835,((2645565637:0.0,2043|2043.peg.2169:0.0):0.00350,(((2521716749:0.00351,2639072220:0.00055)0.000:0.00055,2593330028:0.00353)0.000:0.00055,(2593317073:0.00352,(2593298574:0.0,2608538807:0.0):0.00353)0.000:0.00055)0.000:0.00055)0.976:0.02369)0.466:0.01024)0.850:0.03757)0.938:0.05043,((2645614764:0.0,2047|2047.peg.5033:0.0):0.07382,((2645381403:0.0,2042|2042.peg.55:0.0):0.02968,((2645377081:0.0,2645290690:0.0,2035|2035.peg.4715:0.0,2023|2023.peg.1062:0.0):0.01071,(((2645279078:0.0,2022|2022.peg.2879:0.0):0.00055,2033|2033.peg.2936:0.01734)0.502:0.00695,(2645371102:0.0,2041|2041.peg.3940:0.0):0.00721)0.761:0.00308)0.819:0.01377)0.999:0.13028)0.999:0.12417)0.856:0.04279)0.967:0.07080)0.997:0.17170)0.547:0.05747)0.786:0.04642)0.958:0.09102,((2643568155:0.14899,((2643497392:0.01144,(2563857947:0.00338,2640054777:0.00676)0.865:0.00889)1.000:0.16663,(((2644130928:0.10140,((2643839164:0.0,2016|2016.peg.2604:0.0):0.06581,(2643773822:0.0,2015|2015.peg.3917:0.0):0.04030)0.979:0.06122)0.929:0.03612,((2644158379:0.0,2643985481:0.0,2017|2017.peg.1974:0.0,2012|2012.peg.6257:0.0):0.08171,2018|2018.peg.6175:0.04667)0.950:0.04173)0.668:0.02751,(2643776465:0.0,2014|2014.peg.2007:0.0,2013|2013.peg.2005:0.0):0.08509)0.994:0.12287)0.466:0.06785)0.974:0.09828,((2645038002:0.20209,((2644903409:0.27302,2645417984:0.14465)0.856:0.04062,(((2643588117:0.11809,(2644787379:0.03126,(2643871227:0.04387,2644620480:0.03999)0.823:0.02412)0.993:0.07490)0.900:0.04122,((2645631977:0.09218,((2644188505:0.04803,(2643953827:0.05753,(2644883837:0.05609,2643843572:0.02437)0.977:0.03775)0.927:0.02559)0.288:0.01898,((2643482589:0.0,2521868536:0.0):0.00054,(2520476719:0.00372,(2556982260:0.00055,2521813191:0.00339)0.825:0.00336)0.835:0.00348)0.917:0.01722)0.953:0.04656)0.738:0.03028,(2639086481:0.04122,(2644282534:0.03080,2510290664:0.01994)0.799:0.02531)1.000:0.12053)0.067:0.02265)0.944:0.05410,2644973405:0.16597)0.820:0.02665)0.693:0.03702)1.000:0.27395,(2643757315:0.32924,(((2643910448:0.00361,2010|2010.peg.1055:0.00055)0.827:0.01778,(2644411637:0.00357,2009|2009.peg.1421:0.00055)0.995:0.06823)0.988:0.11653,((2643964592:0.0,2011|2011.peg.1826:0.0):0.04390,((2644918177:0.0,2005|2005.peg.3754:0.0):0.01554,(2645142223:0.0,2008|2008.peg.3017:0.0):0.00694)0.948:0.03994)0.922:0.07929)0.999:0.24140)0.348:0.03244)0.930:0.06919)0.858:0.08111)0.477:0.02803);


# Gene tree of AT5G45690.1 and his homologues 

(NP_001237579.1:0.25082,(((((XP_009136972.1:0.16093,XP_033129631.1:0.01939)1.000:0.20353,(AT5G45690.1:0.07588,(KAG5395210.1:0.00055,(RID60519.1:0.0,XP_009101577.1:0.0):0.00357)0.968:0.06016)0.903:0.05904)1.000:0.21324,(XP_010687185.1:0.30608,((XP_024365129.1:0.19839,(XP_024377635.1:0.0,XP_024377634.1:0.0):0.15705)0.999:0.34489,((((AUB21596.1:0.0,XP_012046494.1:0.0):0.01904,(XP_566472.1:0.0,XP_778040.1:0.0):0.02058)1.000:0.87192,(((XP_024384071.1:0.0,XP_024384069.1:0.0):0.26264,(NP_001237449.1:0.38354,(((KAG5401839.1:0.0,RID66824.1:0.0,XP_009141204.1:0.0):0.07480,(KAG5375585.1:0.00054,(RID40318.1:0.0,XP_009119147.1:0.0):0.00374)0.984:0.07363)0.996:0.13619,((XP_010673310.1:0.11972,(XP_030508574.1:0.15912,((XP_015637493.1:0.0,EEE64742.1:0.0,BAF18278.1:0.0):0.01122,(KAF2932184.1:0.00055,KAB8100652.1:0.00366)1.000:0.25476)1.000:0.24159)0.875:0.03825)0.829:0.03225,((XP_022878889.1:0.00373,XP_022878888.1:0.00808)0.998:0.11673,(PHT39449.1:0.04432,XP_004248004.1:0.03945)0.975:0.06445)0.954:0.05831)0.980:0.09749)0.000:0.06054)0.986:0.17706)0.983:0.22028,(XP_024547796.1:0.32248,((BCR99569.1:0.0,BCS11864.1:0.0):0.38982,(XP_003650101.1:0.37563,((SMQ54548.1:0.0,SMY28199.1:0.0,XP_003848799.1:0.0):0.01053,SMR58981.1:0.01095)1.000:0.40629)0.606:0.07671)0.753:0.08316)0.999:0.36325)0.300:0.05728)0.839:0.10647,((2645504387:0.53016,(2643870184:0.16619,2566757842:3.07092)0.498:0.16776)0.696:0.11119,2644355004:0.69511)0.995:0.40744)0.999:0.39931)0.972:0.21502)0.560:0.06191)0.655:0.06428,((XP_004234072.1:0.17772,((RID46190.1:0.0,XP_009115224.1:0.0):0.43030,(PHT55826.1:0.04406,XP_004233012.1:0.02039)0.995:0.10319)0.111:0.01195)0.869:0.03020,CAA3010494.1:0.16732)0.933:0.05409)0.465:0.00323,XP_030480516.1:0.23139)0.656:0.03003,((((KAF2952269.1:0.0,KAB8083511.1:0.0,KAB8083510.1:0.0,EAY75819.1:0.0,BAF06158.1:0.0,BAB56043.1:0.0):0.00055,XP_015634785.1:0.00055)1.000:0.32137,(EEE55330.1:0.00795,((KAF2952117.1:0.0,KAB8083332.1:0.0,XP_015634975.1:0.0,BAF06045.1:0.0,BAB21159.1:0.0):0.00055,EEC71421.1:0.00353)0.979:0.00054)1.000:0.24785)0.995:0.14306,(XP_010687184.1:0.31282,((CAA2957182.1:0.00367,(XP_022892358.1:0.00055,XP_022892356.1:0.00054)1.000:0.00055)0.997:0.11037,(XP_019067820.1:0.00055,XP_004232996.1:0.00055)0.998:0.11815)0.933:0.06216)0.941:0.07304)0.810:0.02343);


# Gene tree of AT5G45920.3 and his homologues 

(((XP_001551170.1:0.64888,XP_003655634.1:0.80819)0.981:0.31218,(((2529469932:0.01783,(2518139374:0.01471,2518123922:0.08480)0.941:0.16881)0.993:0.96197,((XP_001549115.1:0.80578,(XP_003651834.1:0.81695,XP_001553763.1:0.82812)0.771:0.30389)0.992:1.55875,((2548233749:0.0,2566606176:0.0):1.62771,((2569023614:0.00545,((2567874827:0.07002,2534274273:0.02476)0.939:0.04320,2538384251:0.00055)0.000:0.00117)0.435:0.00392,2569475154:0.02909)0.997:1.77398)0.610:0.22301)0.742:0.47982)0.948:0.66862,(NP_014769.3:1.28758,(((XP_024513877.1:0.00147,XP_773478.1:0.01142)1.000:1.26744,(((AUB29151.1:0.0,XP_012053815.1:0.0):0.01918,XP_772286.1:0.00585)0.999:0.54034,(KAF8823427.1:0.13605,KAF8831349.1:0.00280)1.000:0.54809)0.802:0.15748)0.899:0.17061,((NP_001020640.1:0.35176,NP_001034702.1:0.35709)1.000:0.62209,((((PHT46291.1:0.62548,XP_004241526.1:0.09219)0.447:0.07619,((XP_030493723.1:0.13846,(XP_003525440.1:0.02893,XP_003549620.1:0.02112)1.000:0.24707)0.127:0.03316,((KAG5393908.1:0.0,RID58940.1:0.0):0.00403,XP_009151416.1:0.00055)1.000:0.21082)0.888:0.04550)0.456:0.02311,XP_010678779.1:0.15265)0.997:0.34624,((((AT5G45920.3:0.14654,(RID66470.1:0.01794,XP_009140757.1:0.00394)0.934:0.06582)0.997:0.18305,(XP_010686339.1:0.25455,((XP_030480926.1:0.16329,((CAA2968945.1:0.00408,(CAA3008102.1:0.00055,XP_022847999.1:0.00433)1.000:0.00055)1.000:0.19251,XP_004232954.1:0.23567)0.935:0.07374)0.745:0.01914,(XP_003542704.1:0.16206,(NP_001242316.1:0.02472,XP_003546020.1:0.02682)0.990:0.08858)0.982:0.10057)0.522:0.02447)0.731:0.06307)0.812:0.05179,((KAF2925287.1:0.0,XP_015641063.1:0.0):0.35511,((KAF2949059.1:0.0,XP_015622229.1:0.0,EAZ11020.1:0.0,BAF04300.1:0.0,BAB55727.1:0.0):0.00055,(EAY73011.1:0.00422,KAB8080485.1:0.00055)0.770:0.00393)1.000:0.34186)0.860:0.09371)0.927:0.16162,RID69851.1:1.14497)0.465:0.10477)0.945:0.22607)0.980:0.28426)0.734:0.07518)0.753:0.19573)0.459:0.06750)0.152:0.08915,((BCS02591.1:0.0,BCS14262.1:0.0):0.31137,(BCS04953.1:0.0,BCS16515.1:0.0):0.33374)0.997:0.31374,(XP_024550041.1:0.72572,((SMQ48799.1:0.0,SMR48619.1:0.0,SMR49800.1:0.0,XP_003854440.1:0.0):0.00135,SMY22501.1:0.00264)1.000:0.61702)0.509:0.09900);


# Gene tree of AT5G45920.4 and his homologues 

(((XP_001551170.1:0.65673,XP_003655634.1:0.80895)0.987:0.35855,((BCS02591.1:0.0,BCS14262.1:0.0):0.31501,(BCS04953.1:0.0,BCS16515.1:0.0):0.33612)0.993:0.30452)0.243:0.04680,(((2529469932:0.01651,(2518139374:0.01474,2518123922:0.08448)0.950:0.16950)0.993:0.93390,((XP_001549115.1:0.82536,(XP_003651834.1:0.82477,XP_001553763.1:0.83329)0.729:0.28044)0.999:1.70070,((2548233749:0.0,2566606176:0.0):1.62172,((2569023614:0.00553,((2567874827:0.07038,2534274273:0.02490)0.939:0.04330,2538384251:0.00054)0.000:0.00109)0.576:0.00472,2569475154:0.02847)0.998:1.78308)0.756:0.28054)0.649:0.44792)0.972:0.74178,(NP_014769.3:1.30128,(((XP_024513877.1:0.00272,XP_773478.1:0.01030)1.000:1.32743,(((AUB29151.1:0.0,XP_012053815.1:0.0):0.01945,XP_772286.1:0.00577)1.000:0.55976,(KAF8823427.1:0.13486,KAF8831349.1:0.00486)1.000:0.54031)0.737:0.15876)0.910:0.17101,((NP_001020640.1:0.35350,NP_001034702.1:0.36517)1.000:0.62832,((((PHT46291.1:0.63521,XP_004241526.1:0.09589)0.429:0.07886,((XP_030493723.1:0.14120,(XP_003525440.1:0.02975,XP_003549620.1:0.02060)1.000:0.24765)0.208:0.03288,((KAG5393908.1:0.0,RID58940.1:0.0):0.00404,XP_009151416.1:0.00055)1.000:0.21314)0.904:0.04429)0.476:0.02313,XP_010678779.1:0.15478)1.000:0.36101,((((AT5G45920.4:0.06384,(RID66470.1:0.01811,XP_009140757.1:0.00388)0.989:0.08406)1.000:0.18552,(XP_010686339.1:0.25998,((XP_003542704.1:0.16364,(NP_001242316.1:0.02495,XP_003546020.1:0.02730)0.989:0.08999)0.987:0.10065,(XP_030480926.1:0.16546,((CAA2968945.1:0.00411,(CAA3008102.1:0.00055,XP_022847999.1:0.00436)1.000:0.00055)1.000:0.19516,XP_004232954.1:0.23739)0.932:0.07291)0.760:0.02184)0.545:0.02341)0.233:0.04727)0.915:0.07197,((KAF2925287.1:0.0,XP_015641063.1:0.0):0.35761,((KAF2949059.1:0.0,XP_015622229.1:0.0,EAZ11020.1:0.0,BAF04300.1:0.0,BAB55727.1:0.0):0.00055,(EAY73011.1:0.00430,KAB8080485.1:0.00054)0.784:0.00396)1.000:0.34756)0.825:0.09453)0.915:0.16208,RID69851.1:1.15997)0.424:0.09738)0.944:0.21765)0.977:0.29877)0.687:0.08344)0.696:0.21919)0.643:0.08846,(XP_024550041.1:0.73442,((SMQ48799.1:0.0,SMR48619.1:0.0,SMR49800.1:0.0,XP_003854440.1:0.0):0.00149,SMY22501.1:0.00253)1.000:0.62848)0.598:0.10476);


# Gene tree of AT5G47450.1 and his homologues 

(((RID64866.1:0.00055,XP_009138772.2:0.00229)1.000:0.00126,(XP_009116806.2:0.00353,RID47655.1:0.00055)0.914:0.00708)0.000:0.00054,(((KAG5381391.1:0.00351,(KAG5405269.1:0.00053,(RID70939.1:0.0,XP_009134562.1:0.0):0.00055)0.430:0.00055)0.963:0.05618,((((KAG5406949.1:0.0,RID72803.1:0.0):0.00055,XP_009137342.2:0.01026)0.988:0.04439,(((((((NP_001241050.1:0.04452,(XP_003519383.1:0.00053,XP_003544110.1:0.01352)0.996:0.06026)0.991:0.05545,((((XP_004239679.1:0.53833,((((((XP_022874809.1:0.06895,(((NP_001237286.1:0.01768,XP_003540176.1:0.00654)0.996:0.07072,(XP_003538174.1:0.00606,NP_001240223.1:0.01192)0.985:0.04540)1.000:0.08211,(((XP_010689549.1:0.08069,NP_001289999.1:0.02826)0.999:0.11538,(NP_001234625.1:0.05883,(PHT45247.1:0.02489,(PHT35155.1:0.01459,(XP_025883804.1:0.03025,NP_001289846.1:0.01561)0.937:0.02193)0.988:0.04623)0.371:0.01420)0.954:0.05009)0.944:0.04704,XP_030503529.1:0.05059)0.798:0.01837)0.395:0.02353)0.895:0.02820,((((CAA3028193.1:0.02859,(XP_022890127.1:0.00055,(CAA2970796.1:0.00222,CAA2970797.1:0.03257)1.000:0.00118)0.982:0.03094)0.908:0.02125,(XP_022877804.1:0.04355,XP_022877803.1:0.09744)0.828:0.02199)0.966:0.03888,((((XP_003548071.1:0.00695,NP_001240039.1:0.00349)0.795:0.00347,NP_001235204.1:0.01384)0.399:0.00053,XP_003518297.1:0.02095)0.999:0.06769,(XP_003536353.1:0.01745,XP_003556232.1:0.00748)0.987:0.04552)0.882:0.02018)0.796:0.02043,((XP_003521392.1:0.02297,XP_003554376.1:0.02656)1.000:0.18287,XP_030490348.1:0.07408)0.902:0.04941)0.128:0.01247)0.888:0.01958,(((((KAG5376410.1:0.00709,(XP_009120600.1:0.00349,RID41458.1:0.00701)0.776:0.00351)0.948:0.01796,((KAG5403555.1:0.00351,XP_009131906.1:0.00055)0.794:0.00382,(KAG5408917.1:0.00361,(XP_009126591.2:0.0,RID73894.1:0.0):0.00055)0.961:0.01447)0.813:0.00704)0.999:0.08630,((KAG5386001.1:0.0,RID46998.1:0.0,XP_009116034.1:0.0):0.04573,((RID69790.1:0.0,XP_009133125.1:0.0):0.01037,(RID61654.1:0.01041,((KAG5396199.1:0.0,XP_009143524.1:0.0):0.00055,((KAG5404370.1:0.00338,(RID69789.1:0.0,XP_009133124.1:0.0):0.00055)0.967:0.01072,(XP_033148155.1:0.00271,(KAG5396200.1:0.00349,RID61655.1:0.00055)0.959:0.00113)0.933:0.00665)0.000:0.00050)0.814:0.00053)0.935:0.01465)0.931:0.02935)0.993:0.07389)0.447:0.02247,(((KAF2934982.1:0.0,XP_015633686.1:0.0,EAY94874.1:0.0,BAF15249.1:0.0):0.06731,((KAF2945962.1:0.02060,KAF2945961.1:0.06055)1.000:0.02385,((KAF2945963.1:0.0,KAB8088048.1:0.0,EAY86778.1:0.0):0.00055,((XP_015626399.1:0.0,BAF09405.1:0.0):0.00055,EAZ23886.1:0.06409)0.810:0.00330)0.000:0.00055)0.961:0.04637)0.986:0.06253,(((KAF2922619.1:0.0,KAB8105261.1:0.0,XP_015646828.1:0.0,EAZ03715.1:0.0,BAF21459.1:0.0):0.00054,EAZ39662.1:0.00325)0.996:0.07745,(((XP_015645289.1:0.0,EAZ39660.1:0.0):0.00353,EAZ03714.1:0.00055)0.856:0.01953,(((KAB8105256.1:0.0,EAZ03711.1:0.0):0.00282,(EAZ39657.1:0.10580,(KAF2922613.1:0.0,XP_015644586.1:0.0,BAF21456.1:0.0):0.00055)0.768:0.00738)0.908:0.01998,(EEC81958.1:0.00553,(KAF2922614.1:0.0,EEE67096.1:0.0):0.00055)0.969:0.03311)0.968:0.04150)1.000:0.10595)0.900:0.03421)0.965:0.04823)0.974:0.05603,(XP_030494143.1:0.09061,((NP_001274308.1:0.05549,PHT36412.1:0.01785)0.979:0.04716,(CAA2985202.1:0.06799,(NP_001289823.1:0.01927,(PHT38449.1:0.01150,(PHT38451.1:0.00747,PHT38450.1:0.00745)0.746:0.00054)0.833:0.00775)0.949:0.02322)0.777:0.01012)0.979:0.06068)0.252:0.04003)0.793:0.01184)0.209:0.00691,((KAG5404496.1:0.0,RID69927.1:0.0,NP_001288933.1:0.0):0.19443,(((KAG5379635.1:0.0,RID54313.1:0.0):0.00055,XP_009103935.2:0.00342)0.905:0.01868,((KAG5386098.1:0.0,RID47114.1:0.0):0.00687,XP_009116159.1:0.00054)0.813:0.02009)0.999:0.11230)0.916:0.04401)0.721:0.04010,XP_010684101.1:0.18241)0.943:0.05531,((((KAF2942482.1:0.0,KAB8094595.1:0.0,XP_015630805.1:0.0,EAY92686.1:0.0,BAF13894.1:0.0):0.00055,EEE60347.1:0.09603)1.000:0.38361,((BAH94939.1:0.01959,(KAF2914066.1:0.00054,EEE51152.1:0.00055)1.000:0.00054)1.000:0.32177,(((XP_005174182.1:1.11995,(((XP_024357156.1:0.05862,(XP_024362305.1:0.04167,(XP_024364314.1:0.04005,XP_024382122.1:0.07915)0.962:0.04532)0.792:0.01764)0.996:0.32338,((((((XP_010687268.1:0.16787,(((CAA2967895.1:0.00054,(CAA2971320.1:0.0,XP_022886828.1:0.0):0.01253)0.523:0.02501,(CAA2980916.1:0.00055,CAA2980918.1:0.00558)0.999:0.09080)0.995:0.08973,(NP_001315474.1:0.07472,(PHT53884.1:0.02321,NP_001274301.1:0.05357)0.999:0.09338)0.975:0.07459)0.959:0.05922)0.911:0.05474,(((XP_003534069.1:0.01168,XP_006599671.1:0.01788)0.992:0.11280,(XP_003536182.1:0.00054,XP_003555545.1:0.03474)1.000:0.17720)0.977:0.10157,(XP_030495410.1:0.16086,(((KAG5387014.1:0.0,RID48288.1:0.0,XP_009117640.1:0.0):0.02826,(XP_009149235.1:0.00391,(KAG5392504.1:0.00393,RID57914.1:0.00055)0.792:0.00393)0.930:0.02504)0.996:0.10217,(((KAG5410076.1:0.0,RID75011.1:0.0):0.00954,XP_033139295.1:0.01038)0.929:0.01974,(((KAG5380188.1:0.0,RID55046.1:0.0):0.00055,XP_009104826.2:0.00055)0.892:0.01960,(KAG5380910.1:0.0,XP_009105968.2:0.0,RID56061.1:0.0):0.06092)0.712:0.01482)0.971:0.06315)0.996:0.11836)0.891:0.07706)0.075:0.02849)0.893:0.07652,((KAF2914175.1:0.0,KAB8113129.1:0.0,XP_015614155.1:0.0,EAZ16527.1:0.0,EAY79036.1:0.0,BAF26847.1:0.0):0.24262,((KAF2935035.1:0.0,KAB8096182.1:0.0,XP_015637278.1:0.0,BAF15285.1:0.0):0.00055,(EAZ31408.1:0.0,EAY94920.1:0.0):0.00055)1.000:0.48156)0.967:0.12020)1.000:0.33227,(((XP_004249473.1:0.03395,PHT36689.1:0.06129)0.883:0.03709,XP_003542571.1:0.38407)0.309:0.02963,(XP_022887282.1:0.06466,((((XP_010669827.1:0.15989,((KAG5381485.1:0.0,XP_009111380.1:0.0):0.12472,((XP_003518658.1:0.01139,XP_003552678.1:0.02857)0.942:0.04092,(XP_003536771.1:0.04086,(XP_006605823.1:0.00055,XP_003555811.1:0.00866)1.000:0.12516)0.991:0.06528)0.806:0.03743)0.923:0.08340)0.980:0.08018,(((((XP_022846994.1:0.08121,XP_010685836.1:0.20710)0.851:0.04220,((CAA2992480.1:0.00414,XP_022849083.1:0.00055)0.995:0.06281,(XP_022875299.1:0.00053,XP_022875297.1:0.00796)0.994:0.05645)0.909:0.02785)0.778:0.01501,(((PHT58267.1:0.01412,(PHT58287.1:0.09731,PHT58288.1:0.15680)0.542:0.00054)1.000:0.31001,((PHT34872.1:0.10925,PHT34860.1:0.09595)1.000:0.32055,PHT42461.1:0.35369)0.372:0.03965)0.877:0.04931,PHT34726.1:0.41141)0.997:0.15819)0.860:0.02096,(XP_030503362.1:0.05558,(NP_001238026.1:0.03006,NP_001242707.1:0.09859)0.978:0.05156)0.981:0.05625)0.424:0.01030,(PHT46795.1:0.03147,NP_001274695.1:0.03323)0.990:0.04470)0.791:0.03639)0.506:0.02398,((KAF2954572.1:0.0,XP_015641156.1:0.0,BAF07476.1:0.0,BAB63833.1:0.0):0.00055,EAZ15017.1:0.00853)1.000:0.16326)0.999:0.11097,(((KAF2937262.1:0.0,KAB8090178.1:0.0,XP_015631095.1:0.0,EAZ25574.1:0.0,EAY88537.1:0.0):0.10637,((CAA3005249.1:0.04287,CAA3022966.1:0.04569)1.000:0.20746,(PHT46820.1:0.07346,NP_001234103.1:0.02821)0.964:0.07810)0.931:0.06198)0.962:0.06487,((XP_030493304.1:0.07791,(NP_001236728.1:0.05868,NP_001237062.1:0.07093)0.997:0.09376)0.887:0.04691,((KAG5402088.1:0.0,RID67140.1:0.0,XP_009141610.1:0.0):0.04846,((KAG5411738.1:0.0,RID76258.1:0.0,XP_009129499.1:0.0):0.06283,((KAG5394889.1:0.0,XP_009152050.2:0.0):0.00055,RID60089.1:0.00431)0.843:0.01421)0.995:0.07264)0.857:0.03739)0.622:0.01064)0.773:0.01655)0.890:0.01974)0.770:0.03012)0.947:0.11218)0.972:0.12605,((((((KAF2946183.1:0.0,XP_015623408.1:0.0,EAZ24070.1:0.0,EAY86956.1:0.0,BAF09546.1:0.0):0.00055,KAB8088251.1:0.00055)0.871:0.02976,(EAY95084.1:0.01288,(XP_015634482.1:0.00055,(BAH92764.1:0.0,EAZ31554.1:0.0):0.02959)0.923:0.02430)0.986:0.08019)1.000:0.14426,((PHT45497.1:0.01154,NP_001274703.1:0.03997)0.891:0.03161,(((NP_001238338.1:0.02023,XP_003517415.1:0.04281)1.000:0.16816,(XP_010677056.1:0.14566,(((XP_009144590.1:0.00055,(KAG5414246.1:0.00658,RID79045.1:0.00055)0.854:0.00654)0.675:0.00559,(AT5G47450.1:0.03838,((KAG5395116.1:0.00055,(XP_009101423.2:0.0,RID60385.1:0.0):0.00055)0.994:0.05947,(XP_009128968.2:0.02407,(KAG5411436.1:0.00055,RID75976.1:0.00055)0.896:0.00055)0.957:0.02599)0.699:0.01751)0.995:0.13028)0.993:0.09000,XP_030501467.1:0.21108)0.794:0.02926)0.687:0.02288)0.675:0.03243,((CAA2933540.1:0.0,XP_022845960.1:0.0):0.03636,(CAA2974900.1:0.0,XP_022892784.1:0.0):0.04046)0.942:0.04168)0.578:0.03435)0.878:0.03663)0.989:0.09997,((((((KAF2926638.1:0.0,KAB8102361.1:0.0,XP_015643913.1:0.0,EAZ36877.1:0.0):0.00055,EAZ00793.1:0.00440)1.000:0.19929,((((NP_001237401.1:0.00443,XP_006582836.1:0.00055)0.780:0.00440,(XP_006584589.1:0.00054,NP_001242116.1:0.05937)0.771:0.00446)0.963:0.04502,(NP_001240119.1:0.00741,(XP_003554937.1:0.01991,XP_003543633.1:0.00055)0.891:0.01529)0.997:0.08493)0.916:0.03494,XP_010691368.1:0.18306)0.807:0.03122)0.157:0.02518,NP_001274296.1:0.25053)0.347:0.01585,((PHT47324.1:0.06281,(((CAA3011369.1:0.0,XP_022849284.1:0.0):0.07643,(XP_022843066.1:0.0,XP_022843054.1:0.0):0.05863)0.895:0.04448,(NP_001289845.1:0.05724,(PHT46086.1:0.07114,XP_010322694.1:0.03759)0.386:0.01724)0.930:0.03440)0.444:0.01808)0.848:0.03406,((KAG5405838.1:0.0,XP_009135480.2:0.0,RID71678.1:0.0):0.00590,((KAG5415944.1:0.0,XP_009114826.2:0.0,RID80403.1:0.0):0.01463,(KAG5398517.1:0.0,RID63530.1:0.0,XP_009146158.1:0.0):0.03335)0.908:0.02211)1.000:0.09387)0.308:0.00889)0.918:0.03296,XP_030491346.1:0.07824)0.918:0.04948)0.947:0.11213,(((KAF2935225.1:0.0,KAB8096363.1:0.0,XP_015635334.1:0.0,BAF15407.1:0.0):0.01856,(EEC77759.1:0.01198,EAZ31553.1:0.00053)0.988:0.10090)1.000:0.52879,(((CAA3008730.1:0.01261,(XP_022892138.1:0.0,XP_022891018.1:0.0):0.00383)0.997:0.11002,(XP_022872018.1:0.15128,(PHT52963.1:0.02776,XP_004235166.1:0.02945)1.000:0.14018)0.055:0.02470)0.916:0.07778,(XP_030492266.1:0.21042,(XP_003533495.1:0.23671,(RID58456.1:0.00380,(KAG5393150.1:0.00055,(XP_033130024.1:0.00055,XP_009149913.1:0.00055)0.922:0.00387)0.995:0.00055)1.000:0.40602)0.861:0.04024)0.983:0.13655)0.896:0.11876)1.000:0.53307)0.953:0.12050)0.938:0.09991,(((XP_030489409.1:0.14596,((XP_003522708.1:0.01869,(NP_001242569.1:0.00449,XP_006581008.1:0.00055)0.821:0.01372)1.000:0.16259,((KAG5401519.1:0.0,KAG5401518.1:0.0):0.00973,XP_009140699.1:0.00055)1.000:0.18693)0.016:0.01540)0.832:0.03613,(XP_010668288.1:0.32226,(PHT33384.1:0.07062,NP_001289841.1:0.01575)0.997:0.13426)0.829:0.06304)0.986:0.18557,(((KAF2949255.1:0.0,KAB8080645.1:0.0,XP_015621438.1:0.0,BAF04414.1:0.0,BAA92991.1:0.0):0.00063,EAY73151.1:0.10231)0.985:0.19389,(((BAA92993.1:0.00055,((KAF2949257.1:0.0,KAF2949256.1:0.0,KAB8080647.1:0.0,XP_025879958.1:0.0,BAF04415.1:0.0):0.00055,EAZ11148.1:0.09546)0.000:0.00054)0.914:0.00054,EEC70242.1:0.00055)1.000:0.32339,(KAF2929758.1:0.0,XP_015640527.1:0.0,EEE62899.1:0.0,EAY97140.1:0.0,BAF16893.1:0.0):0.39259)0.963:0.14438)0.997:0.27446)0.998:0.28252)0.986:0.24558)1.000:0.49927,((((((((2643910792:0.0,2010|2010.peg.1396:0.0):0.57482,(2644132569:0.80651,(((2645174865:0.45121,(((2644902678:0.15278,2644881244:0.15934)0.968:0.10215,(2644303464:0.24457,((((2563855224:0.00971,(2640052658:0.02264,2643494782:0.04034)0.018:0.00729)1.000:0.24988,((2558097816:0.17315,2566616697:0.22159)0.845:0.05042,(((((2566523347:0.00052,(2566528947:0.00551,2573374916:0.00055)0.830:0.00552)1.000:0.10567,((2548231490:0.0,2566603181:0.0):0.00800,(2638552504:0.03369,(2533900296:0.00543,2566687000:0.00055)0.960:0.03379)0.782:0.01910)0.886:0.02552)0.992:0.07182,((2566541852:0.01115,2566671595:0.01652)0.994:0.06675,((2533182488:0.0,2567382262:0.0,2567741834:0.0,2567778411:0.0):0.00532,(2546624691:0.00054,(2552769556:0.0,2566665892:0.0):0.01082)0.963:0.02200)0.859:0.01988)0.725:0.02083)0.886:0.02572,((2537763084:0.02835,2566706799:0.02361)0.951:0.03827,((2574821958:0.00648,(((((2581114943:0.00549,2566570540:0.00548)0.400:0.00054,(646297817:0.00558,(2567639724:0.01101,(((2530853586:0.0,2531500274:0.0,2533600321:0.0,2535452349:0.0,2535699993:0.0,2536918443:0.0,2538389395:0.0,2538409678:0.0,2538638624:0.0,2539640274:0.0,2549724598:0.0,2552496638:0.0,2552619348:0.0,2554509080:0.0,2554541214:0.0,2554553117:0.0,2554589074:0.0,2567755276:0.0,2572685117:0.0,641589047:0.0,643435083:0.0,643438080:0.0,647115226:0.0):0.00554,((2567651945:0.00554,(((2511821714:0.0,2519519161:0.0,2520811183:0.0,2530845944:0.0,2530849768:0.0,2530857622:0.0,2530861553:0.0,2530868601:0.0,2530869066:0.0,2530879932:0.0,2531515806:0.0,2531517215:0.0,2533154841:0.0,2533162094:0.0,2533172812:0.0,2533187330:0.0,2533193077:0.0,2534268380:0.0,2534275717:0.0,2534281131:0.0,2534443090:0.0,2535918965:0.0,2535925857:0.0,2535926584:0.0,2535930562:0.0,2535937367:0.0,2536919385:0.0,2537766792:0.0,2538379894:0.0,2538385957:0.0,2538398610:0.0,2538412484:0.0,2538995679:0.0,2539493973:0.0,2539626941:0.0,2539635368:0.0,2539645535:0.0,2539646648:0.0,2539665420:0.0,2547190778:0.0,2548158961:0.0,2548163877:0.0,2548165670:0.0,2548208620:0.0,2549720497:0.0,2549728604:0.0,2549732925:0.0,2551804949:0.0,2552025334:0.0,2552441275:0.0,2552469592:0.0,2552475519:0.0,2552485530:0.0,2552507446:0.0,2552511043:0.0,2552513011:0.0,2552520882:0.0,2552528916:0.0,2552535323:0.0,2552592182:0.0,2552607381:0.0,2552612777:0.0,2552628379:0.0,2552650890:0.0,2553792459:0.0,2554457504:0.0,2554461244:0.0,2554465241:0.0,2554475176:0.0,2554485552:0.0,2554493905:0.0,2554496410:0.0,2554500819:0.0,2554503868:0.0,2554515424:0.0,2554533689:0.0,2554563046:0.0,2554568283:0.0,2554582188:0.0,2554592535:0.0,2554622565:0.0,2554634985:0.0,2554651058:0.0,2555690562:0.0,2555698330:0.0,2558501006:0.0,2562304985:0.0,2562648443:0.0,2563287494:0.0,2563734154:0.0,2566132391:0.0,2567385618:0.0,2567395783:0.0,2567397996:0.0,2567402286:0.0,2567408847:0.0,2567412882:0.0,2567419353:0.0,2567421285:0.0,2567427435:0.0,2567432941:0.0,2567437400:0.0,2567441233:0.0,2567445861:0.0,2567453171:0.0,2567462883:0.0,2567475171:0.0,2567483600:0.0,2567485915:0.0,2567493336:0.0,2567504950:0.0,2567510784:0.0,2567523503:0.0,2567528458:0.0,2567531722:0.0,2567535031:0.0,2567546051:0.0,2567550562:0.0,2567561980:0.0,2567567056:0.0,2567571203:0.0,2567575227:0.0,2567578682:0.0,2567590123:0.0,2567590831:0.0,2567595717:0.0,2567609210:0.0,2567613009:0.0,2567617637:0.0,2567622592:0.0,2567630206:0.0,2567631999:0.0,2567649724:0.0,2567656391:0.0,2567660528:0.0,2567664178:0.0,2567670604:0.0,2567672023:0.0,2567675397:0.0,2567688153:0.0,2567695414:0.0,2567696621:0.0,2567701635:0.0,2567712647:0.0,2567719721:0.0,2567720480:0.0,2567729486:0.0,2567732659:0.0,2567740121:0.0,2567757570:0.0,2567762657:0.0,2567771144:0.0,2567774908:0.0,2567782375:0.0,2567788283:0.0,2567794565:0.0,2567798694:0.0,2567802004:0.0,2567808359:0.0,2567814555:0.0,2567819759:0.0,2567826408:0.0,2567829763:0.0,2567838240:0.0,2567842267:0.0,2567850469:0.0,2567867341:0.0,2567874237:0.0,2567875274:0.0,2567890326:0.0,2567895140:0.0,2567900647:0.0,2568242405:0.0,2568252550:0.0,2568257174:0.0,2568268390:0.0,2568275289:0.0,2568280261:0.0,2568285244:0.0,2568292308:0.0,2568305946:0.0,2568314182:0.0,2568317328:0.0,2568322047:0.0,2568324761:0.0,2568473283:0.0,2568479502:0.0,2568481884:0.0,2568487168:0.0,2568490116:0.0,2568710192:0.0,2568884281:0.0,2569022062:0.0,2569450512:0.0,2569474248:0.0,2569485707:0.0,2569598203:0.0,2569628658:0.0,2569905052:0.0,2570009386:0.0,2570056476:0.0,2570064203:0.0,2570514900:0.0,2570563859:0.0,2570579999:0.0,2570588131:0.0,2570755317:0.0,2570905031:0.0,2570972250:0.0,2570982163:0.0,2571533896:0.0,2571544189:0.0,2572023747:0.0,2572853230:0.0,2572967708:0.0,2573062831:0.0,2573798935:0.0,2573957116:0.0,2574839038:0.0,2575449934:0.0,2576655368:0.0,2576878983:0.0,2577182704:0.0,2579886755:0.0,2579919646:0.0,2580054571:0.0,2580087427:0.0,2580141534:0.0,2580359775:0.0,2580495490:0.0,2580686900:0.0,2580791898:0.0,2580832168:0.0,2580837410:0.0,2580927075:0.0,2581150430:0.0,2581227040:0.0,2581424597:0.0,2581615561:0.0,2581791807:0.0,2581794772:0.0,2581859350:0.0,2582020706:0.0,2582285354:0.0,2582288762:0.0,2582384126:0.0,2582436581:0.0,2582462960:0.0,2583221895:0.0,2583317381:0.0,2583355117:0.0,2583360372:0.0,2583362047:0.0,2583371829:0.0,2583385397:0.0,2583397690:0.0,2583563662:0.0,2583590166:0.0,2583594322:0.0,2583600441:0.0,2583606833:0.0,2583641158:0.0,2583753195:0.0,2583763862:0.0,2583780103:0.0,2583783113:0.0,2583818130:0.0,2583847905:0.0,2584168669:0.0,2624050410:0.0,2641299439:0.0,642589116:0.0,645199207:0.0,647978744:0.0,650506026:0.0):0.00055,(((((((2552585979:0.0,2552635471:0.0,2554480668:0.0,2554583253:0.0,2570225987:0.0):0.00554,((2570536117:0.0,2573755295:0.0):0.00553,(2554456217:0.00055,2580514562:0.00055)0.000:0.00055)0.047:0.00055)0.477:0.00055,2567824438:0.00554)0.000:0.00055,(2552571659:0.00552,(2530880527:0.0,2533159630:0.0):0.00556)0.000:0.00055)0.000:0.00055,(2567460824:0.00551,(2567707609:0.00552,(2567388721:0.0,2567430115:0.0,2567449419:0.0,2567469985:0.0,2567492683:0.0,2567507163:0.0,2567551621:0.0,2567624942:0.0,2567708900:0.0,2568277451:0.0):0.00055)0.000:0.00054)0.856:0.00550)0.000:0.00055,((2531504202:0.0,2539633635:0.0,2552569822:0.0):0.00055,650425238:0.00554)0.915:0.00516)0.175:0.00055,2568297103:0.00554)0.000:0.00055)0.000:0.00054,(2538415663:0.0,2568262023:0.0):0.00554)0.000:0.00055)0.478:0.00055,2574732055:0.01105)0.000:0.00051)0.892:0.00055,(2567860130:0.0,2583325813:0.0):0.00550)0.261:0.00603)0.000:0.00054)0.047:0.00055)0.032:0.00055,2536331309:0.00555)0.158:0.00055,(((2566707286:0.00548,(2568170693:0.00557,(2567562920:0.00558,(2533179041:0.0,2536327801:0.0,2537776042:0.0,2539652135:0.0,2563275212:0.0,2567498435:0.0,2567517025:0.0,2567603997:0.0,2567725083:0.0,2567848736:0.0,2567881938:0.0,2567883481:0.0,2580212888:0.0,2581345386:0.0,2582301298:0.0,2583583301:0.0,2598166951:0.0):0.00055)0.000:0.00055)0.773:0.00567)0.983:0.02819,2566638822:0.01095)0.877:0.00054,(2570178029:0.0,2577298303:0.0):0.00555)0.952:0.01674)1.000:0.00260,2533175798:0.00055)0.076:0.00163)1.000:0.00172,(2526380545:0.0,2552638382:0.0,2552786852:0.0,2567646267:0.0):0.00054)1.000:0.13029)0.828:0.02537)0.974:0.05538,(((2546611598:0.0,2566725694:0.0):0.13770,(2547360428:0.11508,((2539655817:0.00549,(2566538894:0.00055,(2566534176:0.00539,2628389661:0.00055)0.815:0.00538)0.407:0.00541)0.777:0.01400,((2644364719:0.01088,((2546625697:0.0,2566762682:0.0):0.00055,2566758303:0.01095)0.746:0.00054)0.963:0.04960,((2546628892:0.0,2566763467:0.0):0.01667,2566760413:0.00545)0.995:0.08027)0.888:0.03572)0.604:0.03077)0.905:0.03952)0.772:0.03266,2556967735:0.19121)0.550:0.00440)0.497:0.03806)0.996:0.15007)0.969:0.09825,((2644335504:0.0,2644107291:0.0,2644539909:0.0,2644150858:0.0,2086|2086.peg.141:0.0,1021|1021.peg.4142:0.0,2080|2080.peg.6555:0.0,2082|2082.peg.2706:0.0,2081|2081.peg.5766:0.0,2092|2092.peg.2751:0.0,2088|2088.peg.4247:0.0):0.25737,2643692724:0.54885)0.720:0.01532)0.913:0.06015,(2640076686:0.34079,2643830151:0.29236)0.961:0.12244)0.516:0.04976)0.794:0.05296)0.955:0.12143,((2645704953:0.0,2000|2000.peg.585:0.0):0.14829,(2645096752:0.0,2004|2004.peg.1895:0.0):0.22005)0.951:0.15282)0.962:0.18437)0.926:0.15688,(((2645462663:0.73270,(2596277783:0.39879,(2644763924:0.03535,(2645131364:0.02496,2644877740:0.00054)0.673:0.00675)0.982:0.20731)0.992:0.23047)0.951:0.14974,((2644610891:0.01799,2522509391:0.00055)1.000:0.58247,(2644640033:0.13084,2595527158:0.06886)0.993:0.22091)0.997:0.23698)0.835:0.06749,2643852339:0.30286)0.889:0.09937)0.995:0.25798,(2644406142:0.64743,(2645701796:0.04868,2645688186:0.01285)1.000:0.72107)0.970:0.24842)0.726:0.04930)0.230:0.11018)0.377:0.16341,((2639157928:0.0,2643603938:0.0):0.01596,2563442792:0.00055)1.000:0.71046)0.996:0.54868,(WP_010875742.1:0.91490,((((XP_003863093.1:1.16775,((((((NP_956204.2:0.01187,XP_005161068.1:0.00591)1.000:0.45480,((NP_031499.1:0.0,XP_006537623.2:0.0):0.18354,((XP_011516170.1:0.00055,XP_011516171.1:0.00055)0.998:0.22062,((XP_011510541.1:0.00054,(XP_011510542.1:0.0,XP_011510543.1:0.0,XP_011510544.1:0.0,XP_011510545.1:0.0,XP_011510546.1:0.0,XP_011510547.1:0.0,XP_011510548.1:0.0,XP_011510549.1:0.0,XP_011510550.1:0.0,XP_011510551.1:0.0):0.00055)1.000:0.12219,((NP_001161.1:0.0,XP_005251510.1:0.0,XP_011516168.1:0.0):0.00055,(XP_006716828.1:0.0,XP_011516169.1:0.0):0.00055)0.985:0.00055)0.770:0.02716)0.982:0.22155)1.000:0.54164)0.984:0.24499,((NP_001002349.1:0.67940,(NP_536354.2:0.00055,XP_011508406.1:0.00055)0.999:0.50383)0.587:0.11120,XP_005159449.1:0.46040)0.879:0.09414)0.820:0.05043,(((NP_066190.2:0.09075,((NP_071309.1:0.0,XP_006511394.1:0.0,XP_006511395.1:0.0,XP_011241084.1:0.0,XP_011241085.1:0.0):0.00055,NP_001258772.1:0.14509)1.000:0.24555)1.000:0.49677,(NP_001028268.1:0.29374,NP_001171215.1:0.27877)0.953:0.18078)0.952:0.13671,((NP_004916.1:0.04567,NP_057898.2:0.00346)1.000:0.21782,(NP_001159593.1:0.18729,NP_998633.1:0.19703)0.993:0.19260)1.000:0.33838)0.180:0.04802)0.984:0.19230,(((NP_508515.2:0.45027,(NP_871933.1:0.00055,NP_495510.1:0.00055)1.000:0.74177)0.979:0.26328,(NP_495972.1:0.00054,NP_495973.1:0.00692)1.000:0.65968)0.926:0.13885,(NP_001293896.1:0.55823,(NP_001024757.1:0.00055,NP_001024758.1:0.00055)1.000:0.96295)0.491:0.10063)0.999:0.33212)0.921:0.18001,(((BCR94055.1:0.0,BCS06665.1:0.0):1.04861,(XP_003853787.1:0.31862,XP_003853380.1:0.56290)0.997:0.38493)0.897:0.15581,XP_001348009.1:1.38853)0.669:0.09378)0.856:0.11972)0.380:0.15930,(((2536338404:0.0,646304862:0.0):0.00415,2536348658:0.00422)0.758:0.05539,((((2533899844:0.01127,2566686124:0.00131)0.756:0.00953,2566703811:0.09657)0.883:0.02073,(2638551035:0.03067,2566670878:0.06267)0.964:0.05303)0.862:0.01696,((2548232185:0.0,2566604311:0.0):0.03001,(2546622205:0.00549,(2537765259:0.07209,(((2567383873:0.0,2567780642:0.0):0.01627,(2533182787:0.00412,2567743554:0.00055)0.730:0.00462)0.990:0.03946,(2552767195:0.0,2566665334:0.0):0.02364)0.793:0.00984)0.295:0.00915)0.861:0.01738)0.586:0.01900)0.756:0.03516)1.000:0.97966)0.426:0.07770,2596278959:1.71191)0.958:0.29799,WP_011278832.1:1.48489)0.947:0.29470)0.318:0.15889)0.112:0.07275,(((XP_004252630.1:0.41024,(XP_003544208.1:0.53493,XP_030478982.1:0.26474)0.563:0.15566)0.994:0.38507,(((((((KAF2918112.1:0.0,KAF2918111.1:0.0,XP_015649596.1:0.0,EAZ41525.1:0.0):0.00568,(KAB8107397.1:0.01845,EAZ05605.1:0.00055)0.359:0.00058)0.999:0.40211,(KAF2918109.1:0.02862,EEE68054.1:0.05211)1.000:0.45200)1.000:0.49134,(((((XP_003531732.1:0.17104,(XP_003547292.1:0.12108,(RID56510.1:0.16349,(XP_010691608.1:0.24042,(PHT47594.1:0.04373,NP_001289852.1:0.04516)0.995:0.09794)0.947:0.06898)0.811:0.03744)0.697:0.05841)0.947:0.09949,XP_030491873.1:0.40414)0.993:0.17429,((((KAG5405034.1:0.0,RID70632.1:0.0,XP_009134192.1:0.0):0.04204,((KAG5410846.1:0.0,RID75878.1:0.0):0.00311,XP_009128716.1:0.00055)0.779:0.00660)1.000:0.14096,(((XP_030501198.1:0.16748,((PHT39694.1:0.01832,NP_001274288.1:0.01585)0.900:0.03310,(XP_010680949.1:0.13040,XP_010680950.1:0.06830)1.000:0.17733)0.635:0.01322)0.369:0.03260,CAA2960084.1:0.06182)0.917:0.03330,XP_030495040.1:0.10025)0.926:0.04117)0.879:0.03926,(XP_006606911.1:0.04873,XP_003535560.1:0.01281)1.000:0.14494)0.971:0.11403)0.889:0.07158,XP_030484808.1:0.35408)0.968:0.08846,(XP_010677474.1:0.41024,XP_030507684.1:0.43653)0.848:0.10759)0.797:0.04667)0.987:0.24966,((EEC69805.1:0.00574,(EAY72257.1:0.02686,((KAF2948017.1:0.0,XP_015645985.1:0.0,EEE53743.1:0.0,BAF03727.1:0.0,BAB39896.1:0.0):0.00345,KAB8082437.1:0.00055)0.943:0.00054)0.889:0.01867)1.000:1.21320,(((RID64365.1:0.0,XP_009129640.1:0.0):0.00055,KAG5399122.1:0.11995)1.000:0.56452,((XP_022874739.1:0.00971,XP_022874738.1:0.00392)0.998:0.34214,(PHT59475.1:0.10139,NP_001289837.1:0.15503)0.968:0.19033)0.968:0.29074)1.000:0.61312)0.830:0.13920)0.658:0.08826,(((XP_024390330.1:0.0,XP_024390328.1:0.0,XP_024390327.1:0.0,XP_024390326.1:0.0,XP_024390325.1:0.0):0.12564,((XP_024392834.1:0.0,XP_024392833.1:0.0,XP_024392832.1:0.0,XP_024392831.1:0.0,XP_024392830.1:0.0):0.25053,(XP_024372979.1:0.0,XP_024372978.1:0.0,XP_024372977.1:0.0,XP_024372976.1:0.0):0.12070)0.011:0.03757)0.994:0.25676,((XP_003534451.1:0.00055,NP_001240190.1:0.03368)1.000:0.41337,((XP_030482814.1:0.17725,NP_001274283.1:0.18658)0.832:0.07310,(((KAF2925917.1:0.0,KAB8101822.1:0.0,XP_015644134.1:0.0,EAZ36353.1:0.0,EAZ00237.1:0.0,BAF19121.1:0.0):0.13758,(KAF2946938.1:0.0,KAB8088897.1:0.0,XP_015626173.1:0.0,EAZ24602.1:0.0,BAF10022.1:0.0):0.14089)1.000:0.37431,(XP_030483813.1:0.23960,XP_030482086.1:0.17572)0.992:0.16698)0.901:0.08504)0.734:0.10006)1.000:0.45778)0.979:0.18442)0.948:0.14730,((((CAA3011871.1:0.32979,(((((((XP_003528533.1:0.52019,(XP_030499373.1:0.23199,(((XP_004231994.1:0.16911,(((XP_019107776.1:0.75973,(XP_003518381.1:0.03371,XP_003544255.2:0.04441)0.974:0.17010)0.294:0.05167,PHT54633.1:0.54539)0.565:0.08251,XP_010693872.1:0.18642)0.892:0.04598)0.213:0.02608,XP_022842986.1:0.16247)0.563:0.03306,((KAG5400248.1:0.00330,(RID65647.1:0.0,XP_009139751.1:0.0):0.00055)0.996:0.09373,(((KAG5401182.1:0.0,XP_009140164.3:0.0):0.00053,(KAG5401183.1:0.00054,XP_009140165.3:0.00329)0.775:0.00328)1.000:0.08494,((KAG5401181.1:0.0,XP_009140163.1:0.0):0.00692,RID66023.1:0.00055)0.989:0.05169)0.306:0.03288)1.000:0.24535)0.950:0.07975)0.161:0.03370)0.585:0.03761,(CAA2970024.1:0.24691,(PHT33304.1:0.03455,XP_010320707.2:0.08526)0.934:0.06891)0.978:0.09090)1.000:0.25892,((EEC78689.1:0.00054,((KAF2929614.1:0.0,XP_015637523.1:0.0):0.00054,EEE62691.1:0.08396)0.763:0.00316)1.000:0.20645,((BAF04242.1:0.00055,(KAF2948974.1:0.04586,KAB8080407.1:0.04268)0.000:0.00134)0.160:0.04155,((EAZ10938.1:0.0,BAD73177.1:0.0):0.00956,(XP_015634542.1:0.00054,(EAY72927.1:0.19612,(KAF2948969.1:0.03650,EEE54068.1:0.00075)0.773:0.01391)0.996:0.08819)0.810:0.01480)0.793:0.01864)1.000:0.28028)0.975:0.14352)0.782:0.04685,((EAZ01303.1:0.00933,((KAF2927157.1:0.0,XP_015642749.1:0.0):0.00055,EAZ37318.1:0.02572)0.748:0.00898)1.000:0.64246,(EAZ22341.1:0.00055,(KAF2943908.1:0.0,KAB8086589.1:0.0,XP_015623151.1:0.0,EAY85119.1:0.0,BAF08289.1:0.0):0.00055)0.979:0.16074)0.965:0.13106)0.986:0.11283,((PHT55847.1:0.03192,NP_001274704.1:0.05334)0.989:0.08241,(XP_004234073.1:0.03295,PHT49618.1:0.05622)0.996:0.10092)0.977:0.10739)0.512:0.04740,(CAA3011867.1:0.13990,((CAA2933776.1:0.00497,XP_022898707.1:0.01262)0.994:0.07691,(CAA3010485.1:0.01062,XP_022847998.1:0.00790)0.988:0.06233)0.996:0.08983)0.830:0.04718)0.819:0.02876,((XP_030493191.1:0.50238,(XP_030481166.1:0.02032,XP_030481165.1:0.00053)0.991:0.11115)0.768:0.03125,(((KAG5406754.1:0.0,XP_009136970.1:0.0):0.03921,(RID78147.1:0.00054,XP_009132304.1:0.00303)0.783:0.01604)1.000:0.21905,((NP_001242005.1:0.01936,XP_003546049.1:0.01454)1.000:0.13755,((XP_003524979.1:0.03325,XP_006585180.1:0.03894)0.990:0.06794,(NP_001235870.1:0.13655,XP_006580180.1:0.03566)1.000:0.15952)0.967:0.06620)0.973:0.09167)0.027:0.06039)0.957:0.07203)0.960:0.07119)0.598:0.05076,(CAA3010487.1:0.36860,(XP_019067595.1:0.78087,PHT55846.1:0.09281)1.000:0.40710)0.981:0.14326)0.605:0.06259,(XP_022893742.1:0.00617,(CAA3011869.1:0.00055,CAA3011870.1:0.00055)0.663:0.00152)1.000:0.57030)0.295:0.06183,((RID61877.1:0.00055,XP_009143780.1:0.00053)0.818:0.02202,(XP_009143779.1:0.00725,RID61875.1:0.03454)0.709:0.01086)1.000:0.52523)0.934:0.23868)0.584:0.12189)0.960:0.24397,(2644424438:0.17486,(2529266964:0.20423,(2529263262:0.09862,2563430584:0.07500)0.998:0.21029)0.736:0.09698)0.998:0.47736)0.999:0.44605)0.982:0.25183,((NP_611810.1:1.71518,((NP_001246482.1:0.04131,(NP_001261154.1:0.04643,((NP_611813.1:0.0,NP_726348.1:0.0,NP_726349.1:0.0):0.00055,NP_726347.1:0.00504)0.000:0.00118)0.000:0.01046)0.999:0.53578,((NP_611811.3:0.00054,NP_788433.2:0.01510)1.000:0.38202,NP_611812.2:0.57487)0.402:0.06842)0.710:0.21461)1.000:0.92130,(((XP_641629.1:0.91048,(XP_003864525.1:0.55113,(XP_003860873.1:0.90753,XP_003863664.1:0.99623)0.776:0.16002)1.000:0.97012)0.945:0.33818,(XP_010690468.1:0.42073,(XP_022876756.1:0.18232,NP_001292491.1:0.27659)0.916:0.31966)1.000:1.49529)0.385:0.11100,((KAG5386266.1:0.32926,(((XP_022888013.1:0.09228,(CAA2974153.1:0.00950,XP_022882753.1:0.00481)0.909:0.04128)0.999:0.17190,(PHT59421.1:0.03732,NP_001293121.1:0.06739)1.000:0.18179)0.963:0.11622,(XP_003554087.1:0.25522,(XP_010673209.1:0.33126,XP_030509554.1:0.16149)0.329:0.03487)0.298:0.03996)0.909:0.26389)1.000:1.26549,((XP_030484406.1:0.45052,(NP_001241041.1:0.05565,XP_003527500.1:0.04201)1.000:0.38958)0.945:0.20949,((PHT52670.1:0.30140,XP_004249141.1:0.22346)0.978:0.15562,((KAF2948763.1:0.0,KAB8080238.1:0.0,XP_015621893.1:0.0,EAZ10802.1:0.0,BAF04130.1:0.0,BAB32914.1:0.0):0.25607,(XP_024403270.1:0.0,XP_024403269.1:0.0,XP_024403268.1:0.0):0.82018)0.943:0.14375)0.608:0.11241)0.771:0.44564)1.000:1.48909)0.692:0.09720)0.262:0.00369)0.870:0.11089,((XP_641078.1:0.76436,XP_647526.1:0.74011)0.995:0.51171,(((SMQ46880.1:0.0,SMR43243.1:0.0,SMR45404.1:0.0,SMY20563.1:0.0):0.02104,XP_003856923.1:0.18388)1.000:0.43951,(XP_003854175.1:0.51167,(SMR60712.1:0.0,SMY29203.1:0.0):0.50437)0.401:0.07346)1.000:0.76707)0.899:0.23967)0.808:0.09746,((NP_001004661.1:0.42676,(((NP_001102515.1:0.01599,NP_031500.1:0.00054)0.980:0.15580,(NP_001160.2:0.01640,XP_011544124.1:0.00054)0.984:0.15507)1.000:0.44332,(NP_001073651.1:0.20120,NP_001108382.2:0.42675)0.999:0.31277)0.137:0.07427)1.000:0.64393,((NP_001256245.1:0.08981,(NP_001256246.1:0.00054,NP_001256248.1:0.00055)0.000:0.00061)1.000:0.75981,(NP_505512.3:0.42291,NP_505691.2:1.01457)0.708:0.21586)0.968:0.38591)0.998:0.42897)0.729:0.16252)0.924:0.16715)0.693:0.07002,(((NP_001246266.1:0.00658,(NP_725052.1:0.01797,(NP_001286317.1:0.01366,NP_610686.1:0.03288)0.866:0.02152)0.783:0.03095)1.000:1.20023,((((NP_001260891.1:0.00054,(NP_001260892.1:0.00055,NP_001260890.1:0.00932)0.059:0.00226)0.940:0.01173,(NP_523697.1:0.0,NP_725051.2:0.0):0.00055)1.000:0.00050,NP_001286316.1:0.00055)0.790:0.05325,NP_001260893.1:0.00145)1.000:0.75196)0.968:0.31546,((NP_001295570.1:0.0,NP_001295571.1:0.0,NP_001295572.1:0.0,NP_001295573.1:0.0,NP_001295574.1:0.0,NP_001295575.1:0.0,NP_001295576.1:0.0):0.59965,(((NP_932766.1:0.03051,NP_031498.1:0.03326)1.000:0.37056,(NP_996942.1:0.26050,(NP_001129154.1:0.01563,XP_009297361.1:0.01251)1.000:0.35629)0.627:0.11471)0.996:0.26178,(((NP_036196.1:0.05644,NP_032626.2:0.02175)0.999:0.17300,(NP_001003534.1:0.06442,NP_001018356.1:0.12547)0.996:0.16279)0.981:0.18249,((NP_000477.1:0.07728,NP_033829.3:0.04918)0.994:0.15711,((NP_001643.2:0.13701,(XP_006520413.1:0.00055,NP_780296.1:0.00055)0.993:0.16242)1.000:0.47487,(NP_033831.1:0.08065,(NP_001642.1:0.00054,XP_005268895.1:0.10503)0.811:0.02516)1.000:0.26731)0.694:0.05906)0.832:0.18418)0.996:0.27772)0.937:0.25138)0.890:0.17595)0.861:0.16057)1.000:0.91915,((KAF2917303.1:0.0,KAB8111545.1:0.0,XP_015651220.1:0.0,EAZ09923.1:0.0):0.00054,(EAZ45521.1:0.00303,(KAB8111546.1:0.0,BAF25726.1:0.0):0.00055)1.000:0.00063)0.995:0.29854)0.725:0.04125)0.641:0.07326)0.904:0.06025,(((XP_024390580.1:0.0,XP_024390253.1:0.0):0.15768,((XP_024374461.1:0.0,XP_024374460.1:0.0):0.04505,(XP_024381794.1:0.06395,XP_024371484.1:0.02364)0.881:0.02999)0.927:0.05512)1.000:0.14676,((((((KAG5407701.1:0.00055,XP_009138343.1:0.00682)0.794:0.00850,((KAG5412745.1:0.0,RID77400.1:0.0,XP_009105909.1:0.0):0.00054,(KAG5389689.1:0.0,XP_033132944.1:0.0,XP_033132943.1:0.0,XP_009108681.2:0.0,RID50432.1:0.0):0.01746)0.683:0.01649)0.967:0.03837,(NP_001233846.2:0.06713,(PHT41919.1:0.01576,NP_001266257.2:0.04219)0.785:0.02312)0.974:0.03790)0.194:0.01650,((XP_006596220.1:0.13941,XP_003522619.2:0.00053)0.996:0.10851,((CAA2991591.1:0.00055,CAA2991590.1:0.00352)0.909:0.02487,XP_010690355.1:0.11106)0.355:0.02627)0.819:0.01682)0.977:0.06003,(XP_030499125.1:0.12920,PHT56312.1:0.19913)0.227:0.02189)0.903:0.03948,(KAF2935113.1:0.0,XP_015636702.1:0.0,EAY92739.1:0.0,BAF14206.1:0.0):0.10124)0.990:0.09595)0.540:0.03044)0.470:0.00953)0.881:0.08246)0.993:0.19958,(XP_024392193.1:0.18227,(XP_024373558.1:0.0,XP_024373557.1:0.0,XP_024373556.1:0.0):0.17807)0.955:0.07838)0.971:0.08575,((KAF2946252.1:0.0,KAF2946251.1:0.0,KAB8088318.1:0.0,XP_015625393.1:0.0,EAY86995.1:0.0,BAF09586.1:0.0):0.05504,(KAB8096441.1:0.01156,((KAF2935316.1:0.0,KAB8096439.1:0.0,XP_015635466.1:0.0,EAZ31617.1:0.0,EAY95145.1:0.0):0.00054,KAB8096442.1:0.00055)0.730:0.00054)0.943:0.02364)0.892:0.02398)0.829:0.01636,((((XP_022845779.1:0.0,XP_022845778.1:0.0,XP_022845777.1:0.0):0.03322,(PHT48666.1:0.01930,NP_001289851.1:0.04604)0.991:0.04629)0.270:0.01477,(XP_030487862.1:0.04408,NP_001290008.1:0.10704)0.551:0.01019)0.896:0.02105,((PHT40806.1:0.01807,NP_001234413.2:0.01100)0.963:0.03353,(CAA2988121.1:0.00508,(CAA2935032.1:0.02074,(CAA2935031.1:0.0,XP_022870789.1:0.0):0.00054)0.946:0.02048)0.947:0.03371)0.981:0.03909)0.848:0.01374)0.798:0.00875)0.877:0.02273,((XP_030480677.1:0.05756,(XP_003552231.1:0.07709,XP_003520925.1:0.05840)0.691:0.02456)0.875:0.02898,XP_030501074.1:0.04165)0.731:0.02063)0.192:0.01025,(((PHT39726.1:0.02071,((PHT32180.1:0.00446,NP_001274291.1:0.02445)0.935:0.01552,NP_001289835.2:0.02078)0.239:0.00356)0.859:0.00866,(PHT57711.1:0.02415,NP_001234139.1:0.02264)0.894:0.01703)0.993:0.06027,((CAA2966705.1:0.0,XP_022892912.1:0.0):0.06232,(CAA2982483.1:0.01716,CAA2994217.1:0.03315)0.958:0.03460)0.815:0.02746)0.965:0.04231)0.746:0.02057,(NP_001241148.1:0.01094,XP_003517470.1:0.00717)1.000:0.09247)0.900:0.02091,XP_030490006.1:0.04581)0.896:0.01940,XP_010670234.1:0.04374)0.983:0.04718)0.912:0.02252,(KAG5387645.1:0.00053,(RID49178.1:0.00055,((KAG5374571.1:0.00055,(XP_009119712.2:0.0,RID39958.1:0.0):0.00357)0.978:0.01429,(XP_033134760.1:0.00054,XP_009118823.1:0.00055)0.000:0.00054)0.392:0.00944)0.902:0.01890)0.364:0.01039)0.712:0.00692)0.972:0.02766,((KAG5402552.1:0.0,XP_009142386.2:0.0,RID67708.1:0.0):0.00691,((KAG5404749.1:0.0,XP_009133759.2:0.0,RID70284.1:0.0):0.00353,(XP_009143195.2:0.0,RID61381.1:0.0):0.00055)0.968:0.00055)0.833:0.01094)0.912:0.01035,(KAG5399539.1:0.00055,RID64867.1:0.00055)0.000:0.00055);


# Gene tree of AT5G47500.1 and his homologues 

((XP_024399458.1:0.72143,((XP_024377009.1:0.0,XP_024376605.1:0.0,XP_024376497.1:0.0):0.43519,(XP_024365446.1:0.35643,XP_024403889.1:0.12308)0.981:0.16685)0.999:0.32133)0.242:0.14195,(((((((KAF2938917.1:0.0,KAB8091501.1:0.0,XP_015630061.1:0.0,EAY89724.1:0.0,BAF11826.1:0.0):0.00054,EAZ26679.1:0.05395)1.000:0.53766,((XP_022849032.1:0.23095,((XP_003533150.1:0.21150,XP_030508851.1:0.21129)0.626:0.04994,(((KAG5405866.1:0.0,RID71706.1:0.0,XP_009135518.1:0.0):0.05318,(KAG5398464.1:0.0,XP_009146044.2:0.0,RID63468.1:0.0):0.02132)1.000:0.31641,XP_010671738.1:0.27169)0.315:0.05838)0.930:0.06945)0.042:0.03789,XP_019066992.1:0.26906)0.913:0.13552)1.000:0.48221,(((EAY73651.1:0.00284,((KAF2949781.1:0.0,XP_025880726.1:0.0):0.00055,XP_025880723.1:0.00054)1.000:0.00054)1.000:0.63306,(((((EEC82597.1:0.00055,KAB8106657.1:0.00653)0.963:0.00990,(KAF2924249.1:0.0,BAF22412.1:0.0):0.00055)1.000:0.00054,(KAF2924248.1:0.0,XP_015646077.2:0.0):0.00054)1.000:0.00054,EEE67729.1:0.00055)0.979:0.00618,KAF2924247.1:0.00236)1.000:0.62028)0.879:0.16995,((XP_010674632.1:0.61615,(((KAG5414789.1:0.00525,(RID79543.1:0.00055,XP_009122972.1:0.00272)0.936:0.00054)0.994:0.17476,((XP_033135597.1:0.00055,RID44874.1:0.00055)1.000:0.07968,(KAG5383157.1:0.05587,RID44871.1:0.06309)0.966:0.05427)0.998:0.19779)1.000:0.59155,(XP_010674634.1:0.51385,XP_030505499.1:0.52465)0.564:0.07029)0.830:0.06880)0.941:0.10558,(((KAG5394497.1:0.0,RID59600.1:0.0,XP_009151163.1:0.0):0.53846,(XP_030505501.1:0.48230,(XP_003535320.1:0.36457,(XP_003518532.2:0.34139,XP_003545116.1:0.40401)0.995:0.20613)0.835:0.06481)0.881:0.07706)0.997:0.20439,(((XP_030507728.1:0.33756,XP_030507727.1:0.30087)0.990:0.18752,(XP_003520006.1:0.44403,((KAG5406124.1:0.00657,(RID72023.1:0.0,XP_009135874.1:0.0):0.00310)0.967:0.09523,((XP_009106181.1:0.00614,(KAG5415400.1:0.00055,RID79896.1:0.00309)0.782:0.00304)0.899:0.02472,(XP_009126439.2:0.00055,RID73749.1:0.00055)1.000:0.20862)0.954:0.09788)1.000:0.35014)0.825:0.13285)0.877:0.10885,(XP_004247846.1:0.54573,((CAA3016088.1:0.38955,((CAA3019541.1:0.02876,XP_022873873.1:0.00054)0.998:0.23796,XP_022846377.1:0.59537)0.985:0.14310)0.602:0.05923,(PHT32802.1:0.13721,XP_004252997.1:0.19274)1.000:0.28060)0.635:0.02549)0.901:0.08956)0.993:0.18515)0.691:0.09692)0.673:0.07813)1.000:0.37710)0.971:0.17616,(KAG5380683.1:0.56757,(XP_030492982.1:0.59730,((KAG5396229.1:0.00054,XP_009144121.1:0.00263)1.000:0.22255,(XP_033145303.1:0.01344,RID67133.1:0.01197)1.000:0.42264)0.633:0.10113)0.561:0.10112)0.996:0.19011)0.815:0.05474,((((((CAA3013143.1:0.00054,XP_022842958.1:0.00282)1.000:0.41306,(XP_010324275.1:0.32538,XP_004244060.1:0.39492)0.968:0.12847)0.349:0.02782,XP_030510283.1:0.38338)0.758:0.04468,((XP_003545100.1:0.03073,XP_006576128.1:0.01625)1.000:0.42756,(XP_003518547.2:0.03180,(XP_003544663.1:0.00055,XP_006595694.1:0.00880)0.990:0.05032)1.000:0.28381)0.974:0.11858)0.792:0.04259,XP_010675900.1:0.37002)1.000:0.36487,(XP_024383129.1:0.83240,(((KAF2935252.1:0.0,XP_015634506.1:0.0):0.00054,(EAZ31575.1:0.0,EAY95103.1:0.0):0.00055)0.999:0.25909,((XP_003550907.1:0.12866,(XP_003517421.1:0.02450,XP_003538735.1:0.03662)1.000:0.12367)0.942:0.05623,((CAA2994782.1:0.00709,CAA3005254.1:0.00446)1.000:0.14947,(XP_030500870.1:0.26341,((AT5G47500.1:0.03237,(((KAG5395113.1:0.0,XP_009101416.1:0.0):0.00549,RID60379.1:0.00268)0.952:0.02034,(KAG5411439.1:0.00312,(RID75986.1:0.0,XP_009128974.1:0.0):0.00054)0.963:0.02351)0.948:0.03313)1.000:0.17443,XP_004245767.1:0.17260)0.735:0.04615)0.073:0.03690)0.856:0.04356)0.968:0.11560)0.998:0.37343)0.938:0.18277)0.930:0.12937)0.856:0.09414,(((XP_003541318.1:0.40128,(XP_030502343.1:0.15857,((XP_030491132.1:0.00055,XP_030491010.1:0.00054)0.994:0.08143,(XP_030478399.1:0.00520,XP_030477772.1:0.03396)1.000:0.14265)0.952:0.08347)0.997:0.17492)0.971:0.13546,(((XP_030502191.1:0.34190,(XP_003518804.1:0.03375,(XP_003517889.1:0.02406,(XP_003516497.1:0.00257,(XP_006572809.1:0.00256,XP_003517875.1:0.00055)0.778:0.00255)0.996:0.04374)0.944:0.03716)1.000:0.30471)0.201:0.03162,(((RID72388.1:0.00055,XP_009136508.1:0.00054)0.995:0.00054,(KAG5406304.1:0.00526,(KAG5414774.1:0.00054,KAG5401123.1:0.00055)1.000:0.24710)0.985:0.00255)0.999:0.19021,((RID42644.1:0.0,XP_009122340.1:0.0):0.13576,((RID73073.1:0.0,XP_009125689.1:0.0):0.07308,(RID68109.1:0.00054,(KAG5402902.1:0.00270,XP_009130989.1:0.00055)0.944:0.00802)0.943:0.03820)1.000:0.12728)1.000:0.22015)1.000:0.23200)0.543:0.03749,((CAA3022941.1:0.00055,CAA3022940.1:0.01506)1.000:0.31533,(PHT48554.1:0.05212,((PHT48555.1:0.05950,XP_004239982.1:0.06316)0.967:0.06094,XP_004239981.3:0.08198)0.834:0.03257)0.999:0.19443)0.989:0.13426)0.999:0.22725)1.000:0.41361,((((((BCR94001.1:0.0,BCS06612.1:0.0):0.35955,XP_003657057.1:0.58380)1.000:1.03828,((BCR96791.1:0.0,BCS09280.1:0.0):0.69603,((KAF8824862.1:0.48861,(((XP_003652594.1:0.20846,(SMY20105.1:0.00929,((SMR44940.1:0.0,XP_003857130.1:0.0):0.00055,(SMQ46421.1:0.00313,SMR42769.1:0.00055)0.848:0.00313)0.296:0.00054)1.000:0.44288)0.960:0.13103,(BCS12403.1:0.35612,XP_001560589.1:0.64916)0.502:0.09505)0.668:0.10759,XP_001550078.1:0.41589)0.634:0.12218)0.562:0.13944,KAF8823204.1:0.54284)0.724:0.21999)0.764:0.22530)0.998:0.62029,((((XP_022842507.1:0.48934,(XP_006576427.1:0.34432,(EAY97716.1:0.41990,(XP_033148214.1:0.31293,(XP_010674141.1:0.35294,(XP_009134279.1:0.00055,(KAG5405096.1:0.00053,RID70710.1:0.00055)0.853:0.00248)1.000:0.58628)0.635:0.06189)0.912:0.06576)0.867:0.07276)0.692:0.08885)0.907:0.12562,(((XP_025883459.1:0.0,XP_025883457.1:0.0):0.42992,(XP_019070401.1:0.21208,(XP_010327485.1:0.04320,XP_004248922.1:0.18056)1.000:0.22182)0.968:0.14984)0.986:0.20606,((PHT54635.1:0.11070,XP_004233984.1:0.16738)0.998:0.32353,PHT56491.1:0.85404)0.918:0.12204)0.994:0.22837)0.148:0.05604,(XP_033146340.1:0.92168,XP_019103939.1:0.97959)0.329:0.17874)0.568:0.06079,((((KAG5413736.1:0.00053,RID78531.1:0.01350)1.000:0.33963,((RID52091.1:0.00054,XP_009110733.1:0.00261)1.000:0.24266,(KAG5390976.1:0.09598,(RID50377.1:0.01063,(KAG5389641.1:0.00053,XP_009108562.1:0.00055)0.213:0.00055)0.944:0.04801)1.000:0.35461)0.969:0.14501)0.972:0.17336,XP_006597088.1:0.99000)0.867:0.14372,((KAF2917348.1:0.00055,(EEE70152.1:0.0,EEC84984.1:0.0):0.00055)1.000:0.54482,(KAF2918620.1:0.65521,(((KAF2911354.1:0.0,XP_015616723.1:0.0,EAZ18785.1:0.0):0.00264,EAY81365.1:0.00055)1.000:0.51084,((KAB8114517.1:0.0,EAY80256.1:0.0):0.00103,((KAF2909903.1:0.0,KAF2909896.1:0.0):0.00055,(KAF2909900.1:0.00055,(XP_015616670.1:0.0,XP_015616575.1:0.0,BAF27781.1:0.0):0.00246)0.000:0.00055)0.869:0.00894)1.000:0.49851)0.943:0.17644)0.956:0.16949)0.756:0.10828)0.340:0.01690)0.996:0.40982)0.982:0.30898,(2644946514:1.05190,(((KAB8112694.1:0.0,XP_015614296.1:0.0,EAZ16027.1:0.0,BAF26481.1:0.0):0.00054,EAY78435.1:0.00288)1.000:0.33140,(XP_003543834.1:0.15542,((XP_010670231.1:0.10809,((RID43473.1:0.02068,(KAG5381714.1:0.02097,XP_009111781.1:0.00054)0.780:0.01199)1.000:0.13099,((KAG5411847.1:0.00564,(RID76383.1:0.00055,XP_009129328.1:0.00358)0.751:0.00521)0.995:0.04716,(XP_009151798.1:0.00054,(KAG5394750.1:0.00055,RID59912.1:0.00713)0.899:0.00714)0.937:0.02205)0.964:0.04431)0.999:0.11382)0.986:0.07298,((XP_030484717.1:0.10986,((XP_003552543.1:0.0,XP_006602929.1:0.0):0.01105,XP_006587735.1:0.00360)0.998:0.07585)0.665:0.01759,(PHT35232.1:0.10038,XP_022884094.1:0.09608)0.940:0.03906)0.000:0.01058)0.665:0.01715)0.838:0.03800)1.000:0.56109)0.861:0.17215)0.945:0.14395,((BAB90734.1:0.00055,((KAF2951329.1:0.0,XP_015633513.1:0.0):0.00055,((EEE55044.1:0.0,EEC71149.1:0.0):0.00055,(KAB8082606.1:0.0,BAF05574.2:0.0):0.00316)0.000:0.00055)0.993:0.00054)1.000:0.58514,((((KAG5386847.1:0.01270,RID48085.1:0.00053)0.994:0.09866,(KAG5401253.1:0.02396,RID66110.1:0.01501)0.995:0.10649)1.000:0.31740,((XP_030505775.1:0.14622,XP_030498551.1:0.10656)1.000:0.24816,(XP_019069254.1:0.32344,(XP_010672815.1:0.28193,(XP_010674600.1:0.10867,XP_010672810.1:0.04141)0.999:0.23319)1.000:0.20820)0.809:0.06077)0.965:0.08625)0.103:0.01746,((XP_030478516.1:0.00055,XP_030478454.1:0.00054)1.000:0.28221,(PHT59107.1:0.08037,XP_010315307.1:0.04826)0.999:0.21218)0.770:0.04122)0.997:0.21861)0.993:0.20880)0.946:0.10565)0.432:0.04732)0.903:0.08937,((XP_024386203.1:0.18122,XP_024369314.1:0.21808)1.000:0.52448,((CAA2999840.1:0.00055,CAA2999839.1:0.00054)1.000:0.52622,(XP_030498806.1:0.26610,(PHT56525.1:0.00084,XP_010316821.1:0.03442)0.978:0.16393)1.000:0.35336)0.853:0.10952)0.439:0.02265);


# Gene tree of AT5G47560.1 and his homologues 

((NP_609468.4:2.08611,(((NP_001163465.1:0.0,NP_524150.1:0.0,NP_730364.1:0.0):0.00055,NP_730363.2:0.00055)1.000:0.34595,((NP_001027201.1:0.0,NP_001027202.1:0.0):0.49058,((NP_001027199.2:0.0,NP_001027200.2:0.0):0.00054,NP_001163660.1:0.00055)1.000:0.38776)0.996:0.28252)0.859:0.15805)1.000:0.57928,((NP_497877.1:0.56753,(NP_001254976.1:0.00055,NP_001254977.1:0.00055)1.000:0.79624)1.000:0.46169,(NP_510473.2:0.62011,(NP_001022673.1:0.00054,NP_871713.1:0.00055)1.000:0.60326)1.000:0.35866)0.754:0.10296,(((XP_024396812.1:0.55542,((((KAF2916768.1:0.0,KAB8111068.1:0.0,XP_015612609.1:0.0,EAZ09550.1:0.0,BAF25430.1:0.0):0.00055,EEE69941.1:0.00054)1.000:0.12122,((KAF2920369.1:0.00055,((XP_015650208.1:0.0,EEC83837.1:0.0,BAF24089.1:0.0):0.00112,EEE68960.1:0.01640)1.000:0.00082)1.000:0.00054,KAB8109082.1:0.00153)1.000:0.19221)0.999:0.29224,(((CAA2980392.1:0.00413,XP_022893591.1:0.00182)1.000:0.11630,(XP_030491137.1:0.21040,(XP_010686714.1:0.24329,((RID75991.1:0.00055,(KAG5411445.1:0.01786,(XP_033139666.1:0.0,XP_009128981.1:0.0):0.00055)0.852:0.00345)0.975:0.03520,((RID60374.1:0.00199,(KAG5395109.1:0.00199,XP_009101409.1:0.00594)0.776:0.00197)1.000:0.04805,((RID45255.1:0.00485,XP_009114268.1:0.01286)1.000:0.05360,AT5G47560.1:0.06165)0.171:0.01003)0.932:0.02588)1.000:0.17569)0.665:0.05096)0.146:0.04032)0.142:0.02044,((XP_003534845.2:0.01714,XP_003547279.1:0.03620)1.000:0.34479,NP_001266027.1:0.15845)0.799:0.04128)0.956:0.13788)1.000:0.54590)0.998:0.44332,(2645542613:0.90712,((2645702303:0.56166,2552865856:0.75526)0.990:0.34824,((((2537762930:0.04288,2566706652:0.03370)0.987:0.04693,((2533900382:0.0,2566686853:0.0):0.03285,(2536340961:0.00235,(2536346108:0.0,646304486:0.0):0.00055)0.993:0.03988)0.949:0.03488)0.780:0.05818,(((2533038603:0.0,2566673809:0.0,2641387591:0.0):0.00216,2552864825:0.00054)1.000:0.11183,(2566616850:0.09490,(2547718729:0.00724,2558097201:0.00204)1.000:0.10285)1.000:0.09531)0.942:0.08406)1.000:1.00103,(WP_010876425.1:1.05492,(RID76942.1:0.00848,XP_009130447.1:0.03115)1.000:2.36515)0.908:0.39793)0.987:0.32452)0.918:0.21400)0.891:0.11455)0.999:0.30751,((NP_998067.1:0.29176,(NP_473396.1:0.06450,(NP_001180268.1:0.11311,(NP_073740.2:0.00055,(NP_001180269.1:0.00055,(NP_001180271.1:0.00054,NP_001011554.1:0.00055)0.000:0.00054)1.000:0.00054)0.999:0.00053)0.993:0.07075)1.000:0.20723)1.000:0.49599,((NP_001083020.1:0.48719,((NP_954975.1:0.0,XP_009296351.1:0.0):0.36940,(NP_071889.2:0.11591,NP_062354.2:0.10826)1.000:0.29701)0.943:0.09770)1.000:0.43562,((NP_998617.2:0.29888,(NP_071856.1:0.12466,(((((XP_011523754.1:0.00055,(XP_006722228.1:0.00055,NP_003975.1:0.00055)0.000:0.00054)1.000:0.00055,XP_011523753.1:0.00055)0.000:0.00054,XP_011523752.1:0.00055)1.000:0.00055,(NP_001139447.1:0.00055,XP_011523756.1:0.04785)0.304:0.00055)0.652:0.00054,XP_011523755.1:0.00055)1.000:0.16506)1.000:0.25299)0.982:0.11793,((((XP_017170017.1:0.00055,(XP_017170015.1:0.00055,XP_017170016.1:0.00055)0.000:0.00054)1.000:0.05374,(NP_001004148.1:0.00053,XP_006533284.3:0.00055)0.982:0.00055)1.000:0.23585,(NP_001137310.1:0.00055,((NP_808218.1:0.00055,NP_001271438.1:0.00055)0.000:0.00054,((NP_001271439.1:0.00196,XP_006721567.1:0.00055)1.000:0.00054,XP_011522097.1:0.04026)0.000:0.00055)0.950:0.00055)0.996:0.11518)1.000:0.30952,(XP_001345110.4:0.18010,(NP_001136038.1:0.00055,XP_005161489.1:0.00054)1.000:0.18825)0.995:0.11322)0.934:0.09771)0.994:0.17069)0.691:0.08984)0.290:0.07449)0.920:0.15784);


# Gene tree of AT5G47810.1 and his homologues 

((((((XP_003516323.2:0.01427,XP_006583562.1:0.01275)1.000:0.10568,(XP_003524412.1:0.00524,XP_003532467.1:0.01660)1.000:0.10549)0.990:0.06903,(XP_030488994.1:0.16933,((KAG5413201.1:0.00505,(RID77941.1:0.0,XP_018509133.1:0.0,XP_009128951.1:0.0):0.00055)1.000:0.19637,((KAG5414016.1:0.00055,(XP_033145113.1:0.00055,(RID78832.1:0.0,XP_009142127.1:0.0):0.00055)0.825:0.00215)0.996:0.05979,((RID69112.1:0.00929,XP_009132191.1:0.00420)1.000:0.07401,((XP_009126929.2:0.00456,(KAG5409169.1:0.01771,RID74146.1:0.00447)0.465:0.00205)0.993:0.03558,((KAG5376126.1:0.0,RID41107.1:0.0):0.00055,XP_009120176.1:0.00220)0.978:0.02203)0.892:0.01782)0.994:0.05705)0.998:0.08037)0.650:0.03693)0.857:0.02606)0.493:0.03222,(XP_030479799.1:0.13194,((XP_003522720.1:0.01886,XP_003526507.1:0.01325)1.000:0.11507,(XP_010668810.1:0.24172,(((PHT40408.1:0.02797,XP_004245136.1:0.05527)1.000:0.10979,(PHT32614.1:0.03599,(XP_019067029.1:0.00055,XP_004253102.1:0.00053)0.955:0.02285)0.921:0.02594)0.995:0.07429,((CAA2934857.1:0.0,XP_022845790.1:0.0):0.09774,CAA2983356.1:0.09340)0.153:0.02283)0.948:0.04532)0.866:0.02791)0.835:0.03573)0.918:0.03660)0.905:0.03522,(((CAA2993321.1:0.00055,XP_022897562.1:0.00204)0.989:0.04570,(CAA3005522.1:0.00490,CAA3005521.1:0.00055)0.997:0.05833)1.000:0.12658,(PHT42796.1:0.04284,(XP_004238509.1:0.25825,(XP_004243602.1:0.00055,XP_004243600.1:0.00055)0.989:0.05398)0.572:0.02466)1.000:0.13922)0.935:0.04640)0.737:0.01145,XP_010690141.1:0.23211,((((XP_003543617.1:0.0,XP_006595112.1:0.0,XP_006595113.1:0.0):0.01042,(XP_003546601.1:0.0,XP_006597174.1:0.0,XP_006597175.1:0.0,XP_006597176.1:0.0,XP_006597177.1:0.0):0.01441)1.000:0.16741,(XP_003533035.1:0.05325,XP_006583042.1:0.01464)1.000:0.13398)0.992:0.06250,(((XP_010688378.1:0.28289,(KAG5412933.1:0.00150,(RID77610.1:0.0,XP_009125389.1:0.0):0.00084)1.000:0.17304)0.925:0.06286,(((KAF2948866.1:0.0,KAB8080319.1:0.0,XP_015621540.1:0.0,EAY72859.1:0.0,BAF04187.1:0.0,BAD72228.1:0.0):0.02399,EAZ10866.1:0.00591)1.000:0.24612,(XP_015623816.1:0.27311,((((((PHT54461.1:0.08544,XP_004236642.1:0.06413)1.000:0.21071,(XP_006584114.1:0.24793,((AT5G47810.1:0.14099,((KAG5395094.1:0.0,RID60352.1:0.0):0.00307,XP_009101383.1:0.00294)0.953:0.04824)1.000:0.20485,XP_030491004.1:0.15398)0.883:0.04784)0.037:0.03935)0.587:0.06292,(((KAF2916710.1:0.0,KAB8111013.1:0.0,XP_015611031.1:0.0,BAF25396.1:0.0):0.00055,EEE69916.1:0.00256)1.000:0.43214,(((KAF2934428.1:0.0,XP_015635419.1:0.0):0.00055,EEE61159.1:0.00055)0.887:0.00055,(EEC77447.1:0.03796,BAF14959.1:0.18638)0.702:0.00789)1.000:0.34899)0.970:0.16941)0.528:0.00815,XP_010683074.1:0.27951)1.000:0.67510,(((XP_024384122.1:0.13836,(XP_024384119.1:0.00055,(XP_024384120.1:0.00055,(XP_024384121.1:0.00055,XP_024384123.1:0.00241)0.790:0.00204)1.000:0.00054)0.684:0.01371)1.000:0.70781,(((XP_024383606.1:0.0,XP_024383605.1:0.0):0.07498,XP_024358305.1:0.15865)1.000:0.28312,((XP_015612072.1:0.17471,((KAF2913507.1:0.0,KAB8112684.1:0.0,XP_015614885.1:0.0,EEE50929.1:0.0,BAF26474.1:0.0):0.00064,EEC66915.1:0.00148)1.000:0.22686)0.995:0.14857,((PHT31232.1:0.04491,(PHT54336.1:0.05904,XP_004236699.1:0.02980)0.999:0.09137)0.921:0.04553,(XP_010681044.1:0.17594,((KAG5386804.1:0.00469,XP_033134559.1:0.00887)0.999:0.09848,(KAG5390223.1:0.00055,(RID51067.1:0.00055,XP_009109420.1:0.00055)0.840:0.00211)1.000:0.13315)0.997:0.08885)0.710:0.04664)0.984:0.10962)0.988:0.16103)0.937:0.15492)1.000:0.51314,(XP_003862680.1:1.35490,(2563439595:0.61949,((2644455073:0.07829,(2645721344:0.00665,2645724657:0.00573)0.994:0.08356)0.999:0.21533,(2644539478:0.15098,((2645159909:0.0,2645355153:0.0):0.00298,2645016714:0.00055)1.000:0.15757)0.996:0.17437)0.997:0.33132)0.999:0.45071)0.989:0.45452)0.978:0.34517)0.981:0.21817,((XP_024377292.1:0.01444,(((XP_024377286.1:0.0,XP_024377284.1:0.0,XP_024377283.1:0.0):0.00055,((XP_024377290.1:0.0,XP_024377289.1:0.0,XP_024377288.1:0.0):0.01513,XP_024377291.1:0.02993)1.000:0.01003)0.000:0.00054,XP_024377287.1:0.00055)0.968:0.00053)1.000:0.45213,(XP_009136495.1:0.16880,PHT52479.1:0.22021)0.998:0.16557)0.883:0.08335)0.778:0.02108)0.752:0.05820)0.893:0.04361)0.929:0.04824,(XP_030487643.1:0.01101,(XP_030487645.1:0.03623,(XP_030487646.1:0.01542,XP_030487642.1:0.01193)0.218:0.00421)0.598:0.00409)1.000:0.26582)0.549:0.03195)0.285:0.01891);


# Gene tree of AT5G48840.1 and his homologues 

(((2535940766:0.0,2567649991:0.0,2568257440:0.0,2568322999:0.0):0.00356,2533162335:0.00358)0.460:0.00055,((2511818643:0.0,2519516256:0.0,2520808473:0.0,2530848729:0.0,2530852683:0.0,2530856492:0.0,2530860507:0.0,2530864291:0.0,2530865803:0.0,2530871997:0.0,2530875562:0.0,2530878920:0.0,2531503184:0.0,2531507522:0.0,2531513081:0.0,2531518311:0.0,2533154766:0.0,2533186282:0.0,2533192825:0.0,2533597374:0.0,2534266877:0.0,2534277190:0.0,2534280307:0.0,2534441775:0.0,2535452750:0.0,2535700239:0.0,2535921777:0.0,2535924758:0.0,2535927449:0.0,2535931256:0.0,2535934494:0.0,2536915396:0.0,2536922261:0.0,2538382244:0.0,2538385849:0.0,2538387221:0.0,2538397590:0.0,2538407763:0.0,2538414226:0.0,2538417435:0.0,2538637057:0.0,2538993448:0.0,2539628992:0.0,2539633076:0.0,2539637323:0.0,2539639412:0.0,2539642414:0.0,2539647466:0.0,2539663685:0.0,2547188769:0.0,2548158209:0.0,2548163104:0.0,2548164241:0.0,2548209501:0.0,2549721095:0.0,2549724888:0.0,2549729291:0.0,2549732653:0.0,2551802090:0.0,2552025869:0.0,2552433796:0.0,2552439665:0.0,2552470779:0.0,2552475116:0.0,2552482705:0.0,2552498932:0.0,2552504611:0.0,2552508583:0.0,2552513387:0.0,2552517916:0.0,2552530415:0.0,2552535119:0.0,2552567851:0.0,2552573512:0.0,2552582646:0.0,2552591017:0.0,2552607580:0.0,2552611256:0.0,2552619522:0.0,2552625983:0.0,2552634475:0.0,2552649907:0.0,2553794494:0.0,2554454737:0.0,2554458973:0.0,2554466118:0.0,2554472513:0.0,2554481073:0.0,2554486374:0.0,2554493626:0.0,2554497987:0.0,2554499558:0.0,2554505866:0.0,2554510306:0.0,2554517050:0.0,2554531510:0.0,2554542690:0.0,2554553333:0.0,2554560617:0.0,2554568586:0.0,2554580660:0.0,2554583863:0.0,2554587821:0.0,2554590925:0.0,2554621562:0.0,2554633721:0.0,2554648323:0.0,2555424345:0.0,2555687607:0.0,2555695418:0.0,2558503726:0.0,2562301949:0.0,2562645583:0.0,2563287255:0.0,2563731570:0.0,2566135313:0.0,2566518188:0.0,2567384441:0.0,2567390043:0.0,2567394574:0.0,2567397803:0.0,2567411223:0.0,2567415072:0.0,2567418694:0.0,2567423186:0.0,2567426589:0.0,2567431126:0.0,2567434140:0.0,2567439488:0.0,2567444028:0.0,2567447968:0.0,2567451191:0.0,2567456021:0.0,2567459587:0.0,2567461863:0.0,2567466033:0.0,2567471573:0.0,2567473468:0.0,2567482737:0.0,2567488124:0.0,2567492051:0.0,2567493579:0.0,2567503337:0.0,2567509625:0.0,2567512814:0.0,2567517401:0.0,2567524810:0.0,2567527127:0.0,2567533053:0.0,2567535767:0.0,2567545988:0.0,2567550117:0.0,2567553958:0.0,2567568626:0.0,2567574034:0.0,2567577348:0.0,2567581177:0.0,2567588623:0.0,2567593371:0.0,2567596837:0.0,2567609386:0.0,2567613460:0.0,2567621760:0.0,2567624172:0.0,2567629746:0.0,2567633879:0.0,2567652695:0.0,2567657796:0.0,2567661201:0.0,2567665694:0.0,2567669789:0.0,2567674525:0.0,2567678339:0.0,2567690655:0.0,2567694866:0.0,2567698569:0.0,2567702099:0.0,2567707521:0.0,2567710723:0.0,2567713313:0.0,2567717630:0.0,2567723896:0.0,2567730860:0.0,2567732797:0.0,2567739085:0.0,2567753609:0.0,2567760313:0.0,2567763865:0.0,2567768134:0.0,2567774042:0.0,2567783690:0.0,2567787041:0.0,2567793832:0.0,2567798097:0.0,2567802517:0.0,2567808111:0.0,2567815426:0.0,2567820362:0.0,2567827082:0.0,2567830405:0.0,2567840198:0.0,2567852300:0.0,2567868916:0.0,2567873590:0.0,2567878628:0.0,2567897225:0.0,2567899533:0.0,2568244300:0.0,2568255195:0.0,2568263551:0.0,2568269132:0.0,2568274466:0.0,2568278648:0.0,2568283003:0.0,2568287096:0.0,2568294887:0.0,2568299231:0.0,2568306945:0.0,2568314905:0.0,2568319461:0.0,2568325745:0.0,2568474782:0.0,2568479450:0.0,2568483591:0.0,2568486540:0.0,2568491443:0.0,2568709962:0.0,2568886568:0.0,2569023990:0.0,2569451457:0.0,2569464538:0.0,2569471761:0.0,2569486158:0.0,2569629084:0.0,2569904255:0.0,2570011896:0.0,2570055183:0.0,2570061236:0.0,2570224896:0.0,2570515576:0.0,2570532896:0.0,2570565817:0.0,2570581045:0.0,2570587144:0.0,2570756298:0.0,2570907932:0.0,2570975218:0.0,2570980762:0.0,2571536422:0.0,2571545202:0.0,2572023151:0.0,2572687737:0.0,2572852672:0.0,2572968990:0.0,2573063251:0.0,2573752073:0.0,2573799689:0.0,2573957030:0.0,2574841259:0.0,2575451953:0.0,2576651613:0.0,2576878834:0.0,2577182550:0.0,2579886237:0.0,2579920026:0.0,2580054644:0.0,2580088091:0.0,2580141810:0.0,2580358801:0.0,2580497180:0.0,2580515341:0.0,2580687609:0.0,2580793981:0.0,2580835766:0.0,2580838501:0.0,2580928404:0.0,2581152316:0.0,2581228387:0.0,2581424250:0.0,2581616814:0.0,2581792005:0.0,2581859556:0.0,2582023081:0.0,2582284982:0.0,2582291613:0.0,2582384013:0.0,2582436322:0.0,2582464393:0.0,2583223208:0.0,2583319405:0.0,2583355175:0.0,2583360141:0.0,2583364391:0.0,2583372356:0.0,2583386063:0.0,2583399928:0.0,2583566476:0.0,2583592234:0.0,2583596981:0.0,2583600521:0.0,2583607225:0.0,2583641196:0.0,2583752408:0.0,2583761457:0.0,2583779517:0.0,2583783853:0.0,2583817807:0.0,2583849743:0.0,2584168009:0.0,2624047232:0.0,2641301511:0.0,642586212:0.0,643432123:0.0,643440793:0.0,645197864:0.0,647115587:0.0,650502965:0.0):0.00055,(((2567726767:0.0,2567885081:0.0):0.00358,((2533180612:0.0,2536326907:0.0,2539653441:0.0,2563275695:0.0,2567563097:0.0,2567604899:0.0,2567880588:0.0,2568169406:0.0,2580210393:0.0,2581345716:0.0,2583582735:0.0,2598166254:0.0):0.00055,(2537775181:0.00357,2582298517:0.00355)0.000:0.00055)0.205:0.00055)0.951:0.00055,((2567498074:0.0,2567845548:0.0):0.00054,(2566708077:0.01162,(((((2566523558:0.00868,(2566529387:0.0,2573376428:0.0):0.00916)0.999:0.12033,(2558217264:0.06537,2610410345:0.09802)0.968:0.05763)0.879:0.03017,((((2533793582:0.0,2567892164:0.0,2568249223:0.0,645637327:0.0,646311181:0.0):0.00055,((2567556699:0.00700,2573819910:0.00055)0.618:0.00356,(2558870419:0.00351,2552691083:0.00055)0.774:0.00347)0.922:0.00054)0.000:0.00055,(2567640017:0.00354,2567765729:0.00350)0.000:0.00055)1.000:0.12806,(2556968738:0.09957,(((((2536352388:0.0,2566557975:0.0,2566692354:0.0):0.00913,646305824:0.00862)0.989:0.05449,((2552865493:0.0,2566673648:0.0):0.02072,(2533038634:0.00694,2641388047:0.00703)0.831:0.00053)0.983:0.05043)0.978:0.05602,(2630782860:0.14079,(((2537769379:0.0,2552725541:0.0):0.00249,646300752:0.01192)1.000:0.09843,((2546611741:0.0,2566721981:0.0):0.07951,(2547359824:0.07114,((2539654207:0.0,2566533256:0.0,2566538243:0.0,2628388312:0.0):0.03628,((2644362086:0.0,2546627450:0.0,2566766434:0.0):0.00851,2566757544:0.00262)0.985:0.04451)0.935:0.03131)0.855:0.02274)0.989:0.06617)0.809:0.01531)0.445:0.01865)0.010:0.01498,(2566617508:0.07853,(2566680045:0.10922,(2547716605:0.00053,2558097303:0.00327)0.998:0.07738)0.836:0.01812)0.749:0.01958)0.919:0.03159)0.823:0.02634)0.965:0.04831)0.882:0.02854,((((((2643861260:0.28715,((2640393872:0.11470,(2558854488:0.00421,2597031924:0.00659)0.996:0.11750)0.986:0.08497,((2643802320:0.0,2644475828:0.0):0.08298,(((((2644357946:0.00500,2644254387:0.02985)0.969:0.04729,(2645400352:0.02091,2644908580:0.01351)0.997:0.07232)0.656:0.03136,(2644215921:0.01132,2643786989:0.00055)0.984:0.05617)0.599:0.03400,2645055029:0.06206)0.910:0.02680,2644027667:0.07768)0.962:0.08066)0.993:0.10071)0.273:0.03889)0.990:0.15734,(2644303135:0.44694,(2644340375:0.24500,(((2643744295:0.03501,((2644220600:0.02660,2644259524:0.04415)0.184:0.01991,2643934840:0.05287)0.485:0.02190)1.000:0.32683,((2644247566:0.24082,(2643969831:0.00055,2644141952:0.00362)1.000:0.15098)0.992:0.12141,(2639080005:0.22476,((2644807689:0.22267,(2644467088:0.09753,((2644325504:0.03175,2644399228:0.02137)0.899:0.01500,((2520441176:0.03759,((2643489680:0.0,2643528958:0.0,2643573007:0.0):0.00055,2643556895:0.01457)0.823:0.00055)0.980:0.02848,(2644161893:0.04418,((2643537717:0.0,2643550378:0.0):0.00774,2518272193:0.00055)0.985:0.04436)0.904:0.01878)0.614:0.00618)0.860:0.03029)0.845:0.05554)0.959:0.07381,(2645479440:0.18070,((2644059463:0.04142,2644074621:0.03461)0.998:0.11161,((2644961176:0.00736,(2644959285:0.0,2644979551:0.0):0.00360)0.988:0.06297,(2644645028:0.05569,(2643867083:0.00054,(2644295504:0.00376,2643990023:0.02677)0.896:0.01826)0.888:0.04178)0.846:0.04203)0.186:0.01694)0.982:0.10831)0.990:0.10120)0.393:0.02748)0.976:0.08281)0.177:0.01771)0.194:0.03219,(2645002449:0.12235,(2644992417:0.05044,2645308297:0.04563)0.998:0.12336)0.999:0.15544)0.885:0.07420)0.851:0.03946)0.896:0.06594)0.999:0.32034,(((2595446721:0.04182,((2520560679:0.0,2640047580:0.0):0.04886,(2595451778:0.04041,(2639836744:0.00055,2595558400:0.00371)0.828:0.01137)0.327:0.01050)0.895:0.02851)0.978:0.07501,(2558294647:0.12188,(2643830894:0.12173,(2643894164:0.00345,2644476366:0.00053)1.000:0.15702)0.914:0.04106)0.831:0.04143)0.997:0.20595,((2644528854:0.17531,(2640078108:0.27670,((2645043810:0.02925,2645459454:0.04267)1.000:0.16124,(2644934573:0.13714,(2643916135:0.03004,2643908709:0.05837)0.998:0.13330)0.222:0.05942)0.478:0.07005)0.998:0.13746)0.379:0.04397,(2643974273:0.11929,((2644660666:0.00359,(2643879368:0.00363,2644698026:0.00055)0.442:0.00055)0.967:0.05554,(2643939998:0.00567,(2643815321:0.0,2644695368:0.0):0.00936)0.953:0.04173)0.993:0.12777)0.637:0.06045)0.999:0.20225)0.998:0.21236)0.946:0.11308,(((((((2644156337:0.0,2012|2012.peg.4237:0.0):0.06386,2018|2018.peg.1840:0.05978)1.000:0.50427,((2565991021:0.03516,2593324584:0.07780)0.999:0.30165,((2597236360:0.0,2643597481:0.0):0.35711,((2643775099:0.0,2013|2013.peg.661:0.0,2014|2014.peg.661:0.0):0.12653,(2644129835:0.26858,(((2643770456:0.0,2015|2015.peg.583:0.0):0.10193,(2643840562:0.0,2016|2016.peg.3979:0.0):0.08679)0.999:0.14082,(2018|2018.peg.1567:0.11112,((2644153921:0.0,2012|2012.peg.1845:0.0):0.02594,(2643989501:0.0,2017|2017.peg.5959:0.0):0.01292)0.985:0.08610)0.989:0.11511)0.795:0.05453)0.271:0.05248)0.998:0.35578)0.801:0.16819)0.218:0.08870)0.754:0.05527,((2644040381:0.08211,2644044606:0.05906)1.000:0.23582,(((2644831873:0.00648,2645121511:0.00801)0.997:0.10810,((2644775593:0.02060,((2644823502:0.0,2644811645:0.0):0.00785,(2644920778:0.00712,2644912672:0.01091)0.928:0.01427)0.980:0.03915)0.973:0.04749,(2644854023:0.05290,(2644769416:0.00709,2644821589:0.00721)0.920:0.02756)0.933:0.03906)0.490:0.02471)0.996:0.13916,(((2645521974:0.13747,2645155213:0.12493)0.928:0.05273,((2645173701:0.17614,(2644795675:0.14565,((2644804156:0.04232,(2644850276:0.00054,2644828121:0.01258)0.967:0.03620)0.896:0.02957,((2645086632:0.02487,(2644841835:0.00370,(2644949771:0.00599,2644987732:0.00442)0.888:0.00766)0.708:0.00294)0.884:0.01696,(2644844337:0.02586,(2644866345:0.00363,2644861481:0.00055)0.910:0.01123)0.690:0.00663)0.994:0.07160)0.999:0.11641)0.219:0.03311)0.397:0.03839,(2645071007:0.16800,(2645124177:0.13917,2644932392:0.13485)1.000:0.14204)0.507:0.02669)0.333:0.01361)0.976:0.09177,(2644858080:0.22033,(2643689766:0.19264,(2565999116:0.10706,2644125364:0.09488)0.841:0.04390)0.945:0.08678)0.083:0.04922)0.793:0.04029)0.987:0.13442)0.995:0.16090)0.902:0.08946,((2593310111:0.18984,((((2645612502:0.0,2047|2047.peg.2809:0.0):0.07003,((((2645377090:0.0,2035|2035.peg.4724:0.0):0.00055,(2645290681:0.0,2023|2023.peg.1053:0.0):0.00344)0.783:0.00285,(2033|2033.peg.2927:0.00055,(2645371111:0.00300,2041|2041.peg.3949:0.00054)0.926:0.00728)0.829:0.00476)0.751:0.00261,((2645279087:0.0,2022|2022.peg.2888:0.0):0.00354,(2645381393:0.0,2042|2042.peg.45:0.0):0.02816)0.742:0.00779)1.000:0.12874)1.000:0.15510,(((2645021600:0.0,2031|2031.peg.2341:0.0):0.04296,(((2645036188:0.0,2040|2040.peg.3486:0.0):0.00706,(2645338164:0.0,2034|2034.peg.3721:0.0):0.00673)1.000:0.06006,((2645390612:0.0,2036|2036.peg.337:0.0):0.04170,(((2645269113:0.0,2021|2021.peg.2488:0.0):0.00354,(2645636877:0.0,2045|2045.peg.3275:0.0):0.00053)0.887:0.00695,((2645678698:0.0,2049|2049.peg.3383:0.0):0.01065,((2645189606:0.0,2028|2028.peg.3649:0.0):0.00054,(2645326437:0.0,2038|2038.peg.4775:0.0):0.00708)0.804:0.00355)0.591:0.00055)0.395:0.00947)0.915:0.01442)0.764:0.00585)0.998:0.10209,((2644998039:0.00341,2025|2025.peg.1727:0.00055)0.998:0.08065,((2645026699:0.0,2039|2039.peg.2708:0.0):0.00305,((2645181315:0.0,2027|2027.peg.3699:0.0):0.00685,((2645010490:0.0,2030|2030.peg.3647:0.0):0.00345,(2645014163:0.0,2645649425:0.0,2026|2026.peg.2830:0.0,2046|2046.peg.3381:0.0):0.00055)0.131:0.00053)1.000:0.00053)0.998:0.08431)0.983:0.06004)0.902:0.03745)0.842:0.02078,(((2645299976:0.0,2024|2024.peg.648:0.0):0.01578,((2645172565:0.0,2645285041:0.0,2029|2029.peg.451:0.0,2020|2020.peg.4217:0.0):0.03190,((2645164215:0.0,2019|2019.peg.3992:0.0):0.00665,(2645311829:0.0,2032|2032.peg.1723:0.0):0.00335)0.821:0.00580)0.819:0.01233)1.000:0.32837,(((2048|2048.peg.3521:0.00055,((2645319493:0.00342,2037|2037.peg.2021:0.00054)0.406:0.00341,2645641905:0.00341)0.930:0.00054)0.881:0.00055,(2645105180:0.00345,2044|2044.peg.2869:0.00054)0.902:0.00662)1.000:0.16832,(2593304260:0.06936,((2576798839:0.0,2608521043:0.0,2643609990:0.0):0.01049,((2608536740:0.00358,((2521717444:0.0,2593299727:0.0,2639072857:0.0):0.00055,((2593318293:0.0,2593331001:0.0,2645569677:0.0):0.00055,2043|2043.peg.6162:0.00361)0.856:0.00359)0.000:0.00055)0.996:0.04090,(2608527767:0.0,2593337058:0.0):0.01467)0.869:0.01547)0.999:0.09277)0.999:0.13591)0.391:0.03194)0.624:0.02594)0.982:0.10111)0.998:0.18774,(((2645707792:0.0,2000|2000.peg.3373:0.0):0.09272,((2644729114:0.0,2001|2001.peg.1568:0.0):0.07739,(2582562493:0.03878,(2644735478:0.00361,2002|2002.peg.2544:0.00055)0.999:0.07988)0.864:0.04460)0.959:0.07848)0.998:0.27273,(2643755913:0.29091,((2644288108:0.0,2093|2093.peg.1018:0.0):0.21894,(2645100853:0.0,2004|2004.peg.5964:0.0):0.16498)0.953:0.14404)0.968:0.15211)0.998:0.24645)0.419:0.02248)0.908:0.08646,((((2643994671:0.13661,((((2643629371:0.0,2643698405:0.0,2643698591:0.0):0.02020,2640074781:0.01890)1.000:0.17030,((2643734236:0.00055,2644172351:0.00619)0.999:0.12926,(2644678613:0.05603,(2643784216:0.09468,(2645427055:0.03050,2645476564:0.03264)0.852:0.02413)0.242:0.01480)0.997:0.10769)0.777:0.05901)0.987:0.10559,(2643847660:0.13319,2643754384:0.15045)0.306:0.03760)0.885:0.06312)1.000:0.19514,(2645466025:0.37069,((2645526024:0.0,2645063514:0.0):0.35459,(2519945952:0.10090,2645032350:0.14899)0.981:0.14506)0.414:0.06753)1.000:0.19322)0.972:0.11030,((2645553140:1.11340,(2643964151:0.0,2011|2011.peg.1386:0.0):0.68949)0.898:0.19146,((((((((((2644006651:0.0,2079|2079.peg.4347:0.0):0.10777,((2529488970:0.0,2521665542:0.0):0.07230,((2521855990:0.00654,(2644520889:0.0,2072|2072.peg.2516:0.0):0.01019)0.992:0.04287,(2562543260:0.09305,(2643917261:0.0,2075|2075.peg.550:0.0):0.03532)0.900:0.02134)0.619:0.01442)0.995:0.09532)0.924:0.04556,(((2644242294:0.0,2068|2068.peg.4975:0.0):0.10707,(2230700887:0.00666,(2517743042:0.00643,2510432310:0.00055)0.744:0.00304)1.000:0.16773)0.903:0.03515,(((2644194275:0.0,1018|1018.peg.3805:0.0,2062|2062.peg.3859:0.0):0.00054,1017|1017.peg.3920:0.01929)0.998:0.10310,2518208002:0.14719)0.160:0.02433)0.512:0.02837)0.963:0.07994,2643566857:0.23782)0.282:0.04423,((2643811671:0.00324,2073|2073.peg.1828:0.00055)1.000:0.24021,((2644656859:0.0,2078|2078.peg.2061:0.0,2065|2065.peg.2086:0.0):0.07917,1000|1000.peg.3093:0.05619)1.000:0.22883)0.376:0.02999)0.919:0.06120,(((1006|1006.peg.3598:0.10361,((2644205042:0.00053,2063|2063.peg.5431:0.00256)1.000:0.25235,1008|1008.peg.5934:0.04166)0.881:0.04196)1.000:0.34404,((1015|1015.peg.1218:0.0,1019|1019.peg.3571:0.0):0.00967,1020|1020.peg.1282:0.02775)0.999:0.15331)0.246:0.02481,1016|1016.peg.5604:0.17133)0.999:0.18032)0.488:0.04199,(((2645511742:0.0,2645584984:0.0,2645591039:0.0,2066|2066.peg.1220:0.0,2057|2057.peg.2606:0.0,2060|2060.peg.3385:0.0):0.08173,(2645574974:0.0,2056|2056.peg.517:0.0):0.03637)1.000:0.19716,(((((2644335518:0.0,2644107306:0.0,2644150872:0.0):0.00055,2644539923:0.00055)0.846:0.00317,(2086|2086.peg.155:0.00055,(2080|2080.peg.6569:0.0,2088|2088.peg.4262:0.0,2092|2092.peg.2766:0.0,2081|2081.peg.5780:0.0,2082|2082.peg.2721:0.0,1021|1021.peg.4128:0.0):0.00055)0.000:0.00055)0.999:0.08905,((2644676107:0.0,2091|2091.peg.4740:0.0):0.02892,((2643803113:0.0,2644374758:0.0,2083|2083.peg.189:0.0,2087|2087.peg.192:0.0):0.00957,(2644690239:0.0,2644447766:0.0,2084|2084.peg.190:0.0,1023|1023.peg.3802:0.0,2085|2085.peg.190:0.0,2089|2089.peg.4072:0.0,2090|2090.peg.190:0.0,1022|1022.peg.2324:0.0):0.00319)0.935:0.02031)0.976:0.03932)0.435:0.02281,((2644652583:0.0,2064|2064.peg.2995:0.0,2076|2076.peg.2879:0.0):0.12979,((2644492009:0.0,2069|2069.peg.451:0.0):0.14274,((((1003|1003.peg.2787:0.0,1001|1001.peg.1151:0.0):0.05435,((1008|1008.peg.3011:0.0,1007|1007.peg.4045:0.0,1013|1013.peg.5276:0.0):0.02200,(1002|1002.peg.1123:0.00970,((1011|1011.peg.2872:0.0,1024|1024.peg.224:0.0):0.00633,1012|1012.peg.1378:0.00970)0.759:0.00319)0.771:0.00383)0.962:0.02611)0.918:0.02333,(1009|1009.peg.2977:0.03540,((2644499672:0.0,2071|2071.peg.2999:0.0):0.05431,(1010|1010.peg.4253:0.02108,((2644205770:0.0,2063|2063.peg.6150:0.0):0.00322,(2644483460:0.0,1014|1014.peg.2371:0.0,2077|2077.peg.4059:0.0,2070|2070.peg.4186:0.0):0.00324)0.962:0.01393)0.752:0.00163)0.839:0.00720)0.714:0.00682)0.830:0.01044,((2645601794:0.0,2645594997:0.0,2645150867:0.0,2061|2061.peg.2514:0.0,2058|2058.peg.2104:0.0,2067|2067.peg.3926:0.0):0.01492,((1005|1005.peg.3689:0.0,1004|1004.peg.3966:0.0):0.00634,1006|1006.peg.385:0.00325)0.759:0.00574)0.995:0.04297)0.879:0.02480)0.386:0.02266)0.984:0.06038)0.977:0.07147)0.901:0.05074)0.997:0.21491,((2640051290:0.00766,(2643496210:0.00716,2563853881:0.01077)0.664:0.00678)1.000:0.39328,(2645642471:0.33578,(2645134858:0.23772,2645618949:0.14470)0.676:0.07119)0.982:0.15955)0.950:0.12523)0.997:0.21546,(((XP_024363360.1:0.0,XP_024363359.1:0.0):0.33819,(((AT5G48840.1:0.09724,(XP_009151685.1:0.02002,(RID59765.1:0.00055,KAG5394637.1:0.00055)0.926:0.01770)0.975:0.06925)1.000:0.20493,((XP_010684937.1:0.0,XP_010684936.1:0.0):0.19231,(XP_006601758.1:0.24967,((((CAA2999543.1:0.00055,(CAA2999546.1:0.05042,(CAA2999545.1:0.00054,(CAA2999544.1:0.00055,XP_022849489.1:0.00054)0.726:0.00361)0.351:0.01045)0.000:0.00054)0.845:0.00054,XP_022849488.1:0.00053)1.000:0.16345,(XP_004247096.1:0.07930,PHT38323.1:0.55748)0.960:0.08332)0.916:0.05770,(XP_030490924.1:0.00055,XP_030490923.1:0.00055)1.000:0.18820)0.784:0.05201)0.657:0.05453)0.757:0.05913)0.888:0.08105,(KAB8094501.1:0.00055,((KAF2942381.1:0.0,KAB8094500.1:0.0,EAY92613.1:0.0,BAF13832.1:0.0):0.00055,((KAF2942380.1:0.0,XP_015628253.1:0.0):0.00055,EEE60315.1:0.00055)0.000:0.00055)0.000:0.00054)1.000:0.30985)0.899:0.17595)1.000:0.63420,((2645710286:0.42021,((((2563430311:0.16338,2529265713:0.25268)0.998:0.17453,(2640246201:0.29199,((2521684632:0.02192,(2639648946:0.05281,(2639207373:0.00356,2574356658:0.00055)0.953:0.02808)0.712:0.02917)0.989:0.11295,((2640024970:0.04780,((2644708727:0.0,2644704034:0.0):0.01068,((2639861344:0.0,2640249729:0.0,2639856288:0.0):0.01061,(2639632342:0.0,2640281532:0.0):0.01063)0.745:0.00359)0.819:0.01116)0.989:0.06567,((2529467163:0.00355,2639645636:0.00711)0.981:0.04409,(2518137890:0.00360,2518120840:0.00055)0.980:0.04690)0.971:0.05150)0.847:0.06508)1.000:0.30448)0.276:0.04949)0.782:0.03031,((2522272179:0.01976,(((2522492443:0.00686,2522442941:0.01385)0.948:0.01386,(2644719378:0.01035,(2643505074:0.00055,2645669135:0.00691)0.777:0.00347)0.774:0.00350)0.347:0.00346,2644722181:0.00692)0.763:0.00879)1.000:0.30189,(2574354313:0.0,2643499044:0.0):0.44907)0.126:0.05491)0.969:0.11536,2595087768:0.30076)0.278:0.08949)0.999:0.24195,((2644421666:0.27616,((2563401626:0.29919,(2595315510:0.0,2639136439:0.0):0.37271)0.845:0.09307,((2643738404:0.21780,(2639132704:0.32525,(2639843345:0.03316,(2639143026:0.0,2643702434:0.0):0.01455)1.000:0.24557)0.546:0.06348)0.972:0.15201,((2639154325:0.0,2563440445:0.0,2643599703:0.0):0.32435,(2595322531:0.35152,2644941312:0.28469)0.995:0.18331)0.385:0.07686)0.868:0.11654)0.316:0.05486)0.399:0.04323,2595311790:0.40315)0.962:0.12328)0.989:0.20854)0.461:0.05367)0.911:0.06664,((XP_636499.1:1.39681,(2645543014:0.55408,(2645562528:0.19740,(2644371031:0.02236,(2644968080:0.02612,(2644008921:0.01965,(2644641625:0.01805,2563784596:0.02281)0.734:0.00846)0.966:0.02609)0.813:0.02225)0.981:0.29548)1.000:0.75742)0.939:0.25048)0.575:0.14230,((NP_012121.2:0.77697,(KAF8825852.1:0.46972,((AUB24399.1:0.0,XP_012049635.1:0.0):0.03546,(XP_570130.1:0.0,XP_776024.1:0.0):0.04456)1.000:0.75503)0.964:0.28176)0.759:0.16343,(((BCR98054.1:0.0,BCS10505.1:0.0):0.22475,((SMR61383.1:0.00643,(SMY27602.1:0.00055,XP_003849765.1:0.00054)0.000:0.00055)0.717:0.00712,(SMQ53965.1:0.00436,SMR58402.1:0.04229)0.100:0.01273)1.000:0.28186)0.955:0.14102,(XP_001558171.2:0.28253,XP_003653531.1:0.33135)0.726:0.07039)1.000:0.46210)0.926:0.21366)0.943:0.15254)0.078:0.06583)0.618:0.04983)0.740:0.08179,((2644197394:0.39411,(((2644818290:0.26466,(2644112112:0.05224,2643768706:0.03402)0.985:0.07914)0.808:0.05238,(2644278005:0.17428,(2645297712:0.11456,(2645439657:0.01494,2644383602:0.06852)0.045:0.03359)1.000:0.26131)0.878:0.06333)0.996:0.11126,((((2644793047:0.00055,2645462079:0.00321)0.993:0.10002,(2644953216:0.00517,2645327971:0.00445)0.782:0.03592)1.000:0.37129,(2645364902:0.07697,(2645380579:0.00574,2645388221:0.00799)0.994:0.08043)0.987:0.10979)0.995:0.16897,(2644182231:0.22069,(2644098057:0.12248,(2645488786:0.11057,(2639855153:0.09364,(2640398269:0.03360,(2640404807:0.00054,(2522795634:0.01008,2522568270:0.00666)0.782:0.00335)0.761:0.00489)0.948:0.04351)0.997:0.10284)0.971:0.07184)0.964:0.07891)0.992:0.12502)0.333:0.00906)0.594:0.05050)0.978:0.11710,((2644938084:0.34916,((((((2643519565:0.0,2520619376:0.0):0.00659,(2645449778:0.0,2517832368:0.0):0.00055)0.938:0.02905,((2523576993:0.0,2522440296:0.0):0.00262,2595083983:0.01072)0.923:0.02303)1.000:0.09336,(((2517824671:0.00332,(2557407791:0.00054,2520533514:0.01006)0.785:0.00331)0.848:0.00332,2643624884:0.00054)0.987:0.04788,2644928416:0.11007)0.921:0.04122)0.412:0.02026,(2645501721:0.01210,2563412916:0.01093)0.965:0.05310)0.896:0.04535,(2518163520:0.08395,2645063365:0.10466)0.756:0.03193)0.997:0.26894)1.000:0.25602,(((2563435042:0.05281,(2644437606:0.06252,2524898474:0.06118)0.420:0.02826)0.998:0.23782,((2643851419:0.0,2644137989:0.0):0.09886,(2522509722:0.00703,2644610410:0.04140)0.991:0.10961)1.000:0.36859)0.970:0.11139,((((2644488657:0.10824,(2579847056:0.03532,(2521704691:0.00055,2639090081:0.00285)0.925:0.01852)1.000:0.09726)0.656:0.02019,((2595523259:0.08727,(2644639609:0.04832,2639990646:0.14774)0.974:0.05734)0.998:0.10322,(2643592812:0.0,2642659088:0.0):0.13629)0.254:0.02603)1.000:0.31544,(2644515777:0.31196,((2645691715:0.04537,(2645695915:0.00291,2563410211:0.00055)0.978:0.05228)1.000:0.16967,(2521698379:0.24700,(((2521709602:0.00291,2520481756:0.00054)1.000:0.09787,(2645700743:0.01217,2645685203:0.00948)0.993:0.07032)0.563:0.03818,((2643540985:0.00055,2595304266:0.00295)1.000:0.13160,(2563417642:0.01749,2643524329:0.00733)1.000:0.13881)0.796:0.05089)0.950:0.06316)0.601:0.03399)0.957:0.09067)0.710:0.02436)1.000:0.28265,(2645143440:0.25023,((((2644229617:0.15333,(2644032120:0.11368,(2643962236:0.13026,((2644117640:0.0,2644100034:0.0):0.08023,2583212603:0.07225)0.928:0.03095)0.673:0.01932)0.997:0.12836)0.993:0.11643,(2644322786:0.16726,(2644536008:0.01206,2643824757:0.00054)1.000:0.23046)0.992:0.12126)0.896:0.04025,(2645411476:0.00812,2645333347:0.00972)1.000:0.22962)0.938:0.05299,((2644455745:0.13831,(2645721051:0.02167,2645724031:0.01937)0.976:0.09572)1.000:0.22593,(2644538899:0.23491,(2645355628:0.00352,(2645159423:0.00055,2645016210:0.00353)0.000:0.00055)0.999:0.15793)0.977:0.09995)0.979:0.09293)0.078:0.04118)0.940:0.08825)0.952:0.09603)0.841:0.04802)0.860:0.04741)0.999:0.19878)0.924:0.09527)0.965:0.13629,(XP_011510683.1:4.03396,NP_592821.1:0.59579)0.765:0.24125)0.694:0.04711)0.891:0.12167,(2644975334:0.19834,(((2645041810:0.11606,2645421854:0.28433)0.940:0.05560,(((2639087422:0.01017,(2644284593:0.00845,2510290232:0.00972)0.920:0.01508)0.967:0.03253,((2643844706:0.02797,2645632784:0.03370)0.955:0.02767,(((2643957474:0.03662,2644883611:0.05371)0.865:0.01198,(2520480143:0.00055,(2521817122:0.00316,(2643486917:0.00342,(2556986414:0.00345,2521873895:0.00345)0.000:0.00055)0.878:0.00092)0.911:0.00621)0.985:0.03046)0.908:0.01208,2644189940:0.01485)0.781:0.00874)0.886:0.02934)0.913:0.03426,(2643589751:0.03899,(2644783124:0.04345,(2643869519:0.03509,2644621184:0.02336)0.752:0.01596)1.000:0.09638)0.642:0.02411)0.864:0.02501)0.580:0.02352,2644900057:0.14985)0.894:0.05694)0.996:0.19304)1.000:0.56228,((((2533899702:0.00715,2566689153:0.00351)0.993:0.04398,(646305243:0.00053,(2536339394:0.00055,2536345304:0.00358)0.903:0.00713)0.997:0.05806)0.752:0.01509,(2566706362:0.06216,(2537762367:0.05686,(2566540389:0.03700,((2567743463:0.00055,((2567383727:0.0,2567780544:0.0):0.00054,2533183215:0.00350)0.408:0.00360)0.953:0.02082,(2546623666:0.00832,((2548233841:0.0,2566603949:0.0):0.00964,(2552766890:0.0,2566669278:0.0):0.01197)0.450:0.00358)0.947:0.02192)0.911:0.01878)0.828:0.00891)0.694:0.00724)0.083:0.01175)0.735:0.00803,(2566669840:0.03284,2638550355:0.03755)0.973:0.03794)0.851:0.03418)0.581:0.02614)1.000:0.10793,(2553146915:0.00316,(((2581115216:0.00359,(2581996971:0.00354,(((2567825014:0.00354,2583327250:0.00353)0.000:0.00055,(650426037:0.00357,(2574729168:0.00151,647978486:0.00055)1.000:0.00205)0.000:0.00055)0.000:0.00055,(2595081506:0.0,2526382514:0.0,2533175876:0.0,2537767056:0.0,2539493688:0.0,2547484562:0.0,2552640494:0.0,2552695897:0.0,2552784474:0.0,2567559209:0.0,2567617496:0.0,2567639140:0.0,2567645237:0.0,2567844533:0.0,2567860270:0.0,2567887861:0.0,2581792622:0.0):0.00055)0.000:0.00055)0.858:0.00354)0.000:0.00053,((2570174652:0.0,2577298988:0.0):0.00055,2574823766:0.00360)0.000:0.00055)0.722:0.00055,(2533172141:0.00667,((2645432331:0.00353,2536332164:0.00352)0.892:0.00706,(646298440:0.00055,(2566571200:0.00053,2566641489:0.01052)0.926:0.00700)0.000:0.00055)0.883:0.00054)0.970:0.01415)0.998:0.00054)0.888:0.01777)0.940:0.02415)0.426:0.00991)0.795:0.00346)0.947:0.01068)0.000:0.00055,(((2530883383:0.0,2533161055:0.0):0.00361,2569597690:0.00359)0.000:0.00055,(2554460757:0.00358,2567400826:0.00360)0.000:0.00055)0.000:0.00055);


# Gene tree of AT5G50110.2 and his homologues 

((2535920710:0.0,2538395054:0.0,2539634309:0.0,2549723498:0.0,2552514896:0.0,2552534162:0.0,2552585178:0.0,2552635219:0.0,2554479846:0.0,2554585901:0.0,2570224131:0.0,2580140039:0.0):0.00501,2567755186:0.01014,(((((2563732549:0.0,647114942:0.0):0.00507,(((2567725547:0.0,2567885389:0.0):0.00508,((2533181786:0.0,2536329614:0.0,2539650754:0.0,2563273395:0.0,2567498216:0.0,2567515739:0.0,2567563761:0.0,2567604417:0.0,2567846908:0.0,2567880972:0.0,2568169081:0.0,2580211154:0.0,2581343977:0.0,2582299541:0.0,2583581622:0.0):0.00055,(2537774166:0.00510,2598164195:0.00055)0.851:0.00515)0.000:0.00054)0.888:0.01037,(((((2566525064:0.0,2566527855:0.0,2573374528:0.0):0.08450,(2558219258:0.05528,2610409377:0.07138)0.910:0.04048)0.889:0.03521,((((((((XP_003525181.1:0.29347,XP_030492723.1:0.16190)0.982:0.12187,(XP_004236148.1:0.20596,((XP_022845138.1:0.00343,(XP_022845136.1:0.00055,XP_022845137.1:0.00055)0.711:0.00054)0.843:0.00810,(CAA2971033.1:0.00054,CAA2971034.1:0.00055)0.890:0.01229)0.999:0.21124)0.866:0.06733)0.583:0.08930,(AT5G50110.2:0.00052,(KAG5404937.1:0.00237,(RID70512.1:0.00333,XP_009134042.1:0.01319)0.851:0.01097)0.987:0.08108)1.000:0.37344)0.767:0.08146,XP_010678688.1:0.20596)0.801:0.12112,((EAZ00309.1:0.02248,(KAF2926010.1:0.0,XP_015641126.1:0.0):0.00054)1.000:0.44012,XP_024358679.1:0.67637)0.440:0.07780)0.994:0.89438,((((2643506753:0.00436,2645671822:0.00876)0.910:0.00055,((2644720565:0.00435,(2522446885:0.0,2644726352:0.0,2522274460:0.0):0.00055)0.000:0.00054,2522496032:0.00874)0.797:0.00420)0.996:0.23442,(((2640246318:0.17003,(2529266809:0.08667,2563429648:0.12106)0.988:0.11990)0.951:0.09894,((((2639209981:0.0,2574360393:0.0):0.00624,(2639651046:0.02178,2521684725:0.01002)0.706:0.01176)0.938:0.03447,((2639859264:0.0,2640249104:0.0,2644712736:0.0,2639636520:0.0,2644705641:0.0,2640027315:0.0,2639864753:0.0,2640285439:0.0):0.01364,((2529468575:0.0,2639646506:0.0):0.02178,(2518140511:0.00440,2518121751:0.00055)0.908:0.01850)0.939:0.02440)0.409:0.01280)0.982:0.12598,2595092334:0.42128)0.805:0.08188)0.161:0.07077,(((2574355729:0.0,2643502607:0.0):0.15638,((2645666075:0.0,2561992113:0.0):0.01371,2644740252:0.00350)0.996:0.15389)0.973:0.11417,2645712018:0.26703)0.740:0.02669)0.959:0.12498)0.889:0.13041,(((2639158877:0.0,2563441467:0.0,2643604956:0.0):0.40870,((2639842430:0.01355,(2643703211:0.0,2639144126:0.0):0.01729)0.999:0.14267,((2639133739:0.16871,2643738784:0.20305)0.963:0.09175,2639148961:0.26679)0.794:0.04941)0.936:0.08093)0.522:0.06001,((2595327713:0.32703,2644944084:0.20999)0.969:0.15316,((2644424642:0.29155,2595312066:0.29396)0.928:0.11081,((2595319201:0.0,2639139605:0.0):0.29354,2563404667:0.34086)0.197:0.04808)0.962:0.10707)0.853:0.04263)0.942:0.25689)0.945:0.51139)1.000:2.21155,(((2547360747:0.01855,(((2539657526:0.0,2566536966:0.0,2628389024:0.0):0.00055,2566530328:0.00514)0.996:0.05984,((2546627798:0.0,2566763822:0.0):0.00516,2566760072:0.00053)0.847:0.01584)0.894:0.02757)0.965:0.05607,(((2537771886:0.0,2552725451:0.0):0.00507,646301284:0.00054)0.956:0.05516,(2546611474:0.0,2566723066:0.0):0.12230)0.410:0.05083)0.729:0.00947,((2566680737:0.08825,(2566615351:0.03692,(2547716886:0.01616,2558097385:0.01476)0.870:0.01065)0.764:0.00894)0.857:0.01174,((2630783864:0.07839,((2533795073:0.0,2552692297:0.0,2567555539:0.0,2567765547:0.0,2567891413:0.0,2568250625:0.0,2573820570:0.0,645636997:0.0,646309312:0.0):0.00510,2567641438:0.00052)0.999:0.10505)0.869:0.02594,(((2536352606:0.0,2566556449:0.0,646306293:0.0):0.00508,2566690145:0.00055)0.947:0.02258,(2556968856:0.09337,((2533038953:0.0,2566674936:0.0):0.00484,(2552864064:0.00501,2641387854:0.00502)0.978:0.00054)0.383:0.01122)0.680:0.01917)0.749:0.00822)0.894:0.01607)0.782:0.01159)0.840:0.06485)0.000:0.00176,((2536339909:0.00511,(2536346749:0.00055,646303362:0.00510)0.000:0.00055)0.996:0.07110,((((2566670507:0.02154,2638550894:0.01494)0.867:0.01027,((2552767018:0.0,2566667676:0.0):0.00517,(((2533184609:0.00508,(2567380810:0.0,2567779338:0.0):0.01526)0.854:0.01032,2567741509:0.00498)0.878:0.01027,(2548233385:0.0,2566605184:0.0):0.01021)0.858:0.01044)0.828:0.01022)0.742:0.00403,(2537763349:0.05865,(2533901241:0.00504,2566688183:0.00502)0.947:0.03072)0.800:0.01311)0.879:0.01150,(2566540719:0.02018,2566705869:0.03662)0.746:0.00507)0.000:0.00054)0.956:0.03815)0.309:0.01194)0.966:0.05570,(2574821081:0.00484,(((2552695122:0.00505,(2553146690:0.0,2567636296:0.0):0.00054)0.665:0.00504,((2533170359:0.00501,((2536333251:0.0,2566640347:0.0,646296309:0.0):0.00055,2566572198:0.00502)0.706:0.00055)0.991:0.03180,((2570175094:0.0,2577297983:0.0):0.00501,((2533177738:0.0,2537766029:0.0,2539495376:0.0,2547483468:0.0,2567559673:0.0,2567615204:0.0,2567822422:0.0,2567845421:0.0,2567888637:0.0,2581115701:0.0,2581793342:0.0,2581996622:0.0,647976312:0.0,650423425:0.0):0.00055,2574730211:0.00519)0.000:0.00055)0.903:0.00483)0.998:0.00054)0.614:0.00053,(2526381240:0.0,2552639130:0.0,2552786374:0.0,2567644077:0.0):0.00055)1.000:0.00054)0.939:0.03605)0.825:0.01130,(2566709920:0.02080,(2567860183:0.0,2583327642:0.0):0.00054)0.000:0.00055)0.771:0.00513)0.802:0.00502)0.151:0.00055,2538411238:0.00507)0.000:0.00055,(2533160172:0.00510,2573798629:0.00501)0.000:0.00055)1.000:0.00055,((2511819798:0.0,2519517394:0.0,2520809590:0.0,2530847697:0.0,2530851501:0.0,2530855454:0.0,2530859404:0.0,2530863290:0.0,2530866856:0.0,2530870923:0.0,2530874564:0.0,2530877872:0.0,2530882395:0.0,2531502201:0.0,2531506510:0.0,2531513589:0.0,2531518887:0.0,2533156546:0.0,2533165471:0.0,2533188083:0.0,2533190812:0.0,2533598479:0.0,2534267854:0.0,2534274796:0.0,2534279998:0.0,2534440946:0.0,2535453187:0.0,2535702143:0.0,2535923751:0.0,2535935612:0.0,2535939752:0.0,2536916517:0.0,2536921104:0.0,2538380727:0.0,2538385490:0.0,2538390150:0.0,2538408316:0.0,2538418248:0.0,2538638733:0.0,2538994888:0.0,2539629851:0.0,2539630187:0.0,2539639601:0.0,2539644633:0.0,2539648438:0.0,2539666042:0.0,2547189057:0.0,2548158339:0.0,2548163613:0.0,2548212225:0.0,2549726341:0.0,2549735637:0.0,2551803082:0.0,2552438992:0.0,2552468995:0.0,2552474644:0.0,2552483701:0.0,2552500013:0.0,2552506610:0.0,2552511405:0.0,2552519884:0.0,2552528218:0.0,2552569230:0.0,2552573862:0.0,2552591878:0.0,2552608125:0.0,2552610173:0.0,2552621211:0.0,2552627362:0.0,2552649165:0.0,2553793873:0.0,2554458012:0.0,2554463222:0.0,2554466486:0.0,2554473061:0.0,2554485214:0.0,2554492301:0.0,2554497256:0.0,2554500148:0.0,2554506534:0.0,2554507454:0.0,2554515664:0.0,2554533968:0.0,2554539543:0.0,2554552522:0.0,2554559318:0.0,2554567548:0.0,2554580613:0.0,2554587518:0.0,2554591418:0.0,2554621844:0.0,2554632767:0.0,2554649049:0.0,2555425206:0.0,2555689145:0.0,2555696516:0.0,2558502691:0.0,2562303122:0.0,2562647009:0.0,2563286014:0.0,2566134239:0.0,2566517159:0.0,2567386280:0.0,2567389885:0.0,2567393005:0.0,2567398195:0.0,2567403114:0.0,2567410457:0.0,2567414434:0.0,2567417131:0.0,2567420401:0.0,2567424724:0.0,2567431278:0.0,2567434212:0.0,2567438177:0.0,2567442582:0.0,2567446339:0.0,2567449672:0.0,2567453668:0.0,2567459242:0.0,2567463421:0.0,2567465894:0.0,2567469831:0.0,2567474084:0.0,2567481657:0.0,2567488440:0.0,2567490590:0.0,2567496010:0.0,2567501927:0.0,2567508410:0.0,2567511629:0.0,2567522655:0.0,2567527820:0.0,2567531957:0.0,2567535497:0.0,2567544594:0.0,2567549231:0.0,2567551955:0.0,2567567324:0.0,2567572222:0.0,2567575551:0.0,2567581028:0.0,2567586755:0.0,2567591428:0.0,2567594625:0.0,2567607725:0.0,2567613098:0.0,2567620591:0.0,2567625070:0.0,2567628228:0.0,2567634656:0.0,2567647590:0.0,2567653620:0.0,2567657522:0.0,2567659847:0.0,2567665557:0.0,2567668125:0.0,2567672893:0.0,2567677361:0.0,2567689568:0.0,2567692990:0.0,2567696285:0.0,2567702626:0.0,2567707269:0.0,2567710532:0.0,2567713087:0.0,2567721822:0.0,2567728798:0.0,2567736265:0.0,2567760059:0.0,2567762078:0.0,2567768530:0.0,2567774657:0.0,2567782937:0.0,2567788338:0.0,2567795199:0.0,2567799123:0.0,2567805109:0.0,2567806539:0.0,2567814905:0.0,2567820099:0.0,2567827317:0.0,2567832860:0.0,2567840535:0.0,2567851730:0.0,2567866870:0.0,2567871730:0.0,2567877918:0.0,2567894362:0.0,2567898030:0.0,2568241256:0.0,2568254291:0.0,2568259723:0.0,2568260597:0.0,2568269590:0.0,2568274652:0.0,2568276964:0.0,2568282048:0.0,2568287310:0.0,2568295211:0.0,2568297495:0.0,2568306437:0.0,2568315230:0.0,2568319131:0.0,2568322373:0.0,2568325822:0.0,2568474200:0.0,2568479573:0.0,2568481674:0.0,2568487927:0.0,2568489682:0.0,2568710038:0.0,2568884891:0.0,2569022335:0.0,2569451658:0.0,2569464914:0.0,2569472621:0.0,2569485042:0.0,2569596662:0.0,2569627474:0.0,2569902334:0.0,2570009838:0.0,2570057249:0.0,2570062207:0.0,2570513682:0.0,2570565900:0.0,2570581729:0.0,2570589106:0.0,2570752970:0.0,2570906881:0.0,2570974106:0.0,2570978800:0.0,2571535888:0.0,2571543885:0.0,2572021485:0.0,2572684580:0.0,2572851481:0.0,2572969548:0.0,2573066047:0.0,2573955186:0.0,2574840055:0.0,2575451547:0.0,2576654105:0.0,2576879238:0.0,2577181427:0.0,2579884691:0.0,2579918619:0.0,2580058249:0.0,2580086429:0.0,2580360724:0.0,2580497240:0.0,2580513161:0.0,2580685686:0.0,2580792575:0.0,2580834095:0.0,2580838838:0.0,2580927317:0.0,2581093210:0.0,2581151792:0.0,2581225793:0.0,2581421295:0.0,2581615228:0.0,2581791654:0.0,2581857776:0.0,2582020946:0.0,2582285560:0.0,2582290580:0.0,2582384071:0.0,2582437455:0.0,2582463638:0.0,2583222378:0.0,2583316310:0.0,2583353916:0.0,2583357948:0.0,2583362620:0.0,2583371289:0.0,2583385939:0.0,2583564287:0.0,2583591962:0.0,2583597865:0.0,2583599718:0.0,2583609694:0.0,2583638331:0.0,2583754324:0.0,2583762357:0.0,2583781691:0.0,2583786252:0.0,2583816638:0.0,2583847653:0.0,2584166017:0.0,2624048433:0.0,2641298231:0.0,642587236:0.0,643433206:0.0,643439743:0.0,645199394:0.0,650504168:0.0):0.00055,((2535928499:0.0,2535932269:0.0,2548165503:0.0,2549730711:0.0,2552433460:0.0,2554455627:0.0,2567717564:0.0,2567737969:0.0,2570534098:0.0,2573753249:0.0,2583397336:0.0):0.00055,2552026512:0.01015)0.842:0.00504)0.000:0.00055)0.981:0.00055);


# Gene tree of AT5G50110.1 and his homologues 

((2535920710:0.0,2538395054:0.0,2539634309:0.0,2549723498:0.0,2552514896:0.0,2552534162:0.0,2552585178:0.0,2552635219:0.0,2554479846:0.0,2554585901:0.0,2570224131:0.0,2580140039:0.0):0.00499,2567755186:0.01012,(((((2563732549:0.0,647114942:0.0):0.00504,(((2567725547:0.0,2567885389:0.0):0.00506,((2533181786:0.0,2536329614:0.0,2539650754:0.0,2563273395:0.0,2567498216:0.0,2567515739:0.0,2567563761:0.0,2567604417:0.0,2567846908:0.0,2567880972:0.0,2568169081:0.0,2580211154:0.0,2581343977:0.0,2582299541:0.0,2583581622:0.0):0.00055,(2537774166:0.00509,2598164195:0.00055)0.863:0.00518)0.000:0.00054)0.894:0.01033,((((((2552695122:0.00504,(2553146690:0.0,2567636296:0.0):0.00054)0.653:0.00501,((2533170359:0.00500,((2536333251:0.0,2566640347:0.0,646296309:0.0):0.00055,2566572198:0.00499)0.759:0.00055)0.993:0.03174,((2570175094:0.0,2577297983:0.0):0.00501,((2533177738:0.0,2537766029:0.0,2539495376:0.0,2547483468:0.0,2567559673:0.0,2567615204:0.0,2567822422:0.0,2567845421:0.0,2567888637:0.0,2581115701:0.0,2581793342:0.0,2581996622:0.0,647976312:0.0,650423425:0.0):0.00055,2574730211:0.00512)0.000:0.00055)0.895:0.00481)0.995:0.00054)0.423:0.00053,(2526381240:0.0,2552639130:0.0,2552786374:0.0,2567644077:0.0):0.00055)0.986:0.00054,(2574821081:0.00392,((((((XP_003525181.1:0.28936,XP_030492723.1:0.16551)0.971:0.11989,(XP_004236148.1:0.20547,((XP_022845138.1:0.00344,(XP_022845136.1:0.00055,XP_022845137.1:0.00055)0.733:0.00055)0.858:0.00807,(CAA2971033.1:0.00054,CAA2971034.1:0.00055)0.879:0.01228)1.000:0.21004)0.872:0.07088)0.181:0.07397,(AT5G50110.1:0.06672,(RID70512.1:0.00054,(KAG5404937.1:0.01321,XP_009134042.1:0.01308)0.214:0.00323)0.984:0.11654)1.000:0.34851)0.917:0.09891,XP_010678688.1:0.20426)0.765:0.09567,((EAZ00309.1:0.02244,(KAF2926010.1:0.0,XP_015641126.1:0.0):0.00054)1.000:0.47391,XP_024358679.1:0.66166)0.522:0.07815)0.996:0.90362,((((2643506753:0.00433,2645671822:0.00872)0.932:0.00055,((2644720565:0.00435,(2522446885:0.0,2644726352:0.0,2522274460:0.0):0.00055)0.000:0.00054,2522496032:0.00872)0.809:0.00414)0.997:0.23517,(((2640246318:0.16889,(2529266809:0.08611,2563429648:0.12035)0.988:0.11916)0.955:0.09852,((((2639209981:0.0,2574360393:0.0):0.00641,(2639651046:0.02163,2521684725:0.00999)0.713:0.01154)0.940:0.03417,((2639859264:0.0,2640249104:0.0,2644712736:0.0,2639636520:0.0,2644705641:0.0,2640027315:0.0,2639864753:0.0,2640285439:0.0):0.01356,((2529468575:0.0,2639646506:0.0):0.02168,(2518140511:0.00434,2518121751:0.00055)0.912:0.01831)0.953:0.02416)0.447:0.01270)0.983:0.12439,2595092334:0.41970)0.799:0.08162)0.178:0.07055,(((2574355729:0.0,2643502607:0.0):0.15624,((2645666075:0.0,2561992113:0.0):0.01353,2644740252:0.00353)0.995:0.15208)0.985:0.11338,2645712018:0.26588)0.754:0.02624)0.961:0.12305)0.853:0.12036,(((2639158877:0.0,2563441467:0.0,2643604956:0.0):0.40838,((2639842430:0.01342,(2643703211:0.0,2639144126:0.0):0.01728)0.999:0.14231,((2639133739:0.16802,2643738784:0.20224)0.942:0.09145,2639148961:0.26691)0.800:0.04878)0.933:0.08070)0.526:0.05908,((2595327713:0.32610,2644944084:0.20821)0.972:0.15361,((2644424642:0.29012,2595312066:0.29331)0.926:0.11210,((2595319201:0.0,2639139605:0.0):0.29329,2563404667:0.33824)0.165:0.04663)0.955:0.10708)0.834:0.04158)0.947:0.26583)0.948:0.49040)1.000:2.15504)0.612:0.00102)0.942:0.03605,((((2536339909:0.00509,(2536346749:0.00055,646303362:0.00508)0.000:0.00055)0.995:0.07096,((((2566670507:0.02147,2638550894:0.01491)0.836:0.01026,((2552767018:0.0,2566667676:0.0):0.00512,(((2533184609:0.00507,(2567380810:0.0,2567779338:0.0):0.01522)0.869:0.01029,2567741509:0.00495)0.858:0.01022,(2548233385:0.0,2566605184:0.0):0.01017)0.867:0.01042)0.849:0.01021)0.750:0.00400,(2537763349:0.05842,(2533901241:0.00504,2566688183:0.00512)0.956:0.03067)0.799:0.01305)0.869:0.01146,(2566540719:0.02010,2566705869:0.03652)0.786:0.00510)0.000:0.00054)0.942:0.03735,(((2547360747:0.01844,(((2539657526:0.0,2566536966:0.0,2628389024:0.0):0.00055,2566530328:0.00512)0.990:0.05973,((2546627798:0.0,2566763822:0.0):0.00512,2566760072:0.00053)0.847:0.01576)0.916:0.02745)0.965:0.05681,(((2537771886:0.0,2552725451:0.0):0.00505,646301284:0.00054)0.957:0.05513,(2546611474:0.0,2566723066:0.0):0.12194)0.340:0.04978)0.736:0.00945,(((2630783864:0.07800,((2533795073:0.0,2552692297:0.0,2567555539:0.0,2567765547:0.0,2567891413:0.0,2568250625:0.0,2573820570:0.0,645636997:0.0,646309312:0.0):0.00508,2567641438:0.00052)1.000:0.10531)0.861:0.02597,((2556968856:0.09305,((2533038953:0.0,2566674936:0.0):0.00479,(2552864064:0.00499,2641387854:0.00498)1.000:0.00055)0.358:0.01105)0.766:0.01911,((2536352606:0.0,2566556449:0.0,646306293:0.0):0.00506,2566690145:0.00055)0.934:0.02256)0.712:0.00752)0.880:0.01601,(2566680737:0.08832,(2566615351:0.03681,(2547716886:0.01664,2558097385:0.01419)0.850:0.01052)0.767:0.00925)0.869:0.01166)0.789:0.01154)0.996:0.06619)0.350:0.01291,((2566525064:0.0,2566527855:0.0,2573374528:0.0):0.08429,(2558219258:0.05519,2610409377:0.07106)0.898:0.04034)0.893:0.03492)0.961:0.05528)0.834:0.01115,(2566709920:0.02075,(2567860183:0.0,2583327642:0.0):0.00054)0.000:0.00055)0.767:0.00511)0.798:0.00500)0.073:0.00055,2538411238:0.00505)0.000:0.00055,(2533160172:0.00510,2573798629:0.00505)0.000:0.00055)0.995:0.00055,((2511819798:0.0,2519517394:0.0,2520809590:0.0,2530847697:0.0,2530851501:0.0,2530855454:0.0,2530859404:0.0,2530863290:0.0,2530866856:0.0,2530870923:0.0,2530874564:0.0,2530877872:0.0,2530882395:0.0,2531502201:0.0,2531506510:0.0,2531513589:0.0,2531518887:0.0,2533156546:0.0,2533165471:0.0,2533188083:0.0,2533190812:0.0,2533598479:0.0,2534267854:0.0,2534274796:0.0,2534279998:0.0,2534440946:0.0,2535453187:0.0,2535702143:0.0,2535923751:0.0,2535935612:0.0,2535939752:0.0,2536916517:0.0,2536921104:0.0,2538380727:0.0,2538385490:0.0,2538390150:0.0,2538408316:0.0,2538418248:0.0,2538638733:0.0,2538994888:0.0,2539629851:0.0,2539630187:0.0,2539639601:0.0,2539644633:0.0,2539648438:0.0,2539666042:0.0,2547189057:0.0,2548158339:0.0,2548163613:0.0,2548212225:0.0,2549726341:0.0,2549735637:0.0,2551803082:0.0,2552438992:0.0,2552468995:0.0,2552474644:0.0,2552483701:0.0,2552500013:0.0,2552506610:0.0,2552511405:0.0,2552519884:0.0,2552528218:0.0,2552569230:0.0,2552573862:0.0,2552591878:0.0,2552608125:0.0,2552610173:0.0,2552621211:0.0,2552627362:0.0,2552649165:0.0,2553793873:0.0,2554458012:0.0,2554463222:0.0,2554466486:0.0,2554473061:0.0,2554485214:0.0,2554492301:0.0,2554497256:0.0,2554500148:0.0,2554506534:0.0,2554507454:0.0,2554515664:0.0,2554533968:0.0,2554539543:0.0,2554552522:0.0,2554559318:0.0,2554567548:0.0,2554580613:0.0,2554587518:0.0,2554591418:0.0,2554621844:0.0,2554632767:0.0,2554649049:0.0,2555425206:0.0,2555689145:0.0,2555696516:0.0,2558502691:0.0,2562303122:0.0,2562647009:0.0,2563286014:0.0,2566134239:0.0,2566517159:0.0,2567386280:0.0,2567389885:0.0,2567393005:0.0,2567398195:0.0,2567403114:0.0,2567410457:0.0,2567414434:0.0,2567417131:0.0,2567420401:0.0,2567424724:0.0,2567431278:0.0,2567434212:0.0,2567438177:0.0,2567442582:0.0,2567446339:0.0,2567449672:0.0,2567453668:0.0,2567459242:0.0,2567463421:0.0,2567465894:0.0,2567469831:0.0,2567474084:0.0,2567481657:0.0,2567488440:0.0,2567490590:0.0,2567496010:0.0,2567501927:0.0,2567508410:0.0,2567511629:0.0,2567522655:0.0,2567527820:0.0,2567531957:0.0,2567535497:0.0,2567544594:0.0,2567549231:0.0,2567551955:0.0,2567567324:0.0,2567572222:0.0,2567575551:0.0,2567581028:0.0,2567586755:0.0,2567591428:0.0,2567594625:0.0,2567607725:0.0,2567613098:0.0,2567620591:0.0,2567625070:0.0,2567628228:0.0,2567634656:0.0,2567647590:0.0,2567653620:0.0,2567657522:0.0,2567659847:0.0,2567665557:0.0,2567668125:0.0,2567672893:0.0,2567677361:0.0,2567689568:0.0,2567692990:0.0,2567696285:0.0,2567702626:0.0,2567707269:0.0,2567710532:0.0,2567713087:0.0,2567721822:0.0,2567728798:0.0,2567736265:0.0,2567760059:0.0,2567762078:0.0,2567768530:0.0,2567774657:0.0,2567782937:0.0,2567788338:0.0,2567795199:0.0,2567799123:0.0,2567805109:0.0,2567806539:0.0,2567814905:0.0,2567820099:0.0,2567827317:0.0,2567832860:0.0,2567840535:0.0,2567851730:0.0,2567866870:0.0,2567871730:0.0,2567877918:0.0,2567894362:0.0,2567898030:0.0,2568241256:0.0,2568254291:0.0,2568259723:0.0,2568260597:0.0,2568269590:0.0,2568274652:0.0,2568276964:0.0,2568282048:0.0,2568287310:0.0,2568295211:0.0,2568297495:0.0,2568306437:0.0,2568315230:0.0,2568319131:0.0,2568322373:0.0,2568325822:0.0,2568474200:0.0,2568479573:0.0,2568481674:0.0,2568487927:0.0,2568489682:0.0,2568710038:0.0,2568884891:0.0,2569022335:0.0,2569451658:0.0,2569464914:0.0,2569472621:0.0,2569485042:0.0,2569596662:0.0,2569627474:0.0,2569902334:0.0,2570009838:0.0,2570057249:0.0,2570062207:0.0,2570513682:0.0,2570565900:0.0,2570581729:0.0,2570589106:0.0,2570752970:0.0,2570906881:0.0,2570974106:0.0,2570978800:0.0,2571535888:0.0,2571543885:0.0,2572021485:0.0,2572684580:0.0,2572851481:0.0,2572969548:0.0,2573066047:0.0,2573955186:0.0,2574840055:0.0,2575451547:0.0,2576654105:0.0,2576879238:0.0,2577181427:0.0,2579884691:0.0,2579918619:0.0,2580058249:0.0,2580086429:0.0,2580360724:0.0,2580497240:0.0,2580513161:0.0,2580685686:0.0,2580792575:0.0,2580834095:0.0,2580838838:0.0,2580927317:0.0,2581093210:0.0,2581151792:0.0,2581225793:0.0,2581421295:0.0,2581615228:0.0,2581791654:0.0,2581857776:0.0,2582020946:0.0,2582285560:0.0,2582290580:0.0,2582384071:0.0,2582437455:0.0,2582463638:0.0,2583222378:0.0,2583316310:0.0,2583353916:0.0,2583357948:0.0,2583362620:0.0,2583371289:0.0,2583385939:0.0,2583564287:0.0,2583591962:0.0,2583597865:0.0,2583599718:0.0,2583609694:0.0,2583638331:0.0,2583754324:0.0,2583762357:0.0,2583781691:0.0,2583786252:0.0,2583816638:0.0,2583847653:0.0,2584166017:0.0,2624048433:0.0,2641298231:0.0,642587236:0.0,643433206:0.0,643439743:0.0,645199394:0.0,650504168:0.0):0.00055,((2535928499:0.0,2535932269:0.0,2548165503:0.0,2549730711:0.0,2552433460:0.0,2554455627:0.0,2567717564:0.0,2567737969:0.0,2570534098:0.0,2573753249:0.0,2583397336:0.0):0.00055,2552026512:0.01010)0.829:0.00504)0.000:0.00055)0.959:0.00055);


# Gene tree of AT5G50240.3 and his homologues 

((XP_001348483.2:1.10482,NP_595011.1:0.73184)0.753:0.18352,(((NP_001262287.1:0.01609,NP_536756.1:0.00475)1.000:0.50543,(KAF8830542.1:0.38575,((AUB22868.1:0.0,XP_012047485.1:0.0):0.01521,(XP_024512167.1:0.0,XP_777257.1:0.0):0.03345)1.000:0.56939)0.746:0.13864)0.401:0.08899,(((BCS05165.1:0.0,BCS16723.1:0.0):0.30468,(((XP_024547206.1:0.00054,XP_024547207.1:0.02961)1.000:0.33779,(XP_003848687.1:0.00055,(SMR60311.1:0.00542,((SMR63423.1:0.0,SMY28766.1:0.0):0.00055,SMQ55102.1:0.00984)0.878:0.00055)0.918:0.00933)1.000:0.27787)0.914:0.13445,XP_003653896.1:0.42165)0.929:0.13373)0.999:0.35344,((XP_003865797.1:1.06174,((((2645723143:0.12749,2645720206:0.12916)0.994:0.37558,(2644322287:0.36400,(2644609420:0.02449,2522510067:0.00813)0.988:0.25376)0.980:0.27971)0.999:0.65907,((WP_048061253.1:0.78602,((2644301734:0.45712,((2644128927:0.01538,2565997345:0.07610)1.000:0.44800,((1003|1003.peg.2654:0.0,1001|1001.peg.5227:0.0):0.02590,((2644110458:0.0,2644144991:0.0,2644337092:0.0,2088|2088.peg.7359:0.0,1021|1021.peg.4474:0.0,2080|2080.peg.742:0.0,2092|2092.peg.1438:0.0,2081|2081.peg.7338:0.0,2082|2082.peg.1253:0.0):0.01884,(2644540582:0.0,2086|2086.peg.812:0.0):0.03229)0.986:0.10654)0.954:0.15094)0.960:0.21478)0.992:0.36435,((((2645384300:0.0,2042|2042.peg.2910:0.0):0.06233,(2033|2033.peg.133:0.01418,(((2645280676:0.00055,2022|2022.peg.4460:0.00459)0.913:0.01356,((2645292434:0.0,2645374703:0.0):0.00055,(2023|2023.peg.2760:0.0,2035|2035.peg.2360:0.0):0.00457)0.889:0.00988)0.234:0.00785,(2645368057:0.0,2041|2041.peg.951:0.0):0.00548)0.639:0.00054)0.931:0.04657)0.999:0.35489,(2643754231:0.44535,(2644381767:0.50642,(2644095317:0.09748,2645491103:0.17567)0.983:0.23041)0.874:0.13565)0.990:0.22492)0.964:0.20548,(((2643692764:0.05521,(2645115241:0.02609,2644762822:0.02764)0.743:0.02587)1.000:0.57231,(2645560129:0.02585,(2644969577:0.02165,(2644369879:0.01782,2563783600:0.04573)0.760:0.00522)0.896:0.07435)0.989:0.33497)0.999:0.63874,((2644972898:0.06308,(((((2643952146:0.00592,2644880962:0.01185)0.858:0.01349,((2643585426:0.02296,(2644782142:0.0,2644624239:0.0,2643873222:0.0):0.01333)0.860:0.01047,(2639087807:0.00054,(2644285680:0.00439,2510290860:0.00055)0.826:0.00438)0.792:0.00732)0.815:0.00773)0.731:0.00754,((2643845436:0.02235,((2556983663:0.0,2521814468:0.0):0.00052,(2521870622:0.0,2643482982:0.0,2520475710:0.0):0.00437)0.000:0.00054)0.284:0.00585,2644184750:0.01201)0.869:0.01568)0.863:0.01464,(2645628608:0.01603,2645416905:0.07275)0.366:0.00955)0.666:0.00632,(2644900617:0.05230,2645039728:0.10040)0.408:0.01869)0.857:0.03738)1.000:0.40821,(2595446704:0.33257,((2643975590:0.04488,((2643878161:0.0,2644700785:0.0,2644659466:0.0):0.01188,(2643940770:0.00418,(2644695779:0.0,2643815725:0.0):0.00055)0.867:0.01420)0.925:0.03987)0.937:0.08719,((2643908881:0.02567,2643915420:0.02297)0.998:0.09862,(2644936566:0.10223,(2645455213:0.01188,2645045897:0.00606)0.979:0.06438)0.945:0.06247)0.690:0.04498)0.963:0.25893)0.986:0.23631)0.813:0.08411)0.886:0.13160)0.252:0.09556)0.923:0.23663)0.466:0.03352,(((2536338856:0.0,646303939:0.0):0.00115,2536347480:0.00354)0.994:1.76270,(2549730254:0.00630,2567654717:0.00476)0.954:1.13237)1.000:2.32794)0.378:0.16642)0.816:0.13301,(WP_011277348.1:1.64406,(XP_005251203.1:0.05254,(XP_006500689.1:0.00943,(XP_006500690.1:0.00055,XP_006500685.1:0.01344)0.854:0.00619)0.884:0.19463)1.000:1.76968)0.345:0.21370)0.922:0.19474)0.903:0.15087,((((XP_024371773.1:0.0,XP_024371771.1:0.0):0.05065,(XP_024391310.1:0.03964,XP_024372679.1:0.04784)0.993:0.08379)0.909:0.08231,(XP_024377732.1:0.08705,(XP_024377833.1:0.09207,XP_024375440.1:0.06459)0.963:0.06891)0.935:0.07219)1.000:0.43132,(((XP_024389018.1:0.0,XP_024389017.1:0.0,XP_024389016.1:0.0):0.18784,(XP_024382859.1:0.0,XP_024382858.1:0.0,XP_024382857.1:0.0,XP_024382856.1:0.0):0.26327)0.960:0.15850,(((((EAZ43632.1:0.0,EAZ07974.1:0.0):0.00055,((KAF2920908.1:0.0,KAB8109569.1:0.0,XP_015650448.1:0.0,BAF24394.1:0.0):0.00055,(KAF2920909.1:0.0,XP_015650447.1:0.0):0.03423)0.000:0.00053)0.617:0.00103,(KAF2920907.1:0.00054,XP_025883351.1:0.00742)0.945:0.04460)1.000:0.23704,((KAF2934549.1:0.0,KAB8095803.1:0.0,XP_015633871.1:0.0,EAZ31117.1:0.0,EAY94569.1:0.0):0.30793,((CAA2967293.1:0.01013,CAA2967292.1:0.00055)0.000:0.00054,(XP_022889903.1:0.00055,XP_022889904.1:0.00055)0.835:0.00417)1.000:0.13676)0.460:0.03312)0.314:0.01794,((XP_009150198.2:0.00057,(KAG5393691.1:0.00055,RID58898.1:0.00055)0.791:0.00935)0.999:0.22487,(AT5G50240.3:0.03797,((RID70519.1:0.00525,(XP_009134049.1:0.00055,(XP_009134050.1:0.00055,XP_033142168.1:0.00055)0.000:0.00055)0.817:0.00798)0.581:0.00863,(XP_033142169.1:0.00055,XP_018512539.1:0.00055)0.984:0.07798)0.971:0.06666)1.000:0.28144)0.872:0.09284)0.979:0.20933)0.994:0.22708)0.797:0.11859)0.881:0.08320)0.800:0.07077)0.800:0.04576,((NP_001122844.1:0.00054,NP_504551.3:0.00055)1.000:0.50841,(CAA3006366.1:0.54230,((NP_957062.1:0.00055,((XP_005158823.1:0.0,XP_005158824.1:0.0):0.01157,XP_009291400.1:0.00054)0.996:0.00054)1.000:0.35794,((NP_571540.1:0.00055,XP_005160364.1:0.01266)0.988:0.11459,((XP_011534170.1:0.02735,((XP_006512657.1:0.0,XP_011241442.1:0.0,XP_011241443.1:0.0):0.00055,(XP_017169321.1:0.00054,((XP_017169323.1:0.0,XP_017169324.1:0.0):0.00055,XP_017169322.1:0.00054)0.918:0.00960)0.914:0.00054)0.998:0.07134)0.920:0.04117,(NP_001238978.1:0.00055,(NP_001238981.1:0.00054,(NP_001238979.1:0.00053,(NP_001238982.1:0.0,NP_005380.2:0.0):0.00055)0.918:0.00684)0.000:0.00054)1.000:0.00054)0.985:0.11895)0.946:0.11026)0.988:0.17673)0.370:0.07194)0.361:0.07278);


# Gene tree of AT5G50300.1 and his homologues 

(((((2511819341:0.0,2519516964:0.0,2530848151:0.0,2530852135:0.0,2530855932:0.0,2530859937:0.0,2530863678:0.0,2530866418:0.0,2530871488:0.0,2530878330:0.0,2530882848:0.0,2531502571:0.0,2531507020:0.0,2531514031:0.0,2533159206:0.0,2533165120:0.0,2533186430:0.0,2533190974:0.0,2533597902:0.0,2534267052:0.0,2534279424:0.0,2534443953:0.0,2535452421:0.0,2535701444:0.0,2535921186:0.0,2535924194:0.0,2535931824:0.0,2535935166:0.0,2535940213:0.0,2536915951:0.0,2536921622:0.0,2538380197:0.0,2538385068:0.0,2538387687:0.0,2538396023:0.0,2538407251:0.0,2538412130:0.0,2538417842:0.0,2538639121:0.0,2538993828:0.0,2539627459:0.0,2539633260:0.0,2539636215:0.0,2539638200:0.0,2539644805:0.0,2539645726:0.0,2539664680:0.0,2547192424:0.0,2548162056:0.0,2548166115:0.0,2548211869:0.0,2549724010:0.0,2549725838:0.0,2549735136:0.0,2552025544:0.0,2552431520:0.0,2552483257:0.0,2552496806:0.0,2552513903:0.0,2552521496:0.0,2552531071:0.0,2552534726:0.0,2552570217:0.0,2552585444:0.0,2552592611:0.0,2552606117:0.0,2552611130:0.0,2552617816:0.0,2552628774:0.0,2552633968:0.0,2553794420:0.0,2554452338:0.0,2554463495:0.0,2554474665:0.0,2554482481:0.0,2554495178:0.0,2554506433:0.0,2554508068:0.0,2554534091:0.0,2554541505:0.0,2554553133:0.0,2554562261:0.0,2554569051:0.0,2554582326:0.0,2554584513:0.0,2554588667:0.0,2554622466:0.0,2554649236:0.0,2555688304:0.0,2558503139:0.0,2563288215:0.0,2563732101:0.0,2566134686:0.0,2566517663:0.0,2567423528:0.0,2567436237:0.0,2567444397:0.0,2567460017:0.0,2567476261:0.0,2567482132:0.0,2567495715:0.0,2567506835:0.0,2567530027:0.0,2567570257:0.0,2567589890:0.0,2567622786:0.0,2567626310:0.0,2567663079:0.0,2567678589:0.0,2567691071:0.0,2567708566:0.0,2567733371:0.0,2567755971:0.0,2567805015:0.0,2567817810:0.0,2567875828:0.0,2568281629:0.0,2568305468:0.0,2568485930:0.0,2569597201:0.0,2569626996:0.0,2569904402:0.0,2570012808:0.0,2570055034:0.0,2570061724:0.0,2570226284:0.0,2570512054:0.0,2570533621:0.0,2570907298:0.0,2570974570:0.0,2570980715:0.0,2571537368:0.0,2571547042:0.0,2572686570:0.0,2572966759:0.0,2573752793:0.0,2574838103:0.0,2575451869:0.0,2579917950:0.0,2580085026:0.0,2580139487:0.0,2580360155:0.0,2580687852:0.0,2580832528:0.0,2580929653:0.0,2581616210:0.0,2582291028:0.0,2582436942:0.0,2583222994:0.0,2583565420:0.0,2583751125:0.0,2583764450:0.0,2583817318:0.0,2583846288:0.0,2584166434:0.0,2641301450:0.0,642586783:0.0,643432646:0.0,643440227:0.0,645200696:0.0,647117147:0.0,650503686:0.0):0.00055,2520809153:0.00528)0.000:0.00055,2530874964:0.00262)0.000:0.00055,(2549730220:0.00260,2552570978:0.00257)0.997:0.00054)0.999:0.00055,(((2583372625:0.00265,(((2537774656:0.0,2567849087:0.0):0.00054,(2566710389:0.01060,(2567516575:0.00265,((2533180378:0.0,2536330113:0.0,2563272912:0.0,2567499429:0.0,2567565390:0.0,2567603840:0.0,2567726956:0.0,2567880275:0.0,2567885269:0.0,2568169226:0.0,2581344784:0.0,2582299029:0.0,2583582189:0.0,2598164683:0.0):0.00055,(2539651568:0.0,2580212457:0.0):0.00264)0.000:0.00055)0.000:0.00054)0.417:0.00264)0.937:0.00895,((2533170757:0.0,2574822473:0.0):0.01485,((((2595081888:0.0,2533174986:0.0,2547483934:0.0,2553144954:0.0,2567562285:0.0,2567618234:0.0,2567638472:0.0,2567842817:0.0,2567890525:0.0,2581794953:0.0,2583327410:0.0,647976803:0.0):0.00055,2567858921:0.00260)0.863:0.00263,((2526380903:0.0,2537766486:0.0,2539495846:0.0,2552638290:0.0,2552694950:0.0,2552785921:0.0,2567644557:0.0,2570177295:0.0,2574729722:0.0,2577297466:0.0,2581116722:0.0,650422901:0.0):0.00055,2567823131:0.00261)0.000:0.00055)0.000:0.00054,(((2645429921:0.0,2536332700:0.0,646297119:0.0):0.00055,(2566570206:0.00264,2566640980:0.00055)0.843:0.00262)0.889:0.00523,(((((2610408319:0.04769,(2558217606:0.01581,((((2639652682:0.01322,(2639647458:0.00271,2529469433:0.00055)0.951:0.01160)0.371:0.00879,(2521687596:0.00297,(2574359700:0.0,2639209908:0.0):0.01601)0.630:0.00170)1.000:0.85263,(WP_011278509.1:1.18415,(((2537771562:0.00060,2552725752:0.00159)1.000:1.79337,((2558218761:0.05111,(2548234893:0.0,2566604973:0.0):0.08255)1.000:0.91467,(((2628390974:0.00055,(2539656910:0.00243,2566537497:0.00481)0.151:0.00238)0.936:0.04588,((2546625451:0.0,2566764398:0.0):0.00615,2566759435:0.00387)0.989:0.06919)0.998:0.29503,(((2537764518:0.02178,2566706089:0.03709)0.912:0.02286,((((2567743330:0.00669,(2533183025:0.00718,(2567381424:0.0,2567777351:0.0):0.00262)0.764:0.00284)0.990:0.03563,(2552695462:0.00207,(((((2533174042:0.0,2567616881:0.0,2567888089:0.0,2570176651:0.0,2577296489:0.0,647976026:0.0):0.00055,2537768778:0.00238)0.000:0.00055,(2581793117:0.00236,(2539495148:0.0,2567560061:0.0,2567843754:0.0):0.00237)0.000:0.00055)0.000:0.00055,2547483086:0.00238)0.794:0.00237,2566572660:0.00054)0.416:0.00266)1.000:0.05989)0.986:0.03913,((2552770110:0.0,2566667914:0.0):0.00055,(2546624648:0.00246,(2548234612:0.0,2566605406:0.0):0.01476)0.909:0.00217)0.997:0.04989)0.326:0.01186,(2533901929:0.00231,2566688382:0.00055)0.995:0.03794)0.992:0.06211)1.000:0.16485,((2566707155:0.01641,(2533172503:0.00494,(2537766906:0.0,2567859591:0.0):0.00965)0.885:0.01347)1.000:0.15751,(646307345:0.07357,((2533040006:0.00243,2641389293:0.00055)0.813:0.00467,(2552865410:0.00454,2566674045:0.00538)0.818:0.00505)1.000:0.10932)0.995:0.08980)0.998:0.12146)0.493:0.10653)1.000:0.87039)0.978:0.64394)1.000:1.47590,((KAF8828659.1:0.45648,(XP_024551256.1:0.44721,(NP_596491.1:0.45683,(XP_001557918.1:0.26929,((SMR61854.1:0.00315,((SMQ56024.1:0.0,SMR64355.1:0.0,SMY29700.1:0.0):0.00055,XP_003847820.1:0.00172)0.860:0.00054)1.000:0.26806,((BCR93089.1:0.0,BCS05745.1:0.0):0.19659,XP_003651281.1:0.30304)0.753:0.07549)0.000:0.05966)0.954:0.10684)0.188:0.08330)0.939:0.12992)0.991:0.32815,(((EAY80751.1:0.00700,((KAF2910639.1:0.0,KAB8115090.1:0.0):0.00055,(XP_015615101.1:0.0,EEE52030.1:0.0,BAF28144.1:0.0):0.00177)0.852:0.00191)1.000:0.35313,((AT5G50300.1:0.04090,(RID40626.1:0.00190,(KAG5375361.1:0.00055,XP_009118892.1:0.00200)0.000:0.00053)0.994:0.06299)1.000:0.24689,(((CAA2956565.1:0.02969,(CAA2992838.1:0.0,XP_022878443.1:0.0):0.03813)1.000:0.11001,(PHT53724.1:0.05297,XP_004236321.1:0.05634)1.000:0.14623)0.996:0.06992,(XP_030493054.1:0.17146,(XP_003522421.1:0.03582,XP_003528121.1:0.04138)1.000:0.20307)0.753:0.05221)0.973:0.07624)0.995:0.15233)1.000:0.27053,((XP_024403455.1:0.0,XP_024403454.1:0.0,XP_024403453.1:0.0,XP_024403452.1:0.0):0.30694,(((KAF2930248.1:0.0,XP_015637355.1:0.0):0.00055,(BAF17138.1:0.00055,(EAY97568.1:0.00062,EEE63287.1:0.00055)0.000:0.00057)0.999:0.00059)1.000:0.30022,((XP_003533668.1:0.04952,XP_003551603.1:0.04555)1.000:0.21973,((XP_033142226.1:0.05793,(RID64014.1:0.00412,(XP_009146791.2:0.00054,XP_033147844.1:0.01475)0.867:0.00442)0.993:0.04241)1.000:0.12637,(((XP_003522503.1:0.02546,(XP_006581731.1:0.00055,XP_006581732.1:0.07163)0.986:0.03192)1.000:0.13781,((PHT44966.1:0.06096,XP_004240877.1:0.04986)1.000:0.09831,(CAA2957906.1:0.09752,XP_022866456.1:0.09079)0.970:0.04535)0.806:0.03555)0.500:0.04282,((XP_030492244.1:0.00055,XP_030491944.1:0.00055)1.000:0.19716,XP_010695866.1:0.25986)0.635:0.03767)0.746:0.04222)0.767:0.08111)0.982:0.09905)0.921:0.07748)0.842:0.07323)0.994:0.29693)0.982:0.42633)0.896:0.24014)0.885:0.13765)0.989:0.27672,((2645041330:0.09350,2644902734:0.06606)1.000:0.32532,((((2645055645:0.08765,(2644473977:0.0,2643797481:0.0):0.08167)0.990:0.07518,((2644211224:0.00516,2643791582:0.00309)1.000:0.16564,2644909070:0.19203)0.413:0.04052)0.984:0.07512,(2521670200:0.20564,(((2645002195:0.05017,(2645306251:0.01228,2644991075:0.01006)0.306:0.01286)1.000:0.08303,(2644158716:0.02462,(2644465449:0.03066,((2644328398:0.00470,2644397489:0.00237)0.964:0.01965,(2643558472:0.00054,2520439651:0.00233)0.873:0.01041)0.999:0.05673)0.871:0.02204)1.000:0.12246)0.991:0.09270,(2593303199:0.10481,((2645385183:0.0,2042|2042.peg.3777:0.0):0.00524,((2645277827:0.0,2022|2022.peg.1651:0.0):0.00190,((2645292040:0.0,2023|2023.peg.2379:0.0):0.00771,(2645370045:0.0,2041|2041.peg.2907:0.0):0.00255)0.784:0.00323)0.966:0.02431)0.998:0.11978)1.000:0.22092)0.600:0.03864)0.134:0.02427)0.869:0.03801,(2644028667:0.14179,(2644251861:0.07139,(2643790627:0.00804,2644211570:0.01909)0.967:0.04354)1.000:0.20837)0.628:0.03507)1.000:0.21118)0.895:0.10846)1.000:0.29622)0.050:0.01627)0.973:0.02623,(((2566525751:0.0,2566527969:0.0):0.00261,2573375612:0.00054)0.999:0.05595,((((2558870906:0.0,2533796232:0.0,2552693162:0.0,645636130:0.0,646309447:0.0):0.00054,(2567555682:0.0,2567640692:0.0,2567765686:0.0,2567891274:0.0,2568250407:0.0,2573821852:0.0):0.00055)0.998:0.05101,((2546614510:0.0,2566723217:0.0):0.04238,(2547358318:0.02932,(((2644361021:0.0,2546625327:0.0,2566764001:0.0):0.00243,2566759830:0.00055)0.765:0.01002,((2539654845:0.0,2566537137:0.0,2628388997:0.0):0.00055,2566530496:0.00262)0.894:0.00905)0.978:0.03378)0.976:0.02540)0.892:0.02171)0.315:0.02590,((2566674847:0.02870,(2630783988:0.05891,2566681612:0.05390)0.065:0.00796)0.936:0.01872,((2547718187:0.00054,2558096704:0.00778)0.996:0.03307,((2566615156:0.02253,((2537771514:0.0,2552725800:0.0,646300512:0.0):0.01721,2556969519:0.05014)0.926:0.02380)0.463:0.00380,((2566690235:0.00058,((2536352718:0.0,646306376:0.0):0.00055,2566555847:0.00258)0.799:0.00468)0.986:0.02556,(2533040341:0.00055,(2552863962:0.0,2641387351:0.0):0.00055)0.883:0.01183)0.975:0.02255)0.872:0.01112)0.432:0.00959)0.960:0.03078)0.940:0.02708)0.915:0.01678)0.985:0.03503,(2533185303:0.00055,((2548231545:0.0,2566605503:0.0):0.01587,(2567381906:0.0,2567740666:0.0,2567777590:0.0):0.00270)0.365:0.00266)0.967:0.02193)0.951:0.02297,((((2536340222:0.0,2536347020:0.0):0.00055,646303075:0.00256)0.926:0.01029,(2566669937:0.01031,2638550815:0.01076)0.950:0.01344)0.751:0.00292,(2566541031:0.02427,((2533899523:0.0,2566687482:0.0):0.00053,(2546622379:0.00265,(2552768128:0.0,2566668032:0.0):0.00264)0.924:0.00791)0.958:0.01074)0.748:0.00252)0.873:0.00566)0.729:0.00269,(2537764374:0.00783,2566705339:0.02687)1.000:0.03638)0.984:0.02128)0.000:0.00053)0.877:0.00626)0.888:0.00803)0.795:0.00425)0.000:0.00055,(2552438598:0.0,2552472610:0.0,2552506915:0.0,2552510492:0.0,2552650435:0.0,2554458642:0.0,2554634202:0.0,2567397700:0.0,2567409686:0.0,2567413536:0.0,2568317415:0.0,2569486899:0.0,2570578987:0.0,2576654919:0.0,2580839705:0.0,2581151275:0.0,2583783939:0.0):0.00263)0.000:0.00055,(((2531519326:0.0,2533154062:0.0,2534274992:0.0,2548157034:0.0,2552470623:0.0,2554464928:0.0,2554491388:0.0,2554502368:0.0,2554517602:0.0,2554593391:0.0,2567417889:0.0,2567426892:0.0,2567438824:0.0,2567447515:0.0,2567513181:0.0,2567524462:0.0,2567550536:0.0,2567577319:0.0,2567630317:0.0,2567670641:0.0,2567699633:0.0,2567702751:0.0,2567730310:0.0,2567762985:0.0,2567774546:0.0,2567783510:0.0,2567800774:0.0,2567807786:0.0,2567850994:0.0,2567869471:0.0,2567873815:0.0,2568274960:0.0,2568278999:0.0,2568299677:0.0,2568491810:0.0,2568710788:0.0,2568886539:0.0,2569464508:0.0,2572852597:0.0,2573800311:0.0,2573957654:0.0,2576878722:0.0,2577183000:0.0,2580512699:0.0,2581228674:0.0,2582023981:0.0,2583359837:0.0,2583387599:0.0,2583592063:0.0,2583600990:0.0,2583640612:0.0):0.00053,(2567390236:0.0,2567394491:0.0,2567431584:0.0,2567449856:0.0,2567504024:0.0,2567554940:0.0,2567581767:0.0,2567592471:0.0,2567613350:0.0,2567633726:0.0,2567658589:0.0,2567695250:0.0,2567787951:0.0,2567796810:0.0,2568479949:0.0,2568484635:0.0,2569024353:0.0,2572023192:0.0,2580497069:0.0,2581859387:0.0,2582384381:0.0,2582464883:0.0):0.00259)0.410:0.00263,((2567401599:0.0,2583399610:0.0):0.00262,((2567453506:0.0,2567467412:0.0,2567533283:0.0,2568324172:0.0,2579884835:0.0):0.00260,((2555428068:0.0,2567386164:0.0,2567464370:0.0,2567488252:0.0,2567538361:0.0,2567545821:0.0,2567573327:0.0,2567597946:0.0,2567648674:0.0,2567655402:0.0,2567667151:0.0,2567706539:0.0,2567713911:0.0,2567719117:0.0,2567721459:0.0,2567737564:0.0,2567759988:0.0,2567818779:0.0,2567827417:0.0,2567832812:0.0,2567840515:0.0,2567897323:0.0,2567901347:0.0,2568244398:0.0,2568255877:0.0,2568258160:0.0,2568263012:0.0,2568270171:0.0,2568287145:0.0,2568295111:0.0,2568321455:0.0,2568474548:0.0,2569453609:0.0,2569473983:0.0,2570565568:0.0,2580794455:0.0,2581792309:0.0,2583315928:0.0,2583354700:0.0,2583365283:0.0,2583597085:0.0,2583608553:0.0):0.00055,2567673232:0.00263)0.000:0.00055)0.000:0.00055)0.802:0.00262)0.778:0.00054)0.876:0.00055,((2562302666:0.00264,2535927976:0.00263)0.000:0.00055,2567769876:0.00263)0.000:0.00055);


# Gene tree of AT5G50300.2 and his homologues 

(((((2531519326:0.0,2533154062:0.0,2534274992:0.0,2548157034:0.0,2552470623:0.0,2554464928:0.0,2554491388:0.0,2554502368:0.0,2554517602:0.0,2554593391:0.0,2567417889:0.0,2567426892:0.0,2567438824:0.0,2567447515:0.0,2567513181:0.0,2567524462:0.0,2567550536:0.0,2567577319:0.0,2567630317:0.0,2567670641:0.0,2567699633:0.0,2567702751:0.0,2567730310:0.0,2567762985:0.0,2567774546:0.0,2567783510:0.0,2567800774:0.0,2567807786:0.0,2567850994:0.0,2567869471:0.0,2567873815:0.0,2568274960:0.0,2568278999:0.0,2568299677:0.0,2568491810:0.0,2568710788:0.0,2568886539:0.0,2569464508:0.0,2572852597:0.0,2573800311:0.0,2573957654:0.0,2576878722:0.0,2577183000:0.0,2580512699:0.0,2581228674:0.0,2582023981:0.0,2583359837:0.0,2583387599:0.0,2583592063:0.0,2583600990:0.0,2583640612:0.0):0.00053,(2567390236:0.0,2567394491:0.0,2567431584:0.0,2567449856:0.0,2567504024:0.0,2567554940:0.0,2567581767:0.0,2567592471:0.0,2567613350:0.0,2567633726:0.0,2567658589:0.0,2567695250:0.0,2567787951:0.0,2567796810:0.0,2568479949:0.0,2568484635:0.0,2569024353:0.0,2572023192:0.0,2580497069:0.0,2581859387:0.0,2582384381:0.0,2582464883:0.0):0.00260)0.410:0.00260,(((2567453506:0.0,2567467412:0.0,2567533283:0.0,2568324172:0.0,2579884835:0.0):0.00260,((2555428068:0.0,2567386164:0.0,2567464370:0.0,2567488252:0.0,2567538361:0.0,2567545821:0.0,2567573327:0.0,2567597946:0.0,2567648674:0.0,2567655402:0.0,2567667151:0.0,2567706539:0.0,2567713911:0.0,2567719117:0.0,2567721459:0.0,2567737564:0.0,2567759988:0.0,2567818779:0.0,2567827417:0.0,2567832812:0.0,2567840515:0.0,2567897323:0.0,2567901347:0.0,2568244398:0.0,2568255877:0.0,2568258160:0.0,2568263012:0.0,2568270171:0.0,2568287145:0.0,2568295111:0.0,2568321455:0.0,2568474548:0.0,2569453609:0.0,2569473983:0.0,2570565568:0.0,2580794455:0.0,2581792309:0.0,2583315928:0.0,2583354700:0.0,2583365283:0.0,2583597085:0.0,2583608553:0.0):0.00055,(2567401599:0.0,2583399610:0.0):0.00262)0.000:0.00055)0.000:0.00055,2567673232:0.00263)0.929:0.00258)0.776:0.00054,(2511819341:0.0,2519516964:0.0,2530848151:0.0,2530852135:0.0,2530855932:0.0,2530859937:0.0,2530863678:0.0,2530866418:0.0,2530871488:0.0,2530878330:0.0,2530882848:0.0,2531502571:0.0,2531507020:0.0,2531514031:0.0,2533159206:0.0,2533165120:0.0,2533186430:0.0,2533190974:0.0,2533597902:0.0,2534267052:0.0,2534279424:0.0,2534443953:0.0,2535452421:0.0,2535701444:0.0,2535921186:0.0,2535924194:0.0,2535931824:0.0,2535935166:0.0,2535940213:0.0,2536915951:0.0,2536921622:0.0,2538380197:0.0,2538385068:0.0,2538387687:0.0,2538396023:0.0,2538407251:0.0,2538412130:0.0,2538417842:0.0,2538639121:0.0,2538993828:0.0,2539627459:0.0,2539633260:0.0,2539636215:0.0,2539638200:0.0,2539644805:0.0,2539645726:0.0,2539664680:0.0,2547192424:0.0,2548162056:0.0,2548166115:0.0,2548211869:0.0,2549724010:0.0,2549725838:0.0,2549735136:0.0,2552025544:0.0,2552431520:0.0,2552483257:0.0,2552496806:0.0,2552513903:0.0,2552521496:0.0,2552531071:0.0,2552534726:0.0,2552570217:0.0,2552585444:0.0,2552592611:0.0,2552606117:0.0,2552611130:0.0,2552617816:0.0,2552628774:0.0,2552633968:0.0,2553794420:0.0,2554452338:0.0,2554463495:0.0,2554474665:0.0,2554482481:0.0,2554495178:0.0,2554506433:0.0,2554508068:0.0,2554534091:0.0,2554541505:0.0,2554553133:0.0,2554562261:0.0,2554569051:0.0,2554582326:0.0,2554584513:0.0,2554588667:0.0,2554622466:0.0,2554649236:0.0,2555688304:0.0,2558503139:0.0,2563288215:0.0,2563732101:0.0,2566134686:0.0,2566517663:0.0,2567423528:0.0,2567436237:0.0,2567444397:0.0,2567460017:0.0,2567476261:0.0,2567482132:0.0,2567495715:0.0,2567506835:0.0,2567530027:0.0,2567570257:0.0,2567589890:0.0,2567622786:0.0,2567626310:0.0,2567663079:0.0,2567678589:0.0,2567691071:0.0,2567708566:0.0,2567733371:0.0,2567755971:0.0,2567805015:0.0,2567817810:0.0,2567875828:0.0,2568281629:0.0,2568305468:0.0,2568485930:0.0,2569597201:0.0,2569626996:0.0,2569904402:0.0,2570012808:0.0,2570055034:0.0,2570061724:0.0,2570226284:0.0,2570512054:0.0,2570533621:0.0,2570907298:0.0,2570974570:0.0,2570980715:0.0,2571537368:0.0,2571547042:0.0,2572686570:0.0,2572966759:0.0,2573752793:0.0,2574838103:0.0,2575451869:0.0,2579917950:0.0,2580085026:0.0,2580139487:0.0,2580360155:0.0,2580687852:0.0,2580832528:0.0,2580929653:0.0,2581616210:0.0,2582291028:0.0,2582436942:0.0,2583222994:0.0,2583565420:0.0,2583751125:0.0,2583764450:0.0,2583817318:0.0,2583846288:0.0,2584166434:0.0,2641301450:0.0,642586783:0.0,643432646:0.0,643440227:0.0,645200696:0.0,647117147:0.0,650503686:0.0):0.00055)0.000:0.00055,(((((2583372625:0.00263,(2549730220:0.00263,2552570978:0.00259)0.926:0.00054)0.028:0.00055,(((2537774656:0.0,2567849087:0.0):0.00055,(2566710389:0.01058,(2567516575:0.00262,((2533180378:0.0,2536330113:0.0,2563272912:0.0,2567499429:0.0,2567565390:0.0,2567603840:0.0,2567726956:0.0,2567880275:0.0,2567885269:0.0,2568169226:0.0,2581344784:0.0,2582299029:0.0,2583582189:0.0,2598164683:0.0):0.00055,(2539651568:0.0,2580212457:0.0):0.00263)0.000:0.00055)0.000:0.00054)0.446:0.00263)0.936:0.00894,((2533170757:0.0,2574822473:0.0):0.01485,((((2645429921:0.0,2536332700:0.0,646297119:0.0):0.00055,(2566570206:0.00261,2566640980:0.00055)0.841:0.00263)0.936:0.00524,(((2595081888:0.0,2533174986:0.0,2547483934:0.0,2553144954:0.0,2567562285:0.0,2567618234:0.0,2567638472:0.0,2567842817:0.0,2567890525:0.0,2581794953:0.0,2583327410:0.0,647976803:0.0):0.00055,2567858921:0.00260)0.791:0.00261,(((((((((2639652682:0.01324,(2639647458:0.00267,2529469433:0.00055)0.961:0.01163)0.145:0.00894,(2521687596:0.00297,(2574359700:0.0,2639209908:0.0):0.01602)0.656:0.00156)1.000:0.84490,(WP_011278509.1:1.15054,(((2537771562:0.00067,2552725752:0.00158)1.000:1.81195,((2558218761:0.04705,(2548234893:0.0,2566604973:0.0):0.08869)0.999:0.90506,(((2628390974:0.00053,(2539656910:0.00247,2566537497:0.00488)0.151:0.00240)0.928:0.04600,((2546625451:0.0,2566764398:0.0):0.00622,2566759435:0.00391)0.983:0.07065)0.998:0.29290,(((2537764518:0.02202,2566706089:0.03753)0.923:0.02304,((((2567743330:0.00683,(2533183025:0.00729,(2567381424:0.0,2567777351:0.0):0.00265)0.752:0.00285)0.982:0.03619,(2552695462:0.00219,((((2539495148:0.0,2567560061:0.0,2567843754:0.0):0.00241,(2581793117:0.00241,2537768778:0.00240)0.000:0.00055)0.000:0.00055,((2533174042:0.0,2567616881:0.0,2567888089:0.0,2570176651:0.0,2577296489:0.0,647976026:0.0):0.00055,2547483086:0.00241)0.000:0.00055)0.833:0.00241,2566572660:0.00054)0.396:0.00259)1.000:0.06055)0.990:0.03976,((2552770110:0.0,2566667914:0.0):0.00055,(2546624648:0.00249,(2548234612:0.0,2566605406:0.0):0.01496)0.896:0.00221)0.999:0.05063)0.335:0.01204,(2533901929:0.00237,2566688382:0.00055)0.990:0.03851)0.996:0.06308)1.000:0.16782,((2566707155:0.01649,(2533172503:0.00496,(2537766906:0.0,2567859591:0.0):0.00970)0.897:0.01353)1.000:0.15937,(646307345:0.07456,((2533040006:0.00247,2641389293:0.00055)0.790:0.00465,(2552865410:0.00464,2566674045:0.00547)0.856:0.00521)0.999:0.11164)0.994:0.09129)0.998:0.12349)0.614:0.11777)1.000:0.90527)0.971:0.63394)1.000:1.55564,((KAF8828659.1:0.46589,(XP_024551256.1:0.44820,(NP_596491.1:0.46846,(XP_001557918.1:0.27206,((SMR61854.1:0.00314,((SMQ56024.1:0.0,SMR64355.1:0.0,SMY29700.1:0.0):0.00055,XP_003847820.1:0.00172)0.870:0.00054)1.000:0.26725,((BCR93089.1:0.0,BCS05745.1:0.0):0.19666,XP_003651281.1:0.30654)0.800:0.07817)0.010:0.06015)0.954:0.10094)0.243:0.08803)0.927:0.13240)0.995:0.30054,(((EAY80751.1:0.00757,((KAF2910639.1:0.0,KAB8115090.1:0.0):0.00055,(XP_015615101.1:0.0,EEE52030.1:0.0,BAF28144.1:0.0):0.00176)0.874:0.00145)1.000:0.36053,((AT5G50300.2:0.04591,(RID40626.1:0.00189,(KAG5375361.1:0.00055,XP_009118892.1:0.00220)0.000:0.00053)0.998:0.07071)1.000:0.24009,(((CAA2956565.1:0.03008,(CAA2992838.1:0.0,XP_022878443.1:0.0):0.03754)1.000:0.10982,(PHT53724.1:0.05309,XP_004236321.1:0.05597)1.000:0.14504)0.979:0.06917,(XP_030493054.1:0.16947,(XP_003522421.1:0.03499,XP_003528121.1:0.04163)1.000:0.20235)0.752:0.05146)0.982:0.08253)0.994:0.14533)1.000:0.27202,((XP_024403455.1:0.0,XP_024403454.1:0.0,XP_024403453.1:0.0,XP_024403452.1:0.0):0.30941,(((KAF2930248.1:0.0,XP_015637355.1:0.0):0.00055,(BAF17138.1:0.00055,(EAY97568.1:0.00060,EEE63287.1:0.00055)0.000:0.00058)1.000:0.00059)1.000:0.30099,((XP_003533668.1:0.04915,XP_003551603.1:0.04577)1.000:0.22319,((XP_033142226.1:0.05538,(RID64014.1:0.00387,(XP_009146791.2:0.00054,XP_033147844.1:0.01476)0.860:0.00464)0.995:0.04394)1.000:0.12171,(((XP_003522503.1:0.02536,(XP_006581731.1:0.00055,XP_006581732.1:0.07151)0.982:0.03177)1.000:0.13957,((PHT44966.1:0.05980,XP_004240877.1:0.04964)1.000:0.09786,(CAA2957906.1:0.09653,XP_022866456.1:0.09013)0.965:0.04462)0.821:0.03482)0.521:0.04483,((XP_030492244.1:0.00055,XP_030491944.1:0.00055)1.000:0.19582,XP_010695866.1:0.25827)0.624:0.03692)0.787:0.04300)0.715:0.07818)0.977:0.09505)0.917:0.07389)0.886:0.08198)0.996:0.30485)0.974:0.42735)0.898:0.25040)0.885:0.14726)0.992:0.28396,((2645041330:0.09644,2644902734:0.06266)1.000:0.33125,((((2645055645:0.08761,(2644473977:0.0,2643797481:0.0):0.08198)0.994:0.07344,((2644211224:0.00514,2643791582:0.00310)1.000:0.16681,2644909070:0.18969)0.424:0.04058)0.989:0.07465,(2521670200:0.20632,(((2645002195:0.05001,(2645306251:0.01231,2644991075:0.01005)0.293:0.01301)0.994:0.08309,(2644158716:0.02465,(2644465449:0.03063,((2644328398:0.00471,2644397489:0.00235)0.961:0.01966,(2643558472:0.00054,2520439651:0.00233)0.883:0.01039)1.000:0.05659)0.859:0.02198)1.000:0.12241)0.992:0.09370,(2593303199:0.10483,((2645385183:0.0,2042|2042.peg.3777:0.0):0.00525,((2645277827:0.0,2022|2022.peg.1651:0.0):0.00191,((2645292040:0.0,2023|2023.peg.2379:0.0):0.00770,(2645370045:0.0,2041|2041.peg.2907:0.0):0.00255)0.785:0.00320)0.964:0.02427)0.999:0.11975)1.000:0.21892)0.567:0.03769)0.312:0.02603)0.874:0.03749,(2644028667:0.14261,(2644251861:0.06978,(2643790627:0.00806,2644211570:0.01918)0.958:0.04536)1.000:0.20584)0.627:0.03430)0.999:0.20981)0.794:0.10595)1.000:0.30210,(2558217606:0.03103,2610408319:0.04828)0.057:0.01323)0.708:0.01302,(((((2558870906:0.0,2533796232:0.0,2552693162:0.0,645636130:0.0,646309447:0.0):0.00055,(2567555682:0.0,2567640692:0.0,2567765686:0.0,2567891274:0.0,2568250407:0.0,2573821852:0.0):0.00055)0.997:0.05169,((2546614510:0.0,2566723217:0.0):0.04227,(2547358318:0.02921,(((2644361021:0.0,2546625327:0.0,2566764001:0.0):0.00241,2566759830:0.00055)0.782:0.00999,((2539654845:0.0,2566537137:0.0,2628388997:0.0):0.00055,2566530496:0.00262)0.909:0.00904)0.989:0.03403)0.975:0.02544)0.881:0.02117)0.264:0.02559,((2566674847:0.02896,(2630783988:0.05885,2566681612:0.05398)0.057:0.00768)0.929:0.01873,((2547718187:0.00054,2558096704:0.00779)0.997:0.03285,((2566615156:0.02250,((2537771514:0.0,2552725800:0.0,646300512:0.0):0.01718,2556969519:0.05014)0.927:0.02380)0.501:0.00378,((2566690235:0.00060,((2536352718:0.0,646306376:0.0):0.00055,2566555847:0.00260)0.782:0.00465)0.987:0.02558,(2533040341:0.00055,(2552863962:0.0,2641387351:0.0):0.00055)0.907:0.01179)0.978:0.02252)0.897:0.01138)0.428:0.00963)0.955:0.03136)0.933:0.02734,((2566525751:0.0,2566527969:0.0):0.00262,2573375612:0.00054)0.999:0.05459)0.904:0.01716)0.981:0.03608,(2533185303:0.00054,((2548231545:0.0,2566605503:0.0):0.01586,(2567381906:0.0,2567740666:0.0,2567777590:0.0):0.00270)0.380:0.00267)0.956:0.02098)0.954:0.02386,((((2536340222:0.0,2536347020:0.0):0.00055,646303075:0.00256)0.946:0.01026,(2566669937:0.01031,2638550815:0.01075)0.956:0.01343)0.760:0.00291,(2566541031:0.02429,((2533899523:0.0,2566687482:0.0):0.00053,(2546622379:0.00265,(2552768128:0.0,2566668032:0.0):0.00263)0.924:0.00789)0.963:0.01072)0.740:0.00254)0.880:0.00564)0.743:0.00266,(2537764374:0.00785,2566705339:0.02686)0.997:0.03634)0.987:0.02128)0.000:0.00053)0.000:0.00054,((2526380903:0.0,2537766486:0.0,2539495846:0.0,2552638290:0.0,2552694950:0.0,2552785921:0.0,2567644557:0.0,2570177295:0.0,2574729722:0.0,2577297466:0.0,2581116722:0.0,650422901:0.0):0.00055,2567823131:0.00264)0.000:0.00055)0.877:0.00626)0.875:0.00803)0.804:0.00424)0.000:0.00055,(2552438598:0.0,2552472610:0.0,2552506915:0.0,2552510492:0.0,2552650435:0.0,2554458642:0.0,2554634202:0.0,2567397700:0.0,2567409686:0.0,2567413536:0.0,2568317415:0.0,2569486899:0.0,2570578987:0.0,2576654919:0.0,2580839705:0.0,2581151275:0.0,2583783939:0.0):0.00264)0.000:0.00055,2530874964:0.00263)0.000:0.00055,2562302666:0.00262)0.000:0.00055,((2535927976:0.00263,2567769876:0.00264)0.000:0.00055,2520809153:0.00532)0.000:0.00055);


# Gene tree of AT5G50590.2 and his homologues 

(((((2546627249:0.0,2566763622:0.0):0.21144,((2533174510:0.0,2547483703:0.0,2552694568:0.0,2567618771:0.0,2567889419:0.0,2581796227:0.0,647976542:0.0):0.16356,(2566534833:0.00055,((2539656097:0.0,2566531506:0.0):0.00055,2628391162:0.00458)0.820:0.00455)0.978:0.09622)0.895:0.13491)1.000:0.69938,(WP_011277080.1:0.70799,WP_011278148.1:1.28627)0.932:0.27886)0.470:0.15141,(((2566573463:0.01399,2554462143:0.03190)0.942:0.02304,650424590:0.02176)0.780:0.01591,(2539494304:0.0,2567560439:0.0,2567843056:0.0):0.00055)1.000:1.06395)0.905:0.17633,(SMY22076.1:1.09146,(SMY27595.1:0.01490,((SMR61374.1:0.00054,XP_003849347.1:0.00386)0.394:0.00380,(SMR58393.1:0.00055,SMQ53958.1:0.00773)0.584:0.00054)0.880:0.00054)1.000:0.94132)0.931:0.26660,(((BCS05497.1:0.0,BCS17051.1:0.0):0.99828,((((2530876975:0.11456,((((2552585781:0.0,2552634434:0.0,2554481562:0.0,2554587017:0.0,2567652324:0.0,2570226630:0.0,2583398724:0.0):0.00055,((2568262693:0.00054,(2567722472:0.00417,(2567818287:0.0,2583317944:0.0):0.00055)0.881:0.00821)0.336:0.00421,((2533164914:0.00417,2554569261:0.00835)0.000:0.00054,(2567482624:0.0,2567506069:0.0,2567527237:0.0,2567709460:0.0,2567876009:0.0,2568307594:0.0,2568473152:0.0,2569902830:0.0,2574841239:0.0,2583354185:0.0,2583564124:0.0):0.00418)0.767:0.00399)0.807:0.00434)0.000:0.00054,2567719689:0.00837)0.456:0.00818,2583762605:0.00441)0.692:0.09210)1.000:0.82653,((XP_030491197.1:0.21272,(((((KAG5383896.1:0.0,RID45517.1:0.0,XP_009114597.1:0.0):0.08646,(RID50373.1:0.00055,XP_009108555.1:0.00361)0.995:0.10744)0.954:0.08868,XP_024401772.1:0.30482)0.994:0.14345,((NP_001237208.1:0.02396,NP_001240216.1:0.00779)1.000:0.17513,(PHT31015.1:0.07850,(PHT54409.1:0.06537,XP_004236675.1:0.03129)0.985:0.05709)0.982:0.07315)0.790:0.02076)0.845:0.03570,XP_030491195.1:0.08424)0.979:0.16687)0.998:0.29549,(NP_503501.1:0.61820,((NP_005785.1:0.0,XP_005267306.1:0.0,XP_006720063.1:0.0,XP_006720064.1:0.0):0.43621,(NP_001269917.1:0.00834,(NP_066284.2:0.03694,(XP_006720068.1:0.00054,(NP_001269919.1:0.02285,XP_011534988.1:0.02625)0.991:0.07084)0.944:0.04049)0.643:0.00625)0.986:0.19178)0.968:0.20889)0.810:0.08469)1.000:0.41254)0.849:0.12911,((SMQ51335.1:1.46575,(1018|1018.peg.2887:0.83597,(XP_003654748.1:0.85706,((BCR94925.1:0.0,BCS07499.1:0.0):0.52587,(SMQ56306.1:0.0,SMR62145.1:0.0,SMR64639.1:0.0,SMY29972.1:0.0,XP_003847699.1:0.0):0.41506)0.992:0.37942)0.879:0.26384)0.301:0.19601)0.842:0.19283,(((2558218845:1.66030,(((XP_024357149.1:0.26250,((XP_003518977.1:0.0,XP_006575129.1:0.0):0.17098,(XP_022888226.1:0.16965,(PHT33212.1:0.19941,((KAF2920435.1:0.0,KAB8109132.1:0.0,XP_015648209.1:0.0,EAZ07584.1:0.0,BAF24120.1:0.0):0.00058,EAZ43296.1:0.06396)1.000:0.30586)0.827:0.07321)0.737:0.08266)0.991:0.24973)0.904:0.22002,(XP_024369624.1:0.68922,((XP_009107011.1:0.00054,(RID49348.1:0.00052,KAG5387854.1:0.01112)0.776:0.00697)0.999:0.32549,((CAA2955103.1:0.0,XP_022880200.1:0.0):0.18019,(NP_001242870.1:0.19098,(XP_019105662.1:0.00899,(XP_019105661.1:0.00055,XP_019105660.1:0.01367)0.855:0.01251)1.000:0.28188)0.881:0.06815)0.762:0.11364)0.999:0.57127)0.998:0.51786)0.997:0.45810,(((XP_003648666.1:0.26119,((BCR96045.1:0.0,BCS08566.1:0.0):0.17663,XP_024548288.1:0.12935)0.960:0.21277)0.996:0.43160,(KAF8825458.1:0.31632,((SMQ55874.1:0.0,SMR61056.1:0.0,XP_003847999.1:0.0):0.00054,(SMR64207.1:0.0,SMY29549.1:0.0):0.00281)0.999:0.52943)0.991:0.30577)0.995:0.32689,(XP_024514649.1:0.92916,((SMR60763.1:0.35236,XP_024548165.1:0.29582)0.999:0.45444,(((AUB23534.1:0.0,XP_012048106.1:0.0):0.03830,(XP_024512418.1:0.0,XP_776857.1:0.0):0.00614)1.000:0.78640,(XP_003651245.1:0.37689,(XP_001554153.1:0.14321,((SMY23966.1:0.00302,XP_003853135.1:0.00054)0.736:0.00286,((SMQ50296.1:0.0,SMR52357.1:0.0):0.00055,SMR51273.1:0.00301)1.000:0.00053)1.000:0.24576)0.605:0.05709)0.982:0.26871)0.000:0.06546)0.975:0.27799)0.832:0.15023)0.994:0.35901)0.468:0.07547)0.397:0.03694,(((((2567637941:0.0,2568487007:0.0):0.08064,2610409426:0.00645)1.000:0.76972,(2567716544:0.01887,((((2583371431:0.01164,(2566640487:0.00387,2574730057:0.00773)0.384:0.00055)0.974:0.01550,2568260455:0.00055)0.801:0.00376,(2539495512:0.0,2567560289:0.0,2567844374:0.0):0.00054)1.000:0.18082,2638551895:0.00909)0.901:0.07511)1.000:0.40256)0.891:0.16569,((2595321879:0.42013,2567742823:0.83669)0.322:0.07740,WP_011277956.1:1.70852)0.246:0.16610)0.999:0.39815,(((2554534929:0.03045,((((2567704775:0.00053,(2567661555:0.00053,(2574821586:0.00315,(2558501774:0.00313,(2554463739:0.0,2569596196:0.0):0.00055)0.000:0.00055)0.915:0.00306)0.380:0.00314)0.915:0.00307,(2539650198:0.00315,2580210292:0.00055)0.849:0.00315)0.000:0.00055,(2552572855:0.00055,(2567484445:0.0,2567509572:0.0,2567528751:0.0,2567711487:0.0,2567723362:0.0,2567819206:0.0,2567876955:0.0,2568304953:0.0,2568473959:0.0,2569903591:0.0,2574841066:0.0,2583318979:0.0,2583355869:0.0,2583566098:0.0):0.00313)0.873:0.00313)0.000:0.00055,(2530858409:0.0,2530869841:0.0,2533163905:0.0,2535938759:0.0,2552605899:0.0,2554569595:0.0,2563733400:0.0,2567473615:0.0,2568261509:0.0,2570565185:0.0,2581614626:0.0,2583607296:0.0,2583764093:0.0,2624049479:0.0):0.00055)0.998:0.00052)0.998:0.40346,(2566758003:0.09562,((2566704730:0.01323,((2533901771:0.00321,2566686698:0.00319)0.779:0.00422,(((2567383011:0.0,2567779882:0.0):0.00054,(2567743029:0.00324,(2533184676:0.00651,(2552770284:0.0,2566669081:0.0):0.01956)0.000:0.00055)0.839:0.00324)0.752:0.00543,(2546622146:0.00702,(2548232114:0.0,2566606644:0.0):0.01765)0.525:0.00825)0.855:0.00983)0.278:0.01382)0.875:0.01302,(((2552027292:0.00396,((2552693709:0.0,2567618739:0.0,2567890785:0.0,2581796410:0.0,647979541:0.0):0.00312,(((2581116955:0.00313,((2566570289:0.00314,2566642189:0.00628)0.997:0.00054,(2539493263:0.0,2567562154:0.0,2567844048:0.0):0.01260)0.918:0.00307)0.000:0.00055,(650424983:0.00309,(((2566710994:0.01278,(2567639594:0.0,2567861922:0.0,2583328116:0.0):0.00313)0.000:0.00055,(2553147024:0.0,2570177843:0.0,2577299270:0.0):0.00055)0.000:0.00054,((2511821456:0.0,2531518027:0.0,2534443917:0.0,2563286730:0.0,642588871:0.0,650505785:0.0):0.00055,((2519518907:0.0,2520810933:0.0,2530868361:0.0,2531512270:0.0,2533153842:0.0,2533193738:0.0,2534277253:0.0,2535925616:0.0,2535937119:0.0,2538386505:0.0,2547190103:0.0,2548159534:0.0,2548211795:0.0,2549733197:0.0,2551804696:0.0,2552469330:0.0,2552485285:0.0,2552514074:0.0,2552520721:0.0,2552529111:0.0,2552535974:0.0,2552593452:0.0,2552613582:0.0,2552627469:0.0,2553794435:0.0,2554466662:0.0,2554475344:0.0,2554487014:0.0,2554495079:0.0,2554496682:0.0,2554500248:0.0,2554502813:0.0,2554517457:0.0,2554561921:0.0,2554582665:0.0,2554593667:0.0,2554619826:0.0,2554648629:0.0,2555690307:0.0,2555698076:0.0,2562648198:0.0,2566132639:0.0,2567391535:0.0,2567395528:0.0,2567419607:0.0,2567427324:0.0,2567432070:0.0,2567435748:0.0,2567439984:0.0,2567444537:0.0,2567448437:0.0,2567452271:0.0,2567472166:0.0,2567488843:0.0,2567492786:0.0,2567504730:0.0,2567513533:0.0,2567538383:0.0,2567546761:0.0,2567550845:0.0,2567570215:0.0,2567574251:0.0,2567578089:0.0,2567582204:0.0,2567593840:0.0,2567610418:0.0,2567614462:0.0,2567622798:0.0,2567630974:0.0,2567635160:0.0,2567658998:0.0,2567670838:0.0,2567678855:0.0,2567691401:0.0,2567695552:0.0,2567703524:0.0,2567731610:0.0,2567734932:0.0,2567760531:0.0,2567763916:0.0,2567775053:0.0,2567784300:0.0,2567788667:0.0,2567797366:0.0,2567801325:0.0,2567805610:0.0,2567809466:0.0,2567817831:0.0,2567833247:0.0,2567841210:0.0,2567853339:0.0,2567869900:0.0,2567874441:0.0,2567901107:0.0,2568256194:0.0,2568275609:0.0,2568279449:0.0,2568287749:0.0,2568295769:0.0,2568300189:0.0,2568315252:0.0,2568480343:0.0,2568484613:0.0,2568492376:0.0,2568711358:0.0,2568887136:0.0,2569024888:0.0,2569474842:0.0,2569629941:0.0,2570012775:0.0,2570063956:0.0,2570514647:0.0,2570588528:0.0,2570752703:0.0,2570905278:0.0,2570972500:0.0,2571536585:0.0,2571546962:0.0,2572024441:0.0,2572853725:0.0,2572969634:0.0,2573063592:0.0,2573801013:0.0,2573958004:0.0,2575451502:0.0,2576879987:0.0,2577184194:0.0,2579919149:0.0,2580058070:0.0,2580086039:0.0,2580142694:0.0,2580358849:0.0,2580498043:0.0,2580516409:0.0,2580687112:0.0,2580834588:0.0,2580929261:0.0,2581229039:0.0,2581421253:0.0,2581792397:0.0,2581860828:0.0,2582285283:0.0,2582289008:0.0,2582385098:0.0,2582465405:0.0,2583223030:0.0,2583361198:0.0,2583365243:0.0,2583387082:0.0,2583593276:0.0,2583597681:0.0,2583601700:0.0,2583641788:0.0,2583752831:0.0,2583781793:0.0,2583818253:0.0,2583849490:0.0,2641301579:0.0):0.00055,(2567483851:0.0,2567509770:0.0,2567530547:0.0,2567712011:0.0,2567724058:0.0,2567821946:0.0,2567878776:0.0,2568307989:0.0,2568476738:0.0,2569905283:0.0,2574841785:0.0,2583319791:0.0,2583356534:0.0,2583566792:0.0):0.00638)0.000:0.00055)0.973:0.00934)0.834:0.00309)0.171:0.00055)0.494:0.00055,(2567825734:0.00055,(2526382587:0.0,2552638834:0.0,2552786886:0.0,2567646929:0.0):0.00316)0.000:0.00055)0.000:0.00055)1.000:0.01055)0.072:0.00218,(((((2530857874:0.00300,2554568458:0.00055)0.860:0.00297,(2530880780:0.0,2535930083:0.0):0.00299)0.000:0.00055,(2552609030:0.00055,(((2567727883:0.0,2567886735:0.0):0.00053,((2537776292:0.0,2567517605:0.0):0.00300,((2533178908:0.0,2536326834:0.0,2539649831:0.0,2567501013:0.0,2567566531:0.0,2567606725:0.0,2567848507:0.0,2567882434:0.0,2580213582:0.0,2581346536:0.0,2582301816:0.0,2583584525:0.0):0.00055,2563274964:0.00301)0.000:0.00055)0.846:0.00304)0.892:0.00606,(2536330746:0.01175,2574731812:0.00395)0.930:0.01145)0.775:0.00295)0.000:0.00055)0.000:0.00055,2567715532:0.01204)0.772:0.00411,((2598165123:0.00054,2533171181:0.01781)0.917:0.00284,((((((2530853831:0.0,2531500518:0.0,2533600074:0.0,2535703180:0.0,2536918752:0.0,2538388502:0.0,2538410471:0.0,2538639537:0.0,2539640846:0.0,2549724284:0.0,2552499378:0.0,2552582814:0.0,2552619867:0.0,2552633070:0.0,2554453046:0.0,2554480894:0.0,2554508823:0.0,2554541651:0.0,2554554399:0.0,2554585486:0.0,2554588775:0.0,2567667076:0.0,2570227609:0.0,2572688035:0.0,643434842:0.0,643438323:0.0,647114151:0.0):0.00055,2539662553:0.00321)0.915:0.00286,(2567627215:0.0,2567771692:0.0,645201329:0.0):0.00280)1.000:0.00055,(2566515460:0.00298,(((2552651282:0.0,2554459370:0.0,2567829236:0.0,2569488258:0.0,2570579490:0.0,2576652273:0.0,2580836532:0.0,2583784756:0.0):0.00297,2562304728:0.00304)0.893:0.00596,(2574824084:0.00586,((2554460895:0.0,2554534487:0.0,2567403998:0.0,2567475960:0.0,2581613541:0.0,2583610008:0.0):0.00055,2568271559:0.00599)0.930:0.00283)1.000:0.00053)0.509:0.00055)0.000:0.00055)0.000:0.00055,((2535938228:0.00298,((2536919634:0.00893,(2567651197:0.0,2568260116:0.0,2568323968:0.0,2580795059:0.0):0.00055)0.813:0.00298,(2531504457:0.0,2539633340:0.0):0.00295)0.000:0.00055)0.000:0.00055,((((2530846194:0.0,2530864900:0.0,2530876410:0.0,2530876445:0.0,2533166093:0.0,2533187040:0.0,2534279176:0.0,2535919213:0.0,2535930054:0.0,2538380860:0.0,2538398323:0.0,2538412187:0.0,2539626318:0.0,2539637085:0.0,2539647524:0.0,2548162457:0.0,2548166843:0.0,2549720203:0.0,2549728352:0.0,2552433035:0.0,2552439140:0.0,2552474698:0.0,2552506054:0.0,2552510704:0.0,2552569661:0.0,2552571410:0.0,2554634469:0.0,2555427928:0.0,2558501256:0.0,2563733910:0.0,2567399243:0.0,2567411979:0.0,2567415859:0.0,2567424103:0.0,2567456231:0.0,2567463787:0.0,2567467872:0.0,2567496721:0.0,2567526158:0.0,2567534238:0.0,2567555129:0.0,2567590074:0.0,2567598366:0.0,2567654401:0.0,2567663452:0.0,2567675236:0.0,2567699736:0.0,2567708056:0.0,2567740254:0.0,2567756140:0.0,2567897830:0.0,2568244803:0.0,2568320108:0.0,2568327288:0.0,2570057770:0.0,2570535886:0.0,2570567113:0.0,2570982135:0.0,2573755043:0.0,2579887763:0.0,2581152959:0.0,2582024148:0.0,2582438088:0.0,2583400834:0.0,2583762482:0.0,2624050151:0.0):0.00055,(2537768856:0.0,2538415092:0.0,2539645214:0.0,2567460780:0.0,2568263962:0.0):0.00297)0.000:0.00055,2583374183:0.00596)0.000:0.00055,((2534267637:0.00595,2569599390:0.00298)0.000:0.00055,(2567719411:0.00297,2530869328:0.00297)0.000:0.00055)0.000:0.00055)0.000:0.00055)0.000:0.00055)0.915:0.00055,2533158561:0.00299)0.000:0.00053)0.755:0.00191)0.908:0.01557)0.987:0.04414,(2536340808:0.00055,2536345956:0.00368)0.980:0.03384)0.238:0.00910)0.959:0.07726)0.846:0.12453)1.000:0.81856,(((XP_024362755.1:0.22951,XP_024356925.1:0.10592)0.981:0.16370,(((KAF2935827.1:0.0,KAB8096916.1:0.0,EAY95532.1:0.0,BAF15774.1:0.0):0.00263,(XP_025880953.1:0.03191,XP_025880954.1:0.01218)0.814:0.01837)1.000:0.14180,(((XP_009146584.1:0.00316,(KAG5398760.1:0.00055,RID63856.1:0.00357)0.792:0.00357)0.993:0.08460,(RID71498.1:0.00154,XP_009135251.1:0.01110)0.944:0.03365)0.990:0.09033,(PHT44122.1:0.10847,CAA3009689.1:0.15787)0.874:0.03749)0.969:0.07601)0.357:0.06088)1.000:0.50326,(((XP_572626.1:0.0,XP_773910.1:0.0):0.34777,(KAF8823156.1:0.15191,(KAF8830849.1:0.20772,KAF8823711.1:0.07588)0.971:0.09600)0.956:0.11930)0.948:0.17730,(XP_003653448.1:0.29326,(XP_001561058.1:0.25034,(SMQ48568.1:0.00055,((SMR49567.1:0.00055,(SMY22266.1:0.00586,SMR48357.1:0.00296)0.789:0.00295)0.836:0.00292,XP_003854545.1:0.00292)0.900:0.00245)0.999:0.29946)0.997:0.27673)0.997:0.33455)0.998:0.34135)0.988:0.27194)0.682:0.16349)0.933:0.12568)0.938:0.12312,(((((2558218516:0.05934,(2566524485:0.00054,(2566528435:0.00802,2573375402:0.00401)0.925:0.00798)0.865:0.03135)0.979:0.16025,((((2567641498:0.01415,(2536332508:0.00582,646297358:0.00211)0.994:0.03129)0.808:0.00689,(((2566641159:0.00780,2574729503:0.00386)0.906:0.00785,((2581114580:0.00055,(2533176152:0.0,2567560808:0.0,2567842608:0.0):0.00778)0.000:0.00055,((((((((((2539646985:0.0,2539653332:0.0,2580211005:0.0):0.01568,(2567826582:0.00388,(((2535940433:0.00386,2567664966:0.00055)0.000:0.00053,(2538414445:0.00055,(2530883036:0.0,2533157996:0.0):0.00389)0.851:0.00387)0.853:0.00389,(2530875186:0.0,2534269252:0.0,2554452561:0.0,2558503406:0.0,2567754029:0.0):0.00055)0.000:0.00053)0.839:0.00389)0.000:0.00052,((2519516684:0.0,2520808905:0.0,2530848409:0.0,2530852373:0.0,2530866127:0.0,2531514244:0.0,2531517292:0.0,2533155812:0.0,2533163348:0.0,2533191557:0.0,2534274336:0.0,2535924425:0.0,2535934931:0.0,2536921911:0.0,2538386588:0.0,2538408718:0.0,2538993690:0.0,2547191177:0.0,2548156647:0.0,2548160564:0.0,2549733292:0.0,2551802432:0.0,2552433098:0.0,2552469422:0.0,2552483032:0.0,2552513236:0.0,2552591467:0.0,2552610901:0.0,2552627747:0.0,2553791425:0.0,2554461880:0.0,2554466029:0.0,2554474462:0.0,2554483679:0.0,2554492762:0.0,2554495555:0.0,2554501102:0.0,2554504236:0.0,2554515172:0.0,2554561476:0.0,2554568833:0.0,2554580103:0.0,2554591668:0.0,2554621173:0.0,2554650090:0.0,2555425000:0.0,2555695849:0.0,2562645916:0.0,2563286172:0.0,2566134987:0.0,2567385927:0.0,2567389184:0.0,2567393206:0.0,2567417368:0.0,2567422366:0.0,2567425286:0.0,2567429917:0.0,2567432781:0.0,2567442699:0.0,2567450246:0.0,2567461424:0.0,2567469703:0.0,2567486226:0.0,2567490506:0.0,2567502057:0.0,2567511377:0.0,2567535954:0.0,2567544091:0.0,2567548467:0.0,2567568962:0.0,2567571659:0.0,2567575932:0.0,2567580251:0.0,2567591965:0.0,2567607514:0.0,2567612695:0.0,2567620143:0.0,2567628460:0.0,2567633120:0.0,2567656784:0.0,2567660951:0.0,2567667555:0.0,2567672196:0.0,2567676279:0.0,2567689398:0.0,2567693242:0.0,2567701006:0.0,2567706125:0.0,2567729214:0.0,2567733162:0.0,2567757868:0.0,2567763139:0.0,2567772882:0.0,2567782288:0.0,2567785948:0.0,2567795667:0.0,2567799676:0.0,2567803110:0.0,2567807231:0.0,2567815687:0.0,2567831213:0.0,2567838826:0.0,2567852380:0.0,2567868239:0.0,2567872642:0.0,2567894811:0.0,2567900157:0.0,2568241936:0.0,2568254010:0.0,2568272987:0.0,2568277637:0.0,2568281470:0.0,2568284834:0.0,2568293230:0.0,2568297918:0.0,2568313516:0.0,2568478939:0.0,2568482276:0.0,2568487625:0.0,2568489974:0.0,2568709412:0.0,2568885280:0.0,2569022674:0.0,2569450654:0.0,2569464059:0.0,2569473070:0.0,2569630150:0.0,2570010954:0.0,2570055685:0.0,2570061567:0.0,2570514759:0.0,2570907592:0.0,2570974879:0.0,2571536085:0.0,2571545681:0.0,2572022308:0.0,2572851020:0.0,2572969208:0.0,2573799074:0.0,2573956243:0.0,2575450988:0.0,2576877864:0.0,2577181888:0.0,2580085923:0.0,2580139251:0.0,2580359879:0.0,2580496110:0.0,2580512515:0.0,2580688025:0.0,2580791698:0.0,2580835236:0.0,2580927859:0.0,2581094331:0.0,2581227586:0.0,2581790301:0.0,2581858694:0.0,2582285466:0.0,2582291274:0.0,2582382437:0.0,2582436502:0.0,2582462878:0.0,2583222205:0.0,2583359587:0.0,2583363132:0.0,2583373312:0.0,2583384582:0.0,2583591407:0.0,2583595013:0.0,2583598517:0.0,2583639814:0.0,2583751567:0.0,2583819793:0.0,2583848640:0.0,2584166698:0.0,642586544:0.0):0.00055,(2530860149:0.01609,(((2535921463:0.0,2538398886:0.0,2539636518:0.0,2549721663:0.0,2567494410:0.0,2567497285:0.0,2567523250:0.0,2567552350:0.0,2567587221:0.0,2567594968:0.0,2567697683:0.0,2570979826:0.0,2582022229:0.0):0.00386,(((2583761596:0.00054,2567458257:0.00776)0.306:0.00387,((2552652302:0.0,2554456974:0.0,2569486282:0.0,2570580782:0.0,2576652242:0.0,2580838158:0.0,2583784831:0.0):0.00778,((2567648413:0.0,2568259099:0.0,2568321196:0.0):0.00388,(2535927774:0.0,2548164778:0.0,2549730023:0.0,2567716957:0.0,2567737769:0.0,2570533361:0.0,2573752537:0.0):0.00388)0.000:0.00055)0.952:0.00053)0.912:0.00382,((2530856178:0.0,2531502768:0.0,2533597706:0.0,2535452015:0.0,2535701744:0.0,2536915731:0.0,2538387883:0.0,2538640139:0.0,2539639343:0.0,2548210337:0.0,2549725639:0.0,2552497052:0.0,2552585624:0.0,2552620462:0.0,2552633196:0.0,2554482946:0.0,2554510136:0.0,2554539989:0.0,2554551858:0.0,2554585197:0.0,2554590777:0.0,2570225696:0.0,2570589753:0.0,2570754378:0.0,2572686882:0.0,2573064612:0.0,2580056994:0.0,2581421141:0.0,2583781349:0.0,2641299638:0.0,643432460:0.0,643440480:0.0,647116594:0.0):0.00055,(2534442669:0.0,650503395:0.0):0.00408)0.968:0.01172)0.000:0.00055)0.493:0.00055,((2552572241:0.00388,((2567625492:0.0,2567770124:0.0,645200222:0.0):0.00387,2530871675:0.00055)0.370:0.00055)0.460:0.00054,((2538382997:0.0,2539628287:0.0,2567401303:0.0,2568263258:0.0,2569597395:0.0):0.00055,(2530863984:0.0,2624047714:0.0):0.01557)0.768:0.00387)0.148:0.00388)0.775:0.00387)0.796:0.00390)0.000:0.00055)0.962:0.00054,((2554532117:0.0,2567473806:0.0,2581613825:0.0,2583608292:0.0):0.00387,(2552532878:0.00055,(2567446720:0.00055,(2555688028:0.0,2562302398:0.0):0.00157)0.000:0.00114)1.000:0.00118)0.000:0.00055)0.973:0.00054,2511819084:0.00055)0.851:0.00364,(2530878550:0.0,2552606697:0.0,2567482400:0.0,2567508680:0.0,2567527461:0.0,2567709232:0.0,2567722828:0.0,2567818514:0.0,2567876235:0.0,2568305203:0.0,2568472925:0.0,2569904433:0.0,2570564590:0.0,2574838661:0.0,2583317717:0.0,2583353697:0.0,2583565291:0.0):0.00054)0.843:0.00363,((2526379689:0.0,2552639680:0.0,2552786098:0.0,2567645403:0.0):0.00054,(2533186834:0.0,2534278519:0.0,2538416857:0.0):0.00777)0.973:0.00054)0.774:0.00734,(((2533795015:0.0,2552690627:0.0,2567557458:0.0,2567766634:0.0,2567892939:0.0,2568249976:0.0,2573821452:0.0,645635654:0.0):0.00055,646310602:0.00055)0.994:0.01848,(2552440514:0.0,2552473129:0.0,2552504889:0.0,2552509445:0.0,2552519182:0.0,2552530590:0.0,2554632973:0.0,2567397376:0.0,2567408493:0.0,2567412423:0.0,2567453298:0.0,2567465695:0.0,2567531187:0.0,2568317875:0.0,2568324455:0.0,2579885232:0.0,2581149666:0.0):0.00050)0.000:0.00055)0.895:0.00776,(((2566571537:0.00055,2566710607:0.00773)0.840:0.00385,(((650422706:0.10090,2533170175:0.02341)0.297:0.00055,((2547484125:0.0,2553144768:0.0):0.00385,(2567615966:0.0,2567637697:0.0,2567858665:0.0,2567888903:0.0,2581793433:0.0,2583325099:0.0,647976990:0.0):0.00055)0.843:0.00385)0.000:0.00054,(2537769180:0.0,2539496035:0.0,2567823328:0.0,2570176004:0.0,2577297669:0.0):0.00055)0.000:0.00053)0.844:0.00389,(2531507226:0.0,2539633778:0.0,2566517880:0.0):0.00387)0.000:0.00055)0.199:0.00055,2574822922:0.00387)0.000:0.00054)0.497:0.00055)0.825:0.00786,2552694374:0.01568)0.000:0.00054)0.771:0.00409,((((((2583397870:0.00780,2567846292:0.00053)0.919:0.00780,(2552025708:0.00392,2567515292:0.00390)0.805:0.00391)0.000:0.00053,((2598164863:0.00391,2537774847:0.00391)0.786:0.00391,(2533180028:0.0,2536330299:0.0,2563272745:0.0,2567500877:0.0,2567564318:0.0,2567605667:0.0,2567881529:0.0,2568168821:0.0,2582298831:0.0,2583583223:0.0):0.00055)0.000:0.00055)0.997:0.00055,2581343359:0.00389)0.000:0.00053,2567713705:0.00390)0.855:0.00770,(2539642828:0.00055,2563731890:0.00389)0.950:0.01185)0.040:0.00376)0.985:0.05908,((2566530626:0.00054,(2539658284:0.00806,2628388145:0.00391)0.917:0.00770)0.999:0.08216,((2537765623:0.03631,(2533902367:0.00193,2566688531:0.00630)0.742:0.00485)0.989:0.04379,((2546622521:0.03150,((2533186037:0.01945,2567742104:0.00385)0.785:0.00388,((2567381366:0.0,2567777293:0.0):0.01901,(2552769254:0.0,2566666772:0.0):0.04793)0.738:0.00442)0.852:0.00860)0.975:0.03010,(2566706196:0.05636,((2546627638:0.0,2566762276:0.0):0.00776,2566761539:0.00055)0.982:0.03213)0.510:0.00707)0.717:0.01058)0.836:0.02765)0.921:0.02993)0.714:0.03412)1.000:0.88839,((2567639629:0.0,2574824123:0.0):0.88147,((2567639631:0.0,2574824121:0.0):0.91196,2573377770:0.83697)0.911:0.30583)0.107:0.10164)0.982:0.24230,(((XP_003651992.1:1.08902,((2558217404:0.10132,(2566525430:0.0,2566527072:0.0,2573376847:0.0):0.07662)0.910:0.07451,((((2546629434:0.0,2566759678:0.0,2566764149:0.0):0.07412,(2566536735:0.02439,(2566531820:0.00053,(2539657195:0.00803,2628389907:0.00388)0.428:0.00786)0.587:0.01215)1.000:0.11137)0.914:0.03630,(((((2535928290:0.0,2549730920:0.0,2567738961:0.0,2570533882:0.0,2573753035:0.0):0.00400,(2535932061:0.0,2552432659:0.0,2554455737:0.0,2583398429:0.0):0.00055)0.000:0.00054,(2539662842:0.00402,((((2567755113:0.02018,2567822217:0.01210)0.867:0.00801,((2570175743:0.0,2577296922:0.0):0.00398,(((2526382063:0.0,2552636973:0.0,2552785195:0.0,2567646342:0.0):0.01222,(2538412821:0.00054,2567639212:0.01207)0.927:0.01597)0.430:0.00801,(2534269019:0.01194,2574820873:0.00794)0.891:0.00055)0.880:0.00778)0.000:0.00055)0.794:0.00398,(((2539642555:0.00397,2530871150:0.07424)0.875:0.00799,((2567860985:0.0,2583326752:0.0):0.01600,2537766237:0.01198)0.516:0.00054)0.000:0.00053,((((2567707070:0.00797,2568270665:0.00813)0.775:0.00397,(2533163028:0.00054,((2538382782:0.0,2539627616:0.0):0.00394,((2535939961:0.00798,2552607199:0.00053)0.889:0.00795,2583371499:0.00396)0.793:0.00395)0.774:0.00397)0.820:0.00397)0.000:0.00055,((2567626037:0.0,2567769137:0.0,645200845:0.0):0.00797,2567652826:0.00399)0.775:0.00396)0.915:0.00798,2568260384:0.00810)0.778:0.00399)0.904:0.00798)0.827:0.00396,((2552694504:0.02038,2533172370:0.02615)0.890:0.01407,(((2511819592:0.0,2563289513:0.0):0.00055,((((((2530851698:0.0,2562302915:0.0,2567385806:0.0,2568281912:0.0,2568486679:0.0,2569451815:0.0,2584166214:0.0):0.01199,(2554462344:0.00054,(2580793091:0.00399,2530859609:0.00797)0.768:0.00395)0.765:0.00399)0.783:0.00398,(2534278709:0.00401,(2533189980:0.0,2538418610:0.0):0.00055)0.853:0.00396)0.000:0.00054,2530874773:0.00055)0.918:0.00398,((2567403391:0.00399,2530878075:0.01199)0.000:0.00055,((2519517192:0.0,2520809388:0.0,2530866653:0.0,2531513792:0.0,2531519089:0.0,2533155017:0.0,2533192263:0.0,2534277987:0.0,2534442559:0.0,2535923958:0.0,2535935405:0.0,2536921320:0.0,2538384553:0.0,2538994102:0.0,2547189950:0.0,2548157520:0.0,2548210370:0.0,2549735384:0.0,2551802873:0.0,2552441534:0.0,2552470046:0.0,2552474789:0.0,2552483495:0.0,2552506956:0.0,2552508730:0.0,2552512498:0.0,2552521116:0.0,2552528421:0.0,2552534065:0.0,2552590610:0.0,2552612598:0.0,2552626638:0.0,2552651739:0.0,2553793276:0.0,2554457493:0.0,2554464803:0.0,2554473515:0.0,2554485130:0.0,2554491445:0.0,2554496871:0.0,2554502704:0.0,2554504130:0.0,2554516455:0.0,2554531915:0.0,2554561155:0.0,2554582753:0.0,2554595100:0.0,2554620278:0.0,2554634552:0.0,2554647998:0.0,2555427736:0.0,2555689357:0.0,2555696301:0.0,2558502896:0.0,2562646796:0.0,2566134444:0.0,2567388347:0.0,2567392872:0.0,2567399713:0.0,2567411890:0.0,2567415817:0.0,2567417434:0.0,2567424597:0.0,2567429093:0.0,2567433575:0.0,2567437508:0.0,2567443678:0.0,2567446187:0.0,2567450613:0.0,2567456715:0.0,2567467417:0.0,2567469433:0.0,2567472750:0.0,2567486610:0.0,2567490010:0.0,2567502174:0.0,2567511500:0.0,2567533786:0.0,2567536537:0.0,2567543956:0.0,2567548393:0.0,2567570056:0.0,2567571505:0.0,2567576103:0.0,2567579404:0.0,2567592259:0.0,2567608401:0.0,2567611460:0.0,2567620800:0.0,2567628626:0.0,2567631773:0.0,2567656022:0.0,2567662825:0.0,2567666326:0.0,2567668604:0.0,2567676142:0.0,2567688902:0.0,2567693329:0.0,2567700768:0.0,2567729101:0.0,2567734624:0.0,2567758010:0.0,2567761850:0.0,2567773072:0.0,2567780995:0.0,2567786347:0.0,2567794425:0.0,2567798409:0.0,2567802720:0.0,2567807959:0.0,2567816501:0.0,2567831357:0.0,2567838696:0.0,2567850820:0.0,2567867606:0.0,2567871493:0.0,2567899791:0.0,2568254189:0.0,2568273078:0.0,2568276888:0.0,2568285689:0.0,2568294551:0.0,2568298007:0.0,2568312670:0.0,2568319005:0.0,2568325480:0.0,2568477447:0.0,2568482509:0.0,2568489275:0.0,2568708514:0.0,2568885402:0.0,2569023722:0.0,2569463996:0.0,2569472813:0.0,2569486623:0.0,2569630023:0.0,2570010593:0.0,2570061998:0.0,2570565150:0.0,2570580353:0.0,2570586528:0.0,2570752889:0.0,2570907096:0.0,2570974321:0.0,2571535525:0.0,2571545852:0.0,2572022206:0.0,2572851189:0.0,2572966538:0.0,2573065517:0.0,2573798753:0.0,2573955058:0.0,2575451178:0.0,2576651591:0.0,2576877059:0.0,2577181692:0.0,2579887594:0.0,2579919261:0.0,2580054957:0.0,2580086196:0.0,2580139828:0.0,2580361385:0.0,2580495898:0.0,2580512956:0.0,2580836888:0.0,2580926899:0.0,2581093750:0.0,2581152870:0.0,2581226812:0.0,2581421642:0.0,2581614018:0.0,2581790798:0.0,2581859036:0.0,2582288276:0.0,2582290788:0.0,2582382587:0.0,2582463985:0.0,2583220374:0.0,2583362707:0.0,2583385040:0.0,2583589941:0.0,2583596542:0.0,2583598271:0.0,2583606723:0.0,2583638604:0.0,2583754236:0.0,2583779861:0.0,2583785532:0.0,2583847555:0.0,2641298491:0.0,642587031:0.0,650503912:0.0):0.00055,(2570514280:0.0,2580686098:0.0,2580833347:0.0,2583817580:0.0):0.00400)0.000:0.00055)0.000:0.00055)0.173:0.00055,((2581116015:0.00398,(2535920920:0.0,2538396450:0.0,2539636913:0.0,2549723725:0.0,2567494937:0.0,2567524077:0.0,2567553343:0.0,2567588489:0.0,2567596530:0.0,2567698372:0.0,2570980547:0.0,2582022668:0.0,2583359880:0.0):0.00398)0.000:0.00055,(2548160917:0.0,2567421808:0.0,2567463042:0.0,2567896572:0.0,2568242999:0.0,2570054774:0.0,2582437180:0.0):0.00400)0.000:0.00055)0.000:0.00053)0.868:0.00395,(((((2531506721:0.0,2539632370:0.0,2552567919:0.0):0.00055,2566517369:0.00399)0.849:0.00401,((2581996414:0.00406,650423218:0.01190)0.049:0.00397,(((2567458475:0.00807,(2553145266:0.00804,(2539495586:0.0,2567560756:0.0,2567844446:0.0):0.00055)0.000:0.00055)0.839:0.00396,(2554482532:0.0,2554584843:0.0,2570226741:0.0):0.00800)0.000:0.00055,(2567648813:0.0,2568258020:0.0,2568321594:0.0):0.00798)0.899:0.00791)0.869:0.00055)0.000:0.00055,((2552026720:0.00399,(2530855657:0.0,2531502412:0.0,2533598267:0.0,2535452852:0.0,2535700090:0.0,2536916313:0.0,2538387112:0.0,2538410649:0.0,2538638192:0.0,2539640754:0.0,2549726127:0.0,2552497755:0.0,2552618813:0.0,2554506776:0.0,2554540135:0.0,2554552172:0.0,2554588071:0.0,2567714145:0.0,2572684783:0.0,643433007:0.0,643439952:0.0,647115492:0.0):0.00398)0.000:0.00055,((2533174482:0.0,2547483680:0.0,2567617700:0.0,2581795248:0.0,647976517:0.0):0.00055,2567890055:0.00400)0.000:0.00055)0.999:0.00055)0.000:0.00054,((2567717941:0.02020,(((2533180173:0.0,2536329821:0.0,2539649565:0.0,2563273192:0.0,2567500517:0.0,2567726099:0.0,2567881189:0.0,2567885768:0.0,2568167675:0.0,2580211796:0.0,2581345522:0.0,2582299334:0.0,2583581421:0.0):0.00055,(2539648118:0.00804,2530847904:0.00054)0.849:0.00399)0.000:0.00054,(2537774371:0.01202,2567845875:0.00394)0.000:0.00051)1.000:0.00055)0.921:0.00358,(2566571985:0.00399,(2567606041:0.00055,2598164549:0.00798)0.860:0.00400)0.000:0.00055)0.849:0.00399)0.000:0.00054)0.899:0.00365)0.986:0.00054)0.919:0.00795)0.806:0.00394)0.795:0.00501,(((2533186078:0.00829,((2567381325:0.0,2567777252:0.0):0.01187,2567742147:0.00425)0.291:0.00813)0.992:0.03275,((2566640554:0.00650,2574729989:0.01746)0.620:0.00802,2546622467:0.03088)0.767:0.00546)0.837:0.00765,2552573656:0.00426)0.383:0.00718)0.869:0.02982,(2536333040:0.00394,646296099:0.01202)0.981:0.05152)0.865:0.03935)0.991:0.09748,2533902486:0.13677)0.677:0.04101)1.000:0.83495)0.761:0.19715,((XP_010671863.1:0.93888,(NP_001313470.1:0.87255,((BCR99412.1:0.0,BCS11714.1:0.0):1.25490,(XP_024547147.1:1.00438,KAF8830904.1:0.90183)0.845:0.23191)0.940:0.43186)0.948:0.37697)0.507:0.22490,(((2549732641:0.39019,(((2533793588:0.00764,((2552691077:0.0,2573819916:0.0):0.00756,(2567556705:0.0,2567765735:0.0,2567892158:0.0):0.00378)0.891:0.00756)0.736:0.00458,(2567640023:0.00383,(2568249217:0.0,645637333:0.0,646311175:0.0):0.01516)0.249:0.00305)0.989:0.14201,((2547716599:0.01305,2558097297:0.01769)1.000:0.17349,(2539654201:0.00724,(2566538249:0.00385,2628388318:0.00055)0.970:0.00054)1.000:0.19186)0.000:0.04148)0.410:0.06617)1.000:1.05011,(2638552202:1.10332,((2546611287:0.0,2566722530:0.0):0.21834,(2547361180:0.06166,(((2546625190:0.0,2566764319:0.0):0.00339,2566759518:0.00348)0.954:0.03082,(2566530759:0.01586,(2628388771:0.00343,(2566537413:0.00346,2539654942:0.00346)0.000:0.00055)0.783:0.00527)0.991:0.06259)0.923:0.04821)0.922:0.11943)1.000:0.83597)0.383:0.20099)0.853:0.14364,(((((((((KAF8832163.1:0.65652,(XP_030498083.1:0.57615,(XP_003538508.1:0.13472,(((XP_009131137.1:0.01147,(KAG5403001.1:0.00055,RID68231.1:0.00055)0.728:0.00152)0.982:0.08575,((KAG5394085.1:0.00429,(RID59143.1:0.08179,RID73174.1:0.29986)0.996:0.10653)0.949:0.04828,(KAG5412361.1:0.01308,(RID76994.1:0.01159,XP_009130497.1:0.01692)0.880:0.00889)0.999:0.08783)0.999:0.11822)1.000:0.17185,(XP_010680598.1:0.20726,(XP_004237430.1:0.04982,PHT31851.1:0.11024)1.000:0.15866)0.828:0.06537)0.348:0.03239)1.000:0.32275)0.219:0.10039)0.900:0.10857,(((((XP_003654928.1:0.34071,XP_003651143.1:0.61700)0.995:0.39944,XP_003650130.1:0.49722)0.698:0.09486,(BCS05476.1:0.0,BCS17030.1:0.0):0.70388)0.082:0.05868,(XP_003656888.1:0.65896,XP_001550723.1:0.68957)0.985:0.38937)0.941:0.19901,(KAF8830903.1:0.60980,(NP_012142.3:0.97378,(BCS03321.1:0.0,BCS14948.1:0.0):0.59345)0.837:0.23012)0.941:0.19189)0.997:0.30285)0.998:0.28430,((((NP_588241.1:0.99098,(XP_024549354.1:0.79629,XP_024552388.1:0.77212)0.806:0.35707)0.978:0.43590,(((XP_638625.1:0.15150,(XP_001134533.1:0.01092,XP_637526.1:0.00875)0.959:0.10355)1.000:0.54196,(XP_643454.1:0.32733,(XP_636371.1:0.13640,XP_636372.1:0.74775)0.978:0.23614)0.941:0.14000)0.968:0.17915,((XP_635655.1:0.40300,XP_641691.1:0.45624)0.996:0.36814,(XP_642281.1:0.91542,(XP_638696.1:0.88268,(XP_638644.1:0.32974,XP_645889.1:0.45296)0.660:0.12987)0.979:0.30614)0.254:0.16042)0.881:0.12762)0.982:0.29105)0.956:0.19494,((((2638549781:0.01398,((2536345724:0.0,646302730:0.0):0.10126,((2566572586:0.01768,(2536333570:0.00053,646296621:0.00690)0.818:0.00838)0.953:0.03369,(2566639993:0.02872,2574730498:0.05572)0.806:0.02025)1.000:0.10795)0.781:0.05172)1.000:0.44846,(2536333560:0.45610,(2566639553:0.03264,(646295884:0.00054,2536334009:0.00341)0.941:0.05771)1.000:0.53561)0.571:0.08688)0.983:0.26498,(XP_017210232.1:0.68345,(XP_009298065.1:0.93696,NP_957001.1:0.44547)0.620:0.11400)1.000:0.51286)0.893:0.17038,WP_080504016.1:1.27053)0.256:0.11844)0.897:0.13990,((2556970809:0.13251,(((((2530871079:0.0,2539642489:0.0,2583398497:0.0):0.00345,(2568260451:0.00055,(2538413812:0.01726,(2535932130:0.0,2552432245:0.0,2554454507:0.0):0.00053)0.850:0.00343)0.000:0.00055)0.000:0.00055,((2531506647:0.0,2535928362:0.0,2539630671:0.0,2548165646:0.0,2549730848:0.0,2552567457:0.0,2567738890:0.0,2567822284:0.0,2570533954:0.0,2573753107:0.0,2583763326:0.0):0.00344,2581996483:0.00054)0.950:0.01042)0.842:0.00345,(2598164621:0.00687,(2539495516:0.0,2567560293:0.0,2567844378:0.0):0.01033)0.785:0.00344)0.824:0.00342,(2533182027:0.0,2536329745:0.0,2563273266:0.0,2567500130:0.0,2567882078:0.0,2568167604:0.0,2581345134:0.0,2582299407:0.0,2583581493:0.0):0.00054)0.885:0.09174)0.999:0.99533,(2546624706:1.36225,(NP_001144221.1:0.0,NP_059501.1:0.0):1.17671)0.802:0.31660)0.243:0.05580)0.959:0.13181)0.956:0.14305,(((((2526379606:0.0,2552640183:0.0,2552783474:0.0,2567644476:0.0):0.01150,2558504188:0.01588)0.721:0.09686,((2533176284:0.0,2547485077:0.0):0.02485,(((2533170586:0.01376,((2537767559:0.0,2567617271:0.0,2567639408:0.0,2567861385:0.0,2581795921:0.0,2583328383:0.0,647979321:0.0):0.00457,(2552695567:0.0,2553146799:0.0,2567889032:0.0):0.00055)0.753:0.00453)0.948:0.01872,((((2568271183:0.00919,((2530865306:0.0,2535941227:0.0,2549732342:0.0,2570515791:0.0,2580684826:0.0,2580835348:0.0,2583817753:0.0):0.00457,(2567714997:0.00054,(((2530872455:0.00053,2534269445:0.00911)0.731:0.00918,((((((2567650600:0.0,2568259516:0.0,2568323555:0.0):0.00919,(2554532509:0.0,2567475457:0.0,2581613624:0.0,2583607538:0.0):0.00055)0.817:0.00465,(2583373995:0.00918,(2530883860:0.00462,(2554455823:0.0,2555428131:0.0):0.00055)1.000:0.06609)0.305:0.00055)0.738:0.00055,(2567626675:0.0,2567771251:0.0,645200308:0.0):0.00055)0.000:0.00055,(((2536919011:0.0,2538995498:0.0,2547190365:0.0,642585721:0.0):0.01380,(2567653762:0.00055,2539649351:0.00459)0.827:0.00053)0.372:0.00460,((2552440781:0.0,2552472925:0.0,2552506463:0.0,2552508986:0.0,2554632347:0.0,2567397150:0.0,2567411022:0.0,2567414787:0.0,2567454484:0.0,2567466352:0.0,2567531557:0.0,2568318971:0.0,2568326205:0.0,2579885809:0.0,2581152139:0.0):0.00459,((2531512363:0.0,2533189698:0.0,2538416075:0.0,2552519049:0.0,2552531523:0.0,2554456270:0.0,2554473794:0.0,2554486498:0.0,2554496073:0.0,2562645082:0.0,2567434757:0.0,2567460433:0.0,2567535655:0.0,2567567692:0.0,2567815114:0.0,2567898730:0.0,2568263424:0.0,2569485165:0.0,2570011324:0.0,2570579501:0.0,2571544785:0.0,2576651502:0.0,2580838251:0.0,2583785693:0.0):0.00055,2568254555:0.00461)0.926:0.00916)0.000:0.00054)0.820:0.00458)0.858:0.00459,(2563731048:0.0,2566135839:0.0):0.00055)0.826:0.00455)1.000:0.00054,((2538379605:0.0,2538397808:0.0,2539626156:0.0,2539636978:0.0,2549722070:0.0):0.00055,(((((((2535930182:0.00918,(2530849215:0.00055,2534280261:0.00464)0.853:0.00459)0.738:0.00055,(2530879435:0.00446,(2567483234:0.0,2567508845:0.0,2567530239:0.0,2567711592:0.0,2567723188:0.0,2567821474:0.0,2567878017:0.0,2568307256:0.0,2568475223:0.0,2569904867:0.0,2574840511:0.0,2583357158:0.0,2583565677:0.0):0.00910)0.995:0.00054)0.000:0.00055,2570754219:0.00457)0.000:0.00055,((((2552607067:0.0,2554505010:0.0,2554562094:0.0):0.00460,((2530861028:0.00454,2538414822:0.00055)0.911:0.00891,2554591342:0.00055)0.868:0.00055)0.688:0.00055,((2552026014:0.00917,2567707161:0.00463)0.325:0.00055,(2552585765:0.0,2552635771:0.0,2554483221:0.0,2554586825:0.0,2570225520:0.0):0.00459)0.000:0.00055)0.000:0.00055,(2569598921:0.00456,2552572371:0.00456)0.886:0.00055)0.000:0.00055)0.000:0.00055,(2567403452:0.00459,((2567676963:0.00055,(2568708627:0.02318,(2567580514:0.0,2567656442:0.0,2570567020:0.0):0.00460)0.000:0.00053)0.850:0.00463,(2567596710:0.0,2567781560:0.0,2568293499:0.0):0.00053)0.858:0.00457)0.000:0.00055)0.000:0.00055,(2511818117:0.0,2519515730:0.0,2520807856:0.0,2530853163:0.0,2530856997:0.0,2530864747:0.0,2531503723:0.0,2531518117:0.0,2533157108:0.0,2533162677:0.0,2533192615:0.0,2534274880:0.0,2534441591:0.0,2535453689:0.0,2535702441:0.0,2535922280:0.0,2535925237:0.0,2535934004:0.0,2538386410:0.0,2538407825:0.0,2539632736:0.0,2539641736:0.0,2539644988:0.0,2539663805:0.0,2548158864:0.0,2548161910:0.0,2548209612:0.0,2551801585:0.0,2552472219:0.0,2552482193:0.0,2552514081:0.0,2552535190:0.0,2552591212:0.0,2552612266:0.0,2552628160:0.0,2553793010:0.0,2554460458:0.0,2554466790:0.0,2554491849:0.0,2554500474:0.0,2554516189:0.0,2554567972:0.0,2554580178:0.0,2554620736:0.0,2554648760:0.0,2555687077:0.0,2555694889:0.0,2562301438:0.0,2567387130:0.0,2567388615:0.0,2567393520:0.0,2567417597:0.0,2567422966:0.0,2567425208:0.0,2567429673:0.0,2567438328:0.0,2567442873:0.0,2567446815:0.0,2567450464:0.0,2567462616:0.0,2567470258:0.0,2567487639:0.0,2567490785:0.0,2567496253:0.0,2567503914:0.0,2567511774:0.0,2567524265:0.0,2567544929:0.0,2567548588:0.0,2567553410:0.0,2567572338:0.0,2567576219:0.0,2567589159:0.0,2567592125:0.0,2567607840:0.0,2567612016:0.0,2567620299:0.0,2567628771:0.0,2567632773:0.0,2567662248:0.0,2567669362:0.0,2567673855:0.0,2567689768:0.0,2567693461:0.0,2567698070:0.0,2567701921:0.0,2567717064:0.0,2567730074:0.0,2567734115:0.0,2567755875:0.0,2567758573:0.0,2567764608:0.0,2567775570:0.0,2567786231:0.0,2567796108:0.0,2567800320:0.0,2567803531:0.0,2567807689:0.0,2567827950:0.0,2567832151:0.0,2567840056:0.0,2567850719:0.0,2567867717:0.0,2567872138:0.0,2567896237:0.0,2568243981:0.0,2568273224:0.0,2568277944:0.0,2568283784:0.0,2568285369:0.0,2568298248:0.0,2568314076:0.0,2568478210:0.0,2568482366:0.0,2568488666:0.0,2568491846:0.0,2568885839:0.0,2569023473:0.0,2569452253:0.0,2569463624:0.0,2569473657:0.0,2569627681:0.0,2570056594:0.0,2570060744:0.0,2570588429:0.0,2570908436:0.0,2570975722:0.0,2570980865:0.0,2571534598:0.0,2572022744:0.0,2572687015:0.0,2572851839:0.0,2572966312:0.0,2573063970:0.0,2573799125:0.0,2573956035:0.0,2575452838:0.0,2576877519:0.0,2577181136:0.0,2579917855:0.0,2580055396:0.0,2580086710:0.0,2580142551:0.0,2580360054:0.0,2580496575:0.0,2580515833:0.0,2580926343:0.0,2581227107:0.0,2581421785:0.0,2581790125:0.0,2581858575:0.0,2582022794:0.0,2582285675:0.0,2582292110:0.0,2582382809:0.0,2582383698:0.0,2582437232:0.0,2582464054:0.0,2583220216:0.0,2583358776:0.0,2583363428:0.0,2583384283:0.0,2583590839:0.0,2583596022:0.0,2583598762:0.0,2583638711:0.0,2583751396:0.0,2583764537:0.0,2583780782:0.0,2583847062:0.0,2584169197:0.0,2641299526:0.0,643441251:0.0,647115698:0.0,650502452:0.0):0.00055)0.000:0.00055,(2533600696:0.0,2536914901:0.0,2538388069:0.0,2538640253:0.0,2549726657:0.0,2552496249:0.0,2552619215:0.0,2554506900:0.0,2554541643:0.0,2554554371:0.0,2554588698:0.0,643431558:0.0):0.00460)0.858:0.00458)0.867:0.00460)0.832:0.00459)0.781:0.00455)0.889:0.00921)0.770:0.00461,((2566707905:0.01362,2598163706:0.00946)0.273:0.00459,(2533179832:0.00457,((((2567565080:0.0,2567606290:0.0):0.00455,((2537775695:0.0,2567727139:0.0,2567885533:0.0):0.00055,(2567847452:0.0,2567848354:0.0):0.00915)0.834:0.00457)0.000:0.00055,(2567880715:0.0,2581345561:0.0,2582297962:0.0):0.00455)0.000:0.00055,((2539651267:0.0,2567498941:0.0,2567514917:0.0,2568170252:0.0,2580212137:0.0,2583583112:0.0):0.00055,2563275567:0.00454)0.000:0.00055)0.801:0.00055)0.893:0.00054)0.843:0.00896)0.772:0.00462,(2566573683:0.03740,2566642010:0.00927)0.764:0.00452)0.924:0.01311,2567825405:0.00384)0.889:0.01045)0.398:0.00450,(650425540:0.00914,(2574823470:0.00912,2581116607:0.00455)0.777:0.00455)0.765:0.00481)0.900:0.02175)0.763:0.16999)1.000:1.36934,((XP_638745.1:0.63735,(((((2546627124:0.0,2566763118:0.0):0.00055,2566760718:0.00798)0.941:0.05164,(2566532185:0.00639,(2566537912:0.00411,(2539654011:0.00055,2628390760:0.00405)0.795:0.00407)0.792:0.00606)0.990:0.06649)0.194:0.02925,((2546610754:0.0,2566724650:0.0):0.16376,(2547360797:0.04663,646301258:0.13595)0.070:0.03630)0.500:0.01866)1.000:0.56784,(2566705077:0.14963,(2638550982:0.15767,((((2536333841:0.02013,646296882:0.00802)0.915:0.01225,(2566572933:0.01593,2566639720:0.01600)0.888:0.00802)0.882:0.01379,((((2567708152:0.00785,2539645859:0.00054)0.000:0.00243,2567829221:0.07683)0.976:0.00120,(((((2530847039:0.0,2530854904:0.0,2530858763:0.0,2531501643:0.0,2533159598:0.0,2533188838:0.0,2533599028:0.0,2534280376:0.0,2535454299:0.0,2535703328:0.0,2536917095:0.0,2538387471:0.0,2538407391:0.0,2538411748:0.0,2538417071:0.0,2538640595:0.0,2539633200:0.0,2539639906:0.0,2539643817:0.0,2548163927:0.0,2549727890:0.0,2552440773:0.0,2552475428:0.0,2552498059:0.0,2552505813:0.0,2552509502:0.0,2552568373:0.0,2552585251:0.0,2552609158:0.0,2552620096:0.0,2552633027:0.0,2554480189:0.0,2554510365:0.0,2554534685:0.0,2554542623:0.0,2554552363:0.0,2554586337:0.0,2554587184:0.0,2554632730:0.0,2563733077:0.0,2566516581:0.0,2567398849:0.0,2567411141:0.0,2567414907:0.0,2567421910:0.0,2567454857:0.0,2567457130:0.0,2567464564:0.0,2567468390:0.0,2567473975:0.0,2567484770:0.0,2567507951:0.0,2567529580:0.0,2567533837:0.0,2567648146:0.0,2567653404:0.0,2567667222:0.0,2567674249:0.0,2567709872:0.0,2567714390:0.0,2567721864:0.0,2567820858:0.0,2567876650:0.0,2567897865:0.0,2568243897:0.0,2568259376:0.0,2568261153:0.0,2568304625:0.0,2568319388:0.0,2568320472:0.0,2568327717:0.0,2568475461:0.0,2569595877:0.0,2569905420:0.0,2570054098:0.0,2570227828:0.0,2572688088:0.0,2574841626:0.0,2579888220:0.0,2580794488:0.0,2581151911:0.0,2581616498:0.0,2582437518:0.0,2583316658:0.0,2583353765:0.0,2583563208:0.0,2583608968:0.0,643433817:0.0,643439197:0.0,647115865:0.0):0.00055,(((((2530870189:0.0,2534269788:0.0):0.00785,2552571211:0.00794)0.872:0.00786,(2531505893:0.0,2539664451:0.0):0.00054)0.847:0.00390,2567400502:0.00784)0.000:0.00055,(2530862664:0.0,2535939091:0.0,2624049121:0.0):0.00391)0.000:0.00055)0.000:0.00055,(((2583374034:0.00393,(((2568271878:0.00394,((((2567624462:0.0,2567769179:0.0,645198701:0.0):0.00054,(2530873949:0.00055,2558502112:0.01574)0.821:0.00385)0.287:0.00392,(2567448652:0.00393,(2580513845:0.00055,(2511820480:0.00055,(2519517980:0.0,2520810250:0.0,2530867439:0.0,2531515429:0.0,2531516601:0.0,2533157205:0.0,2533190270:0.0,2534277361:0.0,2534442380:0.0,2535923068:0.0,2535936270:0.0,2538383764:0.0,2547191326:0.0,2548159552:0.0,2548210172:0.0,2549734961:0.0,2551803793:0.0,2552470533:0.0,2552484312:0.0,2552512305:0.0,2552521215:0.0,2552531378:0.0,2552532752:0.0,2552593387:0.0,2552610669:0.0,2552628688:0.0,2553794232:0.0,2554467008:0.0,2554473349:0.0,2554484106:0.0,2554492710:0.0,2554497024:0.0,2554499503:0.0,2554503716:0.0,2554517435:0.0,2554559875:0.0,2554581206:0.0,2554593859:0.0,2554622440:0.0,2554647409:0.0,2555425844:0.0,2555689436:0.0,2555697124:0.0,2562646413:0.0,2563288534:0.0,2566133589:0.0,2567391480:0.0,2567395423:0.0,2567419512:0.0,2567427338:0.0,2567432032:0.0,2567435034:0.0,2567440073:0.0,2567442385:0.0,2567452110:0.0,2567472080:0.0,2567486839:0.0,2567492747:0.0,2567504895:0.0,2567513510:0.0,2567535267:0.0,2567546666:0.0,2567550819:0.0,2567568381:0.0,2567574178:0.0,2567577980:0.0,2567582103:0.0,2567593871:0.0,2567610356:0.0,2567614384:0.0,2567619405:0.0,2567630904:0.0,2567635019:0.0,2567659026:0.0,2567670764:0.0,2567678839:0.0,2567691346:0.0,2567695477:0.0,2567703405:0.0,2567731689:0.0,2567734418:0.0,2567758882:0.0,2567774989:0.0,2567784195:0.0,2567788491:0.0,2567797565:0.0,2567801241:0.0,2567804196:0.0,2567809582:0.0,2567814342:0.0,2567831698:0.0,2567839615:0.0,2567853258:0.0,2567869816:0.0,2567874381:0.0,2567898605:0.0,2568253535:0.0,2568275497:0.0,2568279398:0.0,2568286594:0.0,2568293786:0.0,2568300066:0.0,2568315150:0.0,2568480432:0.0,2568484574:0.0,2568492596:0.0,2568711263:0.0,2568887058:0.0,2569024760:0.0,2569474722:0.0,2569627787:0.0,2570009978:0.0,2570062859:0.0,2570512224:0.0,2570587733:0.0,2570753146:0.0,2570906210:0.0,2570973445:0.0,2571536332:0.0,2571543458:0.0,2572024238:0.0,2572853398:0.0,2572966991:0.0,2573064903:0.0,2573800960:0.0,2573957857:0.0,2575452213:0.0,2576879933:0.0,2577183648:0.0,2580058031:0.0,2580087242:0.0,2580140696:0.0,2580360993:0.0,2580498018:0.0,2580685122:0.0,2580835645:0.0,2580926294:0.0,2581229013:0.0,2581424303:0.0,2581789332:0.0,2581860933:0.0,2582285256:0.0,2582289960:0.0,2582384975:0.0,2582465501:0.0,2583360939:0.0,2583362862:0.0,2583387179:0.0,2583593251:0.0,2583596438:0.0,2583601480:0.0,2583641433:0.0,2583752632:0.0,2583782767:0.0,2583817268:0.0,2583848365:0.0,2641300996:0.0,642587925:0.0,650504832:0.0):0.00055)0.000:0.00055)0.000:0.00055)0.894:0.00825)0.796:0.00055,((2552024644:0.00382,(2552433951:0.00389,((2533163540:0.0,2554462703:0.0,2567661972:0.0):0.00055,2554569928:0.00391)0.000:0.00055)0.950:0.00055)0.054:0.00392,(2583761688:0.00055,2562303737:0.00393)0.900:0.00382)1.000:0.00053)0.000:0.00054)0.059:0.00055,2567756400:0.00389)0.000:0.00055,2567716780:0.00392)0.000:0.00055)0.462:0.00055,2530877322:0.00390)0.000:0.00055,((2538381055:0.0,2539628676:0.0):0.00393,((2536920552:0.0,2538994533:0.0):0.00393,2583400079:0.00055)0.000:0.00055)0.823:0.00392)0.000:0.00055)0.436:0.00055,(2530881766:0.00391,(2552649778:0.0,2554457274:0.0,2569486878:0.0,2570580550:0.0,2576651575:0.0,2580839049:0.0,2583786308:0.0):0.00392)0.000:0.00055)0.441:0.00055,(((2535929134:0.0,2548164515:0.0,2549731468:0.0,2554453775:0.0,2567737480:0.0,2570534812:0.0,2573753988:0.0):0.00391,2535932804:0.00055)0.909:0.00383,(2535920140:0.0,2538397056:0.0,2539635753:0.0,2549722891:0.0,2567496409:0.0,2567522952:0.0,2567552632:0.0,2567587661:0.0,2567595423:0.0,2567696764:0.0,2570979312:0.0,2582021238:0.0):0.00783)0.981:0.00053)0.000:0.00053)0.957:0.02181,(2570566243:0.00817,(((((((2567727570:0.0,2567886508:0.0):0.00398,(2567499082:0.0,2567847708:0.0):0.02021)0.000:0.00054,(2539650030:0.0,2580213341:0.0):0.00398)0.837:0.00395,(2567564746:0.0,2567603052:0.0):0.00395)0.875:0.00055,(2533178473:0.0,2536328961:0.0,2568167030:0.0,2581345675:0.0,2583584216:0.0,2598165764:0.0):0.00055)0.000:0.00055,(2563274042:0.00486,(2567882974:0.0,2582300173:0.0):0.00295)1.000:0.00110)0.751:0.00478,2567516823:0.04842)0.990:0.03642)0.849:0.01227)0.992:0.04237)0.671:0.00928,(((650424056:0.01189,(2567636555:0.00055,(((((2547482817:0.01192,2574821385:0.00397)0.814:0.00395,(2539494888:0.00055,(2567562183:0.0,2567843235:0.0):0.00055)0.935:0.00776)0.000:0.00055,2581113645:0.00395)0.000:0.00053,((2526383200:0.0,2552639034:0.0):0.00383,(2552786921:0.00055,2567645971:0.00055)0.000:0.00055)0.909:0.00778)0.000:0.00054,((2567825589:0.00789,(2570175217:0.0,2577296159:0.0):0.00395)0.000:0.00055,((2553143935:0.00055,(2567860742:0.0,2583328417:0.0):0.00055)0.859:0.00055,2552693250:0.03199)0.816:0.00387)0.957:0.01170)0.905:0.00845)0.000:0.00054)0.769:0.00403,(2533174890:0.0,2537768462:0.0,2567617594:0.0,2567890440:0.0,2581795186:0.0,647977435:0.0):0.00808)0.857:0.00904,2574730903:0.00788)0.134:0.01156)1.000:0.19675)0.264:0.05982)1.000:0.74531)0.944:0.20770)0.558:0.07526,(((XP_024365403.1:0.28844,((KAF2920109.1:0.0,KAB8108870.1:0.0,KAB8108869.1:0.0,XP_015648841.1:0.0,EEE68863.1:0.0,EEC83736.1:0.0,BAF23954.1:0.0):0.31874,((KAG5385760.1:0.0,RID46758.1:0.0,XP_009115722.1:0.0):0.27981,(XP_030499780.1:0.12570,(((XP_022896406.1:0.00759,(CAA2981268.1:0.00055,CAA2981267.1:0.00055)0.841:0.00675)1.000:0.11083,((PHT55365.1:0.10490,(XP_004232046.1:0.03265,PHT56926.1:0.07677)0.970:0.03794)0.885:0.04228,CAA2993971.1:0.15611)0.560:0.02475)0.890:0.04322,(XP_003524584.1:0.02363,XP_003550072.1:0.03113)1.000:0.12296)0.873:0.03764)0.907:0.07624)0.815:0.09788)0.998:0.21832)0.996:0.33015,(SMQ46761.1:0.00055,(SMR45282.1:0.00757,(XP_003856704.1:0.00376,(SMR43120.1:0.0,SMY20443.1:0.0):0.00055)0.993:0.00054)0.646:0.00353)1.000:0.97321)0.739:0.04900,((XP_003657763.1:0.40583,(SMQ53820.1:0.0,SMR58261.1:0.0,SMR61234.1:0.0,SMY27457.1:0.0,XP_003849288.1:0.0):0.50657)0.909:0.18716,XP_003856529.1:1.21806)0.896:0.15348)0.854:0.09562)0.985:0.50336)0.983:0.49582,((2548157450:0.0,2552472254:0.0,2554491814:0.0,2563286822:0.0,2567388651:0.0,2567393484:0.0,2567425171:0.0,2567429710:0.0,2567438291:0.0,2567450427:0.0,2567502745:0.0,2567580552:0.0,2567612052:0.0,2567628734:0.0,2567632810:0.0,2567656478:0.0,2567669325:0.0,2567702768:0.0,2567730037:0.0,2567781523:0.0,2567850682:0.0,2567867680:0.0,2568277907:0.0,2568314385:0.0,2568482404:0.0,2568491686:0.0,2568708664:0.0,2570532320:0.0,2572023292:0.0,2573751518:0.0,2573799162:0.0,2573955998:0.0,2576877556:0.0,2580496612:0.0,2581227144:0.0,2583384246:0.0,2583590876:0.0,2583638674:0.0,647114515:0.0):1.54943,(((CAA2933893.1:0.0,XP_022861620.1:0.0):1.34685,(((NP_596280.1:0.72400,(((NP_012302.3:0.44464,NP_012301.3:0.39728)0.999:0.40917,((KAF8826819.1:0.47527,((AUB26575.1:0.0,XP_012051241.1:0.0):0.01206,(XP_571900.1:0.00054,XP_774323.1:0.00055)0.800:0.00292)1.000:0.69430)0.962:0.21637,(((SMR53517.1:0.0,SMY25084.1:0.0,XP_003851971.1:0.0):0.00055,SMR55894.1:0.00352)1.000:0.66645,((BCR95371.1:0.0,BCS07920.1:0.0):0.09111,(BCS05396.1:0.0,BCS16951.1:0.0):0.18676)0.998:0.33586)0.937:0.16126)0.581:0.09248)0.926:0.15221,((XP_001551998.1:0.35275,((SMR48838.1:0.0,SMR50022.1:0.0,XP_003853927.1:0.0):0.00055,SMY22723.1:0.00358)0.999:0.40229)0.964:0.18602,XP_003651404.1:0.53600)0.904:0.16481)0.870:0.14749)0.986:0.42578,(NP_001019601.2:0.59398,NP_572481.1:1.59694)0.999:0.96566)0.945:0.29501,((((AUB28427.1:0.0,XP_012053112.1:0.0):0.00055,(AUB28428.1:0.0,XP_012052994.1:0.0):0.00791)1.000:1.45163,((XP_001552683.1:0.58111,(XP_001557064.1:0.39979,XP_001555313.1:0.42860)0.972:0.34180)0.998:0.71422,((BCR96062.1:0.72411,XP_003650982.1:0.70121)0.997:0.60226,(NP_001017792.1:0.61461,(NP_495520.1:0.64533,NP_505924.1:0.71711)0.971:0.36661)0.932:0.27700)0.753:0.16913)0.766:0.13861)0.664:0.17097,((BCR99478.1:0.0,BCS11778.1:0.0):0.63453,XP_003852977.1:1.00632)0.999:0.74652)0.930:0.26939)0.437:0.05139)0.504:0.06358,(XP_024553249.1:1.20738,((((BCR98535.1:0.03921,BCS10869.1:0.00055)1.000:1.02026,(XP_001557603.1:0.76119,(SMR55856.1:0.00535,(SMQ51402.1:0.00055,(XP_003851336.1:0.00582,(SMR53439.1:0.00053,SMY25042.1:0.01210)0.334:0.00626)0.870:0.00678)0.761:0.00718)0.999:0.58421)0.976:0.39100)0.918:0.28880,XP_001552810.1:0.80866)0.271:0.20073,XP_024546417.1:0.70284)0.984:0.40665)0.949:0.39042)0.843:0.11046)0.841:0.09317)0.840:0.08200)0.306:0.03052,(((SMR49750.1:0.00281,XP_003853794.1:0.00055)1.000:1.94589,((XP_636413.1:1.35517,((2533900439:0.0,2566686909:0.0):0.76209,(2566706898:0.02812,((2567382176:0.0,2567778326:0.0):0.00928,2567741750:0.00252)0.841:0.03312)0.988:0.49365)1.000:0.98940)0.912:0.27672,(((((2566672685:0.74119,(2552768468:0.0,2566668409:0.0):0.60005)0.969:0.34037,(((SMR48188.1:0.0,SMR49398.1:0.0,SMY22095.1:0.0):0.05944,(SMQ48403.1:0.01685,XP_003854636.1:0.00445)0.968:0.13412)1.000:0.99449,(2556967696:0.14959,(((((((2526381116:0.0,2552640370:0.0,2552784934:0.0,2567644691:0.0):0.00342,(2567824487:0.00343,650425283:0.00055)0.781:0.00343)0.895:0.01230,(((2533178024:0.0,2547481506:0.0,2567859525:0.0):0.00344,2537766841:0.00344)0.878:0.00769,(2552695725:0.00500,(((2539493911:0.0,2567559401:0.0,2567842222:0.0):0.00055,(2567637320:0.0,2583326348:0.0):0.00690)0.925:0.01195,2581114990:0.01569)0.551:0.01028)0.893:0.01148)0.463:0.00423)0.240:0.00825,2553145726:0.01538)0.890:0.01696,2574732108:0.06106)0.632:0.00684,((2533182157:0.0,2536327872:0.0,2583582344:0.0):0.00311,2566707223:0.00386)0.994:0.03688)0.825:0.00911,((2566638868:0.03922,2566570485:0.02849)0.363:0.00850,(2536331366:0.00334,646297877:0.01378)0.882:0.00890)0.671:0.00941)0.823:0.04958)0.998:0.52131)0.958:0.31749)0.682:0.10163,(2558217926:0.87770,(XP_694907.4:0.77911,(EAZ00627.1:0.00495,((KAF2926411.1:0.0,XP_015642771.1:0.0):0.00053,EAZ36731.1:0.00055)1.000:0.00325)1.000:0.92833)0.985:0.51150)0.614:0.24520)0.814:0.15385,(((2536333558:0.00393,(((2530855155:0.0,2531501895:0.0,2535453087:0.0,2538408834:0.0,2539640008:0.0,2572687595:0.0,643439448:0.0,647114711:0.0):0.00055,((2533598767:0.0,2536916845:0.0,2538639721:0.0,2552499414:0.0,2552620348:0.0,2554509720:0.0,2554542371:0.0,2554551263:0.0,2554587604:0.0,643433565:0.0):0.00055,(2538389691:0.0,2549728150:0.0):0.00356)0.831:0.00358)0.985:0.02205,646296610:0.01050)0.430:0.00358)0.734:0.00413,(2566572592:0.00286,(2534267558:0.01452,2574730493:0.05605)0.974:0.03011)0.990:0.03744)0.000:0.06441,((((2546629006:0.0,2566765908:0.0):0.00358,2566761068:0.00055)0.991:0.04351,(2537764096:0.05163,((2552768504:0.0,2566668373:0.0):0.05445,2546623450:0.07227)0.942:0.03155)0.715:0.01949)0.944:0.03208,2566671050:0.01325)0.872:0.08719)1.000:1.00299)0.000:0.06273,(2638550504:0.18764,((2533178833:0.0,2536329378:0.0,2563273624:0.0,2567499105:0.0,2567882554:0.0,2568166797:0.0,2581343209:0.0,2582299781:0.0,2583584635:0.0):0.00301,((2567566447:0.00055,2567605285:0.00396)0.925:0.00790,2537773914:0.00055)0.788:0.00485)0.678:0.04716)1.000:1.31348)0.915:0.18973)0.620:0.04525)0.103:0.02643,(NP_015292.1:2.94439,(((2558216584:0.08164,2610408176:0.07232)1.000:0.61951,((2566675276:0.00105,(2533038734:0.02162,(2552863456:0.00718,2641390380:0.00355)0.000:0.00054)0.787:0.00610)1.000:0.91688,(2558097046:0.20235,646307324:0.19434)0.826:0.09695)0.994:0.47529)0.963:0.44949,((2536347528:0.13947,(2533899946:0.00542,2566688634:0.02688)0.551:0.09754)1.000:1.43659,NP_012868.1:1.53458)0.788:0.17851)0.776:0.33610)0.843:0.28344)0.903:0.13239)0.684:0.04593,(((NP_001027266.1:0.0,NP_001027267.1:0.0,NP_001027268.1:0.0,NP_001027269.1:0.0,NP_001027270.1:0.0):1.10599,(((NP_001137959.1:0.00055,NP_524105.2:0.00055)0.837:0.00333,(NP_730153.1:0.00054,NP_001137960.1:0.00055)0.729:0.00054)0.998:0.63657,((NP_001285777.1:0.0,NP_001285778.1:0.0,NP_523522.1:0.0):0.78222,NP_648885.1:0.60723)0.980:0.42237)0.867:0.24054)0.992:0.58600,(KAF8824161.1:1.89011,(((BCS05376.1:0.0,BCS16930.1:0.0):0.41919,(SMR52088.1:0.00321,((SMQ50441.1:0.0,SMY24102.1:0.0):0.00054,XP_003852788.1:0.00055)1.000:0.00055)0.977:0.26760)0.998:0.69960,(KAF8829571.1:0.99078,((XP_003654795.1:0.52387,((BCS04595.1:0.0,BCS16171.1:0.0):0.49521,XP_003656236.1:0.26664)0.760:0.12093)0.701:0.14182,((BCR93097.1:0.0,BCS05753.1:0.0):0.89292,XP_024552781.1:0.52500)0.675:0.10610)0.891:0.21291)0.926:0.34263)0.920:0.45882)0.657:0.30926)0.837:0.16738)0.834:0.04922,((((((((2539654227:0.00422,2566534268:0.00425)0.785:0.00421,2628388246:0.00055)0.656:0.00262,2566538992:0.00579)0.996:0.15097,(2566758395:0.02252,(2546626754:0.0,2566762591:0.0):0.02084)0.957:0.09306)0.943:0.27695,((((2552768647:0.0,2566665996:0.0):0.02249,(2546624311:0.03697,(2548233932:0.0,2566603101:0.0):0.04513)0.454:0.01214)0.869:0.02123,(2566671178:0.04549,(2537763165:0.00612,2566706897:0.06979)0.864:0.02965)0.901:0.03476)0.981:0.12430,(2566681191:0.19933,646301395:0.16374)0.934:0.08571)0.549:0.06599)1.000:1.78610,(XP_646472.1:0.59396,XP_646473.1:0.29100)0.999:1.00745)0.793:0.14693,((((2533902067:0.01169,2566688033:0.01873)0.999:0.18736,(((2567381361:0.0,2567777288:0.0):0.00347,(2533186042:0.00704,2567742109:0.00703)0.485:0.00054)0.995:0.07816,(2546622516:0.02477,(2552769259:0.0,2566666767:0.0):0.03746)0.913:0.04422)0.924:0.09539)1.000:0.46646,(((2566523319:0.0,2566528918:0.0,2573374944:0.0):0.06404,((2558217849:0.01795,2610408054:0.02454)0.999:0.09221,(((2539652160:0.0,2580212863:0.0):0.00290,((((((2536331284:0.01257,646297792:0.00315)0.873:0.00627,(2566570565:0.00055,2533172835:0.00313)0.000:0.00055)0.852:0.00313,2574732031:0.00054)0.867:0.00055,((2574822398:0.0,650425213:0.0):0.00314,(((2577298329:0.00315,(2526382806:0.0,2547481584:0.0,2552638358:0.0,2552696992:0.0,2552786828:0.0,2553145642:0.0):0.00315)0.000:0.00055,(2533175774:0.0,2539493997:0.0,2567560492:0.0,2567617664:0.0,2567638219:0.0,2567646292:0.0,2567824413:0.0,2567842292:0.0,2567860104:0.0,2567889117:0.0,2570177103:0.0,2581114918:0.0,2581794799:0.0,2583325786:0.0,647978768:0.0):0.00055)0.565:0.00055,2537766767:0.00313)0.000:0.00052)0.804:0.00598)0.958:0.01511,643435061:0.01023)0.784:0.00378,((2533179066:0.0,2536327776:0.0,2537776065:0.0,2563275188:0.0,2567498319:0.0,2567517656:0.0,2567725056:0.0,2567847181:0.0,2567881913:0.0,2567883508:0.0,2568170295:0.0,2582301275:0.0,2583583327:0.0):0.00055,(2567562944:0.0,2567603972:0.0,2581345361:0.0):0.00314)0.000:0.00054)0.999:0.00053)0.995:0.06157,((((2539654139:0.0,2566533616:0.0,2566538540:0.0,2628389167:0.0):0.00656,(2546625943:0.0,2566757257:0.0,2566766150:0.0):0.00642)0.999:0.06846,((2566682618:0.01909,(((2533038526:0.0,2566675660:0.0):0.00055,(2552864488:0.0,2641388575:0.0):0.00313)0.997:0.04794,(2566555335:0.00343,646307976:0.01216)0.987:0.04834)0.974:0.04337)0.126:0.01497,(2630782235:0.03260,2552725839:0.03634)0.931:0.02229)0.883:0.03149)0.934:0.03580,(2556967762:0.07871,(2536341066:0.01201,(2533900493:0.0,2566686962:0.0):0.02749)0.998:0.05783)0.815:0.01424)0.974:0.04077)0.776:0.02368)0.207:0.05559)0.999:0.46713,((2546612033:0.0,2566724444:0.0):0.47116,(2566760594:0.17105,((2566536487:0.00658,2628389992:0.00343)0.917:0.00054,(2539658008:0.00673,2566532054:0.00655)0.797:0.00623)0.996:0.22223)0.966:0.26381)1.000:0.83022)0.320:0.11783)1.000:0.44809,(((XP_644366.1:0.0,XP_645048.1:0.0):0.80055,(XP_003856485.1:0.78794,NP_009824.2:1.42836)0.917:0.48286)0.940:0.36704,(XP_022874741.1:0.75070,(NP_001303679.1:0.06571,XP_005266734.1:0.01991)1.000:0.58980)0.801:0.28028)0.960:0.29122)0.820:0.07778)0.511:0.07173,((((((((2533901390:0.00408,2566689366:0.00408)0.937:0.01191,(((2533182346:0.0,2567743882:0.0):0.00055,(2567383956:0.0,2567780777:0.0):0.00822)0.870:0.00817,2638550139:0.01658)0.782:0.00385)0.751:0.00477,(((2548233956:0.0,2566606736:0.0):0.01660,2546624999:0.02114)0.714:0.00423,(2537762716:0.01675,((2536341389:0.0,2536347972:0.0):0.00055,646305639:0.00820)0.977:0.02495)0.844:0.00842)0.826:0.00334)1.000:0.00054,(2552768282:0.0,2566666151:0.0):0.00842)0.873:0.01631,(2566671477:0.01854,(2566542059:0.01774,2566706262:0.04598)0.224:0.00805)0.896:0.01149)0.783:0.03901,((2556970420:0.05108,((((((2535928887:0.0,2548167032:0.0,2549731155:0.0,2567737177:0.0,2570534510:0.0,2573753659:0.0):0.00054,(((2533172944:0.01683,2566709553:0.00369)0.256:0.00407,(2539495116:0.0,2567560094:0.0,2567843786:0.0):0.01603)0.852:0.00055,(2574821171:0.01228,((((((2552585500:0.0,2552634797:0.0,2554481417:0.0,2554586549:0.0,2570226256:0.0):0.00408,2567402619:0.00406)0.000:0.00055,(((((2530882011:0.0,2533158373:0.0):0.00813,(2567484975:0.0,2567507986:0.0,2567509419:0.0,2567529091:0.0,2567710213:0.0,2567710767:0.0,2567722127:0.0,2567723562:0.0,2567820651:0.0,2567821224:0.0,2567877348:0.0,2568304420:0.0,2568475053:0.0,2568475787:0.0,2569905224:0.0,2574841550:0.0,2583317418:0.0,2583318908:0.0,2583355788:0.0,2583564667:0.0,2583566225:0.0):0.00054)0.451:0.00410,(((2535939398:0.0,2552441735:0.0,2552476144:0.0,2552504723:0.0,2552511334:0.0,2554632189:0.0,2567399227:0.0,2567410990:0.0,2567413343:0.0,2567456408:0.0,2567468345:0.0,2567532520:0.0,2567862009:0.0,2568320140:0.0,2568327185:0.0,2579887622:0.0,2581151065:0.0,2583325667:0.0,2583325850:0.0,2583327819:0.0):0.00055,(((((2539649929:0.0,2580213504:0.0):0.00054,(2566516796:0.00055,((2533178971:0.0,2536329282:0.0,2563273719:0.0,2567564586:0.0,2567605184:0.0,2567879116:0.0,2568166895:0.0,2581343121:0.0,2582299879:0.0,2583581206:0.0):0.00408,(2537773814:0.00055,(2567727754:0.0,2567883827:0.0):0.00055)0.000:0.00055)0.876:0.00402)0.177:0.00408)0.911:0.00402,(2567515093:0.00409,2598163813:0.00408)0.000:0.00055)1.000:0.00055,2567500111:0.00396)0.801:0.00817,((2547483054:0.00667,650423833:0.00788)0.868:0.01009,((((2562303467:0.0,2567846122:0.0):0.00401,((2531506188:0.0,2535920347:0.0,2536920759:0.0,2538395662:0.0,2538996477:0.0,2539635136:0.0,2549723108:0.0,2552568469:0.0,2552650623:0.0,2567494132:0.0,2567524644:0.0,2567554869:0.0,2567587855:0.0,2567596064:0.0,2567647945:0.0,2567698497:0.0,2567755050:0.0,2568258764:0.0,2568323923:0.0,2570981888:0.0,2582022314:0.0):0.00055,2567660148:0.00412)1.000:0.00054)0.302:0.00408,(((((2533165264:0.0,2534267603:0.0,2538382655:0.0,2539629314:0.0,2552434543:0.0):0.00055,(2581113414:0.00408,2567718520:0.00407)0.000:0.00055)0.000:0.00054,(2552606915:0.00055,2553144175:0.02055)0.810:0.00407)0.840:0.00413,(2554569318:0.00407,((2511820201:0.0,2519517771:0.0,2520809921:0.0,2530847319:0.0,2530859044:0.0,2530867233:0.0,2531513278:0.0,2531516349:0.0,2533153889:0.0,2533191945:0.0,2534274239:0.0,2534442704:0.0,2535923374:0.0,2535935991:0.0,2538386157:0.0,2539630891:0.0,2539644870:0.0,2539647129:0.0,2547189007:0.0,2548159213:0.0,2548161152:0.0,2548210125:0.0,2549736019:0.0,2551803534:0.0,2552025948:0.0,2552469925:0.0,2552484089:0.0,2552513134:0.0,2552518084:0.0,2552529224:0.0,2552535605:0.0,2552590138:0.0,2552612986:0.0,2552625847:0.0,2553794047:0.0,2554466967:0.0,2554474130:0.0,2554485022:0.0,2554491748:0.0,2554497590:0.0,2554502284:0.0,2554506318:0.0,2554518153:0.0,2554560323:0.0,2554583003:0.0,2554593542:0.0,2554620912:0.0,2554648238:0.0,2555426673:0.0,2555688747:0.0,2555696915:0.0,2562647389:0.0,2563288815:0.0,2566133860:0.0,2567390324:0.0,2567394405:0.0,2567418539:0.0,2567420954:0.0,2567426481:0.0,2567431057:0.0,2567434882:0.0,2567438970:0.0,2567443482:0.0,2567447768:0.0,2567451121:0.0,2567460733:0.0,2567463105:0.0,2567470801:0.0,2567486948:0.0,2567491466:0.0,2567503513:0.0,2567512497:0.0,2567536042:0.0,2567545693:0.0,2567549160:0.0,2567567834:0.0,2567572968:0.0,2567577937:0.0,2567581232:0.0,2567593737:0.0,2567609064:0.0,2567613506:0.0,2567622077:0.0,2567629803:0.0,2567633985:0.0,2567657041:0.0,2567669988:0.0,2567678049:0.0,2567690601:0.0,2567695053:0.0,2567702269:0.0,2567730750:0.0,2567735140:0.0,2567758665:0.0,2567764436:0.0,2567775220:0.0,2567783008:0.0,2567786890:0.0,2567794894:0.0,2567798754:0.0,2567803799:0.0,2567807426:0.0,2567816539:0.0,2567831595:0.0,2567839867:0.0,2567851942:0.0,2567869086:0.0,2567873006:0.0,2567896786:0.0,2567899908:0.0,2568242873:0.0,2568253608:0.0,2568260952:0.0,2568273765:0.0,2568277834:0.0,2568286086:0.0,2568293416:0.0,2568299102:0.0,2568314544:0.0,2568479644:0.0,2568483259:0.0,2568490751:0.0,2568710146:0.0,2568886988:0.0,2569023868:0.0,2569464348:0.0,2569472274:0.0,2569628555:0.0,2570011753:0.0,2570057659:0.0,2570062601:0.0,2570514469:0.0,2570586703:0.0,2570755291:0.0,2570906482:0.0,2570973716:0.0,2571535279:0.0,2571544603:0.0,2572852905:0.0,2572969414:0.0,2573063181:0.0,2573799754:0.0,2573957356:0.0,2575450160:0.0,2576878248:0.0,2577182179:0.0,2579918714:0.0,2580055787:0.0,2580085111:0.0,2580140423:0.0,2580358990:0.0,2580497110:0.0,2580513634:0.0,2580684802:0.0,2580832336:0.0,2580929405:0.0,2581094255:0.0,2581228244:0.0,2581423204:0.0,2581790569:0.0,2581858853:0.0,2582288281:0.0,2582290193:0.0,2582383866:0.0,2582437774:0.0,2582465056:0.0,2583220100:0.0,2583359415:0.0,2583363841:0.0,2583385876:0.0,2583400693:0.0,2583592326:0.0,2583596106:0.0,2583600378:0.0,2583640230:0.0,2583754156:0.0,2583764593:0.0,2583781756:0.0,2583819574:0.0,2583849442:0.0,2641297914:0.0,642587619:0.0,650504543:0.0):0.00055,2580794057:0.00055)0.427:0.00055)0.000:0.00055)0.461:0.00055,2552572021:0.00820)0.987:0.00054)0.870:0.00404,(2530862938:0.0,2533189852:0.0,2534280157:0.0,2538415898:0.0,2624048835:0.0):0.00055)0.000:0.00053)0.918:0.00401)1.000:0.00053)0.530:0.00055,(2567822757:0.00819,2568269965:0.00408)0.000:0.00055)0.991:0.00054)0.868:0.00407,2569599360:0.00407)0.000:0.00055,(2530851178:0.0,2530855111:0.0,2530874223:0.0,2531501850:0.0,2533598811:0.0,2535452434:0.0,2535703250:0.0,2536916889:0.0,2538390966:0.0,2538410246:0.0,2538413432:0.0,2538639979:0.0,2539639808:0.0,2549728102:0.0,2552496781:0.0,2552620304:0.0,2554459605:0.0,2554509538:0.0,2554532238:0.0,2554542415:0.0,2554551307:0.0,2554587560:0.0,2558502319:0.0,2563732881:0.0,2567387704:0.0,2567475674:0.0,2567626511:0.0,2567653864:0.0,2567673624:0.0,2567706415:0.0,2567715333:0.0,2567771381:0.0,2567827755:0.0,2568283584:0.0,2568487105:0.0,2569453081:0.0,2569486758:0.0,2570565724:0.0,2570581812:0.0,2572686195:0.0,2576654348:0.0,2580838066:0.0,2581615823:0.0,2583609563:0.0,2583785007:0.0,2584165677:0.0,643433610:0.0,643439400:0.0,645201223:0.0,647116731:0.0):0.00055)0.000:0.00055)0.510:0.00055,2530877566:0.00407)1.000:0.00053,(2539664049:0.0,2554461496:0.0):0.00402)0.931:0.00387,(2536333608:0.00055,646296657:0.00406)0.960:0.01229)0.000:0.00054)0.846:0.00413)0.840:0.00413)1.000:0.00055,((2566572693:0.00055,((((2526381360:0.0,2552637796:0.0):0.00053,(2552787072:0.0,2567646654:0.0):0.00407)0.784:0.00410,(2567665721:0.00409,2574730597:0.00410)0.750:0.00417)0.775:0.00407,(((2570176685:0.0,2577296456:0.0,2583372831:0.0):0.00055,2566639950:0.00819)0.000:0.00055,((2530870393:0.00055,((2533177592:0.0,2537768745:0.0,2567617206:0.0,2567888057:0.0,2581793149:0.0,647975993:0.0):0.00818,(2535932551:0.0,2554453458:0.0):0.00819)0.000:0.00055)0.918:0.00403,2567635939:0.00816)1.000:0.00053)0.000:0.00054)0.856:0.00411)0.000:0.00054,2552695290:0.00830)0.929:0.00380)1.000:0.07155,((2566525501:0.0,2573375254:0.0):0.00410,2566527139:0.00417)0.988:0.03495)0.730:0.00507,(2558216384:0.08470,2610408767:0.12886)0.903:0.02760)0.869:0.02215,((2547358510:0.01433,((2546627944:0.0,2566760228:0.0,2566763676:0.0):0.03017,((2539655523:0.0,2628387773:0.0):0.00416,(2566530110:0.0,2566536798:0.0):0.00055)0.885:0.01931)0.377:0.03054)0.993:0.07501,((((2547718091:0.0,2558097648:0.0):0.05043,(((2537769950:0.0,2552728129:0.0):0.01697,646299221:0.02405)0.970:0.03217,2566681000:0.04805)0.953:0.02501)0.458:0.00054,((2566691814:0.00829,(2566556664:0.00413,(2536354607:0.00412,646307473:0.00055)0.781:0.00413)0.772:0.00411)0.918:0.01230,(2566615650:0.03924,(2566675423:0.01282,(2552866222:0.00820,(2533040843:0.00055,2641387453:0.00822)0.934:0.01192)0.910:0.00054)0.783:0.00823)0.861:0.00834)0.889:0.00852)0.975:0.02247,((2546612986:0.0,2566724358:0.0):0.08152,2630783584:0.06602)0.747:0.00444)0.920:0.01742)0.996:0.05820)0.310:0.00923)0.971:0.04858,(((2533794674:0.0,2567557886:0.0,2567641844:0.0,2567765363:0.0,2567892347:0.0,2573821183:0.0,645635543:0.0):0.00054,(646309082:0.00054,2552692478:0.01245)0.904:0.00832)0.306:0.00376,2568250915:0.00054)0.939:0.03188)0.398:0.02284)1.000:1.42716,(((NP_001257285.1:0.12947,NP_510793.2:0.03062)1.000:0.93788,(((NP_001017758.1:0.01409,XP_005163874.1:0.00055)1.000:0.41379,((NP_056325.2:0.00054,XP_005256653.1:0.00055)0.972:0.09399,(NP_663403.1:0.00121,(NP_001165583.1:0.00055,XP_006532932.1:0.00356)0.014:0.00657)0.999:0.14150)0.984:0.16218)0.908:0.20447,((NP_001013031.2:0.03598,((NP_001099041.1:0.0,XP_005256568.1:0.0):0.00055,(NP_001207422.1:0.0,XP_005256567.1:0.0):0.00052)0.930:0.04801)0.999:0.46450,(XP_017210336.1:0.45336,NP_001018493.1:0.22244)0.994:0.34008)0.999:0.40258)0.976:0.28496)0.956:0.23248,(XP_003865472.1:1.46411,(((2552691902:0.00055,((2533794483:0.0,2567767147:0.0,2567893144:0.0,2573822201:0.0):0.00364,(2567557253:0.0,2567641077:0.0,2568249643:0.0,645635288:0.0,646309833:0.0):0.00367)0.887:0.00723)0.949:0.09862,((((2536353845:0.02186,(2566557615:0.01786,646306731:0.00342)0.907:0.01513)0.999:0.07711,(2533039570:0.02261,(2566676035:0.00359,(2552865901:0.01077,2641387987:0.00355)0.760:0.00352)0.993:0.04250)0.861:0.01752)0.992:0.07832,(((2547359383:0.06361,(((2546626213:0.0,2566764776:0.0):0.00055,2566759065:0.01091)0.947:0.02561,((2539655978:0.0,2566535062:0.0):0.00288,(2566531282:0.01104,2628388881:0.00365)1.000:0.00080)0.998:0.05255)0.871:0.01966)0.989:0.05133,((2537771099:0.0,2552726220:0.0,646300245:0.0):0.05928,2566614758:0.09039)0.902:0.02504)0.941:0.03515,(((2546612721:0.0,2566722280:0.0):0.11324,(2556968385:0.09545,2566681877:0.08994)0.433:0.01672)0.988:0.04375,((2547717529:0.02039,2558096348:0.00517)1.000:0.09002,((((((2566540270:0.03332,(((2552767474:0.0,2566668753:0.0):0.00351,((2548232433:0.0,2566606367:0.0):0.00362,2546622873:0.01090)0.000:0.00053)0.961:0.02239,((2566669368:0.01319,((2536340568:0.00053,2536345687:0.01081)0.966:0.01869,2638551733:0.00706)0.982:0.02443)0.950:0.01739,(2533183606:0.00343,((2567383624:0.0,2567779633:0.0):0.00729,2567742947:0.00362)0.851:0.00760)0.672:0.01085)0.752:0.00438)0.939:0.01105)0.399:0.00055,(2533902553:0.00364,2566686442:0.00368)0.921:0.01087)0.848:0.01575,646302785:0.01967)0.325:0.00603,(2537764739:0.01335,2566704498:0.03494)0.784:0.01330)0.995:0.05600,(((2567597684:0.00359,((((((2539651801:0.0,2567497563:0.0,2567846536:0.0,2580210880:0.0):0.00055,2568263602:0.00356)0.175:0.00357,(2567879307:0.0,2582300842:0.0):0.00054)0.913:0.00352,((2569452919:0.00361,2567706629:0.00360)0.000:0.00055,((2530850271:0.0,2530854123:0.0,2530873296:0.0,2531500859:0.0,2533163252:0.0,2533599769:0.0,2534268850:0.0,2534281032:0.0,2535450816:0.0,2535702780:0.0,2535919492:0.0,2535929838:0.0,2535938446:0.0,2536917883:0.0,2538380289:0.0,2538388781:0.0,2538397257:0.0,2538407411:0.0,2538414142:0.0,2538417716:0.0,2538637808:0.0,2539629972:0.0,2539637851:0.0,2539638846:0.0,2539643336:0.0,2539665058:0.0,2548161373:0.0,2548165816:0.0,2549720771:0.0,2549727071:0.0,2549729034:0.0,2552026133:0.0,2552431325:0.0,2552498733:0.0,2552572530:0.0,2552584651:0.0,2552607760:0.0,2552617674:0.0,2552635051:0.0,2552650272:0.0,2554458421:0.0,2554481707:0.0,2554508206:0.0,2554534559:0.0,2554540979:0.0,2554553952:0.0,2554584596:0.0,2554589546:0.0,2555426116:0.0,2558501481:0.0,2562304475:0.0,2563733690:0.0,2566515729:0.0,2567387950:0.0,2567401858:0.0,2567423083:0.0,2567457842:0.0,2567460971:0.0,2567474998:0.0,2567494704:0.0,2567514617:0.0,2567525633:0.0,2567554703:0.0,2567589555:0.0,2567624515:0.0,2567650323:0.0,2567664358:0.0,2567699402:0.0,2567718463:0.0,2567738217:0.0,2567755526:0.0,2567769798:0.0,2567896946:0.0,2568242319:0.0,2568257720:0.0,2568268775:0.0,2568283889:0.0,2568323086:0.0,2568485883:0.0,2569488071:0.0,2569597929:0.0,2570056000:0.0,2570226080:0.0,2570535603:0.0,2570564275:0.0,2570581485:0.0,2570981723:0.0,2572685302:0.0,2573754757:0.0,2576651396:0.0,2580793310:0.0,2580838662:0.0,2581614359:0.0,2582023767:0.0,2582437104:0.0,2583358936:0.0,2583373927:0.0,2583398283:0.0,2583609150:0.0,2583786911:0.0,2584166813:0.0,2598166172:0.0,2624049838:0.0,641589554:0.0,643434545:0.0,643438545:0.0,645199509:0.0,647114032:0.0):0.00055,2567673898:0.00360)0.000:0.00055)0.000:0.00055)0.887:0.00055,((((2537776545:0.00361,(((2567726235:0.00055,2567885583:0.00361)0.817:0.00360,2567564019:0.00357)0.000:0.00055,((2533180458:0.0,2536328248:0.0,2563274717:0.0,2567605495:0.0,2568169531:0.0,2581343769:0.0,2583582819:0.0):0.00055,(((2511821224:0.0,2519518677:0.0,2520810711:0.0,2530868136:0.0,2531514732:0.0,2531517959:0.0,2533156041:0.0,2533194272:0.0,2534276325:0.0,2534443306:0.0,2535925392:0.0,2535936900:0.0,2538384784:0.0,2547191251:0.0,2548157714:0.0,2548210825:0.0,2549734190:0.0,2551804473:0.0,2552471796:0.0,2552485065:0.0,2552511632:0.0,2552519964:0.0,2552534622:0.0,2552593778:0.0,2552612494:0.0,2552626209:0.0,2553793372:0.0,2554464701:0.0,2554473924:0.0,2554484737:0.0,2554491279:0.0,2554498702:0.0,2554499376:0.0,2554505390:0.0,2554515834:0.0,2554559559:0.0,2554579311:0.0,2554594966:0.0,2554623109:0.0,2554648999:0.0,2555690077:0.0,2555697769:0.0,2562647974:0.0,2563285836:0.0,2566132866:0.0,2567390257:0.0,2567394508:0.0,2567418615:0.0,2567426523:0.0,2567430331:0.0,2567434632:0.0,2567439042:0.0,2567443059:0.0,2567447850:0.0,2567450551:0.0,2567468966:0.0,2567487362:0.0,2567489724:0.0,2567503547:0.0,2567510977:0.0,2567537564:0.0,2567543798:0.0,2567548236:0.0,2567569601:0.0,2567573491:0.0,2567575033:0.0,2567579592:0.0,2567591226:0.0,2567607171:0.0,2567611801:0.0,2567622308:0.0,2567629186:0.0,2567632258:0.0,2567657832:0.0,2567669740:0.0,2567675869:0.0,2567688649:0.0,2567692478:0.0,2567702336:0.0,2567730155:0.0,2567735647:0.0,2567758959:0.0,2567764164:0.0,2567774412:0.0,2567783074:0.0,2567787501:0.0,2567795609:0.0,2567799809:0.0,2567803885:0.0,2567808205:0.0,2567817190:0.0,2567831881:0.0,2567838897:0.0,2567851608:0.0,2567868866:0.0,2567872235:0.0,2567900561:0.0,2568255047:0.0,2568274534:0.0,2568278022:0.0,2568286173:0.0,2568295373:0.0,2568298934:0.0,2568313003:0.0,2568478333:0.0,2568483732:0.0,2568708875:0.0,2568884691:0.0,2569023353:0.0,2569473180:0.0,2569629836:0.0,2570012313:0.0,2570063649:0.0,2570513933:0.0,2570587379:0.0,2570754712:0.0,2570905510:0.0,2570972725:0.0,2571535196:0.0,2571545989:0.0,2572023949:0.0,2572851906:0.0,2572966396:0.0,2573065999:0.0,2573801300:0.0,2573955798:0.0,2575452935:0.0,2576878169:0.0,2577181232:0.0,2579917326:0.0,2580057503:0.0,2580084666:0.0,2580142420:0.0,2580361736:0.0,2580496321:0.0,2580514192:0.0,2580687908:0.0,2580832612:0.0,2580929712:0.0,2581227368:0.0,2581422445:0.0,2581790697:0.0,2581859122:0.0,2582287430:0.0,2582289232:0.0,2582383790:0.0,2582464344:0.0,2583220989:0.0,2583364345:0.0,2583386233:0.0,2583590581:0.0,2583596356:0.0,2583600271:0.0,2583640330:0.0,2583754683:0.0,2583782374:0.0,2583818341:0.0,2583849658:0.0,2641299734:0.0,642588646:0.0,650505570:0.0):0.00053,2552528877:0.00055)0.827:0.00695,2566707762:0.00727)0.773:0.00360)0.000:0.00055)0.000:0.00055)0.844:0.00357,2533189747:0.00359)0.000:0.00055,2554461542:0.00721)0.000:0.00055,(2567484083:0.0,2567509481:0.0,2567529512:0.0,2567662375:0.0,2567711209:0.0,2567723867:0.0,2567821763:0.0,2567878599:0.0,2568307650:0.0,2568475720:0.0,2569902580:0.0,2574841167:0.0,2583318587:0.0,2583354990:0.0,2583566364:0.0):0.00360)0.000:0.00055)0.000:0.00053,(((2530846419:0.0,2530858097:0.0,2530876667:0.0,2530881021:0.0,2531505221:0.0,2533161341:0.0,2536919856:0.0,2538995300:0.0,2539630502:0.0,2552568673:0.0,2554454660:0.0,2554567252:0.0,2567651443:0.0,2567713535:0.0,2583762532:0.0):0.00055,(2535933475:0.00362,2539649144:0.00358)0.000:0.00055)0.858:0.00361,(2530869547:0.00055,2530862016:0.00360)0.807:0.00359)0.722:0.00055)0.000:0.00055)0.472:0.00348,((2552439014:0.0,2552472706:0.0,2552504443:0.0,2552508777:0.0,2554631343:0.0,2567398122:0.0,2567410170:0.0,2567413856:0.0,2567455367:0.0,2567466710:0.0,2567532371:0.0,2568325894:0.0,2568490424:0.0,2579886396:0.0,2581151496:0.0):0.00055,2568316911:0.00361)0.853:0.00054)0.392:0.00978,(2533171447:0.02300,((2536331015:0.01584,((2574731524:0.00054,(2566573977:0.00055,2566638531:0.00358)0.929:0.01050)0.335:0.00978,(650424692:0.00054,((2570176306:0.0,2577297178:0.0):0.00720,(2567825102:0.00724,(((2567638575:0.00718,2574823821:0.00361)0.000:0.00055,((2533175507:0.0,2547482076:0.0,2567617731:0.0,2567888353:0.0,2581793635:0.0,647979034:0.0):0.00361,(2526382009:0.0,2552638179:0.0):0.00357)0.000:0.00055)0.000:0.00055,(2537767846:0.0,2539496893:0.0,2552696360:0.0,2552784051:0.0,2553146375:0.0,2567560688:0.0,2567643571:0.0,2567843159:0.0,2567860558:0.0,2581116488:0.0,2583326130:0.0):0.00055)0.605:0.00055)0.273:0.00054)0.268:0.00359)0.935:0.01329)0.936:0.01936)0.838:0.00732,646298681:0.00845)0.820:0.00850)0.825:0.02095)1.000:0.11370)0.374:0.01442,(2610407583:0.03832,(2558219099:0.04091,((2566524655:0.0,2573376687:0.0):0.00760,2566528266:0.00326)1.000:0.08434)0.574:0.02228)0.957:0.03856)0.893:0.02265)0.870:0.02608)0.647:0.01252)0.142:0.01597)0.146:0.03465,2630783090:0.14214)0.875:0.06225)1.000:0.65800,(((KAF2910417.1:0.00055,KAF2910415.1:0.06193)0.999:0.11294,((KAF2910414.1:0.0,KAB8114895.1:0.0,XP_015617543.1:0.0,EEC67976.1:0.0,BAF28022.1:0.0):0.00053,EEE51941.1:0.06697)0.696:0.00334)0.991:0.26924,(XP_006602848.1:0.17225,XP_010673890.1:0.15238)0.750:0.04254)1.000:0.96392)0.840:0.11324)0.782:0.06516)0.313:0.09368)0.427:0.09860,(((XP_024376469.1:0.94176,((((XP_024356968.1:0.06809,(XP_024356964.1:0.00055,(XP_024356967.1:0.0,XP_024356965.1:0.0):0.00055)0.755:0.00618)1.000:0.61969,XP_006580902.1:0.41966)0.247:0.07737,((((XP_030486545.1:0.10281,XP_030499764.1:0.24244)1.000:0.39508,(KAG5409492.1:0.10165,(RID74482.1:0.00055,(XP_033141375.1:0.00055,XP_009127343.1:0.00055)0.850:0.00318)0.762:0.01147)1.000:0.49552)0.198:0.06335,(XP_003524470.1:0.63516,NP_001239786.1:0.06588)1.000:0.38943)0.948:0.08126,((AT5G50590.2:0.09833,(KAG5375341.1:0.00758,((RID40667.1:0.0,XP_009124895.1:0.0):0.00055,XP_033138510.1:0.00055)0.850:0.00814)0.965:0.08057)1.000:0.33337,((RID72575.1:0.00055,XP_009136723.1:0.00053)0.999:0.15632,((XP_009150234.1:0.00299,(RID58681.1:0.00055,KAG5393633.1:0.00303)0.998:0.00055)1.000:0.19915,(KAG5415222.1:0.09698,(RID79728.1:0.00597,XP_009150624.1:0.00662)0.919:0.00055)1.000:0.15851)0.913:0.07686)1.000:0.32874)0.942:0.11969)0.027:0.06402)0.742:0.11848,(((KAG5404952.1:0.0,XP_009134064.1:0.0):0.00251,RID70532.1:0.00055)1.000:0.36426,EAZ30541.1:0.51683)0.701:0.11338)0.917:0.35295)0.994:0.36349,((((2645554283:0.01424,2644801080:0.02534)0.949:0.01461,2645506068:0.01795)0.630:0.00308,2644870071:0.00053)1.000:0.57797,((2644139033:0.0,2643970685:0.0):0.18095,(2639079275:0.21335,(2643791888:0.03053,2644216635:0.02705)0.998:0.16061)0.957:0.13459)1.000:0.49523)0.950:0.17809)0.559:0.05705,(XP_640078.2:0.96758,(XP_644269.1:0.94847,(((NP_001193670.1:0.0,NP_005516.1:0.0,NP_861420.1:0.0):0.07039,((NP_001038216.1:0.0,NP_032314.2:0.0):0.00055,XP_006497291.1:0.00054)0.988:0.16549)0.999:0.64814,(XP_009297199.1:0.53047,NP_941995.1:0.74272)0.885:0.18625)0.997:0.58021)0.922:0.26896)0.842:0.11507)0.949:0.16908)0.972:0.15939)0.195:0.07472)0.154:0.05711,((((XP_006714295.1:0.45496,(NP_001074179.1:0.99320,NP_444492.1:0.12960)0.876:0.45140)1.000:1.13283,(2547360365:0.85173,(2547360364:0.45893,((((2537769896:0.0,2552725363:0.0):0.00818,646299163:0.00906)0.999:0.13440,(2566680848:0.11559,((2566705741:0.01505,(2536339772:0.00054,2537763481:0.01036)0.732:0.00575)0.998:0.08707,((2638551003:0.00682,(2566669492:0.01343,(2536332664:0.0,646297155:0.0):0.03090)0.719:0.00737)0.952:0.03516,((2567740445:0.02319,(2533185494:0.01271,(2567381686:0.0,2567777811:0.0):0.01344)0.194:0.00696)1.000:0.07236,((2548233229:0.0,2566603505:0.0):0.03525,(2546623361:0.02383,(2552770054:0.0,2566668282:0.0):0.02401)0.169:0.01780)0.674:0.01453)0.997:0.06042)0.980:0.05778)0.838:0.03502)0.053:0.03055)0.968:0.09176,(((2533170743:0.01001,((2536332690:0.00646,646297129:0.01344)0.982:0.03018,((((((((((((2539651555:0.0,2580212470:0.0):0.00330,(((((2562302652:0.00055,((2567386150:0.0,2568281644:0.0,2568485944:0.0,2569453183:0.0):0.00055,(2530852148:0.0,2584166447:0.0):0.00329)0.876:0.00331)0.000:0.00054,2568270185:0.00329)0.737:0.00330,(2535921199:0.0,2538396844:0.0,2539636202:0.0,2549724024:0.0):0.00055)0.000:0.00053,(2554534104:0.0,2567475651:0.0,2581616197:0.0,2583608539:0.0):0.00989)0.397:0.00331,(2536921635:0.0,2538993815:0.0,2552570992:0.0):0.00327)0.912:0.00054)0.000:0.00055,((2530855945:0.0,2531502585:0.0,2533597889:0.0,2535453347:0.0,2535702423:0.0,2536915938:0.0,2538387700:0.0,2538407265:0.0,2538639108:0.0,2539638213:0.0,2539664666:0.0,2549725825:0.0,2552025557:0.0,2552496821:0.0,2552585427:0.0,2552620642:0.0,2552636472:0.0,2552650448:0.0,2554458629:0.0,2554482668:0.0,2554508081:0.0,2554539809:0.0,2554551678:0.0,2554584496:0.0,2554590597:0.0,2567460030:0.0,2567482145:0.0,2567506849:0.0,2567530040:0.0,2567626327:0.0,2567708579:0.0,2567721446:0.0,2567769893:0.0,2567818766:0.0,2567875841:0.0,2568305455:0.0,2568474561:0.0,2569488280:0.0,2569904631:0.0,2570227552:0.0,2570578443:0.0,2572687321:0.0,2574838090:0.0,2576651856:0.0,2583315915:0.0,2583354687:0.0,2583565434:0.0,2583784384:0.0,643432633:0.0,643440240:0.0,645200677:0.0,647117132:0.0):0.00055,((2535927959:0.0,2535931807:0.0,2548166555:0.0,2554454889:0.0,2567717998:0.0,2570533604:0.0,2573752730:0.0,2583399627:0.0):0.00055,2552434170:0.00329)0.861:0.00329)0.000:0.00055)0.000:0.00055,(2530863692:0.0,2624047907:0.0):0.00330)0.000:0.00055,((((((2530871505:0.0,2554463508:0.0):0.00330,(2567673245:0.00327,(2567663092:0.00055,2539644818:0.00328)0.857:0.00328)0.038:0.00055)0.000:0.00055,((2570565554:0.00997,((2530882865:0.0,2533159224:0.0):0.00325,(2569597214:0.00054,(2568263030:0.00329,((2567706552:0.0,2567713898:0.0):0.00329,((2530878344:0.0,2549730207:0.0,2567737577:0.0):0.00330,2535940230:0.00055)0.569:0.00055)0.000:0.00055)0.877:0.00330)0.849:0.00330)0.081:0.00055)0.999:0.00055,((2548162043:0.0,2567423515:0.0,2567463898:0.0,2567897310:0.0,2568244385:0.0,2570055048:0.0,2582436928:0.0):0.00334,(2530848164:0.0,2530859950:0.0,2530866377:0.0,2531507037:0.0,2533165107:0.0,2533186417:0.0,2534267065:0.0,2534279437:0.0,2538380211:0.0,2538412144:0.0,2538417829:0.0,2539627445:0.0,2552606130:0.0,2554569069:0.0,2558503152:0.0,2566517685:0.0,2567652882:0.0,2567828198:0.0,2570512750:0.0,2580687496:0.0,2580835005:0.0,2583372642:0.0,2583816126:0.0):0.00055)0.000:0.00055)0.000:0.00054)0.736:0.00055,2567755372:0.00657)0.383:0.00330,2567665957:0.00657)0.543:0.00055,2583764437:0.00329)0.000:0.00055)1.000:0.00054,(2530874978:0.00653,2567401612:0.00054)0.443:0.00327)0.871:0.00324,(((2537774669:0.0,2567726969:0.0,2567848310:0.0,2567885282:0.0):0.00331,((2533180365:0.0,2536330126:0.0,2563272899:0.0,2567499442:0.0,2567565403:0.0,2567603853:0.0,2567880288:0.0,2568169213:0.0,2581344771:0.0,2582299016:0.0,2583582176:0.0):0.00329,(2567516562:0.00329,2598164696:0.00330)0.811:0.00329)0.000:0.00055)0.000:0.00054,2539645713:0.00660)0.701:0.00330)0.000:0.00054,2581116737:0.00992)0.441:0.00331,2566640990:0.00054)0.921:0.00324,((2570177281:0.0,2577297480:0.0):0.00329,((2552438585:0.0,2552506902:0.0,2552510505:0.0,2554634215:0.0,2567398313:0.0,2567409700:0.0,2567413549:0.0,2567453493:0.0,2567464751:0.0,2567532820:0.0,2568317428:0.0,2568324159:0.0,2579884822:0.0,2581151288:0.0):0.00662,(2567648661:0.0,2568258173:0.0,2568321442:0.0):0.00329)0.794:0.00331)0.792:0.00330)0.000:0.00054,(2537766500:0.0,2566710406:0.0):0.00054)0.984:0.00053,((((2539495859:0.00989,2574822483:0.00330)0.000:0.00055,(((2526380913:0.0,2552638300:0.0):0.00055,((2566570220:0.00990,((2533174972:0.0,2547483948:0.0,2567561713:0.0,2567618248:0.0,2567842803:0.0,2567858906:0.0,2567890511:0.0,2581794938:0.0,2583327396:0.0,647976817:0.0):0.00055,(2552785931:0.0,2567644568:0.0):0.00658)0.791:0.00327)0.787:0.00329,2567638486:0.00665)0.000:0.00054)0.000:0.00055,2574729712:0.00330)0.865:0.00329)0.000:0.00055,(650422887:0.00055,2552696733:0.00661)0.857:0.00330)0.000:0.00055,2567823145:0.00329)0.915:0.00324)0.312:0.00759)0.557:0.01724)0.818:0.02502,(2566706055:0.08955,(2546621405:0.06727,(2533184438:0.00617,(2567380638:0.0,2567779511:0.0):0.00072)0.967:0.04772)0.987:0.07038)0.615:0.02581)1.000:0.22439,(((((2556967610:0.06317,((2537772842:0.0,2552728100:0.0):0.00339,646301735:0.00347)0.998:0.04725)0.351:0.01365,((2547718718:0.02376,2558097189:0.00446)0.995:0.05933,(2566682132:0.06759,(((2533040717:0.0,2552866085:0.0,2566674288:0.0):0.00053,2641387293:0.01029)1.000:0.07722,((2536354286:0.00054,2566689495:0.01710)0.886:0.01333,(2566555198:0.01366,646307850:0.00055)0.569:0.00055)0.987:0.05819)0.954:0.03732)0.738:0.02279)0.795:0.02411)0.825:0.01623,(((2546613082:0.0,2566725774:0.0):0.06773,(2547358850:0.01874,((2539655674:0.00344,(2566534056:0.0,2566538758:0.0,2628387423:0.0):0.00055)0.772:0.00320,((2546625593:0.0,2566762787:0.0):0.00344,2566758170:0.00055)0.994:0.02805)0.892:0.01268)0.977:0.04505)0.995:0.06982,((2566524214:0.0,2566529615:0.0,2573376262:0.0):0.08375,(2610409600:0.05216,2558217695:0.04291)0.965:0.03542)0.980:0.04412)0.881:0.02964)0.165:0.01790,(2566616868:0.12121,2630782578:0.15074)0.431:0.01784)0.844:0.02194,(((2567765023:0.00339,(2567891660:0.0,2573820875:0.0):0.00055)0.839:0.00331,((2567556283:0.0,2567640980:0.0,2568250680:0.0,645636525:0.0,646311502:0.0):0.00055,(2533794801:0.0,2552690437:0.0):0.00337)0.486:0.00055)0.999:0.14429,(((2533172521:0.00375,((2536331451:0.0,646297959:0.0):0.01056,(2566570403:0.00351,2566638955:0.00055)0.000:0.00054)0.797:0.00335)0.767:0.01145,(2566707128:0.00707,((((2519515525:0.0,2530845814:0.0,2530853451:0.0,2530857480:0.0,2530861406:0.0,2530872688:0.0,2531500147:0.0,2533162230:0.0,2533187193:0.0,2533600473:0.0,2534268507:0.0,2535453969:0.0,2535702369:0.0,2535926733:0.0,2535930414:0.0,2536918570:0.0,2538389522:0.0,2538411061:0.0,2538412320:0.0,2538415786:0.0,2538637678:0.0,2539638992:0.0,2548160386:0.0,2548164668:0.0,2549724468:0.0,2552434468:0.0,2552498581:0.0,2552571805:0.0,2552583981:0.0,2552606310:0.0,2552618024:0.0,2552633675:0.0,2552650752:0.0,2554454394:0.0,2554460020:0.0,2554461120:0.0,2554480506:0.0,2554504002:0.0,2554509209:0.0,2554533813:0.0,2554540431:0.0,2554552814:0.0,2554562912:0.0,2554583116:0.0,2554590508:0.0,2555426268:0.0,2566515060:0.0,2567422179:0.0,2567458916:0.0,2567461552:0.0,2567472947:0.0,2567649858:0.0,2567666982:0.0,2567716888:0.0,2567897000:0.0,2568244074:0.0,2568257307:0.0,2568261865:0.0,2568322179:0.0,2569486386:0.0,2570057106:0.0,2570225851:0.0,2570536256:0.0,2570581603:0.0,2572685247:0.0,2573755433:0.0,2576652484:0.0,2580839128:0.0,2581615418:0.0,2582436198:0.0,2583371697:0.0,2583397553:0.0,2583606958:0.0,2583785969:0.0,2624050555:0.0,641588920:0.0,643435208:0.0,643437922:0.0,647116441:0.0):0.00055,((2552027413:0.00356,((((2530849617:0.0,2562305147:0.0,2567385470:0.0,2568280409:0.0,2568487308:0.0,2569450751:0.0,2584168511:0.0):0.00355,(((2511821842:0.0,2563286577:0.0):0.00055,(2549728749:0.0,2567738760:0.0):0.00356)0.000:0.00055,(2520811311:0.0,2530868939:0.0,2530880085:0.0,2531515678:0.0,2533193206:0.0,2534442288:0.0,2535937493:0.0,2539646515:0.0,2539665717:0.0,2548208961:0.0,2552441956:0.0,2552473886:0.0,2552485661:0.0,2552504031:0.0,2552508435:0.0,2552511883:0.0,2552532278:0.0,2552593911:0.0,2552611555:0.0,2552627682:0.0,2553792328:0.0,2554472407:0.0,2554484493:0.0,2554497702:0.0,2554568153:0.0,2554580564:0.0,2554622085:0.0,2554634858:0.0,2554647608:0.0,2555690702:0.0,2555698460:0.0,2558500874:0.0,2563734303:0.0,2566132259:0.0,2567397099:0.0,2567410656:0.0,2567414559:0.0,2567434925:0.0,2567441105:0.0,2567455067:0.0,2567465584:0.0,2567486045:0.0,2567531399:0.0,2567537442:0.0,2567567185:0.0,2567620459:0.0,2567651601:0.0,2567660658:0.0,2567671821:0.0,2567705458:0.0,2567712953:0.0,2567732528:0.0,2567753479:0.0,2567757438:0.0,2567801875:0.0,2567816040:0.0,2567829106:0.0,2567829892:0.0,2567838109:0.0,2567898841:0.0,2568254718:0.0,2568285114:0.0,2568292179:0.0,2568318708:0.0,2568325103:0.0,2569598069:0.0,2569627509:0.0,2570009514:0.0,2570064332:0.0,2570588262:0.0,2570755448:0.0,2570904896:0.0,2570972114:0.0,2571534024:0.0,2571544322:0.0,2572968746:0.0,2573062961:0.0,2575452543:0.0,2579885665:0.0,2579919389:0.0,2580056652:0.0,2580084368:0.0,2580141402:0.0,2580359393:0.0,2580792718:0.0,2580925791:0.0,2581151975:0.0,2581423706:0.0,2581789971:0.0,2582287488:0.0,2582288627:0.0,2583221336:0.0,2583361917:0.0,2583594191:0.0,2583753045:0.0,2583763986:0.0,2583781534:0.0,2583846570:0.0,2641298782:0.0,650506149:0.0):0.00055)0.508:0.00055)0.995:0.00054,((2530868732:0.0,2535926040:0.0,2535937856:0.0,2547190530:0.0,2549732790:0.0,2552518222:0.0,2552530213:0.0,2562648578:0.0,2570514606:0.0,2580685303:0.0,2580833479:0.0,2583816553:0.0,642589246:0.0):0.00256,2554594076:0.00055)0.000:0.00091)0.174:0.00353,(2531504079:0.0,2531516883:0.0,2533155209:0.0,2534275506:0.0,2534281461:0.0,2536919244:0.0,2538380029:0.0,2538385176:0.0,2538994233:0.0,2539626807:0.0,2551805084:0.0,2552470312:0.0,2552569164:0.0,2554464566:0.0,2554493538:0.0,2554501413:0.0,2554516033:0.0,2567388832:0.0,2567393774:0.0,2567402155:0.0,2567417728:0.0,2567425651:0.0,2567430508:0.0,2567437986:0.0,2567447109:0.0,2567449986:0.0,2567470476:0.0,2567483465:0.0,2567490962:0.0,2567502685:0.0,2567507298:0.0,2567512068:0.0,2567528325:0.0,2567545181:0.0,2567548755:0.0,2567573183:0.0,2567576845:0.0,2567579793:0.0,2567592539:0.0,2567609847:0.0,2567612416:0.0,2567628824:0.0,2567632949:0.0,2567656615:0.0,2567669033:0.0,2567677145:0.0,2567689934:0.0,2567695604:0.0,2567700948:0.0,2567709036:0.0,2567720615:0.0,2567729817:0.0,2567762811:0.0,2567774177:0.0,2567782040:0.0,2567788722:0.0,2567796394:0.0,2567800373:0.0,2567807167:0.0,2567819896:0.0,2567851322:0.0,2567868072:0.0,2567872379:0.0,2567875138:0.0,2568269842:0.0,2568273488:0.0,2568277495:0.0,2568298090:0.0,2568306083:0.0,2568312829:0.0,2568474874:0.0,2568478410:0.0,2568482796:0.0,2568490278:0.0,2568708956:0.0,2568885702:0.0,2569022968:0.0,2569463292:0.0,2569473320:0.0,2569902970:0.0,2572022074:0.0,2572851350:0.0,2573799946:0.0,2573956317:0.0,2574839355:0.0,2576877727:0.0,2577181529:0.0,2580495967:0.0,2580514939:0.0,2581093792:0.0,2581227526:0.0,2581858337:0.0,2582382724:0.0,2582463095:0.0,2582466578:0.0,2583317246:0.0,2583354062:0.0,2583358598:0.0,2583386531:0.0,2583565804:0.0,2583591123:0.0,2583598952:0.0,2583639382:0.0):0.00343)1.000:0.00055)0.000:0.00055,(2539630281:0.03723,2570565492:0.00357)0.895:0.00054)0.000:0.00055)0.000:0.00054,((2567625285:0.0,2567768957:0.0,645200025:0.0):0.00053,(2530880396:0.0,2533160718:0.0):0.01069)0.819:0.00355)0.743:0.00356,(((2535918839:0.0,2538398737:0.0,2539635495:0.0,2552694309:0.0,2567493896:0.0,2567523375:0.0,2567551748:0.0,2567587425:0.0,2567595276:0.0,2567616592:0.0,2567696493:0.0,2567888239:0.0,2570979075:0.0,2574732192:0.0,2581794412:0.0,2582020578:0.0,647978616:0.0):0.00055,((((2567637234:0.00711,2574822091:0.00055)0.923:0.00708,((2552785019:0.0,2567646411:0.0):0.00350,(2526379969:0.0,2533177938:0.0,2537766927:0.0,2539493826:0.0,2547481417:0.0,2552640456:0.0,2553145816:0.0,2567562027:0.0,2567824578:0.0,2567842138:0.0,2567861368:0.0,2570175541:0.0,2577298158:0.0,2581115077:0.0,2583326455:0.0):0.00055)0.219:0.00055)0.000:0.00055,650425370:0.00352)0.849:0.00352,2549720629:0.00054)0.000:0.00055)0.924:0.01074,(2582301528:0.00356,((2533181447:0.0,2598167082:0.0):0.00354,((2536327953:0.0,2537775916:0.0,2539653074:0.0,2563275346:0.0,2567500414:0.0,2567515537:0.0,2567562793:0.0,2567604124:0.0,2567725229:0.0,2567847106:0.0,2567880791:0.0,2567883334:0.0,2568170202:0.0,2580211600:0.0,2581345104:0.0):0.00055,2583583830:0.00352)0.000:0.00055)0.000:0.00055)0.874:0.00707)0.974:0.01795)0.885:0.00713)0.799:0.00629)0.913:0.05057,(2566706938:0.04301,((2533900971:0.0,2566687110:0.0):0.03167,((2566541942:0.02149,(2546623892:0.00709,(2548232569:0.0,2552768607:0.0,2566603059:0.0,2566666036:0.0):0.00711)0.767:0.00361)0.774:0.00335,((2533183275:0.00353,((2567382126:0.0,2567778276:0.0):0.00353,2567741703:0.00055)0.000:0.00055)0.925:0.00701,(((2566672485:0.00707,(2536341258:0.0,2536346389:0.0,646304743:0.0):0.02571)0.796:0.00350,2638552398:0.00054)0.413:0.01050,2537763201:0.02835)0.857:0.00054)0.988:0.00055)0.706:0.00445)0.307:0.00053)0.997:0.07425)0.999:0.12076)0.355:0.02556)0.948:0.06697)0.523:0.08684)0.990:0.20792)0.987:0.29067)0.945:0.30437)0.260:0.14065,(((2536333564:0.0,646296615:0.0):1.14865,((2566531261:0.01127,(2539655957:0.00866,(2566535083:0.00055,2628387662:0.01208)0.861:0.00783)0.741:0.00452)0.977:0.27677,((2537771122:0.0,2552727180:0.0):0.24759,2556968365:0.12438)0.773:0.14726)0.962:0.46464)0.995:0.91062,((2566673157:0.25064,(2533902087:0.22258,(2566671045:0.13607,(2552569912:0.00882,(((((2583372766:0.00656,(2567403966:0.01321,((2580794739:0.00328,((2530855223:0.0,2531501967:0.0,2533598698:0.0,2535453494:0.0,2535702971:0.0,2536916776:0.0,2538389104:0.0,2538408881:0.0,2538639790:0.0,2539639962:0.0,2549728227:0.0,2552498169:0.0,2552619985:0.0,2554507006:0.0,2554542300:0.0,2554551192:0.0,2554587674:0.0,2572687816:0.0,643433496:0.0,643439517:0.0,647116096:0.0):0.00327,2535939517:0.01317)0.812:0.00326)0.000:0.00054,((2530882128:0.0,2533158754:0.0):0.00327,(2552585675:0.0,2552635105:0.0,2554479954:0.0,2554585313:0.0,2570225296:0.0):0.00331)0.885:0.00655)0.837:0.00325)0.000:0.00055)0.807:0.00327,(2530859173:0.00314,2539648671:0.01667)0.889:0.00669)0.000:0.00054,(((((((2530874327:0.00326,2553144314:0.01320)0.787:0.00330,(2567636087:0.00668,2583325549:0.00055)0.965:0.01305)0.794:0.00348,((2539644411:0.01275,(2570567042:0.00383,((2570177464:0.0,2577299330:0.0):0.00627,(2533187859:0.0,2538415466:0.0):0.02968)0.776:0.01077)0.771:0.00299)0.180:0.00330,((((2567653185:0.01311,(((((2511820051:0.0,2519517632:0.0,2520808835:0.0,2530867092:0.0,2531513355:0.0,2531516208:0.0,2533157251:0.0,2533191031:0.0,2534278191:0.0,2534443114:0.0,2535923516:0.0,2535935850:0.0,2538384826:0.0,2547189293:0.0,2548158730:0.0,2548211599:0.0,2549735871:0.0,2551803378:0.0,2552471589:0.0,2552483940:0.0,2552515353:0.0,2552519471:0.0,2552530335:0.0,2552535553:0.0,2552591617:0.0,2552611855:0.0,2552628762:0.0,2553791735:0.0,2554467667:0.0,2554474052:0.0,2554483918:0.0,2554493682:0.0,2554498766:0.0,2554500324:0.0,2554504422:0.0,2554517806:0.0,2554559633:0.0,2554582631:0.0,2554592280:0.0,2554620184:0.0,2554649737:0.0,2555428034:0.0,2555688895:0.0,2555696767:0.0,2562647243:0.0,2563285963:0.0,2566134002:0.0,2567390104:0.0,2567395747:0.0,2567419534:0.0,2567426117:0.0,2567430645:0.0,2567435974:0.0,2567438581:0.0,2567443994:0.0,2567451531:0.0,2567471665:0.0,2567488018:0.0,2567492216:0.0,2567504522:0.0,2567537335:0.0,2567546142:0.0,2567549077:0.0,2567573740:0.0,2567578168:0.0,2567581609:0.0,2567593535:0.0,2567608622:0.0,2567613667:0.0,2567622277:0.0,2567630660:0.0,2567634505:0.0,2567658561:0.0,2567669520:0.0,2567677658:0.0,2567690754:0.0,2567694079:0.0,2567701854:0.0,2567730544:0.0,2567733941:0.0,2567759761:0.0,2567764267:0.0,2567775580:0.0,2567783888:0.0,2567788168:0.0,2567796231:0.0,2567801153:0.0,2567804809:0.0,2567809364:0.0,2567817891:0.0,2567832455:0.0,2567840632:0.0,2567852855:0.0,2567868613:0.0,2567872574:0.0,2567900788:0.0,2568253685:0.0,2568275013:0.0,2568278236:0.0,2568286983:0.0,2568294851:0.0,2568315279:0.0,2568479256:0.0,2568483343:0.0,2568491367:0.0,2568710699:0.0,2568886700:0.0,2569024797:0.0,2569474955:0.0,2569630542:0.0,2570010753:0.0,2570062451:0.0,2570512181:0.0,2570589183:0.0,2570753803:0.0,2570906633:0.0,2570973865:0.0,2571536930:0.0,2571546631:0.0,2572023658:0.0,2572966804:0.0,2573065123:0.0,2573799577:0.0,2573957252:0.0,2575452361:0.0,2576878319:0.0,2577183461:0.0,2579919753:0.0,2580055504:0.0,2580086468:0.0,2580140280:0.0,2580362292:0.0,2580496993:0.0,2580513458:0.0,2580685585:0.0,2580835826:0.0,2580928778:0.0,2581227827:0.0,2581421934:0.0,2581791878:0.0,2581860607:0.0,2582286078:0.0,2582290341:0.0,2582383492:0.0,2582464571:0.0,2582466658:0.0,2583222408:0.0,2583360911:0.0,2583364933:0.0,2583385676:0.0,2583592705:0.0,2583596835:0.0,2583601496:0.0,2583640298:0.0,2583751146:0.0,2583782040:0.0,2583816861:0.0,2583846865:0.0,2641300770:0.0,642587471:0.0,650504399:0.0):0.00055,2567448110:0.00324)0.000:0.00055,(2567569653:0.00324,2568300027:0.00324)0.000:0.00055)0.000:0.00055,2567512593:0.00323)0.786:0.00324,2530847465:0.01630)0.768:0.00324)0.770:0.00324,((2552474973:0.0,2552505001:0.0,2552510916:0.0,2554632569:0.0,2567399330:0.0,2567411371:0.0,2567413463:0.0,2567455123:0.0,2567533814:0.0,2568319228:0.0,2568326585:0.0,2579887468:0.0,2581150945:0.0):0.00055,2567467198:0.00328)0.988:0.01982)0.758:0.00325,(2567822638:0.02666,2583762118:0.01313)0.436:0.00054)0.810:0.00325,2539662513:0.01653)0.768:0.00285)0.756:0.00055)0.736:0.00641,650423698:0.02263)0.976:0.00054,2568260829:0.03324)0.721:0.00636,(2563732767:0.00986,(2568271305:0.00980,(((2536920883:0.0,2538995109:0.0):0.00988,2567666599:0.00322)0.931:0.00987,((2548161042:0.0,2567420630:0.0,2567464153:0.0,2567894593:0.0,2568241486:0.0,2570057308:0.0,2582438539:0.0):0.01272,(((2538380495:0.0,2539629448:0.0):0.00616,2534267187:0.01371)0.846:0.00660,((2567457702:0.00559,((2552026281:0.00336,(2567647819:0.0,2568260006:0.0,2568322603:0.0):0.00668)0.800:0.00517,2552432978:0.01642)0.877:0.01071)0.791:0.00608,(2567707798:0.00671,2567715500:0.00332)0.785:0.00294)0.760:0.00355)0.740:0.00309)0.795:0.00053)0.779:0.00325)0.698:0.00054)0.881:0.00635)0.875:0.00054,((2552574147:0.00657,2539630858:0.00998)0.753:0.00324,((2558502458:0.00331,2624048703:0.00641)0.450:0.00330,(2554531264:0.0,2567474582:0.0,2581616113:0.0,2583610027:0.0):0.01638)0.487:0.00055)0.866:0.00324)0.000:0.00054)0.783:0.00322,(2535928759:0.0,2548166823:0.0,2549730445:0.0,2567737043:0.0,2570534375:0.0,2573753523:0.0):0.01323)0.974:0.01664,((2581996825:0.02698,((2567481434:0.0,2567508140:0.0,2567529244:0.0,2567710922:0.0,2567722281:0.0,2567820320:0.0,2567877502:0.0,2568306659:0.0,2568473617:0.0,2569904223:0.0,2574839828:0.0,2583317573:0.0,2583355273:0.0,2583566158:0.0):0.00992,((2569598725:0.01328,(2554456621:0.0,2569486685:0.0,2570579757:0.0,2576652614:0.0,2580836238:0.0,2583786791:0.0):0.01324)0.758:0.00321,(2533164885:0.01258,(2554570301:0.00659,(2554463443:0.00324,2567660081:0.00055)0.893:0.00660)0.848:0.00626)0.766:0.00427)0.883:0.00662)0.788:0.00324)0.879:0.00664,2530870607:0.01356)0.812:0.00659)0.735:0.00433)0.993:0.09841)0.830:0.06901)0.992:0.27031)0.999:0.64673,(2567828714:0.04654,((((((2539662514:0.00055,(2570567043:0.01263,(2567457701:0.00315,(2567647818:0.0,2568260005:0.0,2568322602:0.0):0.00630)0.125:0.00054)0.395:0.00316)0.790:0.00314,((2569598724:0.00055,(2539630859:0.00944,2539648670:0.00632)0.791:0.00316)0.000:0.00055,((2539644412:0.00316,(2535939518:0.00635,2563732766:0.00631)0.879:0.00632)0.813:0.00316,((2538380496:0.0,2539629447:0.0):0.00055,(2548161041:0.0,2567420629:0.0,2567464152:0.0,2567894592:0.0,2568241485:0.0,2570057307:0.0,2582438538:0.0):0.00316)0.000:0.00054)0.836:0.00313)0.000:0.00055)0.851:0.00315,(2534267188:0.00630,2567403965:0.00055)0.000:0.00055)0.861:0.00317,(2530859174:0.0,2567715499:0.0):0.00054)0.000:0.00054,((2552474972:0.0,2552510915:0.0,2554632568:0.0):0.00633,(2552505000:0.0,2567399331:0.0,2567411370:0.0,2567413464:0.0,2567455124:0.0,2567467197:0.0,2567533815:0.0,2568319229:0.0,2568326584:0.0,2579887469:0.0,2581150944:0.0):0.00318)0.776:0.00318)0.918:0.00298,(((((2567666600:0.00052,((2553144315:0.00934,(2567636088:0.0,2567861636:0.0,2583325548:0.0):0.01973)0.696:0.00635,(2530874328:0.00322,(2567822637:0.01277,(650423697:0.00055,(2570177463:0.0,2577299331:0.0):0.00962)0.783:0.00322)0.796:0.00319)0.528:0.00054)0.879:0.00923)0.581:0.00054,((2530855224:0.0,2531501968:0.0,2533598697:0.0,2535453495:0.0,2535702970:0.0,2536916775:0.0,2538389105:0.0,2538408882:0.0,2538639791:0.0,2539639961:0.0,2549728228:0.0,2552498168:0.0,2552619986:0.0,2554507005:0.0,2554542299:0.0,2554551191:0.0,2554587675:0.0,2572687817:0.0,643433495:0.0,643439518:0.0,647116095:0.0):0.00951,((2567512594:0.00316,((2511820050:0.0,2519517631:0.0,2520808836:0.0,2530867091:0.0,2531513356:0.0,2531516207:0.0,2533157252:0.0,2533191030:0.0,2534278192:0.0,2534443113:0.0,2535923517:0.0,2535935849:0.0,2538384825:0.0,2547189292:0.0,2548158729:0.0,2548211600:0.0,2549735870:0.0,2551803377:0.0,2552471588:0.0,2552483939:0.0,2552515352:0.0,2552519472:0.0,2552530334:0.0,2552535554:0.0,2552591618:0.0,2552611854:0.0,2552628763:0.0,2553791736:0.0,2554467668:0.0,2554474051:0.0,2554483917:0.0,2554493681:0.0,2554498765:0.0,2554500323:0.0,2554504421:0.0,2554517807:0.0,2554559632:0.0,2554582632:0.0,2554592281:0.0,2554620185:0.0,2554649738:0.0,2555688896:0.0,2555696766:0.0,2562647242:0.0,2563285962:0.0,2566134003:0.0,2567390103:0.0,2567395748:0.0,2567419535:0.0,2567426118:0.0,2567430646:0.0,2567435973:0.0,2567438582:0.0,2567443995:0.0,2567448111:0.0,2567451532:0.0,2567471664:0.0,2567488019:0.0,2567492215:0.0,2567504523:0.0,2567537336:0.0,2567546141:0.0,2567549078:0.0,2567569652:0.0,2567573741:0.0,2567578169:0.0,2567581610:0.0,2567593536:0.0,2567608621:0.0,2567613666:0.0,2567622278:0.0,2567630661:0.0,2567634506:0.0,2567658560:0.0,2567669521:0.0,2567677657:0.0,2567690753:0.0,2567694080:0.0,2567701855:0.0,2567730543:0.0,2567733942:0.0,2567759762:0.0,2567764266:0.0,2567775579:0.0,2567783889:0.0,2567788167:0.0,2567796230:0.0,2567801152:0.0,2567804810:0.0,2567809363:0.0,2567817890:0.0,2567832456:0.0,2567852854:0.0,2567872575:0.0,2567900787:0.0,2568253686:0.0,2568278237:0.0,2568286984:0.0,2568294852:0.0,2568300028:0.0,2568315280:0.0,2568479257:0.0,2568483344:0.0,2568491368:0.0,2568710698:0.0,2568886701:0.0,2569024796:0.0,2569474954:0.0,2569630543:0.0,2570010752:0.0,2570062450:0.0,2570512180:0.0,2570589182:0.0,2570753804:0.0,2570973866:0.0,2571536929:0.0,2571546632:0.0,2572023659:0.0,2572966803:0.0,2573065122:0.0,2573799578:0.0,2573957253:0.0,2575452360:0.0,2576878318:0.0,2577183460:0.0,2579919752:0.0,2580055505:0.0,2580086467:0.0,2580140279:0.0,2580362291:0.0,2580496994:0.0,2580513459:0.0,2580685584:0.0,2580835827:0.0,2580928779:0.0,2581227828:0.0,2581421933:0.0,2581791877:0.0,2581860608:0.0,2582286079:0.0,2582290342:0.0,2582383493:0.0,2582464572:0.0,2583222407:0.0,2583360912:0.0,2583364934:0.0,2583385677:0.0,2583592706:0.0,2583596836:0.0,2583601497:0.0,2583640297:0.0,2583751145:0.0,2583782039:0.0,2583816862:0.0,2583846864:0.0,2641300771:0.0,642587470:0.0,650504398:0.0):0.00055,(2567840633:0.0,2568275014:0.0):0.00316)0.000:0.00055)0.815:0.00055,(2567868612:0.00299,2580794740:0.00600)0.999:0.00054)0.718:0.00053)0.191:0.00317)0.836:0.00311,(((((((2554531265:0.0,2567474581:0.0,2581616112:0.0,2583610026:0.0):0.00318,2568271304:0.00954)0.338:0.00055,((2530882129:0.0,2533158753:0.0):0.00314,(2552585676:0.0,2552635104:0.0,2554479953:0.0,2554585312:0.0,2570225297:0.0):0.00055)0.909:0.00633)0.000:0.00055,((2624048702:0.00640,2567653184:0.00315)0.000:0.00055,2583372765:0.00055)0.000:0.00055)0.000:0.00055,2583762119:0.00633)0.398:0.00054,2530847466:0.01269)0.188:0.00317,((2535928758:0.0,2548166824:0.0,2549730446:0.0,2567707799:0.0,2567737042:0.0,2570534374:0.0,2573753522:0.0):0.00055,(2536920884:0.0,2538995108:0.0):0.00953)0.809:0.00314)0.000:0.00054)0.832:0.00317,2558502459:0.02238)0.000:0.00054,(2552026282:0.00637,2552574146:0.00636)0.000:0.00054)1.000:0.00055)0.950:0.09673)1.000:0.95563)0.890:0.25135)0.352:0.11351)0.744:0.07025,(2547358226:0.15256,2556967914:0.09915)1.000:1.49955)0.762:0.05199)0.789:0.13138,(((((2574729717:0.02261,(((2520809145:0.06960,(2537774664:0.00359,2566710397:0.00360)0.000:0.00054)0.300:0.00357,((2566570211:0.01084,2567823136:0.00356)0.802:0.00362,(((2570177290:0.0,2577297471:0.0):0.00359,2537766491:0.00720)0.000:0.00052,(((2567890520:0.00359,((2567858916:0.0,2583327405:0.0):0.00360,(2533174981:0.0,2547483939:0.0,2567561722:0.0,2567618239:0.0,2567638477:0.0,2567842812:0.0,2581794948:0.0,647976808:0.0):0.00055)0.000:0.00055)0.841:0.00359,2574822478:0.00360)0.000:0.00055,(2526380908:0.0,2552638295:0.0,2552694955:0.0,2552785926:0.0,2567644562:0.0,2581116727:0.0):0.00055)0.000:0.00055)0.867:0.00358)0.000:0.00055)0.770:0.00734,((2533170752:0.02188,(2536332695:0.00355,646297124:0.01074)0.996:0.03310)0.743:0.00359,(2530871496:0.00055,(2567401607:0.00714,((2569453177:0.00359,2569597209:0.00355)0.780:0.00357,(2567482140:0.0,2567506844:0.0,2567530035:0.0,2567708574:0.0,2567721451:0.0,2567818771:0.0,2567875836:0.0,2568305460:0.0,2568474556:0.0,2569906077:0.0,2574838095:0.0,2583315920:0.0,2583354692:0.0,2583565429:0.0):0.00055)0.000:0.00055)0.841:0.00354)0.928:0.01103)0.786:0.00713)0.956:0.03539)0.865:0.06278,(2556968324:0.11642,((2546610845:0.0,2566723732:0.0):0.07809,(((2546625741:0.0,2566762105:0.0):0.00055,2566761314:0.01024)0.966:0.03384,(2566532731:0.00362,((2539655201:0.0,2628388461:0.0):0.00055,2566535709:0.00341)0.771:0.00324)0.913:0.02965)0.841:0.03663)0.930:0.05117)0.983:0.16608)1.000:0.81694,(((2537772772:0.0,2552725948:0.0):0.03493,646301805:0.01667)0.957:0.17586,(2566671485:0.22308,(2566709141:0.04846,((2553143778:0.00055,((2526382927:0.0,2552638469:0.0,2552785452:0.0,2567646196:0.0):0.00685,((2533174953:0.0,2547482673:0.0,2567619137:0.0,2567888877:0.0,2581796480:0.0):0.00055,647977581:0.00342)0.797:0.00343)0.832:0.00339)1.000:0.06666,((2566639562:0.04683,(2533170678:0.02689,(2566573090:0.01343,(2536333998:0.01051,646295895:0.02106)0.798:0.00748)0.950:0.02040)0.881:0.01772)0.934:0.02554,((2567724456:0.0,2567884068:0.0):0.00054,(2537773355:0.00336,((2539650216:0.0,2580210311:0.0):0.02425,((2567500985:0.0,2567515123:0.0,2567849455:0.0,2567849462:0.0):0.00054,((2536328802:0.0,2563274197:0.0,2567564187:0.0,2567603208:0.0,2568167188:0.0,2581346365:0.0,2583583777:0.0):0.00054,2533178703:0.01556)0.860:0.00660)0.756:0.00054)0.161:0.00342)0.813:0.00345)0.979:0.03956)0.864:0.01976)0.635:0.00707)0.999:0.19026)0.517:0.08311)1.000:1.11414)0.216:0.18515,((SMQ49298.1:0.00298,(SMR50303.1:0.00355,SMY22996.1:0.00055)0.875:0.00059)1.000:1.15139,((XP_030505765.1:0.0,XP_030505764.1:0.0,XP_030505763.1:0.0,XP_030505762.1:0.0):0.42058,(XP_030490096.1:0.31596,(KAG5374557.1:0.00296,(RID39934.1:0.0,XP_009119740.1:0.0):0.00055)1.000:0.34844)0.551:0.24564)0.980:0.59827)1.000:0.83941)0.733:0.19688,((((((NP_001002143.2:0.14817,XP_005157476.1:0.07279)0.845:0.07088,(NP_001093518.1:0.10303,(NP_808232.2:0.07024,((XP_005257715.1:0.0,XP_006725409.1:0.0):0.00055,(NP_077284.2:0.00055,(XP_011523535.1:0.0,XP_011545131.1:0.0):0.00054)0.922:0.00055)0.985:0.00054)1.000:0.21560)0.928:0.09925)0.998:0.38258,((NP_001262831.1:0.0,NP_651024.1:0.0):1.12478,((NP_572695.2:0.42512,((NP_001036311.2:0.0,NP_001036312.1:0.0):0.31995,((NP_001036313.1:0.0,NP_001303574.1:0.0):0.00055,NP_001036314.1:0.16032)1.000:0.27610)0.869:0.09486)0.771:0.08934,((NP_608991.2:0.35868,NP_648664.2:0.52805)0.935:0.13189,(((NP_001287440.1:0.0,NP_650964.1:0.0,NP_732612.1:0.0):0.30235,NP_572746.1:0.18964)0.994:0.23834,NP_788887.1:0.53064)0.105:0.03503)0.904:0.11817)0.532:0.08119)0.974:0.30838)0.999:0.52497,((XP_024549084.1:0.33559,(BCS03202.1:0.11537,BCS14839.1:0.03185)0.998:0.47290)0.999:0.70698,((XP_640205.1:0.45737,((((AUB23332.1:0.0,XP_012048232.1:0.0):0.00054,(XP_024512464.1:0.00055,XP_776682.1:0.00359)0.908:0.02380)1.000:0.44684,(KAF8831312.1:0.23662,((AUB22628.1:0.0,XP_012047152.1:0.0):0.02036,(XP_024512120.1:0.00055,XP_777217.1:0.00724)0.733:0.00798)1.000:0.33343)0.940:0.13204)0.982:0.22661,(NP_013953.1:0.42816,(NP_593098.1:0.40986,((SMY27572.1:0.00053,((XP_003849335.1:0.00055,(SMQ53937.1:0.0,SMR61351.1:0.0):0.00054)0.884:0.00580,SMR58370.1:0.00586)0.803:0.00289)0.998:0.19543,((BCR95484.1:0.0,BCS08024.1:0.0):0.16647,(XP_024552302.1:0.13413,XP_003653102.1:0.18375)0.138:0.02132)0.162:0.05254)0.981:0.13811)0.822:0.08419)0.965:0.15608)0.989:0.25142)0.914:0.20145,((2546614606:0.0,2566724516:0.0):0.30283,(((2566708758:0.01651,2598165298:0.00416)0.785:0.00548,((((2537773068:0.0,2567497988:0.0,2567517797:0.0,2567848994:0.0):0.00054,(2539652291:0.0,2580210015:0.0):0.00415)1.000:0.00055,((2567880086:0.0,2582300585:0.0):0.00415,(2533179634:0.0,2536328502:0.0,2563274476:0.0,2567563514:0.0,2567603491:0.0,2567724865:0.0,2567883616:0.0,2568167339:0.0,2581343538:0.0,2583583140:0.0):0.00054)0.922:0.00379)0.384:0.00893,(2534268679:0.00055,(2554463856:0.00829,(2552431914:0.00415,((2567672407:0.00414,(2552605998:0.00055,(2530869742:0.00413,2580792129:0.00416)0.000:0.00055)0.000:0.00055)0.875:0.00414,((2530850467:0.0,2538410982:0.0,2562304270:0.0,2567384616:0.0,2568280941:0.0,2568485653:0.0,2569450188:0.0,2584167021:0.0):0.00414,(((((((2567716283:0.00414,2583396860:0.00413)0.808:0.00413,(2530881223:0.0,2533160384:0.0):0.00829)0.032:0.00055,2567806093:0.00417)0.000:0.00055,(((2568256913:0.00055,2569021732:0.00414)0.848:0.00410,(2538413280:0.0,2552648608:0.0,2554458276:0.0,2567661648:0.0,2569486347:0.0,2570580241:0.0,2576652909:0.0,2580836767:0.0,2583784426:0.0):0.00414)0.000:0.00055,(((2511821020:0.0,2519518475:0.0,2520810516:0.0,2530854321:0.0,2530858301:0.0,2530862238:0.0,2530867942:0.0,2530873496:0.0,2530876865:0.0,2531501061:0.0,2531514928:0.0,2531519495:0.0,2533154602:0.0,2533164004:0.0,2533193456:0.0,2533599565:0.0,2534275089:0.0,2534440571:0.0,2535451417:0.0,2535702507:0.0,2535919690:0.0,2535922566:0.0,2535929642:0.0,2535933253:0.0,2535936705:0.0,2535938644:0.0,2536917685:0.0,2536920052:0.0,2538379362:0.0,2538386934:0.0,2538388941:0.0,2538395397:0.0,2538640463:0.0,2538996216:0.0,2539626450:0.0,2539637529:0.0,2539638059:0.0,2539644114:0.0,2539646293:0.0,2547189403:0.0,2548156178:0.0,2548160649:0.0,2548166432:0.0,2548209908:0.0,2549722352:0.0,2549727279:0.0,2549731916:0.0,2549734388:0.0,2551804274:0.0,2552025060:0.0,2552469198:0.0,2552484867:0.0,2552497669:0.0,2552505036:0.0,2552514631:0.0,2552518775:0.0,2552531231:0.0,2552533336:0.0,2552566945:0.0,2552572756:0.0,2552593100:0.0,2552610499:0.0,2552619714:0.0,2552627954:0.0,2553791579:0.0,2554453331:0.0,2554467347:0.0,2554474826:0.0,2554484565:0.0,2554493406:0.0,2554498311:0.0,2554502577:0.0,2554503034:0.0,2554508600:0.0,2554518350:0.0,2554542128:0.0,2554551496:0.0,2554560985:0.0,2554569494:0.0,2554581346:0.0,2554588448:0.0,2554594814:0.0,2554619990:0.0,2554648116:0.0,2555424872:0.0,2555689878:0.0,2555697565:0.0,2558501675:0.0,2562647770:0.0,2563289062:0.0,2566133063:0.0,2567388157:0.0,2567393661:0.0,2567397459:0.0,2567402010:0.0,2567410306:0.0,2567414220:0.0,2567416328:0.0,2567421593:0.0,2567425447:0.0,2567428397:0.0,2567428892:0.0,2567433260:0.0,2567437613:0.0,2567441605:0.0,2567445253:0.0,2567449743:0.0,2567453843:0.0,2567458665:0.0,2567461108:0.0,2567466525:0.0,2567469241:0.0,2567485361:0.0,2567489880:0.0,2567495122:0.0,2567504245:0.0,2567510200:0.0,2567525090:0.0,2567532716:0.0,2567537855:0.0,2567543308:0.0,2567547366:0.0,2567554207:0.0,2567569431:0.0,2567570810:0.0,2567575744:0.0,2567579031:0.0,2567589731:0.0,2567590704:0.0,2567596924:0.0,2567608708:0.0,2567611076:0.0,2567621288:0.0,2567623198:0.0,2567623223:0.0,2567623362:0.0,2567623630:0.0,2567627774:0.0,2567632150:0.0,2567649347:0.0,2567653501:0.0,2567655803:0.0,2567665887:0.0,2567667848:0.0,2567676582:0.0,2567679014:0.0,2567688015:0.0,2567692012:0.0,2567697306:0.0,2567700384:0.0,2567705267:0.0,2567712410:0.0,2567728909:0.0,2567733565:0.0,2567736878:0.0,2567756938:0.0,2567760941:0.0,2567770935:0.0,2567771952:0.0,2567772049:0.0,2567772423:0.0,2567782908:0.0,2567785457:0.0,2567796030:0.0,2567800083:0.0,2567803019:0.0,2567803373:0.0,2567815825:0.0,2567828144:0.0,2567830215:0.0,2567837861:0.0,2567850223:0.0,2567866732:0.0,2567871032:0.0,2567895504:0.0,2567898338:0.0,2568243253:0.0,2568252923:0.0,2568261609:0.0,2568268923:0.0,2568272235:0.0,2568276609:0.0,2568284236:0.0,2568292753:0.0,2568296749:0.0,2568312376:0.0,2568318427:0.0,2568320967:0.0,2568326253:0.0,2568477214:0.0,2568481531:0.0,2568489824:0.0,2568708315:0.0,2568883964:0.0,2569462315:0.0,2569473913:0.0,2569596297:0.0,2569629253:0.0,2570009704:0.0,2570054541:0.0,2570063326:0.0,2570535354:0.0,2570565078:0.0,2570588772:0.0,2570755077:0.0,2570905728:0.0,2570972934:0.0,2570981122:0.0,2571534170:0.0,2571543747:0.0,2572021100:0.0,2572685932:0.0,2572850520:0.0,2572967821:0.0,2573064197:0.0,2573754513:0.0,2573798393:0.0,2573954839:0.0,2575450335:0.0,2576876737:0.0,2577180632:0.0,2579884433:0.0,2579918342:0.0,2580057356:0.0,2580085529:0.0,2580141153:0.0,2580361944:0.0,2580495240:0.0,2580514366:0.0,2580927517:0.0,2581093283:0.0,2581151654:0.0,2581226396:0.0,2581788711:0.0,2581857365:0.0,2582023316:0.0,2582289436:0.0,2582381778:0.0,2582436092:0.0,2582463495:0.0,2582465217:0.0,2582466563:0.0,2582466672:0.0,2583221179:0.0,2583359675:0.0,2583362378:0.0,2583370913:0.0,2583384331:0.0,2583387858:0.0,2583590321:0.0,2583594696:0.0,2583598623:0.0,2583639500:0.0,2583642421:0.0,2583751896:0.0,2583780434:0.0,2583847162:0.0,2624049589:0.0,2641298148:0.0,642588439:0.0,643434347:0.0,643438750:0.0,645198236:0.0,647117414:0.0,650505319:0.0):0.00055,((2569905204:0.00055,2569906299:0.00055)0.989:0.00054,(2567484289:0.0,2567508352:0.0,2567528844:0.0,2567711003:0.0,2567722704:0.0,2567819051:0.0,2567877714:0.0,2568307139:0.0,2568473801:0.0,2569905480:0.0,2574840833:0.0,2583318105:0.0,2583356542:0.0,2583356820:0.0,2583566516:0.0):0.00055)0.914:0.00415)0.000:0.00054,((2567753075:0.00417,((2583764194:0.00413,(2567476782:0.00055,(2531505432:0.0,2552582969:0.0,2552633747:0.0,2554481311:0.0,2554532423:0.0,2554584349:0.0,2563733498:0.0,2567475075:0.0,2570227363:0.0,2581614524:0.0,2583607398:0.0):0.00055)0.858:0.00410)0.000:0.00052,(2530846613:0.00408,((2567396262:0.0,2567785156:0.0,2567870704:0.0,2583642313:0.0):0.00055,641589748:0.00055)0.012:0.00055)0.532:0.00055)0.479:0.00055)0.000:0.00055,2539631917:0.00415)0.000:0.00055)0.525:0.00055)0.525:0.00055)0.471:0.00055,2581423515:0.00416)0.000:0.00055,((2533189276:0.0,2534280831:0.0,2538414950:0.0,2566515952:0.0):0.00413,(2552439388:0.0,2552475781:0.0,2552510341:0.0,2554632506:0.0):0.00418)0.000:0.00055)0.000:0.00055,2539663985:0.00415)0.000:0.00055)0.551:0.00055)0.135:0.00055)0.000:0.00054)0.831:0.00419)0.978:0.02895)0.866:0.01689)0.770:0.01569,((2566639221:0.01183,(2566573346:0.00053,(2536334260:0.00411,646295597:0.00054)0.988:0.02884)0.600:0.00848)0.993:0.04332,(2574731334:0.01280,((((2526379876:0.0,2552638092:0.0,2552784740:0.0,2567643776:0.0):0.00054,650424480:0.00829)0.847:0.00417,((2553143397:0.0,2567823774:0.0):0.00427,2581114075:0.00822)0.101:0.00416)0.822:0.00717,((2574820377:0.00054,(2537768056:0.00829,2552694697:0.00055)0.809:0.00835)0.837:0.00413,((2539494411:0.0,2567558840:0.0,2567842944:0.0):0.00055,((2570174376:0.0,2577295723:0.0):0.00830,((2533176598:0.0,2547482348:0.0,2567618208:0.0,2567619218:0.0,2567887234:0.0,2581792893:0.0,647977892:0.0):0.00414,(2567637028:0.0,2567858426:0.0,2583327107:0.0):0.00055)0.841:0.00414)0.000:0.00055)0.000:0.00054)0.772:0.00336)0.679:0.00564)0.886:0.01688)0.323:0.01497)0.962:0.17138)1.000:0.66623)0.337:0.12015)0.738:0.10784)0.951:0.20636,((646295711:0.55979,((((((((2645474246:0.0,2059|2059.peg.4368:0.0):0.00053,((2644925629:0.0,2051|2051.peg.3221:0.0,2050|2050.peg.3170:0.0):0.00393,(2643853708:0.0,2074|2074.peg.131:0.0):0.00791)0.554:0.00758)1.000:0.35443,(2595526673:0.30291,(2644638297:0.10643,2639992716:0.08770)0.990:0.15081)0.999:0.20324)0.478:0.05381,(1015|1015.peg.5900:0.02593,1020|1020.peg.1934:0.02308)0.999:0.21485)0.949:0.12541,(2639144208:0.0,2643703129:0.0):0.27200)0.995:0.16330,(((((((2567384361:0.00401,(2570055233:0.00397,((2530852730:0.0,2548163057:0.0,2552573425:0.0,2566531606:0.0,2566642179:0.0,2567423235:0.0,2567464108:0.0,2567895399:0.0,2568241571:0.0,2568281379:0.0,2568486459:0.0,2569450373:0.0,2582436371:0.0,2584168056:0.0):0.00055,((2567555908:0.0,2567642088:0.0,2567766374:0.0,2567891051:0.0,2568249950:0.0,645635024:0.0):0.00055,646309665:0.00055)0.926:0.00667)0.000:0.00055)0.287:0.00055)0.797:0.00055,(((2539496448:0.0,2552694020:0.0):0.00055,646299893:0.00055)0.855:0.00378,(2536339537:0.00403,(2536348183:0.00055,(2552027858:0.0,2552431371:0.0):0.00398)0.000:0.00055)0.614:0.00055)0.859:0.00379)0.804:0.00378,((((2533177167:0.0,2533184843:0.0,2536354890:0.0,2539657465:0.0,2547483223:0.0,2553147205:0.0,2566540745:0.0,2566555702:0.0,2567500191:0.0,2570177490:0.0,2577299206:0.0,2581796551:0.0):0.00055,(641585764:0.0,647979438:0.0):0.00089)0.089:0.00290,(646308543:0.00283,2567889361:0.00401)0.000:0.00099)0.892:0.00762,((2539651478:0.0,2547718463:0.0):0.00051,2580210485:0.01200)0.800:0.00396)0.804:0.00379)0.734:0.00054,((((2552770450:0.0,2566669202:0.0):0.00803,(2641388916:0.00055,(2566692587:0.00055,646303690:0.00053)0.926:0.00645)0.000:0.00055)0.000:0.00055,2526382137:0.00804)0.469:0.00055,(2566535242:0.00400,((2539664599:0.0,2567619067:0.0,2567728018:0.0,2567849254:0.0,2567886927:0.0,2568170406:0.0,2581346569:0.0):0.00055,(2567882518:0.0,2582301762:0.0):0.00401)0.958:0.01206)0.777:0.00401)0.735:0.00055)0.918:0.00055,(2567566391:0.01624,(2566673136:0.0,2567517674:0.0):0.00055)0.861:0.00355)1.000:0.34858,(((2643546584:0.0,2643533626:0.0):0.00054,2518268648:0.00744)0.749:0.00077,(2644161243:0.00810,2644466101:0.04205)0.118:0.02159)1.000:0.24555)0.918:0.11652,(2595452204:0.36622,(2645044509:0.31068,(2582561898:0.14854,((2644540092:0.0,2644107469:0.0,2644146067:0.0,2644332690:0.0,2088|2088.peg.4424:0.0,1021|1021.peg.5534:0.0,2081|2081.peg.2960:0.0,2092|2092.peg.2929:0.0,2082|2082.peg.2884:0.0,2080|2080.peg.1800:0.0,2086|2086.peg.323:0.0):0.10489,((2643987725:0.0,2017|2017.peg.4202:0.0):0.00055,(2644156663:0.0,2012|2012.peg.4562:0.0):0.00404)0.970:0.06474)0.894:0.06550)0.947:0.07989)0.443:0.06559)0.987:0.14762)0.951:0.10393)0.840:0.04006,((2644450784:0.0,2644692792:0.0,2090|2090.peg.2747:0.0,2084|2084.peg.3292:0.0,2089|2089.peg.6603:0.0,2085|2085.peg.3161:0.0,1023|1023.peg.2885:0.0,1022|1022.peg.3298:0.0):0.28058,(2645175892:0.00509,((2645156689:0.0,2644824620:0.0):0.00055,2644813066:0.00411)0.951:0.03264)1.000:0.38904)0.971:0.15478)0.687:0.06434,2595321922:0.36508)0.936:0.13361)0.936:0.22989,XP_638574.1:1.23549)0.720:0.08199)0.926:0.16448,2595327824:0.92615)0.890:0.14927)0.300:0.09648)0.863:0.10894)0.948:0.17920)0.889:0.07888)0.384:0.04003,(((((BCS01953.1:0.00363,BCS13645.1:0.00055)0.810:0.05106,(XP_024553900.1:0.05389,(SMQ44939.1:0.0,SMR41298.1:0.0,SMR43500.1:0.0,SMY18645.1:0.0,XP_003857773.1:0.0):0.13897)0.496:0.11352)1.000:0.87273,((SMQ55843.1:0.0,SMR61032.1:0.0,SMR64176.1:0.0,SMY29525.1:0.0,XP_003848104.1:0.0):0.86777,((2566572613:0.01407,(2583399754:0.00367,(2535929099:0.0,2548165454:0.0,2549731436:0.0,2567719835:0.0,2567737447:0.0,2570535215:0.0,2573753944:0.0):0.00055)0.840:0.00809)0.929:0.08586,((2546612510:0.0,2566725113:0.0):0.04282,((2566617364:0.01333,(((((2536352195:0.0,2566558118:0.0,2566692206:0.0,646305966:0.0):0.01814,2566679886:0.00053)0.968:0.02247,2556967332:0.03029)0.912:0.01435,((2533038590:0.0,2641390117:0.0):0.01099,2566673790:0.00055)0.000:0.00054)0.843:0.00771,2552864804:0.00331)0.981:0.02845)0.961:0.02366,(2558096938:0.02444,((2567556902:0.0,2567640194:0.0,2568249044:0.0,2573820082:0.0,645637703:0.0,646311010:0.0):0.00055,(2533793756:0.00361,(2552690876:0.0,2567765916:0.0,2567891979:0.0):0.00055)0.814:0.00363)0.970:0.02034)0.828:0.01057)0.909:0.02315)0.771:0.03713)1.000:0.98083)0.613:0.32460)0.834:0.13078,((SMQ49546.1:0.0,SMR50537.1:0.0,SMY23237.1:0.0):0.91195,(SMQ55765.1:0.04828,SMR64099.1:0.03656)1.000:1.76723)0.912:0.41449)0.614:0.10824,XP_629517.1:1.42824)0.876:0.11464)0.742:0.03076)0.228:0.01249,((((((KAF8831159.1:0.61230,(((2533795118:0.0,2552692253:0.0,2567891456:0.0,2573820614:0.0):0.17102,(2574730333:0.01845,(647115078:0.00382,(((2567845682:0.01141,2581115827:0.00756)0.769:0.00378,((((((2567563627:0.0,2567604285:0.0):0.00758,((((2567861492:0.0,2583325472:0.0):0.00756,((2539495254:0.00378,(2567561813:0.0,2567843580:0.0):0.00055)0.858:0.00377,(2553144399:0.00375,(2533174214:0.0,2547483345:0.0,2567615328:0.0,2567890593:0.0,2581794506:0.0,647976190:0.0):0.00055)0.000:0.00055)0.808:0.00380)0.786:0.00380,(2567636169:0.00378,((2530847557:0.0,2539648578:0.0):0.00376,2581996746:0.00379)0.509:0.00055)0.000:0.00055)0.834:0.00376,((2537765906:0.00378,(2570174970:0.0,2577298911:0.0):0.00378)0.735:0.00055,(650423550:0.00055,2552695244:0.00378)0.000:0.00055)0.000:0.00054)0.724:0.00378)0.169:0.00055,2567517184:0.00759)0.000:0.00055,(2567725417:0.0,2567884901:0.0):0.01138)0.000:0.00055,(2566709798:0.01532,(2526383178:0.0,2552639252:0.0,2552786496:0.0,2567644873:0.0):0.00376)0.940:0.00055)0.000:0.00055,2598164065:0.00055)0.000:0.00052)0.799:0.00378,((((2583397194:0.00055,2566572326:0.01896)0.414:0.00748,(((2567457600:0.0,2567653139:0.0):0.00055,2567666297:0.00380)0.000:0.00055,(((2552650575:0.0,2554457937:0.0,2569488214:0.0,2570579450:0.0,2576654209:0.0,2580836710:0.0,2583785719:0.0):0.01142,(((2530863149:0.0,2570564783:0.0,2624048639:0.0):0.00378,(2580057533:0.00055,((2567434544:0.0,2567537379:0.0,2567569279:0.0,2567816716:0.0,2570012239:0.0,2571546749:0.0):0.00379,(2567673997:0.00379,(2511819943:0.0,2519517535:0.0,2520809732:0.0,2530866999:0.0,2531513447:0.0,2531516116:0.0,2533157368:0.0,2533192735:0.0,2534267714:0.0,2534276401:0.0,2534441091:0.0,2535923610:0.0,2535935753:0.0,2538385348:0.0,2547189200:0.0,2548158293:0.0,2548211432:0.0,2549735778:0.0,2551803278:0.0,2552470170:0.0,2552483847:0.0,2552515036:0.0,2552519690:0.0,2552530692:0.0,2552533961:0.0,2552591737:0.0,2552609978:0.0,2552626897:0.0,2553794663:0.0,2554466876:0.0,2554473122:0.0,2554486580:0.0,2554494990:0.0,2554498899:0.0,2554501632:0.0,2554504640:0.0,2554517129:0.0,2554561735:0.0,2554580125:0.0,2554594232:0.0,2554621985:0.0,2554649190:0.0,2555427307:0.0,2555689001:0.0,2555696658:0.0,2562647149:0.0,2563287735:0.0,2566134099:0.0,2567389836:0.0,2567394295:0.0,2567419161:0.0,2567426440:0.0,2567430585:0.0,2567438933:0.0,2567444128:0.0,2567447168:0.0,2567451833:0.0,2567471052:0.0,2567488323:0.0,2567491193:0.0,2567504039:0.0,2567512975:0.0,2567545451:0.0,2567549645:0.0,2567572664:0.0,2567576627:0.0,2567580500:0.0,2567592902:0.0,2567609570:0.0,2567613209:0.0,2567622020:0.0,2567630359:0.0,2567634534:0.0,2567658533:0.0,2567670319:0.0,2567677808:0.0,2567690196:0.0,2567694478:0.0,2567702942:0.0,2567731375:0.0,2567735366:0.0,2567759970:0.0,2567762240:0.0,2567773400:0.0,2567783958:0.0,2567787516:0.0,2567795940:0.0,2567800018:0.0,2567803335:0.0,2567807613:0.0,2567832622:0.0,2567840581:0.0,2567852966:0.0,2567868675:0.0,2567873118:0.0,2568254774:0.0,2568274201:0.0,2568278551:0.0,2568287196:0.0,2568295068:0.0,2568298461:0.0,2568314669:0.0,2568479139:0.0,2568484197:0.0,2568491138:0.0,2568709721:0.0,2568885958:0.0,2569023263:0.0,2569463938:0.0,2569473396:0.0,2569627332:0.0,2570062354:0.0,2570586570:0.0,2570755959:0.0,2570906731:0.0,2570973961:0.0,2571536702:0.0,2572024034:0.0,2572852140:0.0,2572968560:0.0,2573066403:0.0,2573799517:0.0,2573956874:0.0,2575453071:0.0,2576878608:0.0,2577183107:0.0,2580086289:0.0,2580140182:0.0,2580362237:0.0,2580513391:0.0,2580927176:0.0,2581422023:0.0,2581792028:0.0,2581860324:0.0,2582287162:0.0,2582290439:0.0,2582383647:0.0,2582464272:0.0,2583221564:0.0,2583360232:0.0,2583364753:0.0,2583385487:0.0,2583593840:0.0,2583597155:0.0,2583600087:0.0,2583639916:0.0,2583752928:0.0,2583780902:0.0,2583847795:0.0,2641298965:0.0,642587378:0.0,650504306:0.0):0.00055)0.000:0.00055)1.000:0.00212)1.000:0.00168)0.000:0.00055,(2530874423:0.0,2530877730:0.0,2567626403:0.0,2567705816:0.0,2567768673:0.0,645199000:0.0):0.00055)0.000:0.00055)0.814:0.00379,2566640221:0.01147)0.000:0.00054)0.903:0.00055)0.816:0.00377,2567822546:0.00379)0.000:0.00055,((2535920570:0.0,2538395194:0.0,2539634827:0.0,2549723346:0.0,2567496433:0.0,2567522799:0.0,2567552098:0.0,2567586613:0.0,2567594769:0.0,2567696141:0.0,2570978657:0.0,2582021088:0.0):0.01137,(((2531506369:0.0,2535932414:0.0,2539630410:0.0,2539662386:0.0,2552584438:0.0,2552633906:0.0,2554482773:0.0,2554585717:0.0,2563732686:0.0,2570224267:0.0):0.00055,(2583762217:0.00377,2530859264:0.00055)0.853:0.00380)0.000:0.00055,(((2530855319:0.0,2531502066:0.0,2533598616:0.0,2535451509:0.0,2535700922:0.0,2536916652:0.0,2538390014:0.0,2538407988:0.0,2538639872:0.0,2539640429:0.0,2549726486:0.0,2552499878:0.0,2552621346:0.0,2554507589:0.0,2554539678:0.0,2554552657:0.0,2554587383:0.0,2572684446:0.0,643433340:0.0,643439609:0.0):0.00377,(2530870782:0.0,2567647730:0.0,2567659992:0.0,2568258605:0.0,2568322513:0.0):0.00055)0.000:0.00055,(2554463355:0.0,2569596520:0.0):0.00379)0.798:0.00377)0.166:0.00380)0.251:0.00055)0.000:0.00055)0.716:0.00377)0.841:0.01248)0.888:0.07528)1.000:0.57416,(KAF8828565.1:0.41841,(XP_001553803.2:0.28430,(SMQ54747.1:0.0,SMR59187.1:0.0,SMR63024.1:0.0,SMY28397.1:0.0,XP_003849107.1:0.0):0.21896)0.975:0.16759)0.929:0.20443)0.922:0.18984)0.996:0.29625,(2531504530:0.79687,((BCS05548.1:0.0,BCS17099.1:0.0):0.32397,(XP_024553042.1:0.16091,(BCR95177.1:0.05351,BCS07742.1:0.00055)1.000:0.29607)0.138:0.14165)1.000:0.71346)0.937:0.25135)0.943:0.13809,(((XP_024549291.1:0.94889,XP_638987.1:0.79540)0.852:0.21006,((XP_001546504.1:0.57386,(XP_003857233.1:0.00054,(SMQ46181.1:0.00055,(SMR42530.1:0.0,SMR44704.1:0.0,SMY19868.1:0.0):0.00403)0.921:0.00367)0.974:0.28588)1.000:0.53756,(BCS04761.1:0.63488,(SMQ49935.1:0.00055,(SMR50923.1:0.0,SMR51863.1:0.0,SMY23617.1:0.0,XP_003853416.1:0.0):0.00686)1.000:0.48580)0.990:0.38561)0.558:0.17632)0.883:0.15787,(((2554459719:0.0,2569487748:0.0,2570578961:0.0,2576651692:0.0,2580839440:0.0,2583785065:0.0):0.00778,2554567317:0.00055)1.000:0.77359,(WP_011277958.1:0.90467,((SMQ47764.1:0.0,SMR46297.1:0.0,SMR47546.1:0.0,SMY21449.1:0.0,XP_003855008.1:0.0):1.00592,(646303477:0.13659,(2546623240:0.12263,((2536354651:0.00212,2566675375:0.01237)0.950:0.03183,((2537769908:0.0,2552725375:0.0):0.03612,646299175:0.02341)0.950:0.03841)0.979:0.07063)0.779:0.06901)1.000:0.76620)0.295:0.10334)0.315:0.08180)0.953:0.15489)0.089:0.05829)0.167:0.03521,(((((((SMQ48489.1:0.00055,(SMR48270.1:0.0,SMR49488.1:0.0,SMY22186.1:0.0,XP_003854585.1:0.0):0.01124)0.992:0.30530,((BCR98561.1:0.0,BCS10895.1:0.0):0.19921,XP_001550385.1:0.32998)0.994:0.39057)1.000:0.66982,(2566526334:0.09516,646296521:0.00054)1.000:0.79920)0.810:0.17249,(2566571842:0.41693,(((2567861831:0.01536,((2534267592:0.0,2539647140:0.0,2567626522:0.0,2567653874:0.0,2567755039:0.0,2567771391:0.0,645201234:0.0):0.00419,2554453448:0.00835)0.919:0.00987)0.125:0.00415,(2536333598:0.01241,646296647:0.00055)0.933:0.01403)0.441:0.01079,2566639960:0.00055)0.996:0.34195)1.000:0.70931)0.583:0.05954,(2531504531:0.22493,(((2539656133:0.00416,2566534788:0.00833)0.791:0.00415,2628391128:0.00054)0.879:0.00093,2566531534:0.00749)0.927:0.12882)1.000:0.71293)0.814:0.09419,((((2533164894:0.0,2567755912:0.0):0.00055,(2567647828:0.0,2568260015:0.0,2568322613:0.0):0.00366)0.855:0.00707,(((2554531256:0.0,2567474591:0.0,2581616122:0.0,2583609809:0.0,2583610036:0.0):0.00055,2583762108:0.00734)0.468:0.00364,2580794730:0.00055)0.000:0.00054)1.000:1.10088,(2536354750:0.08619,2566615548:0.01127)1.000:0.63808)0.901:0.21013)0.265:0.08658,(((((AUB21670.1:0.0,XP_012046547.1:0.0):0.01811,(XP_566558.2:0.00055,XP_778109.1:0.00357)0.734:0.01874)1.000:1.35125,((XP_001352100.1:0.69940,(2640244548:0.20116,((KAG5390466.1:0.16299,XP_033134000.1:0.04261)0.974:0.10715,(EAZ30445.1:0.00055,(EEC77135.1:0.06224,PHT53699.1:0.48697)0.890:0.03943)0.912:0.07739)1.000:0.44955)0.626:0.10968)0.879:0.11529,((2610409255:0.13121,((((2547716547:0.06179,(2556969054:0.02805,(2566682330:0.00408,(2537772345:0.00055,2552725111:0.00428)0.817:0.00877)0.828:0.01148)0.786:0.02340)0.993:0.06452,(2547359112:0.09361,((2546628269:0.0,2566764541:0.0):0.00836,2566759283:0.00054)0.996:0.07068)0.918:0.03225)0.772:0.02027,((2539647368:0.00386,((2536332107:0.00430,(2533172237:0.00432,646298383:0.00431)0.000:0.00054)0.959:0.01294,((((2526380742:0.0,2547188828:0.0,2548157230:0.0,2548209443:0.0,2549732589:0.0,2551802030:0.0,2552471034:0.0,2552482646:0.0,2552513329:0.0,2552517857:0.0,2552530356:0.0,2552535177:0.0,2552590959:0.0,2552611198:0.0,2552627640:0.0,2552637281:0.0,2552787007:0.0,2553792196:0.0,2554464307:0.0,2554472455:0.0,2554486432:0.0,2554492539:0.0,2554498045:0.0,2554499616:0.0,2554505924:0.0,2554517876:0.0,2554560675:0.0,2554580718:0.0,2554590983:0.0,2554621504:0.0,2554650499:0.0,2555424403:0.0,2562645525:0.0,2570907991:0.0,2570975279:0.0,2582291671:0.0,2641299371:0.0):0.00432,((((2566641589:0.0,2574821874:0.0):0.00055,2566571144:0.00867)0.865:0.00432,(2574729110:0.00384,2570756240:0.04700)1.000:0.00054)0.748:0.00054,(2511818583:0.0,2520808416:0.0,2530865746:0.0,2531513024:0.0,2531518367:0.0,2533155460:0.0,2533162393:0.0,2533190657:0.0,2534277132:0.0,2534441716:0.0,2535924815:0.0,2535934437:0.0,2538385790:0.0,2555687549:0.0,2555695359:0.0,2563287313:0.0,2566135370:0.0,2567389456:0.0,2567392494:0.0,2567416508:0.0,2567424266:0.0,2567428746:0.0,2567434289:0.0,2567437139:0.0,2567441994:0.0,2567444849:0.0,2567449284:0.0,2567468678:0.0,2567485637:0.0,2567489518:0.0,2567501749:0.0,2567510540:0.0,2567535826:0.0,2567543609:0.0,2567547683:0.0,2567568567:0.0,2567570988:0.0,2567574746:0.0,2567579966:0.0,2567591595:0.0,2567607085:0.0,2567612299:0.0,2567621989:0.0,2567627473:0.0,2567633926:0.0,2567643911:0.0,2567656933:0.0,2567668293:0.0,2567675802:0.0,2567688582:0.0,2567692675:0.0,2567702199:0.0,2567728344:0.0,2567732859:0.0,2567757297:0.0,2567763802:0.0,2567772294:0.0,2567782004:0.0,2567786662:0.0,2567793891:0.0,2567798038:0.0,2567802455:0.0,2567806486:0.0,2567815367:0.0,2567830467:0.0,2567838480:0.0,2567850077:0.0,2567867066:0.0,2567871347:0.0,2567899474:0.0,2568254898:0.0,2568273937:0.0,2568276270:0.0,2568284512:0.0,2568293095:0.0,2568296347:0.0,2568313218:0.0,2568478756:0.0,2568481398:0.0,2568489143:0.0,2568709183:0.0,2568884335:0.0,2569021353:0.0,2569462510:0.0,2569471702:0.0,2569597633:0.0,2569629026:0.0,2570010480:0.0,2570061174:0.0,2570513631:0.0,2570566033:0.0,2570587086:0.0,2571534469:0.0,2571545262:0.0,2572022673:0.0,2572852498:0.0,2572968931:0.0,2573063535:0.0,2573798019:0.0,2573954508:0.0,2575451894:0.0,2576876594:0.0,2577180504:0.0,2579918044:0.0,2580054702:0.0,2580088033:0.0,2580141867:0.0,2580358742:0.0,2580494902:0.0,2580515068:0.0,2580684767:0.0,2580834702:0.0,2580928345:0.0,2581093567:0.0,2581225717:0.0,2581424468:0.0,2581788984:0.0,2581857723:0.0,2581997071:0.0,2582285041:0.0,2582383061:0.0,2582462636:0.0,2583223265:0.0,2583358299:0.0,2583363993:0.0,2583384105:0.0,2583591008:0.0,2583595261:0.0,2583599593:0.0,2583639712:0.0,2583751012:0.0,2583779575:0.0,2583816043:0.0,2583849801:0.0,642586155:0.0,650502908:0.0):0.00055)0.324:0.00054)0.295:0.00431,2554460814:0.00429)0.329:0.00055,((2567824924:0.00862,((2567661260:0.0,2567672728:0.0,650425980:0.0):0.00055,2581115312:0.00431)0.000:0.00055)0.513:0.00055,(2567563154:0.00055,2567604842:0.00426)0.953:0.01305)0.000:0.00055)0.588:0.00055)1.000:0.00053)0.413:0.02254,((2546622092:0.01203,(2552770336:0.00907,2566669029:0.00055)0.783:0.00546)0.799:0.01059,((2533901719:0.00444,2566686648:0.00860)0.979:0.03663,2638552880:0.04680)0.844:0.02446)0.972:0.05272)0.692:0.02239)0.961:0.04846,(2558217152:0.05755,((2566523641:0.0,2573377173:0.0):0.00409,2566529272:0.00055)0.551:0.03145)0.920:0.04432)0.462:0.04201)1.000:0.84893,(((((2547359769:0.01908,((2546612258:0.0,2566724922:0.0):0.03697,((2546628022:0.0,2566757920:0.0,2566765600:0.0):0.02113,((2539654647:0.0,2566531684:0.0,2628388650:0.0):0.00054,2566536281:0.00404)0.932:0.01757)0.746:0.00430)0.825:0.01062)0.965:0.02654,(((2547718299:0.00055,2558096328:0.00406)0.980:0.02561,(((2556970145:0.02912,(((2537771057:0.0,2552727289:0.0):0.00055,646300194:0.00410)0.965:0.02511,2566682003:0.02562)0.625:0.00725)0.712:0.00471,2566614729:0.03700)0.508:0.00454,(((2536353996:0.0,2566557813:0.0,2566690789:0.0):0.00406,646306600:0.01249)0.769:0.00628,((2533039246:0.00055,(2566676179:0.00409,2552865013:0.01236)0.000:0.00055)0.000:0.00055,2641387549:0.00410)0.871:0.01080)0.911:0.01374)0.262:0.00055)0.676:0.01399,2630782997:0.07324)0.841:0.01297)0.944:0.02689,((((((2546623275:0.00836,(((2533182548:0.0,2567383399:0.0,2567742706:0.0,2567778015:0.0):0.00055,(2548232882:0.0,2566603728:0.0):0.00410)0.894:0.00054,2638552781:0.02452)0.234:0.00413)0.778:0.00396,(2533900722:0.00055,2566688876:0.00822)0.801:0.00412)0.868:0.00822,2537764002:0.00054)0.810:0.00408,((2552767938:0.0,2566668514:0.0):0.00823,2566704927:0.03329)0.745:0.00413)0.784:0.00415,((2536339137:0.0,2536347796:0.0,2566541323:0.0,646304203:0.0):0.01257,2566671532:0.01691)0.759:0.00382)0.797:0.00980,(((2567823467:0.00414,2568262608:0.00052)0.256:0.00054,((2530883210:0.0,2533159097:0.0,2583373465:0.0):0.00394,((((2511818846:0.0,2519516453:0.0,2520808065:0.0,2530848541:0.0,2530852509:0.0,2530856310:0.0,2530860286:0.0,2530864113:0.0,2530865997:0.0,2530871816:0.0,2530875320:0.0,2530878690:0.0,2531503001:0.0,2531507350:0.0,2531514371:0.0,2531517572:0.0,2533156287:0.0,2533165000:0.0,2533179362:0.0,2533186619:0.0,2533191687:0.0,2533597554:0.0,2534267382:0.0,2534276602:0.0,2534279325:0.0,2534440877:0.0,2535921596:0.0,2535924564:0.0,2535927629:0.0,2535931483:0.0,2535934695:0.0,2535940586:0.0,2536330513:0.0,2536915578:0.0,2536922077:0.0,2537774981:0.0,2538382422:0.0,2538384123:0.0,2538390520:0.0,2538396136:0.0,2538409105:0.0,2538413733:0.0,2538416195:0.0,2538637367:0.0,2538996050:0.0,2539628543:0.0,2539634929:0.0,2539640077:0.0,2539643047:0.0,2539648937:0.0,2539651056:0.0,2539663078:0.0,2547191714:0.0,2548156423:0.0,2548163831:0.0,2548165084:0.0,2548209209:0.0,2549721804:0.0,2549725475:0.0,2549729872:0.0,2549733537:0.0,2551802290:0.0,2552028031:0.0,2552433420:0.0,2552441195:0.0,2552471974:0.0,2552476248:0.0,2552482901:0.0,2552496908:0.0,2552505678:0.0,2552510820:0.0,2552515102:0.0,2552521380:0.0,2552530502:0.0,2552534676:0.0,2552573042:0.0,2552585052:0.0,2552590764:0.0,2552609430:0.0,2552612291:0.0,2552619457:0.0,2552627027:0.0,2552634891:0.0,2552651684:0.0,2553793528:0.0,2554454988:0.0,2554459834:0.0,2554462988:0.0,2554467118:0.0,2554474269:0.0,2554481472:0.0,2554486282:0.0,2554494560:0.0,2554495466:0.0,2554500891:0.0,2554505547:0.0,2554507890:0.0,2554516965:0.0,2554531084:0.0,2554539006:0.0,2554540744:0.0,2554553561:0.0,2554554652:0.0,2554561390:0.0,2554569177:0.0,2554582449:0.0,2554586927:0.0,2554588263:0.0,2554592960:0.0,2554619514:0.0,2554632000:0.0,2554649485:0.0,2555425783:0.0,2555687805:0.0,2555695620:0.0,2558503539:0.0,2562302139:0.0,2562645784:0.0,2563285933:0.0,2563731760:0.0,2566135118:0.0,2566518016:0.0,2566710752:0.0,2567386579:0.0,2567389415:0.0,2567393342:0.0,2567399659:0.0,2567402472:0.0,2567408631:0.0,2567412560:0.0,2567418032:0.0,2567422884:0.0,2567427569:0.0,2567429153:0.0,2567436028:0.0,2567440178:0.0,2567442090:0.0,2567447671:0.0,2567450140:0.0,2567452893:0.0,2567459874:0.0,2567463749:0.0,2567466427:0.0,2567471643:0.0,2567474374:0.0,2567482539:0.0,2567487688:0.0,2567492138:0.0,2567495613:0.0,2567503619:0.0,2567506154:0.0,2567512866:0.0,2567523679:0.0,2567527322:0.0,2567530855:0.0,2567537127:0.0,2567544227:0.0,2567547870:0.0,2567553111:0.0,2567569866:0.0,2567571794:0.0,2567577569:0.0,2567579720:0.0,2567588186:0.0,2567593291:0.0,2567595743:0.0,2567609503:0.0,2567611907:0.0,2567619751:0.0,2567625652:0.0,2567628365:0.0,2567632673:0.0,2567650831:0.0,2567657625:0.0,2567662026:0.0,2567664899:0.0,2567671033:0.0,2567674272:0.0,2567676413:0.0,2567691284:0.0,2567694722:0.0,2567697858:0.0,2567701818:0.0,2567705599:0.0,2567709375:0.0,2567713952:0.0,2567717277:0.0,2567722387:0.0,2567725647:0.0,2567729842:0.0,2567733033:0.0,2567739377:0.0,2567754417:0.0,2567758409:0.0,2567763357:0.0,2567768742:0.0,2567774794:0.0,2567781285:0.0,2567785728:0.0,2567794285:0.0,2567798186:0.0,2567804398:0.0,2567807917:0.0,2567817058:0.0,2567818372:0.0,2567827248:0.0,2567831499:0.0,2567839317:0.0,2567851127:0.0,2567869691:0.0,2567871771:0.0,2567876094:0.0,2567879925:0.0,2567886815:0.0,2567895940:0.0,2567901089:0.0,2568169832:0.0,2568243691:0.0,2568253895:0.0,2568258383:0.0,2568269480:0.0,2568272507:0.0,2568277210:0.0,2568282291:0.0,2568284964:0.0,2568293882:0.0,2568297282:0.0,2568305062:0.0,2568315653:0.0,2568317119:0.0,2568323426:0.0,2568325004:0.0,2568473067:0.0,2568477918:0.0,2568482580:0.0,2568487861:0.0,2568490250:0.0,2568711514:0.0,2568886402:0.0,2569022538:0.0,2569452074:0.0,2569462960:0.0,2569472082:0.0,2569487105:0.0,2569598309:0.0,2569626851:0.0,2569902745:0.0,2570011501:0.0,2570055817:0.0,2570061437:0.0,2570226538:0.0,2570513233:0.0,2570533219:0.0,2570566969:0.0,2570580603:0.0,2570589648:0.0,2570753528:0.0,2570907728:0.0,2570975011:0.0,2570979932:0.0,2571534702:0.0,2571546463:0.0,2572021854:0.0,2572852410:0.0,2572967562:0.0,2573066167:0.0,2573752399:0.0,2573798892:0.0,2573956952:0.0,2574838520:0.0,2575449610:0.0,2576653534:0.0,2576876985:0.0,2577182040:0.0,2579886181:0.0,2580056506:0.0,2580085184:0.0,2580139102:0.0,2580211364:0.0,2580360503:0.0,2580495566:0.0,2580515462:0.0,2580687412:0.0,2580792366:0.0,2580833837:0.0,2580839243:0.0,2580929630:0.0,2581149526:0.0,2581226578:0.0,2581344192:0.0,2581423842:0.0,2581616364:0.0,2581791537:0.0,2581858991:0.0,2582022110:0.0,2582288027:0.0,2582291410:0.0,2582298689:0.0,2582381951:0.0,2582435545:0.0,2582465882:0.0,2583221482:0.0,2583318029:0.0,2583355475:0.0,2583357744:0.0,2583364266:0.0,2583384032:0.0,2583398631:0.0,2583564209:0.0,2583581716:0.0,2583590739:0.0,2583595144:0.0,2583599755:0.0,2583607969:0.0,2583641327:0.0,2583753462:0.0,2583762689:0.0,2583783037:0.0,2583784513:0.0,2583819169:0.0,2583848911:0.0,2584167833:0.0,2598166594:0.0,2624047573:0.0,2641298999:0.0,642586407:0.0,643432303:0.0,643440611:0.0,645198395:0.0,647115712:0.0,650503161:0.0):0.00055,((2567654872:0.00055,2579919918:0.01249)0.838:0.00414,((2563272605:0.0,2567498752:0.0):0.00412,2567515938:0.00055)0.824:0.00413)0.725:0.00055)0.000:0.00055,(((2535451655:0.0,2535700202:0.0,2572686247:0.0):0.00416,((2539633837:0.0,2552567630:0.0):0.00414,(2567564950:0.0,2567605904:0.0):0.00414)0.000:0.00055)0.149:0.00055,2567846680:0.00415)0.000:0.00055)0.740:0.00054,(((2566571390:0.0,2566641293:0.0):0.00055,(2536332373:0.0,646297493:0.0):0.00829)0.833:0.00413,((2526381666:0.0,2533177301:0.0,2539496177:0.0,2547484347:0.0,2552639885:0.0,2552695669:0.0,2552783715:0.0,2553144620:0.0,2567560936:0.0,2567617953:0.0,2567638745:0.0,2567644177:0.0,2567842466:0.0,2567859083:0.0,2567889262:0.0,2570176063:0.0,2574823634:0.0,2577297746:0.0,2581114379:0.0,2581794038:0.0,2583326673:0.0,647977132:0.0,650422561:0.0):0.00055,(2574729363:0.00415,2537769044:0.00413)0.000:0.00055)0.000:0.00053)0.858:0.00414)1.000:0.00054)0.908:0.00397)0.883:0.01718,(2610407929:0.02003,((2566524322:0.0,2573376634:0.0):0.00388,2566528562:0.00456)0.982:0.02959)0.915:0.01840)0.991:0.04503)0.868:0.01979)0.755:0.01841,(2567640551:0.00821,((2533795599:0.0,2567767913:0.0,2567892958:0.0,2573820500:0.0):0.00055,(2552692599:0.00413,(2567557074:0.0,2568249451:0.0,645635085:0.0,646310082:0.0):0.00412)0.000:0.00055)0.694:0.00054)0.804:0.03006)0.999:0.43546,2558097460:0.80956)0.652:0.09168)0.809:0.14827)0.648:0.01145)0.781:0.05147,(XP_645899.1:0.95750,(NP_991219.2:0.22050,(NP_663570.2:0.09959,(NP_116172.2:0.00125,(XP_006714454.1:0.00055,XP_011530687.1:0.00055)0.980:0.08908)0.913:0.05852)0.996:0.25760)0.993:0.37991)0.993:0.30978)0.653:0.08457,(WP_011278770.1:0.77812,((NP_499346.2:0.32206,NP_508282.2:0.20243)0.997:0.28149,((NP_001259199.1:0.0,NP_570046.1:0.0):0.49869,(NP_001005292.2:0.30725,(NP_055049.1:0.21041,NP_038571.2:0.04434)1.000:0.25281)0.966:0.17096)0.823:0.08822)0.961:0.15886)0.958:0.15458)0.797:0.08141)0.992:0.17867)0.833:0.05251,((XP_001547933.1:1.01868,(KAF8829138.1:0.90446,XP_024552609.1:0.47445)0.990:0.47806)0.890:0.21290,(XP_005263197.1:0.98691,(2566536717:0.00054,(2628389890:0.00399,(2539657820:0.00797,2566531837:0.01196)0.831:0.00054)0.902:0.00772)1.000:0.76093)0.790:0.12554)0.793:0.07116)0.216:0.03900,(((NP_057330.2:0.10403,NP_079606.3:0.10309)1.000:0.88668,(((((SMQ56289.1:0.00756,SMR64618.1:0.01495)0.349:0.00370,SMY29957.1:0.00055)0.918:0.01112,XP_003847708.1:0.00746)0.750:0.00703,SMR62128.1:0.00054)1.000:0.61169,(XP_024553382.1:0.47417,(SMR45423.1:0.00819,((SMQ46899.1:0.0,SMR43262.1:0.0,SMY20582.1:0.0):0.00432,XP_003856766.1:0.00055)0.979:0.00055)1.000:0.56849)0.948:0.17585)0.987:0.26491)0.914:0.17784,((((2645289925:0.0,2023|2023.peg.309:0.0,2033|2033.peg.2649:0.0):0.23041,2645139134:0.19185)0.459:0.03667,(2643480358:0.30990,((2645574591:0.0,2056|2056.peg.139:0.0):0.28084,2644808883:0.32019)0.953:0.09910)0.912:0.06965)0.999:0.33142,((NP_569875.2:0.51928,((NP_001021764.1:0.09475,NP_001021765.1:0.09473)1.000:0.52546,(NP_001005597.1:0.24680,(NP_730973.1:0.58465,(NP_730974.1:0.16630,((NP_001262292.1:0.0,NP_730972.2:0.0):0.10856,NP_649563.1:0.11697)0.999:0.15173)0.877:0.05691)0.922:0.07762)0.193:0.09361)0.534:0.10047)0.987:0.26476,(NP_502263.1:0.85895,(NP_503754.1:0.43480,((NP_505755.1:0.24446,((NP_503751.1:0.19129,((NP_503222.1:0.12848,NP_503224.2:0.17961)1.000:0.25224,(NP_505704.1:0.20978,NP_506820.1:0.08209)0.933:0.07452)0.990:0.09729)0.727:0.04428,((NP_501154.1:0.30176,NP_503143.1:0.20062)0.984:0.15127,(NP_505742.1:0.21015,(NP_501156.1:0.10239,NP_510229.1:0.17173)1.000:0.25015)0.045:0.07383)0.996:0.18224)0.675:0.03664)0.800:0.05322,((NP_497031.1:0.20477,(NP_503753.1:0.10155,NP_503752.1:0.07215)0.964:0.06258)0.005:0.03806,(NP_507157.1:0.21885,(NP_001040762.2:0.02161,NP_001129811.1:0.21702)0.888:0.04566)0.985:0.09364)0.996:0.14445)0.335:0.09585)0.930:0.19968)0.996:0.40767)0.913:0.12537)0.945:0.15278)0.976:0.15711)0.321:0.03559)0.913:0.05214)0.855:0.06875)0.797:0.06900)0.737:0.03954,(((2566710254:0.00054,(((2567566104:0.0,2567603709:0.0):0.00055,2598164390:0.00925)0.757:0.00465,2567719799:0.03353)0.829:0.00888)1.000:0.93618,(2566532714:0.17818,(((2533793457:0.0,2552691239:0.0,2573820271:0.0):0.00055,(2567766487:0.0,2567893289:0.0):0.00373)1.000:0.15194,((2546611962:0.0,2566723752:0.0):0.11264,(2566691024:0.05727,((2533038098:0.0,2566675953:0.0,2641389583:0.0):0.00472,2552865176:0.00316)0.995:0.09560)0.974:0.08326)0.854:0.05496)0.574:0.03635)1.000:0.98328)0.343:0.25549,((NP_001259693.1:0.0,NP_001285416.1:0.0,NP_573333.2:0.0):0.90641,((2537765618:0.14605,(2567381288:0.0,2567777213:0.0):0.03079)1.000:0.81738,(2566680953:0.40546,((2546614167:0.0,2566723822:0.0):0.29141,(((2539648636:0.00759,((((2526383130:0.0,2552639300:0.0,2552786544:0.0,2567644824:0.0):0.00053,((2581996793:0.00746,(2581115878:0.00747,(2533174163:0.0,2537765839:0.0,2547483296:0.0,2567618838:0.0,2567822600:0.0,2567890214:0.0,2570177431:0.0,2577299081:0.0,2581794457:0.0,647976144:0.0,650423608:0.0):0.00053)0.425:0.00384)0.780:0.00391,2552696640:0.00382)0.439:0.00378)0.795:0.00377,((2539495208:0.0,2563732736:0.0,2567561342:0.0,2567636120:0.0,2567843631:0.0,2567861618:0.0,2583325520:0.0):0.00055,2553144348:0.00380)0.000:0.00055)0.878:0.00749,2574730394:0.05589)0.769:0.00386)0.755:0.00344,(((2535920517:0.0,2538395248:0.0,2539634774:0.0,2549723291:0.0,2567496783:0.0,2567522852:0.0,2567552151:0.0,2567586560:0.0,2567594822:0.0,2567696088:0.0,2570978604:0.0,2582021141:0.0):0.00376,((((((2530870699:0.00755,2552574113:0.00375)0.000:0.00055,(2569598685:0.00377,2530859208:0.00376)0.375:0.00054)0.659:0.00055,((2530851308:0.0,2562303316:0.0,2567385242:0.0,2568282241:0.0,2568487540:0.0,2569453236:0.0,2584165817:0.0):0.00055,(2567654447:0.00375,((2530882195:0.0,2533157959:0.0,2552609050:0.0,2567481466:0.0,2567508172:0.0,2567529277:0.0,2567710954:0.0,2567722313:0.0,2567820288:0.0,2567877534:0.0,2568306627:0.0,2568473586:0.0,2569904970:0.0,2574839861:0.0,2583317605:0.0,2583355306:0.0,2583566126:0.0):0.00055,2552569169:0.00377)0.000:0.00055)0.927:0.00374)0.412:0.00381)0.932:0.00373,((2567828575:0.00052,(((2530863093:0.01132,2534279820:0.00054)0.765:0.00754,2530847499:0.00054)0.831:0.00374,((((2535928694:0.0,2535932465:0.0,2548167223:0.0,2549730511:0.0,2552432873:0.0,2554455477:0.0,2567457655:0.0,2567719454:0.0,2567738169:0.0,2570534312:0.0,2573753458:0.0,2583397139:0.0):0.00377,2558502493:0.00055)1.000:0.00054,((2548161007:0.0,2567420595:0.0,2567463671:0.0,2567660047:0.0,2567894559:0.0,2568241453:0.0,2570056963:0.0,2582438380:0.0):0.00379,2580795229:0.00752)0.917:0.00357)0.917:0.00366,(2583371094:0.00055,(2567666208:0.00054,((2552584882:0.0,2552636434:0.0,2554482720:0.0,2554585664:0.0,2570224321:0.0):0.00757,2567715788:0.00763)0.885:0.00758)0.838:0.00374)0.000:0.00054)0.837:0.00374)0.000:0.00055)1.000:0.00054,(2567756211:0.01156,(2530877674:0.01099,(2539644443:0.0,2567403887:0.0):0.00054)0.432:0.00401)0.289:0.00720)0.920:0.00362)0.000:0.00054,2570566477:0.00756)0.000:0.00055,(((2554533176:0.0,2567473054:0.0,2581614978:0.0,2583607799:0.0):0.00373,2567447223:0.00374)0.790:0.00055,(((((2567705761:0.0,2568260796:0.0):0.00374,(2552438794:0.0,2552474447:0.0,2552507671:0.0,2552511602:0.0,2554631417:0.0,2567399395:0.0,2567409810:0.0,2567416094:0.0,2567455640:0.0,2567468157:0.0,2567534191:0.0,2568317972:0.0,2568327398:0.0,2579887985:0.0,2581151237:0.0):0.00055)0.000:0.00055,2583762162:0.00378)0.923:0.00369,(((2534267221:0.00055,2567674054:0.00377)0.864:0.00378,(2530855267:0.0,2531502015:0.0,2533598667:0.0,2535454158:0.0,2535699954:0.0,2536916703:0.0,2538389963:0.0,2538407937:0.0,2538639821:0.0,2539640377:0.0,2549726536:0.0,2552497923:0.0,2552621397:0.0,2554507640:0.0,2554539729:0.0,2554552708:0.0,2554587332:0.0,2572687951:0.0,643433389:0.0,643439558:0.0,647114405:0.0):0.00055)1.000:0.00054,2552026315:0.00369)0.362:0.00375)1.000:0.00054,((((2554567356:0.00373,2539662335:0.00753)0.000:0.00055,2572024846:0.00376)0.000:0.00055,(((2567647785:0.0,2568258549:0.0,2568322569:0.0):0.00378,(2533187904:0.0,2538418473:0.0):0.00376)0.000:0.00055,(2567695505:0.00373,(2535939555:0.00378,(650504357:0.00383,((2519517588:0.0,2520809790:0.0,2530867050:0.0,2530874372:0.0,2531506310:0.0,2531513396:0.0,2531516166:0.0,2533157420:0.0,2533193955:0.0,2534276349:0.0,2534443607:0.0,2535923559:0.0,2535935806:0.0,2538380531:0.0,2538385297:0.0,2539629655:0.0,2539630122:0.0,2547189251:0.0,2548158241:0.0,2548211207:0.0,2549735829:0.0,2551803335:0.0,2552470118:0.0,2552483898:0.0,2552513762:0.0,2552519513:0.0,2552531798:0.0,2552535359:0.0,2552592641:0.0,2552613343:0.0,2552626575:0.0,2552650032:0.0,2553793637:0.0,2554459909:0.0,2554463410:0.0,2554466928:0.0,2554472010:0.0,2554483615:0.0,2554494938:0.0,2554496262:0.0,2554501684:0.0,2554504575:0.0,2554517077:0.0,2554560287:0.0,2554579829:0.0,2554594284:0.0,2554620711:0.0,2554647561:0.0,2555427605:0.0,2555688948:0.0,2555696713:0.0,2562647200:0.0,2566134046:0.0,2566516927:0.0,2567389784:0.0,2567394243:0.0,2567419212:0.0,2567426387:0.0,2567430532:0.0,2567435472:0.0,2567438881:0.0,2567444269:0.0,2567451897:0.0,2567472280:0.0,2567488547:0.0,2567491247:0.0,2567504486:0.0,2567513078:0.0,2567538139:0.0,2567545398:0.0,2567549593:0.0,2567569784:0.0,2567572612:0.0,2567576575:0.0,2567580448:0.0,2567592850:0.0,2567609779:0.0,2567613157:0.0,2567622197:0.0,2567626458:0.0,2567630774:0.0,2567635047:0.0,2567658857:0.0,2567670458:0.0,2567677756:0.0,2567690144:0.0,2567703376:0.0,2567731510:0.0,2567736178:0.0,2567760132:0.0,2567762297:0.0,2567770259:0.0,2567773452:0.0,2567784134:0.0,2567788875:0.0,2567795888:0.0,2567799966:0.0,2567805136:0.0,2567807666:0.0,2567817420:0.0,2567832894:0.0,2567840842:0.0,2567853204:0.0,2567868728:0.0,2567873066:0.0,2567901050:0.0,2568271516:0.0,2568274149:0.0,2568278498:0.0,2568287365:0.0,2568295336:0.0,2568298514:0.0,2568315620:0.0,2568479192:0.0,2568484328:0.0,2568491191:0.0,2568709669:0.0,2568886011:0.0,2569023211:0.0,2569463886:0.0,2569473344:0.0,2569487165:0.0,2569627046:0.0,2570012521:0.0,2570062407:0.0,2570512139:0.0,2570581289:0.0,2570587344:0.0,2570755591:0.0,2570906678:0.0,2570973909:0.0,2571536805:0.0,2571546803:0.0,2572852193:0.0,2572966722:0.0,2573063874:0.0,2573799464:0.0,2573956927:0.0,2575453404:0.0,2576878660:0.0,2577183629:0.0,2579918263:0.0,2580058138:0.0,2580084873:0.0,2580140235:0.0,2580360828:0.0,2580513432:0.0,2580685543:0.0,2580835868:0.0,2580928709:0.0,2581226042:0.0,2581424201:0.0,2581792181:0.0,2581859874:0.0,2582285164:0.0,2582290386:0.0,2582383595:0.0,2582465375:0.0,2583220320:0.0,2583360569:0.0,2583365101:0.0,2583385539:0.0,2583592083:0.0,2583597388:0.0,2583600140:0.0,2583639969:0.0,2583754713:0.0,2583779457:0.0,2583785197:0.0,2583816903:0.0,2583847850:0.0,2641300391:0.0,642587429:0.0,645199796:0.0):0.00055,(2511819998:0.0,2563286856:0.0):0.00055)0.557:0.00055)0.163:0.00055)0.217:0.00055)0.201:0.00055)0.509:0.00055)0.460:0.00055,(2536920917:0.0,2538995075:0.0):0.00757)0.000:0.00055)0.509:0.00055)0.080:0.00054)0.538:0.00055)0.000:0.00055,2538411428:0.00373)0.887:0.01182)0.895:0.04227,((2536333426:0.00971,646296482:0.00556)0.213:0.00608,((2566572390:0.01753,(2533172439:0.00584,(2566640165:0.00363,2574822645:0.00784)0.961:0.01924)0.576:0.00410)0.993:0.04785,(2566709721:0.00542,((2533179957:0.0,2536329422:0.0,2563273582:0.0,2567499147:0.0,2567879738:0.0,2568168743:0.0,2581345763:0.0,2582299737:0.0,2583583679:0.0):0.00054,(((2537773955:0.0,2567725355:0.0,2567884964:0.0):0.00055,((2567847550:0.00055,(2539650948:0.0,2580213027:0.0):0.00378)0.850:0.00379,(2567514950:0.0,2567566130:0.0,2567604221:0.0):0.00379)0.000:0.00055)0.000:0.00055,2598164003:0.00760)0.824:0.00378)0.963:0.01759)0.926:0.02283)0.967:0.04055)0.954:0.07123)0.984:0.18626)0.972:0.20790)0.962:0.29115)0.997:0.55596)0.803:0.13485)0.924:0.20594)0.229:0.07155)0.888:0.09933,((2546613313:0.0,2566723642:0.0):0.96147,(2566530620:0.00055,(((2566761533:0.00054,(2546627643:0.0,2566762270:0.0):0.01486)0.775:0.02836,((((2530863978:0.0,2552440508:0.0,2552473135:0.0,2552504883:0.0,2552509451:0.0,2554632979:0.0,2567397370:0.0,2567408487:0.0,2567412417:0.0,2567453304:0.0,2567465701:0.0,2567531181:0.0,2568317869:0.0,2568324461:0.0,2579885226:0.0,2581149672:0.0,2624047721:0.0):0.00386,2552025714:0.00375)0.855:0.01449,(2533170181:0.00773,(2536332514:0.00378,646297352:0.00055)0.922:0.01140)0.724:0.00476)0.981:0.05704,2558218522:0.10329)0.791:0.03693)1.000:0.08441,(2539658290:0.00750,2628388151:0.00376)0.780:0.00354)0.765:0.00355)1.000:1.03319)0.877:0.14920)0.124:0.03044);


# Gene tree of AT5G50590.1 and his homologues 
```
