## Supplementary Dataset 1 for "Widespread horizontal gene transfer between plants and their microbiota" (part 33 of 34)

```
(((WP_011278770.1:0.80632,((NP_001259199.1:0.0,NP_570046.1:0.0):0.52157,((NP_499346.2:0.32552,NP_508282.2:0.20261)0.997:0.30477,(NP_001005292.2:0.32798,(NP_055049.1:0.10608,NP_038571.2:0.05127)1.000:0.33303)0.867:0.15854)0.221:0.09688)0.940:0.14145)0.944:0.18057,((XP_645899.1:1.08773,(NP_991219.2:0.22609,(NP_663570.2:0.10228,(XP_011530687.1:0.23080,(NP_116172.2:0.00055,XP_006714454.1:0.06555)0.342:0.00054)0.932:0.05773)0.995:0.25955)0.998:0.41797)0.954:0.26790,((2610409255:0.12161,((((2547716547:0.06219,(2556969054:0.02826,(2566682330:0.00412,(2537772345:0.00055,2552725111:0.00430)0.831:0.00883)0.836:0.01157)0.750:0.02337)0.994:0.06611,(2547359112:0.09430,((2546628269:0.0,2566764541:0.0):0.00842,2566759283:0.00054)0.995:0.07111)0.895:0.03162)0.653:0.01835,(((2536332107:0.00433,(646298383:0.00434,2533172237:0.00435)0.000:0.00053)0.935:0.01301,(((((2567563154:0.00055,2567604842:0.00432)0.950:0.01310,2539647368:0.00437)0.741:0.00055,((2567661260:0.0,2567672728:0.0,650425980:0.0):0.00055,2567824924:0.00868)0.000:0.00055)0.000:0.00055,(((2526380742:0.0,2547188828:0.0,2548157230:0.0,2548209443:0.0,2549732589:0.0,2551802030:0.0,2552471034:0.0,2552482646:0.0,2552513329:0.0,2552517857:0.0,2552530356:0.0,2552535177:0.0,2552590959:0.0,2552611198:0.0,2552627640:0.0,2552637281:0.0,2552787007:0.0,2553792196:0.0,2554464307:0.0,2554472455:0.0,2554486432:0.0,2554492539:0.0,2554498045:0.0,2554499616:0.0,2554505924:0.0,2554517876:0.0,2554560675:0.0,2554580718:0.0,2554590983:0.0,2554621504:0.0,2554650499:0.0,2555424403:0.0,2562645525:0.0,2570907991:0.0,2570975279:0.0,2582291671:0.0,2641299371:0.0):0.00434,((2511818583:0.0,2520808416:0.0,2530865746:0.0,2531513024:0.0,2531518367:0.0,2533155460:0.0,2533162393:0.0,2533190657:0.0,2534277132:0.0,2534441716:0.0,2535924815:0.0,2535934437:0.0,2538385790:0.0,2555687549:0.0,2555695359:0.0,2563287313:0.0,2566135370:0.0,2567389456:0.0,2567392494:0.0,2567416508:0.0,2567424266:0.0,2567428746:0.0,2567434289:0.0,2567437139:0.0,2567441994:0.0,2567444849:0.0,2567449284:0.0,2567468678:0.0,2567485637:0.0,2567489518:0.0,2567501749:0.0,2567510540:0.0,2567535826:0.0,2567543609:0.0,2567547683:0.0,2567568567:0.0,2567570988:0.0,2567574746:0.0,2567579966:0.0,2567591595:0.0,2567607085:0.0,2567612299:0.0,2567621989:0.0,2567627473:0.0,2567633926:0.0,2567643911:0.0,2567656933:0.0,2567668293:0.0,2567675802:0.0,2567688582:0.0,2567692675:0.0,2567702199:0.0,2567728344:0.0,2567732859:0.0,2567757297:0.0,2567763802:0.0,2567772294:0.0,2567782004:0.0,2567786662:0.0,2567793891:0.0,2567798038:0.0,2567802455:0.0,2567806486:0.0,2567815367:0.0,2567830467:0.0,2567838480:0.0,2567850077:0.0,2567867066:0.0,2567871347:0.0,2567899474:0.0,2568254898:0.0,2568273937:0.0,2568276270:0.0,2568284512:0.0,2568293095:0.0,2568296347:0.0,2568313218:0.0,2568478756:0.0,2568481398:0.0,2568489143:0.0,2568709183:0.0,2568884335:0.0,2569021353:0.0,2569462510:0.0,2569471702:0.0,2569597633:0.0,2569629026:0.0,2570010480:0.0,2570061174:0.0,2570513631:0.0,2570566033:0.0,2570587086:0.0,2571534469:0.0,2571545262:0.0,2572022673:0.0,2572852498:0.0,2572968931:0.0,2573063535:0.0,2573798019:0.0,2573954508:0.0,2575451894:0.0,2576876594:0.0,2577180504:0.0,2579918044:0.0,2580054702:0.0,2580088033:0.0,2580141867:0.0,2580358742:0.0,2580494902:0.0,2580515068:0.0,2580684767:0.0,2580834702:0.0,2580928345:0.0,2581093567:0.0,2581225717:0.0,2581424468:0.0,2581788984:0.0,2581857723:0.0,2581997071:0.0,2582285041:0.0,2582383061:0.0,2582462636:0.0,2583223265:0.0,2583358299:0.0,2583363993:0.0,2583384105:0.0,2583591008:0.0,2583595261:0.0,2583599593:0.0,2583639712:0.0,2583751012:0.0,2583779575:0.0,2583816043:0.0,2583849801:0.0,642586155:0.0,650502908:0.0):0.00055,((2574729110:0.00389,2570756240:0.04740)1.000:0.00054,((2566641589:0.0,2574821874:0.0):0.00055,2566571144:0.00872)0.839:0.00434)0.000:0.00053)0.445:0.00054)0.271:0.00435,2554460814:0.00433)0.684:0.00055)0.000:0.00055,2581115312:0.00435)0.774:0.00054)0.703:0.02374,((2546622092:0.01224,(2552770336:0.00915,2566669029:0.00055)0.783:0.00536)0.804:0.01079,((2533901719:0.00443,2566686648:0.00867)0.975:0.03673,2638552880:0.04720)0.867:0.02460)0.964:0.05269)0.723:0.02386)0.954:0.04979,(2558217152:0.05976,((2566523641:0.0,2573377173:0.0):0.00413,2566529272:0.00054)0.499:0.02962)0.850:0.04557)0.336:0.05309)1.000:0.98338,(((AUB21670.1:0.0,XP_012046547.1:0.0):0.02007,(XP_566558.2:0.00055,XP_778109.1:0.00355)0.728:0.01640)1.000:1.13603,((XP_001352100.1:0.68256,(2640244548:0.21060,((KAG5390466.1:0.23571,XP_033134000.1:0.04797)0.964:0.10171,((EEC77135.1:0.09702,EAZ30445.1:0.00448)0.000:0.02390,PHT53699.1:0.54827)0.521:0.05080)1.000:0.46554)0.871:0.13745)0.909:0.11134,(((((2547359769:0.01920,((2546612258:0.0,2566724922:0.0):0.03763,((2546628022:0.0,2566757920:0.0,2566765600:0.0):0.02131,((2539654647:0.0,2566531684:0.0,2628388650:0.0):0.00054,2566536281:0.00408)0.945:0.01758)0.755:0.00430)0.824:0.01073)0.965:0.02565,(((2547718299:0.00055,2558096328:0.00410)0.987:0.02582,((((2536353996:0.0,2566557813:0.0,2566690789:0.0):0.00411,646306600:0.01262)0.768:0.00626,((2533039246:0.00055,(2566676179:0.00414,2552865013:0.01248)0.000:0.00053)0.000:0.00055,2641387549:0.00413)0.856:0.01099)0.908:0.01391,((2556970145:0.02934,(((2537771057:0.0,2552727289:0.0):0.00053,646300194:0.00414)0.964:0.02535,2566682003:0.02577)0.656:0.00745)0.663:0.00472,2566614729:0.03725)0.526:0.00455)0.206:0.00053)0.658:0.01469,2630782997:0.07381)0.875:0.01396)0.955:0.02754,((((2536339137:0.0,2536347796:0.0,2566541323:0.0,646304203:0.0):0.01268,2566671532:0.01709)0.750:0.00387,((2537764002:0.00054,((2533900722:0.00055,2566688876:0.00829)0.806:0.00416,((((2533182548:0.0,2567383399:0.0,2567742706:0.0,2567778015:0.0):0.00055,(2548232882:0.0,2566603728:0.0):0.00414)0.899:0.00054,2638552781:0.02477)0.232:0.00419,2546623275:0.00844)0.755:0.00400)0.884:0.00829)0.761:0.00413,(2566704927:0.03379,(2552767938:0.0,2566668514:0.0):0.00840)0.763:0.00407)0.785:0.00418)0.833:0.01091,(((2567823467:0.00415,2568262608:0.00055)0.664:0.00055,((2530883210:0.0,2533159097:0.0,2583373465:0.0):0.00396,(((((2539633837:0.0,2552567630:0.0):0.00416,((2567846680:0.00417,(2579919918:0.01258,2567654872:0.00055)0.842:0.00412)0.000:0.00055,(2511818846:0.0,2519516453:0.0,2520808065:0.0,2530848541:0.0,2530852509:0.0,2530856310:0.0,2530860286:0.0,2530864113:0.0,2530865997:0.0,2530871816:0.0,2530875320:0.0,2530878690:0.0,2531503001:0.0,2531507350:0.0,2531514371:0.0,2531517572:0.0,2533156287:0.0,2533165000:0.0,2533179362:0.0,2533186619:0.0,2533191687:0.0,2533597554:0.0,2534267382:0.0,2534276602:0.0,2534279325:0.0,2534440877:0.0,2535921596:0.0,2535924564:0.0,2535927629:0.0,2535931483:0.0,2535934695:0.0,2535940586:0.0,2536330513:0.0,2536915578:0.0,2536922077:0.0,2537774981:0.0,2538382422:0.0,2538384123:0.0,2538390520:0.0,2538396136:0.0,2538409105:0.0,2538413733:0.0,2538416195:0.0,2538637367:0.0,2538996050:0.0,2539628543:0.0,2539634929:0.0,2539640077:0.0,2539643047:0.0,2539648937:0.0,2539651056:0.0,2539663078:0.0,2547191714:0.0,2548156423:0.0,2548163831:0.0,2548165084:0.0,2548209209:0.0,2549721804:0.0,2549725475:0.0,2549729872:0.0,2549733537:0.0,2551802290:0.0,2552028031:0.0,2552433420:0.0,2552441195:0.0,2552471974:0.0,2552476248:0.0,2552482901:0.0,2552496908:0.0,2552505678:0.0,2552510820:0.0,2552515102:0.0,2552521380:0.0,2552530502:0.0,2552534676:0.0,2552573042:0.0,2552585052:0.0,2552590764:0.0,2552609430:0.0,2552612291:0.0,2552619457:0.0,2552627027:0.0,2552634891:0.0,2552651684:0.0,2553793528:0.0,2554454988:0.0,2554459834:0.0,2554462988:0.0,2554467118:0.0,2554474269:0.0,2554481472:0.0,2554486282:0.0,2554494560:0.0,2554495466:0.0,2554500891:0.0,2554505547:0.0,2554507890:0.0,2554516965:0.0,2554531084:0.0,2554539006:0.0,2554540744:0.0,2554553561:0.0,2554554652:0.0,2554561390:0.0,2554569177:0.0,2554582449:0.0,2554586927:0.0,2554588263:0.0,2554592960:0.0,2554619514:0.0,2554632000:0.0,2554649485:0.0,2555425783:0.0,2555687805:0.0,2555695620:0.0,2558503539:0.0,2562302139:0.0,2562645784:0.0,2563285933:0.0,2563731760:0.0,2566135118:0.0,2566518016:0.0,2566710752:0.0,2567386579:0.0,2567389415:0.0,2567393342:0.0,2567399659:0.0,2567402472:0.0,2567408631:0.0,2567412560:0.0,2567418032:0.0,2567422884:0.0,2567427569:0.0,2567429153:0.0,2567436028:0.0,2567440178:0.0,2567442090:0.0,2567447671:0.0,2567450140:0.0,2567452893:0.0,2567459874:0.0,2567463749:0.0,2567466427:0.0,2567471643:0.0,2567474374:0.0,2567482539:0.0,2567487688:0.0,2567492138:0.0,2567495613:0.0,2567503619:0.0,2567506154:0.0,2567512866:0.0,2567523679:0.0,2567527322:0.0,2567530855:0.0,2567537127:0.0,2567544227:0.0,2567547870:0.0,2567553111:0.0,2567569866:0.0,2567571794:0.0,2567577569:0.0,2567579720:0.0,2567588186:0.0,2567593291:0.0,2567595743:0.0,2567609503:0.0,2567611907:0.0,2567619751:0.0,2567625652:0.0,2567628365:0.0,2567632673:0.0,2567650831:0.0,2567657625:0.0,2567662026:0.0,2567664899:0.0,2567671033:0.0,2567674272:0.0,2567676413:0.0,2567691284:0.0,2567694722:0.0,2567697858:0.0,2567701818:0.0,2567705599:0.0,2567709375:0.0,2567713952:0.0,2567717277:0.0,2567722387:0.0,2567725647:0.0,2567729842:0.0,2567733033:0.0,2567739377:0.0,2567754417:0.0,2567758409:0.0,2567763357:0.0,2567768742:0.0,2567774794:0.0,2567781285:0.0,2567785728:0.0,2567794285:0.0,2567798186:0.0,2567804398:0.0,2567807917:0.0,2567817058:0.0,2567818372:0.0,2567827248:0.0,2567831499:0.0,2567839317:0.0,2567851127:0.0,2567869691:0.0,2567871771:0.0,2567876094:0.0,2567879925:0.0,2567886815:0.0,2567895940:0.0,2567901089:0.0,2568169832:0.0,2568243691:0.0,2568253895:0.0,2568258383:0.0,2568269480:0.0,2568272507:0.0,2568277210:0.0,2568282291:0.0,2568284964:0.0,2568293882:0.0,2568297282:0.0,2568305062:0.0,2568315653:0.0,2568317119:0.0,2568323426:0.0,2568325004:0.0,2568473067:0.0,2568477918:0.0,2568482580:0.0,2568487861:0.0,2568490250:0.0,2568711514:0.0,2568886402:0.0,2569022538:0.0,2569452074:0.0,2569462960:0.0,2569472082:0.0,2569487105:0.0,2569598309:0.0,2569626851:0.0,2569902745:0.0,2570011501:0.0,2570055817:0.0,2570061437:0.0,2570226538:0.0,2570513233:0.0,2570533219:0.0,2570566969:0.0,2570580603:0.0,2570589648:0.0,2570753528:0.0,2570907728:0.0,2570975011:0.0,2570979932:0.0,2571534702:0.0,2571546463:0.0,2572021854:0.0,2572852410:0.0,2572967562:0.0,2573066167:0.0,2573752399:0.0,2573798892:0.0,2573956952:0.0,2574838520:0.0,2575449610:0.0,2576653534:0.0,2576876985:0.0,2577182040:0.0,2579886181:0.0,2580056506:0.0,2580085184:0.0,2580139102:0.0,2580211364:0.0,2580360503:0.0,2580495566:0.0,2580515462:0.0,2580687412:0.0,2580792366:0.0,2580833837:0.0,2580839243:0.0,2580929630:0.0,2581149526:0.0,2581226578:0.0,2581344192:0.0,2581423842:0.0,2581616364:0.0,2581791537:0.0,2581858991:0.0,2582022110:0.0,2582288027:0.0,2582291410:0.0,2582298689:0.0,2582381951:0.0,2582435545:0.0,2582465882:0.0,2583221482:0.0,2583318029:0.0,2583355475:0.0,2583357744:0.0,2583364266:0.0,2583384032:0.0,2583398631:0.0,2583564209:0.0,2583581716:0.0,2583590739:0.0,2583595144:0.0,2583599755:0.0,2583607969:0.0,2583641327:0.0,2583753462:0.0,2583762689:0.0,2583783037:0.0,2583784513:0.0,2583819169:0.0,2583848911:0.0,2584167833:0.0,2598166594:0.0,2624047573:0.0,2641298999:0.0,642586407:0.0,643432303:0.0,643440611:0.0,645198395:0.0,647115712:0.0,650503161:0.0):0.00055)0.000:0.00055)0.506:0.00055,(2567515938:0.00055,(2563272605:0.0,2567498752:0.0):0.00415)0.833:0.00416)0.000:0.00055,((2535451655:0.0,2535700202:0.0,2572686247:0.0):0.00417,(2567564950:0.0,2567605904:0.0):0.00417)0.000:0.00055)0.917:0.00055,(((2566571390:0.0,2566641293:0.0):0.00055,(2536332373:0.0,646297493:0.0):0.00834)0.851:0.00416,((2526381666:0.0,2533177301:0.0,2539496177:0.0,2547484347:0.0,2552639885:0.0,2552695669:0.0,2552783715:0.0,2553144620:0.0,2567560936:0.0,2567617953:0.0,2567638745:0.0,2567644177:0.0,2567842466:0.0,2567859083:0.0,2567889262:0.0,2570176063:0.0,2574823634:0.0,2577297746:0.0,2581114379:0.0,2581794038:0.0,2583326673:0.0,647977132:0.0,650422561:0.0):0.00055,(2574729363:0.00418,2537769044:0.00416)0.000:0.00055)0.000:0.00055)0.860:0.00417)1.000:0.00054)0.917:0.00401)0.853:0.01699,(2610407929:0.02011,((2566524322:0.0,2573376634:0.0):0.00385,2566528562:0.00465)0.986:0.02984)0.906:0.01896)0.990:0.04471)0.841:0.01830)0.651:0.00746,(2567640551:0.00828,((2533795599:0.0,2567767913:0.0,2567892958:0.0,2573820500:0.0):0.00055,(2552692599:0.00417,(2567557074:0.0,2568249451:0.0,645635085:0.0,646310082:0.0):0.00413)0.000:0.00055)0.833:0.00054)0.861:0.04174)1.000:0.49383,2558097460:0.88357)0.740:0.15680)0.287:0.03288)0.373:0.03111)0.141:0.04991)0.882:0.09197)0.957:0.14557,(((((XP_024549291.1:0.99136,XP_638987.1:0.72811)0.873:0.18661,((XP_001546504.1:0.55772,(XP_003857233.1:0.00387,(SMQ46181.1:0.00055,(SMR42530.1:0.0,SMR44704.1:0.0,SMY19868.1:0.0):0.00410)1.000:0.00055)0.986:0.25190)1.000:0.48878,(BCS04761.1:0.62820,(SMQ49935.1:0.00053,(SMR50923.1:0.0,SMR51863.1:0.0,SMY23617.1:0.0,XP_003853416.1:0.0):0.00696)0.999:0.49625)0.993:0.39554)0.673:0.19599)0.873:0.13079,((((NP_001313470.1:1.03847,XP_629517.1:1.19149)0.851:0.20827,(XP_010671863.1:0.90011,((SMR64618.1:0.00941,(SMQ56289.1:0.00758,((SMR62128.1:0.00741,XP_003847708.1:0.00757)0.926:0.01108,SMY29957.1:0.00054)0.218:0.00369)0.345:0.00575)1.000:0.66541,(XP_024553382.1:0.39111,(SMR45423.1:0.00054,((SMQ46899.1:0.0,SMR43262.1:0.0,SMY20582.1:0.0):0.00429,XP_003856766.1:0.00055)0.780:0.00814)1.000:0.53392)0.975:0.31646)0.989:0.35078)0.846:0.15278)0.194:0.04006,(2566617364:0.00055,(((2558096938:0.02490,((2567556902:0.0,2567640194:0.0,2568249044:0.0,2573820082:0.0,645637703:0.0,646311010:0.0):0.00055,(2533793756:0.00373,(2552690876:0.0,2567765916:0.0,2567891979:0.0):0.00055)0.838:0.00372)0.963:0.02073)0.798:0.01156,((2546612510:0.0,2566725113:0.0):0.04239,(2566572613:0.01495,(2583399754:0.00368,(2535929099:0.0,2548165454:0.0,2549731436:0.0,2567719835:0.0,2567737447:0.0,2570535215:0.0,2573753944:0.0):0.00054)0.816:0.00769)1.000:0.12569)0.913:0.02415)0.952:0.02377,(((2556967332:0.03088,((2536352195:0.0,2566558118:0.0,2566692206:0.0,646305966:0.0):0.01861,2566679886:0.00054)0.965:0.02311)0.924:0.01473,((2533038590:0.0,2641390117:0.0):0.01126,2566673790:0.00054)0.000:0.00054)0.834:0.00792,2552864804:0.00341)0.980:0.02865)0.847:0.01344)1.000:1.42410)0.916:0.13273,((KAF8831159.1:0.59363,(((2533795118:0.0,2552692253:0.0,2567891456:0.0,2573820614:0.0):0.11521,(2574730333:0.01946,(((((((2583397194:0.00055,2566572326:0.01932)0.431:0.00762,(((2552650575:0.0,2554457937:0.0,2569488214:0.0,2570579450:0.0,2576654209:0.0,2580836710:0.0,2583785719:0.0):0.01159,(((2580057533:0.00055,(2567673997:0.00386,((2567434544:0.0,2567537379:0.0,2567569279:0.0,2567816716:0.0,2570012239:0.0,2571546749:0.0):0.00386,(2511819943:0.0,2519517535:0.0,2520809732:0.0,2530866999:0.0,2531513447:0.0,2531516116:0.0,2533157368:0.0,2533192735:0.0,2534267714:0.0,2534276401:0.0,2534441091:0.0,2535923610:0.0,2535935753:0.0,2538385348:0.0,2547189200:0.0,2548158293:0.0,2548211432:0.0,2549735778:0.0,2551803278:0.0,2552470170:0.0,2552483847:0.0,2552515036:0.0,2552519690:0.0,2552530692:0.0,2552533961:0.0,2552591737:0.0,2552609978:0.0,2552626897:0.0,2553794663:0.0,2554466876:0.0,2554473122:0.0,2554486580:0.0,2554494990:0.0,2554498899:0.0,2554501632:0.0,2554504640:0.0,2554517129:0.0,2554561735:0.0,2554580125:0.0,2554594232:0.0,2554621985:0.0,2554649190:0.0,2555427307:0.0,2555689001:0.0,2555696658:0.0,2562647149:0.0,2563287735:0.0,2566134099:0.0,2567389836:0.0,2567394295:0.0,2567419161:0.0,2567426440:0.0,2567430585:0.0,2567438933:0.0,2567444128:0.0,2567447168:0.0,2567451833:0.0,2567471052:0.0,2567488323:0.0,2567491193:0.0,2567504039:0.0,2567512975:0.0,2567545451:0.0,2567549645:0.0,2567572664:0.0,2567576627:0.0,2567580500:0.0,2567592902:0.0,2567609570:0.0,2567613209:0.0,2567622020:0.0,2567630359:0.0,2567634534:0.0,2567658533:0.0,2567670319:0.0,2567677808:0.0,2567690196:0.0,2567694478:0.0,2567702942:0.0,2567731375:0.0,2567735366:0.0,2567759970:0.0,2567762240:0.0,2567773400:0.0,2567783958:0.0,2567787516:0.0,2567795940:0.0,2567800018:0.0,2567803335:0.0,2567807613:0.0,2567832622:0.0,2567840581:0.0,2567852966:0.0,2567868675:0.0,2567873118:0.0,2568254774:0.0,2568274201:0.0,2568278551:0.0,2568287196:0.0,2568295068:0.0,2568298461:0.0,2568314669:0.0,2568479139:0.0,2568484197:0.0,2568491138:0.0,2568709721:0.0,2568885958:0.0,2569023263:0.0,2569463938:0.0,2569473396:0.0,2569627332:0.0,2570062354:0.0,2570586570:0.0,2570755959:0.0,2570906731:0.0,2570973961:0.0,2571536702:0.0,2572024034:0.0,2572852140:0.0,2572968560:0.0,2573066403:0.0,2573799517:0.0,2573956874:0.0,2575453071:0.0,2576878608:0.0,2577183107:0.0,2580086289:0.0,2580140182:0.0,2580362237:0.0,2580513391:0.0,2580927176:0.0,2581422023:0.0,2581792028:0.0,2581860324:0.0,2582287162:0.0,2582290439:0.0,2582383647:0.0,2582464272:0.0,2583221564:0.0,2583360232:0.0,2583364753:0.0,2583385487:0.0,2583593840:0.0,2583597155:0.0,2583600087:0.0,2583639916:0.0,2583752928:0.0,2583780902:0.0,2583847795:0.0,2641298965:0.0,642587378:0.0,650504306:0.0):0.00055)0.000:0.00055)1.000:0.00227)1.000:0.00161,(2530863149:0.0,2570564783:0.0,2624048639:0.0):0.00387)0.000:0.00055,(2530874423:0.0,2530877730:0.0,2567626403:0.0,2567705816:0.0,2567768673:0.0,645199000:0.0):0.00055)0.000:0.00055)0.830:0.00387,(2567666297:0.00384,((2567457600:0.0,2567653139:0.0):0.00055,2566640221:0.01164)0.000:0.00055)0.000:0.00054)0.823:0.00054)0.812:0.00384,(((2531506369:0.0,2535932414:0.0,2539630410:0.0,2539662386:0.0,2552584438:0.0,2552633906:0.0,2554482773:0.0,2554585717:0.0,2563732686:0.0,2570224267:0.0):0.00055,(2530859264:0.00055,2583762217:0.00381)0.836:0.00385)0.000:0.00053,(((2530855319:0.0,2531502066:0.0,2533598616:0.0,2535451509:0.0,2535700922:0.0,2536916652:0.0,2538390014:0.0,2538407988:0.0,2538639872:0.0,2539640429:0.0,2549726486:0.0,2552499878:0.0,2552621346:0.0,2554507589:0.0,2554539678:0.0,2554552657:0.0,2554587383:0.0,2572684446:0.0,643433340:0.0,643439609:0.0):0.00385,(2530870782:0.0,2567647730:0.0,2567659992:0.0,2568258605:0.0,2568322513:0.0):0.00055)0.000:0.00055,(2554463355:0.0,2569596520:0.0):0.00386)0.844:0.00385)0.842:0.00385)0.000:0.00053,(2535920570:0.0,2538395194:0.0,2539634827:0.0,2549723346:0.0,2567496433:0.0,2567522799:0.0,2567552098:0.0,2567586613:0.0,2567594769:0.0,2567696141:0.0,2570978657:0.0,2582021088:0.0):0.01159)0.000:0.00055,2567822546:0.00386)0.000:0.00053,((((2567725417:0.0,2567884901:0.0):0.01162,((2567563627:0.0,2567604285:0.0):0.00771,(2552695244:0.00385,(((2537765906:0.00386,(2570174970:0.0,2577298911:0.0):0.00385)0.739:0.00055,650423550:0.00055)0.057:0.00055,((((2530847557:0.0,2539648578:0.0):0.00386,2581996746:0.00386)0.263:0.00055,((2567861492:0.0,2583325472:0.0):0.00770,((2539495254:0.00384,(2567561813:0.0,2567843580:0.0):0.00055)0.847:0.00385,(2553144399:0.00382,(2533174214:0.0,2547483345:0.0,2567615328:0.0,2567890593:0.0,2581794506:0.0,647976190:0.0):0.00055)0.000:0.00055)0.794:0.00383)0.803:0.00389)0.000:0.00055,2567636169:0.00386)0.845:0.00383)0.000:0.00054)0.735:0.00383)0.322:0.00055)0.000:0.00055,(((2566709798:0.01562,(2526383178:0.0,2552639252:0.0,2552786496:0.0,2567644873:0.0):0.00380)0.976:0.00055,2598164065:0.00055)0.000:0.00055,2567517184:0.00772)0.000:0.00055)0.000:0.00055,(2567845682:0.01164,2581115827:0.00773)0.768:0.00383)0.769:0.00384)0.711:0.00386,647115078:0.00386)0.843:0.01206)0.952:0.13500)1.000:0.65718,(KAF8828565.1:0.41348,(XP_001553803.2:0.36769,(SMQ54747.1:0.0,SMR59187.1:0.0,SMR63024.1:0.0,SMY28397.1:0.0,XP_003849107.1:0.0):0.22755)0.973:0.17396)0.756:0.16937)0.934:0.24043)0.993:0.36365,(2531504530:0.81218,((BCS05548.1:0.0,BCS17099.1:0.0):0.28894,(XP_024553042.1:0.16382,(BCR95177.1:0.05475,BCS07742.1:0.00055)1.000:0.30093)0.819:0.17383)0.999:0.73158)0.975:0.26888)0.694:0.08541)0.450:0.04527)0.963:0.12093,(((((2567639629:0.0,2574824123:0.0):0.82227,((2567639631:0.0,2574824121:0.0):0.89047,2573377770:0.72309)0.962:0.31267)0.594:0.11051,(((2558218516:0.06515,(2566524485:0.00054,(2566528435:0.00835,2573375402:0.00418)0.903:0.00831)0.826:0.02952)0.959:0.12717,((((2567641498:0.01470,(2536332508:0.00609,646297358:0.00209)0.985:0.03179)0.808:0.00702,(2552694374:0.01622,2533170175:0.02017)0.000:0.00054)0.774:0.00411,((2567713705:0.00403,((2552025708:0.00405,2567515292:0.00403)0.798:0.00405,(((2533180028:0.0,2536330299:0.0,2563272745:0.0,2567500877:0.0,2567564318:0.0,2567605667:0.0,2567881529:0.0,2568168821:0.0,2582298831:0.0,2583583223:0.0):0.00055,(2581343359:0.00400,(2598164863:0.00405,2537774847:0.00405)0.817:0.00405)0.000:0.00055)0.000:0.00055,(2567846292:0.00053,2583397870:0.00809)0.905:0.00808)0.000:0.00054)0.000:0.00055)0.902:0.00810,((2539642828:0.00055,2563731890:0.00402)0.948:0.01199,((2511819084:0.00055,(((((2533795015:0.0,2552690627:0.0,2567557458:0.0,2567766634:0.0,2567892939:0.0,2568249976:0.0,2573821452:0.0,645635654:0.0):0.00055,646310602:0.00055)0.987:0.01869,(2552440514:0.0,2552473129:0.0,2552504889:0.0,2552509445:0.0,2552519182:0.0,2552530590:0.0,2554632973:0.0,2567397376:0.0,2567408493:0.0,2567412423:0.0,2567453298:0.0,2567465695:0.0,2567531187:0.0,2568317875:0.0,2568324455:0.0,2579885232:0.0,2581149666:0.0):0.00055)0.928:0.00741,((2526379689:0.0,2552639680:0.0,2552786098:0.0,2567645403:0.0):0.00055,(2533186834:0.0,2534278519:0.0,2538416857:0.0):0.00804)0.464:0.00055)0.883:0.00371,((2530878550:0.0,2552606697:0.0,2567482400:0.0,2567508680:0.0,2567527461:0.0,2567709232:0.0,2567722828:0.0,2567818514:0.0,2567876235:0.0,2568305203:0.0,2568472925:0.0,2569904433:0.0,2570564590:0.0,2574838661:0.0,2583317717:0.0,2583353697:0.0,2583565291:0.0):0.00054,((((((2530856178:0.0,2531502768:0.0,2533597706:0.0,2535452015:0.0,2535701744:0.0,2536915731:0.0,2538387883:0.0,2538640139:0.0,2539639343:0.0,2548210337:0.0,2549725639:0.0,2552497052:0.0,2552585624:0.0,2552620462:0.0,2552633196:0.0,2554482946:0.0,2554510136:0.0,2554539989:0.0,2554551858:0.0,2554585197:0.0,2554590777:0.0,2570225696:0.0,2570589753:0.0,2570754378:0.0,2572686882:0.0,2573064612:0.0,2580056994:0.0,2581421141:0.0,2583781349:0.0,2641299638:0.0,643432460:0.0,643440480:0.0,647116594:0.0):0.00055,(2534442669:0.0,650503395:0.0):0.00423)0.963:0.01213,(((2535927774:0.0,2548164778:0.0,2549730023:0.0,2567716957:0.0,2567737769:0.0,2570533361:0.0,2573752537:0.0):0.00402,((2567648413:0.0,2568259099:0.0,2568321196:0.0):0.00403,(2552652302:0.0,2554456974:0.0,2569486282:0.0,2570580782:0.0,2576652242:0.0,2580838158:0.0,2583784831:0.0):0.00806)0.000:0.00055)1.000:0.00055,(2583761596:0.00055,2567458257:0.00804)0.418:0.00400)0.841:0.00397)0.000:0.00055,(((2567625492:0.0,2567770124:0.0,645200222:0.0):0.00402,(2552572241:0.00402,2530871675:0.00055)0.074:0.00055)0.000:0.00055,((2538382997:0.0,2539628287:0.0,2567401303:0.0,2568263258:0.0,2569597395:0.0):0.00055,(2530863984:0.0,2624047714:0.0):0.01615)0.835:0.00399)0.844:0.00401)0.000:0.00055,(2535921463:0.0,2538398886:0.0,2539636518:0.0,2549721663:0.0,2567494410:0.0,2567497285:0.0,2567523250:0.0,2567552350:0.0,2567587221:0.0,2567594968:0.0,2567697683:0.0,2570979826:0.0,2582022229:0.0):0.00399)0.000:0.00055,2530860149:0.02083)0.846:0.00401)0.853:0.00054)0.841:0.00369)0.552:0.00055,(((2539646985:0.0,2539653332:0.0,2580211005:0.0):0.01623,((((2567664966:0.00055,2535940433:0.00399)0.000:0.00054,(2538414445:0.00055,(2530883036:0.0,2533157996:0.0):0.00402)0.852:0.00401)0.841:0.00401,(2530875186:0.0,2534269252:0.0,2554452561:0.0,2558503406:0.0,2567754029:0.0):0.00055)0.000:0.00054,2567826582:0.00402)0.892:0.00399)0.000:0.00055,(((2519516684:0.0,2520808905:0.0,2530848409:0.0,2530852373:0.0,2530866127:0.0,2531514244:0.0,2531517292:0.0,2533155812:0.0,2533163348:0.0,2533191557:0.0,2534274336:0.0,2535924425:0.0,2535934931:0.0,2536921911:0.0,2538386588:0.0,2538408718:0.0,2538993690:0.0,2547191177:0.0,2548156647:0.0,2548160564:0.0,2549733292:0.0,2551802432:0.0,2552433098:0.0,2552469422:0.0,2552483032:0.0,2552513236:0.0,2552591467:0.0,2552610901:0.0,2552627747:0.0,2553791425:0.0,2554461880:0.0,2554466029:0.0,2554474462:0.0,2554483679:0.0,2554492762:0.0,2554495555:0.0,2554501102:0.0,2554504236:0.0,2554515172:0.0,2554561476:0.0,2554568833:0.0,2554580103:0.0,2554591668:0.0,2554621173:0.0,2554650090:0.0,2555425000:0.0,2555695849:0.0,2562645916:0.0,2563286172:0.0,2566134987:0.0,2567385927:0.0,2567389184:0.0,2567393206:0.0,2567417368:0.0,2567422366:0.0,2567425286:0.0,2567429917:0.0,2567432781:0.0,2567442699:0.0,2567450246:0.0,2567461424:0.0,2567469703:0.0,2567486226:0.0,2567490506:0.0,2567502057:0.0,2567511377:0.0,2567535954:0.0,2567544091:0.0,2567548467:0.0,2567568962:0.0,2567571659:0.0,2567575932:0.0,2567580251:0.0,2567591965:0.0,2567607514:0.0,2567612695:0.0,2567620143:0.0,2567628460:0.0,2567633120:0.0,2567656784:0.0,2567660951:0.0,2567667555:0.0,2567672196:0.0,2567676279:0.0,2567689398:0.0,2567693242:0.0,2567701006:0.0,2567706125:0.0,2567729214:0.0,2567733162:0.0,2567757868:0.0,2567763139:0.0,2567772882:0.0,2567782288:0.0,2567785948:0.0,2567795667:0.0,2567799676:0.0,2567803110:0.0,2567807231:0.0,2567815687:0.0,2567831213:0.0,2567838826:0.0,2567852380:0.0,2567868239:0.0,2567872642:0.0,2567894811:0.0,2567900157:0.0,2568241936:0.0,2568254010:0.0,2568272987:0.0,2568277637:0.0,2568281470:0.0,2568284834:0.0,2568293230:0.0,2568297918:0.0,2568313516:0.0,2568478939:0.0,2568482276:0.0,2568487625:0.0,2568489974:0.0,2568709412:0.0,2568885280:0.0,2569022674:0.0,2569450654:0.0,2569464059:0.0,2569473070:0.0,2569630150:0.0,2570010954:0.0,2570055685:0.0,2570061567:0.0,2570514759:0.0,2570907592:0.0,2570974879:0.0,2571536085:0.0,2571545681:0.0,2572022308:0.0,2572851020:0.0,2572969208:0.0,2573799074:0.0,2573956243:0.0,2575450988:0.0,2576877864:0.0,2577181888:0.0,2580085923:0.0,2580139251:0.0,2580359879:0.0,2580496110:0.0,2580512515:0.0,2580688025:0.0,2580791698:0.0,2580835236:0.0,2580927859:0.0,2581094331:0.0,2581227586:0.0,2581790301:0.0,2581858694:0.0,2582285466:0.0,2582291274:0.0,2582382437:0.0,2582436502:0.0,2582462878:0.0,2583222205:0.0,2583359587:0.0,2583363132:0.0,2583373312:0.0,2583384582:0.0,2583591407:0.0,2583595013:0.0,2583598517:0.0,2583639814:0.0,2583751567:0.0,2583819793:0.0,2583848640:0.0,2584166698:0.0,642586544:0.0):0.00055,((2554532117:0.0,2567473806:0.0,2581613825:0.0,2583608292:0.0):0.00401,((2552532878:0.00055,(2555688028:0.0,2562302398:0.0):0.00154)0.000:0.00126,2567446720:0.00055)1.000:0.00123)0.000:0.00055)0.264:0.00055,((2533176152:0.0,2567560808:0.0,2567842608:0.0):0.00804,(((2566641159:0.00806,2574729503:0.00402)0.891:0.00811,(((2537769180:0.0,2539496035:0.0,2567823328:0.0,2570176004:0.0,2577297669:0.0):0.00055,(((2547484125:0.0,2553144768:0.0):0.00397,(2567615966:0.0,2567637697:0.0,2567858665:0.0,2567888903:0.0,2581793433:0.0,2583325099:0.0,647976990:0.0):0.00055)0.749:0.00398,650422706:0.10365)0.000:0.00054)0.278:0.00054,(2566571537:0.00055,2566710607:0.00801)0.796:0.00398)0.448:0.00401)0.190:0.00055,(2574822922:0.00401,(2581114580:0.00055,(2531507226:0.0,2539633778:0.0,2566517880:0.0):0.00401)0.000:0.00055)0.702:0.00055)0.000:0.00054)0.911:0.00802)0.000:0.00054)0.000:0.00054)0.892:0.00791)0.828:0.00053)0.176:0.00386)0.977:0.05711,((2566530626:0.00054,(2539658284:0.00837,2628388145:0.00404)0.911:0.00797)0.999:0.08570,((2537765623:0.03743,(2533902367:0.00198,2566688531:0.00658)0.743:0.00539)0.975:0.04491,((2546622521:0.03258,((2533186037:0.02017,2567742104:0.00401)0.795:0.00400,((2567381366:0.0,2567777293:0.0):0.01970,(2552769254:0.0,2566666772:0.0):0.04977)0.755:0.00464)0.857:0.00894)0.979:0.03175,(2566706196:0.05857,((2546627638:0.0,2566762276:0.0):0.00804,2566761539:0.00055)0.976:0.03318)0.357:0.00691)0.716:0.01109)0.884:0.03039)0.910:0.03258)0.886:0.07604)1.000:0.72226,SMY22076.1:1.10635)0.413:0.14966)0.751:0.11283,((2558217404:0.09972,(2566525430:0.0,2566527072:0.0,2573376847:0.0):0.07793)0.831:0.05573,((((2546629434:0.0,2566759678:0.0,2566764149:0.0):0.06800,(2566536735:0.02400,(2566531820:0.00053,(2539657195:0.00798,2628389907:0.00384)0.397:0.00784)0.597:0.01244)0.999:0.11468)0.911:0.03874,((2567755113:0.01674,(((((2567606041:0.00055,2598164549:0.00795)0.834:0.00398,(2530851698:0.0,2562302915:0.0,2567385806:0.0,2568281912:0.0,2568486679:0.0,2569451815:0.0,2584166214:0.0):0.01194)0.000:0.00055,2566571985:0.00398)0.000:0.00055,(2567717941:0.02010,(2535939961:0.00055,2552607199:0.00794)0.822:0.00394)0.000:0.00055)0.000:0.00053,(((((((2530855657:0.0,2531502412:0.0,2533598267:0.0,2535452852:0.0,2535700090:0.0,2536916313:0.0,2538387112:0.0,2538410649:0.0,2538638192:0.0,2539640754:0.0,2549726127:0.0,2552497755:0.0,2552618813:0.0,2554506776:0.0,2554540135:0.0,2554552172:0.0,2554588071:0.0,2567714145:0.0,2572684783:0.0,643433007:0.0,643439952:0.0,647115492:0.0):0.00397,2552026720:0.00398)0.000:0.00055,(2533174482:0.0,2547483680:0.0,2567617700:0.0,2581795248:0.0,647976517:0.0):0.00055)0.000:0.00055,(((((2567381325:0.0,2567777252:0.0):0.00053,(2533186078:0.01617,2567742147:0.00398)0.927:0.01209)0.997:0.04472,(((2570175743:0.0,2577296922:0.0):0.00399,((((2526382063:0.0,2552636973:0.0,2552785195:0.0,2567646342:0.0):0.01217,(2538412821:0.00055,2567639212:0.01199)0.918:0.01595)0.426:0.00798,(2534269019:0.01191,2574820873:0.00791)0.871:0.00054)0.877:0.00773,((2530871150:0.07396,2539642555:0.00396)0.742:0.00793,((2537766237:0.01193,(2567860985:0.0,2583326752:0.0):0.01596)0.444:0.00053,(2568260384:0.00807,(((2567626037:0.0,2567769137:0.0,645200845:0.0):0.00795,2567652826:0.00398)0.783:0.00394,((2567707070:0.00794,2568270665:0.00808)0.780:0.00395,(2533163028:0.00055,((2538382782:0.0,2539627616:0.0):0.00395,2583371499:0.00790)0.783:0.00395)0.823:0.00396)0.000:0.00054)0.884:0.00795)0.808:0.00397)0.365:0.00054)0.851:0.01195)0.118:0.00054)0.000:0.00055,2567822217:0.02005)0.224:0.00391)0.821:0.00357,(2552694504:0.01948,2533172370:0.02676)0.575:0.01409)1.000:0.00052,(2539662842:0.00400,((2535932061:0.0,2552432659:0.0,2554455737:0.0,2583398429:0.0):0.00055,((2535928290:0.0,2549730920:0.0,2567738961:0.0,2570533882:0.0,2573753035:0.0):0.00399,(2552573656:0.00579,(2574729989:0.01081,(2566640554:0.00447,2546622467:0.03584)0.000:0.00993)0.844:0.01537)0.894:0.01014)0.000:0.00053)0.785:0.00399)0.900:0.00802)0.814:0.00396)0.000:0.00055,((((2531506721:0.0,2539632370:0.0,2552567919:0.0):0.00055,2566517369:0.00395)0.841:0.00399,(((2567648813:0.0,2568258020:0.0,2568321594:0.0):0.00795,((2553145266:0.00799,((2539495586:0.0,2567560756:0.0,2567844446:0.0):0.00055,2567458475:0.00804)0.255:0.00055)0.809:0.00398,(2554482532:0.0,2554584843:0.0,2570226741:0.0):0.00796)0.000:0.00054)0.898:0.00788,(2581996414:0.00405,650423218:0.01186)0.048:0.00400)0.872:0.00054)0.628:0.00054,2567890055:0.00397)0.000:0.00055)0.000:0.00054,((2511819592:0.0,2563289513:0.0):0.00055,((2548160917:0.0,2567421808:0.0,2567463042:0.0,2567896572:0.0,2568242999:0.0,2570054774:0.0,2582437180:0.0):0.00399,((2581116015:0.00400,(((2530859609:0.00789,(2554462344:0.00054,2580793091:0.00788)0.448:0.00396)0.683:0.00055,2530878075:0.01187)0.129:0.00397,(2530874773:0.00055,((2533189980:0.0,2538418610:0.0):0.00055,2534278709:0.00394)0.852:0.00398)0.000:0.00055)0.834:0.00395)0.000:0.00055,(((2535920920:0.0,2538396450:0.0,2539636913:0.0,2549723725:0.0,2567494937:0.0,2567524077:0.0,2567553343:0.0,2567588489:0.0,2567596530:0.0,2567698372:0.0,2570980547:0.0,2582022668:0.0,2583359880:0.0):0.00398,((2519517192:0.0,2520809388:0.0,2530866653:0.0,2531513792:0.0,2531519089:0.0,2533155017:0.0,2533192263:0.0,2534277987:0.0,2534442559:0.0,2535923958:0.0,2535935405:0.0,2536921320:0.0,2538384553:0.0,2538994102:0.0,2547189950:0.0,2548157520:0.0,2548210370:0.0,2549735384:0.0,2551802873:0.0,2552441534:0.0,2552470046:0.0,2552474789:0.0,2552483495:0.0,2552506956:0.0,2552508730:0.0,2552512498:0.0,2552521116:0.0,2552528421:0.0,2552534065:0.0,2552590610:0.0,2552612598:0.0,2552626638:0.0,2552651739:0.0,2553793276:0.0,2554457493:0.0,2554464803:0.0,2554473515:0.0,2554485130:0.0,2554491445:0.0,2554496871:0.0,2554502704:0.0,2554504130:0.0,2554516455:0.0,2554531915:0.0,2554561155:0.0,2554582753:0.0,2554595100:0.0,2554620278:0.0,2554634552:0.0,2554647998:0.0,2555427736:0.0,2555689357:0.0,2555696301:0.0,2558502896:0.0,2562646796:0.0,2566134444:0.0,2567388347:0.0,2567392872:0.0,2567399713:0.0,2567411890:0.0,2567415817:0.0,2567417434:0.0,2567424597:0.0,2567429093:0.0,2567433575:0.0,2567437508:0.0,2567443678:0.0,2567446187:0.0,2567450613:0.0,2567456715:0.0,2567467417:0.0,2567469433:0.0,2567472750:0.0,2567486610:0.0,2567490010:0.0,2567502174:0.0,2567511500:0.0,2567533786:0.0,2567536537:0.0,2567543956:0.0,2567548393:0.0,2567570056:0.0,2567571505:0.0,2567576103:0.0,2567579404:0.0,2567592259:0.0,2567608401:0.0,2567611460:0.0,2567620800:0.0,2567628626:0.0,2567631773:0.0,2567656022:0.0,2567662825:0.0,2567666326:0.0,2567668604:0.0,2567676142:0.0,2567688902:0.0,2567693329:0.0,2567700768:0.0,2567729101:0.0,2567734624:0.0,2567758010:0.0,2567761850:0.0,2567773072:0.0,2567780995:0.0,2567786347:0.0,2567794425:0.0,2567798409:0.0,2567802720:0.0,2567807959:0.0,2567816501:0.0,2567831357:0.0,2567838696:0.0,2567850820:0.0,2567867606:0.0,2567871493:0.0,2567899791:0.0,2568254189:0.0,2568273078:0.0,2568276888:0.0,2568285689:0.0,2568294551:0.0,2568298007:0.0,2568312670:0.0,2568319005:0.0,2568325480:0.0,2568477447:0.0,2568482509:0.0,2568489275:0.0,2568708514:0.0,2568885402:0.0,2569023722:0.0,2569463996:0.0,2569472813:0.0,2569486623:0.0,2569630023:0.0,2570010593:0.0,2570061998:0.0,2570565150:0.0,2570580353:0.0,2570586528:0.0,2570752889:0.0,2570907096:0.0,2570974321:0.0,2571535525:0.0,2571545852:0.0,2572022206:0.0,2572851189:0.0,2572966538:0.0,2573065517:0.0,2573798753:0.0,2573955058:0.0,2575451178:0.0,2576651591:0.0,2576877059:0.0,2577181692:0.0,2579887594:0.0,2579919261:0.0,2580054957:0.0,2580086196:0.0,2580139828:0.0,2580361385:0.0,2580495898:0.0,2580512956:0.0,2580836888:0.0,2580926899:0.0,2581093750:0.0,2581152870:0.0,2581226812:0.0,2581421642:0.0,2581614018:0.0,2581790798:0.0,2581859036:0.0,2582288276:0.0,2582290788:0.0,2582382587:0.0,2582463985:0.0,2583220374:0.0,2583362707:0.0,2583385040:0.0,2583589941:0.0,2583596542:0.0,2583598271:0.0,2583606723:0.0,2583638604:0.0,2583754236:0.0,2583779861:0.0,2583785532:0.0,2583847555:0.0,2641298491:0.0,642587031:0.0,650503912:0.0):0.00055,(2570514280:0.0,2580686098:0.0,2580833347:0.0,2583817580:0.0):0.00396)0.000:0.00055)0.534:0.00055,2567403391:0.00397)0.000:0.00055)0.000:0.00055)0.000:0.00055)0.852:0.00392)0.916:0.00386,((2537774371:0.01195,((2533180173:0.0,2536329821:0.0,2539649565:0.0,2563273192:0.0,2567500517:0.0,2567726099:0.0,2567881189:0.0,2567885768:0.0,2568167675:0.0,2580211796:0.0,2581345522:0.0,2582299334:0.0,2583581421:0.0):0.00055,2567845875:0.00399)0.000:0.00054)1.000:0.00055,(2539648118:0.00802,2530847904:0.00054)0.916:0.00388)0.126:0.00398)1.000:0.00054)0.753:0.00330)0.883:0.02350,(2536333040:0.00390,646296099:0.01205)0.988:0.05557)0.789:0.03432)0.990:0.09657,2533902486:0.13460)0.497:0.06027)1.000:0.78745)0.928:0.14468,(((2537765618:0.13586,(2567381288:0.0,2567777213:0.0):0.04693)1.000:0.75323,(2566680953:0.47104,((2546614167:0.0,2566723822:0.0):0.25969,((2574730394:0.05063,((((2526383130:0.0,2552639300:0.0,2552786544:0.0,2567644824:0.0):0.00053,((2581996793:0.00782,(2581115878:0.00784,(2533174163:0.0,2537765839:0.0,2547483296:0.0,2567618838:0.0,2567822600:0.0,2567890214:0.0,2570177431:0.0,2577299081:0.0,2581794457:0.0,647976144:0.0,650423608:0.0):0.00053)0.420:0.00398)0.795:0.00405,2552696640:0.00399)0.376:0.00396)0.787:0.00397,((2539495208:0.0,2563732736:0.0,2567561342:0.0,2567636120:0.0,2567843631:0.0,2567861618:0.0,2583325520:0.0):0.00055,2553144348:0.00400)0.000:0.00055)0.913:0.01144,(2539648636:0.00833,(2538411428:0.00359,(((2567756211:0.01208,(2530877674:0.01156,(2539644443:0.0,2567403887:0.0):0.00054)0.389:0.00416)0.231:0.00759,(2567828575:0.00052,((((2567666208:0.00054,((2552584882:0.0,2552636434:0.0,2554482720:0.0,2554585664:0.0,2570224321:0.0):0.00795,2567715788:0.00801)0.890:0.00796)0.843:0.00392,2583371094:0.00055)0.000:0.00054,(((2535928694:0.0,2535932465:0.0,2548167223:0.0,2549730511:0.0,2552432873:0.0,2554455477:0.0,2567457655:0.0,2567719454:0.0,2567738169:0.0,2570534312:0.0,2573753458:0.0,2583397139:0.0):0.00395,2558502493:0.00055)1.000:0.00054,((2548161007:0.0,2567420595:0.0,2567463671:0.0,2567660047:0.0,2567894559:0.0,2568241453:0.0,2570056963:0.0,2582438380:0.0):0.00397,2580795229:0.00791)0.906:0.00375)0.906:0.00385)0.836:0.00395,((2530863093:0.01189,2534279820:0.00055)0.763:0.00790,2530847499:0.00055)0.822:0.00391)0.000:0.00054)1.000:0.00055)0.912:0.00380,(((2567447223:0.00391,(((2552438794:0.0,2552474447:0.0,2552507671:0.0,2552511602:0.0,2554631417:0.0,2567399395:0.0,2567409810:0.0,2567416094:0.0,2567455640:0.0,2567468157:0.0,2567534191:0.0,2568317972:0.0,2568327398:0.0,2579887985:0.0,2581151237:0.0):0.00055,((2567705761:0.0,2568260796:0.0):0.00395,2583762162:0.00395)0.000:0.00055)1.000:0.00054,(2552026315:0.00053,((2530855267:0.0,2531502015:0.0,2533598667:0.0,2535454158:0.0,2535699954:0.0,2536916703:0.0,2538389963:0.0,2538407937:0.0,2538639821:0.0,2539640377:0.0,2549726536:0.0,2552497923:0.0,2552621397:0.0,2554507640:0.0,2554539729:0.0,2554552708:0.0,2554587332:0.0,2572687951:0.0,643433389:0.0,643439558:0.0,647114405:0.0):0.00055,(2534267221:0.00055,2567674054:0.00395)0.848:0.00392)0.917:0.00385)0.174:0.00394)0.917:0.00385)0.000:0.00055,((((2535920517:0.0,2538395248:0.0,2539634774:0.0,2549723291:0.0,2567496783:0.0,2567522852:0.0,2567552151:0.0,2567586560:0.0,2567594822:0.0,2567696088:0.0,2570978604:0.0,2582021141:0.0):0.00394,(2567647785:0.0,2568258549:0.0,2568322569:0.0):0.00397)0.000:0.00055,((2539662335:0.00790,(2533187904:0.0,2538418473:0.0):0.00391)0.000:0.00055,((((2554533176:0.0,2567473054:0.0,2581614978:0.0,2583607799:0.0):0.00389,2535939555:0.00392)0.156:0.00055,(2536920917:0.0,2538995075:0.0):0.00791)0.000:0.00055,(((2519517588:0.0,2520809790:0.0,2530867050:0.0,2530874372:0.0,2531506310:0.0,2531513396:0.0,2531516166:0.0,2533157420:0.0,2533193955:0.0,2534276349:0.0,2534443607:0.0,2535923559:0.0,2535935806:0.0,2538380531:0.0,2538385297:0.0,2539629655:0.0,2539630122:0.0,2547189251:0.0,2548158241:0.0,2548211207:0.0,2549735829:0.0,2551803335:0.0,2552470118:0.0,2552483898:0.0,2552513762:0.0,2552519513:0.0,2552531798:0.0,2552535359:0.0,2552592641:0.0,2552613343:0.0,2552626575:0.0,2552650032:0.0,2553793637:0.0,2554459909:0.0,2554463410:0.0,2554466928:0.0,2554472010:0.0,2554483615:0.0,2554494938:0.0,2554496262:0.0,2554501684:0.0,2554504575:0.0,2554517077:0.0,2554560287:0.0,2554579829:0.0,2554594284:0.0,2554620711:0.0,2554647561:0.0,2555427605:0.0,2555688948:0.0,2555696713:0.0,2562647200:0.0,2566134046:0.0,2566516927:0.0,2567389784:0.0,2567394243:0.0,2567419212:0.0,2567426387:0.0,2567430532:0.0,2567435472:0.0,2567438881:0.0,2567444269:0.0,2567451897:0.0,2567472280:0.0,2567488547:0.0,2567491247:0.0,2567504486:0.0,2567513078:0.0,2567538139:0.0,2567545398:0.0,2567549593:0.0,2567569784:0.0,2567572612:0.0,2567576575:0.0,2567580448:0.0,2567592850:0.0,2567609779:0.0,2567613157:0.0,2567622197:0.0,2567626458:0.0,2567630774:0.0,2567635047:0.0,2567658857:0.0,2567670458:0.0,2567677756:0.0,2567690144:0.0,2567703376:0.0,2567731510:0.0,2567736178:0.0,2567760132:0.0,2567762297:0.0,2567770259:0.0,2567773452:0.0,2567784134:0.0,2567788875:0.0,2567795888:0.0,2567799966:0.0,2567805136:0.0,2567807666:0.0,2567817420:0.0,2567832894:0.0,2567840842:0.0,2567853204:0.0,2567868728:0.0,2567873066:0.0,2567901050:0.0,2568271516:0.0,2568274149:0.0,2568278498:0.0,2568287365:0.0,2568295336:0.0,2568298514:0.0,2568315620:0.0,2568479192:0.0,2568484328:0.0,2568491191:0.0,2568709669:0.0,2568886011:0.0,2569023211:0.0,2569463886:0.0,2569473344:0.0,2569487165:0.0,2569627046:0.0,2570012521:0.0,2570062407:0.0,2570512139:0.0,2570581289:0.0,2570587344:0.0,2570755591:0.0,2570906678:0.0,2570973909:0.0,2571536805:0.0,2571546803:0.0,2572852193:0.0,2572966722:0.0,2573063874:0.0,2573799464:0.0,2573956927:0.0,2575453404:0.0,2576878660:0.0,2577183629:0.0,2579918263:0.0,2580058138:0.0,2580084873:0.0,2580140235:0.0,2580360828:0.0,2580513432:0.0,2580685543:0.0,2580835868:0.0,2580928709:0.0,2581226042:0.0,2581424201:0.0,2581792181:0.0,2581859874:0.0,2582285164:0.0,2582290386:0.0,2582383595:0.0,2582465375:0.0,2583220320:0.0,2583360569:0.0,2583365101:0.0,2583385539:0.0,2583592083:0.0,2583597388:0.0,2583600140:0.0,2583639969:0.0,2583754713:0.0,2583779457:0.0,2583785197:0.0,2583816903:0.0,2583847850:0.0,2641300391:0.0,642587429:0.0,645199796:0.0):0.00055,(((2572024846:0.00391,650504357:0.00404)0.000:0.00055,(2511819998:0.0,2563286856:0.0):0.00055)0.000:0.00055,2567695505:0.00390)0.000:0.00055)0.183:0.00055,2554567356:0.00394)0.000:0.00055)0.498:0.00055)0.506:0.00055)0.182:0.00055,(((2530882195:0.0,2533157959:0.0,2552609050:0.0,2567481466:0.0,2567508172:0.0,2567529277:0.0,2567710954:0.0,2567722313:0.0,2567820288:0.0,2567877534:0.0,2568306627:0.0,2568473586:0.0,2569904970:0.0,2574839861:0.0,2583317605:0.0,2583355306:0.0,2583566126:0.0):0.00055,(2567654447:0.00396,2552569169:0.00397)0.000:0.00055)0.000:0.00054,((2530851308:0.0,2562303316:0.0,2567385242:0.0,2568282241:0.0,2568487540:0.0,2569453236:0.0,2584165817:0.0):0.00055,(2552574113:0.00054,(2530870699:0.00791,(2569598685:0.00396,2530859208:0.00395)0.000:0.00055)0.929:0.00358)0.767:0.00395)0.441:0.00397)0.866:0.00393)0.000:0.00055)0.048:0.00055,2570566477:0.00794)0.000:0.00054)1.000:0.00055)0.924:0.01604)0.782:0.00055)0.284:0.01279)0.766:0.03851,((2536333426:0.00958,646296482:0.00639)0.413:0.00990,((2566572390:0.01833,(2533172439:0.00617,(2566640165:0.00380,2574822645:0.00821)0.966:0.02014)0.551:0.00428)0.992:0.05131,(2566709721:0.00568,((2533179957:0.0,2536329422:0.0,2563273582:0.0,2567499147:0.0,2567879738:0.0,2568168743:0.0,2581345763:0.0,2582299737:0.0,2583583679:0.0):0.00054,(((2537773955:0.0,2567725355:0.0,2567884964:0.0):0.00055,((2567847550:0.00055,(2539650948:0.0,2580213027:0.0):0.00398)0.830:0.00398,(2567514950:0.0,2567566130:0.0,2567604221:0.0):0.00398)0.000:0.00055)0.000:0.00055,2598164003:0.00800)0.857:0.00397)0.968:0.01848)0.905:0.02334)0.963:0.03965)0.959:0.07297)0.982:0.25074)0.983:0.32056)0.992:0.44058)0.992:0.50096,((2566710254:0.00054,(2567719799:0.03289,((2567566104:0.0,2567603709:0.0):0.00055,2598164390:0.00909)0.752:0.00454)0.484:0.00881)0.997:0.76297,(2566532714:0.17136,(((2533793457:0.0,2552691239:0.0,2573820271:0.0):0.00055,(2567766487:0.0,2567893289:0.0):0.00385)1.000:0.15349,((2546611962:0.0,2566723752:0.0):0.11547,(2566691024:0.05882,((2533038098:0.0,2566675953:0.0,2641389583:0.0):0.00481,2552865176:0.00324)0.995:0.09719)0.967:0.08542)0.839:0.05680)0.766:0.04977)1.000:1.14902)0.474:0.22703)0.960:0.26725)0.227:0.10669)0.598:0.04750,(((((2546613313:0.0,2566723642:0.0):1.06018,((((2566530620:0.00399,((2566761533:0.00054,(2546627643:0.0,2566762270:0.0):0.01540)0.764:0.02935,((((2530863978:0.0,2552440508:0.0,2552473135:0.0,2552504883:0.0,2552509451:0.0,2554632979:0.0,2567397370:0.0,2567408487:0.0,2567412417:0.0,2567453304:0.0,2567465701:0.0,2567531181:0.0,2568317869:0.0,2568324461:0.0,2579885226:0.0,2581149672:0.0,2624047721:0.0):0.00399,2552025714:0.00389)0.880:0.01504,(2533170181:0.00805,(2536332514:0.00394,646297352:0.00055)0.899:0.01179)0.700:0.00493)0.985:0.05932,2558218522:0.10776)0.861:0.03841)1.000:0.08808)0.774:0.00372,2628388151:0.00388)0.347:0.00444,2539658290:0.00335)1.000:1.03170,(((2546627249:0.0,2566763622:0.0):0.26041,((2533174510:0.0,2547483703:0.0,2552694568:0.0,2567618771:0.0,2567889419:0.0,2581796227:0.0,647976542:0.0):0.17291,(2566534833:0.00055,((2539656097:0.0,2566531506:0.0):0.00055,2628391162:0.00463)0.831:0.00462)0.972:0.08827)0.875:0.09289)1.000:0.80946,((((2566573463:0.01664,2554462143:0.03002)0.947:0.02338,(2539494304:0.0,2567560439:0.0,2567843056:0.0):0.01432)0.746:0.01021,650424590:0.01425)1.000:0.97495,(WP_011277080.1:0.82960,WP_011278148.1:0.98393)0.801:0.19006)0.776:0.25109)0.882:0.15334)0.719:0.09290)0.905:0.13939,((SMY27595.1:0.01513,((SMR61374.1:0.00054,XP_003849347.1:0.00400)0.438:0.00394,(SMR58393.1:0.00055,SMQ53958.1:0.00800)0.044:0.00054)0.977:0.00072)1.000:0.91768,(NP_057330.2:0.10340,NP_079606.3:0.10657)1.000:0.75323)0.970:0.35214)0.823:0.05552,((((2554534929:0.02993,(((2530858409:0.0,2530869841:0.0,2533163905:0.0,2535938759:0.0,2552605899:0.0,2554569595:0.0,2563733400:0.0,2567473615:0.0,2568261509:0.0,2570565185:0.0,2581614626:0.0,2583607296:0.0,2583764093:0.0,2624049479:0.0):0.00055,(2539650198:0.00316,2580210292:0.00055)0.864:0.00315)0.000:0.00055,((2552572855:0.00055,(2567484445:0.0,2567509572:0.0,2567528751:0.0,2567711487:0.0,2567723362:0.0,2567819206:0.0,2567876955:0.0,2568304953:0.0,2568473959:0.0,2569903591:0.0,2574841066:0.0,2583318979:0.0,2583355869:0.0,2583566098:0.0):0.00316)0.846:0.00316,(2567704775:0.00053,(2567661555:0.00054,(2558501774:0.00318,(2574821586:0.00311,(2554463739:0.0,2569596196:0.0):0.00055)0.000:0.00055)0.916:0.00305)0.435:0.00318)0.916:0.00306)0.000:0.00055)0.929:0.00094)1.000:0.36535,(2566758003:0.08421,((2566704730:0.01414,((2533901771:0.00321,2566686698:0.00319)0.776:0.00416,(((2567383011:0.0,2567779882:0.0):0.00054,(2567743029:0.00323,(2533184676:0.00648,(2552770284:0.0,2566669081:0.0):0.01949)0.000:0.00055)0.838:0.00323)0.759:0.00541,(2546622146:0.00701,(2548232114:0.0,2566606644:0.0):0.01754)0.567:0.00821)0.851:0.00986)0.077:0.01287)0.877:0.01298,((((((((2530846194:0.0,2530864900:0.0,2530876410:0.0,2530876445:0.0,2533166093:0.0,2533187040:0.0,2534279176:0.0,2535919213:0.0,2535930054:0.0,2538380860:0.0,2538398323:0.0,2538412187:0.0,2539626318:0.0,2539637085:0.0,2539647524:0.0,2548162457:0.0,2548166843:0.0,2549720203:0.0,2549728352:0.0,2552433035:0.0,2552439140:0.0,2552474698:0.0,2552506054:0.0,2552510704:0.0,2552569661:0.0,2552571410:0.0,2554634469:0.0,2555427928:0.0,2558501256:0.0,2563733910:0.0,2567399243:0.0,2567411979:0.0,2567415859:0.0,2567424103:0.0,2567456231:0.0,2567463787:0.0,2567467872:0.0,2567496721:0.0,2567526158:0.0,2567534238:0.0,2567555129:0.0,2567590074:0.0,2567598366:0.0,2567654401:0.0,2567663452:0.0,2567675236:0.0,2567699736:0.0,2567708056:0.0,2567740254:0.0,2567756140:0.0,2567897830:0.0,2568244803:0.0,2568320108:0.0,2568327288:0.0,2570057770:0.0,2570535886:0.0,2570567113:0.0,2570982135:0.0,2573755043:0.0,2579887763:0.0,2581152959:0.0,2582024148:0.0,2582438088:0.0,2583400834:0.0,2583762482:0.0,2624050151:0.0):0.00055,2535938228:0.00299)0.000:0.00055,((((2530853831:0.0,2531500518:0.0,2533600074:0.0,2535703180:0.0,2536918752:0.0,2538388502:0.0,2538410471:0.0,2538639537:0.0,2539640846:0.0,2549724284:0.0,2552499378:0.0,2552582814:0.0,2552619867:0.0,2552633070:0.0,2554453046:0.0,2554480894:0.0,2554508823:0.0,2554541651:0.0,2554554399:0.0,2554585486:0.0,2554588775:0.0,2567667076:0.0,2570227609:0.0,2572688035:0.0,643434842:0.0,643438323:0.0,647114151:0.0):0.00055,2539662553:0.00305)0.792:0.00293,(2567627215:0.0,2567771692:0.0,645201329:0.0):0.00280)0.995:0.00055,2567719411:0.00299)0.000:0.00055)0.987:0.00055,(((2534267637:0.00598,(2537768856:0.0,2538415092:0.0,2539645214:0.0,2567460780:0.0,2568263962:0.0):0.00300)0.000:0.00055,(2530869328:0.00296,((2531504457:0.0,2539633340:0.0):0.00297,2569599390:0.00298)0.058:0.00055)0.346:0.00055)0.000:0.00055,((2533158561:0.00301,2566515460:0.00298)0.000:0.00055,(((2562304728:0.00302,(2552651282:0.0,2554459370:0.0,2567829236:0.0,2569488258:0.0,2570579490:0.0,2576652273:0.0,2580836532:0.0,2583784756:0.0):0.00298)0.902:0.00600,(2574824084:0.00588,((2554460895:0.0,2554534487:0.0,2567403998:0.0,2567475960:0.0,2581613541:0.0,2583610008:0.0):0.00055,2568271559:0.00602)0.911:0.00287)0.987:0.00053)0.299:0.00055,((2536919634:0.00899,(2567651197:0.0,2568260116:0.0,2568323968:0.0,2580795059:0.0):0.00055)0.290:0.00298,2583374183:0.00597)0.339:0.00055)0.000:0.00055)0.000:0.00055)0.995:0.00055)0.000:0.00053,(2533171181:0.01787,2598165123:0.00053)0.919:0.00289)0.723:0.00177,(((((2530880780:0.0,2535930083:0.0):0.00300,2567715532:0.01206)0.000:0.00055,2552609030:0.00055)0.000:0.00055,(2530857874:0.00299,2554568458:0.00055)0.838:0.00299)0.000:0.00055,((2536330746:0.01177,2574731812:0.00395)0.948:0.01148,((2567727883:0.0,2567886735:0.0):0.00053,(2563274964:0.00300,((2537776292:0.0,2567517605:0.0):0.00300,(2533178908:0.0,2536326834:0.0,2539649831:0.0,2567501013:0.0,2567566531:0.0,2567606725:0.0,2567848507:0.0,2567882434:0.0,2580213582:0.0,2581346536:0.0,2582301816:0.0,2583584525:0.0):0.00055)0.000:0.00055)0.832:0.00299)0.877:0.00601)0.789:0.00297)0.753:0.00426)0.918:0.01625,(2552027292:0.00384,(((2539493263:0.0,2567562154:0.0,2567844048:0.0):0.01259,(2566570289:0.00314,2566642189:0.00630)0.994:0.00054)0.926:0.00307,((((2552693709:0.0,2567618739:0.0,2567890785:0.0,2581796410:0.0,647979541:0.0):0.00315,2581116955:0.00317)0.000:0.00055,(2567825734:0.00055,(2526382587:0.0,2552638834:0.0,2552786886:0.0,2567646929:0.0):0.00315)0.000:0.00055)0.000:0.00055,(650424983:0.00307,(((2566710994:0.01281,(2567639594:0.0,2567861922:0.0,2583328116:0.0):0.00312)0.000:0.00055,(2553147024:0.0,2570177843:0.0,2577299270:0.0):0.00055)0.148:0.00054,((2511821456:0.0,2531518027:0.0,2534443917:0.0,2563286730:0.0,642588871:0.0,650505785:0.0):0.00055,((2567483851:0.0,2567509770:0.0,2567530547:0.0,2567712011:0.0,2567724058:0.0,2567821946:0.0,2567878776:0.0,2568307989:0.0,2568476738:0.0,2569905283:0.0,2574841785:0.0,2583319791:0.0,2583356534:0.0,2583566792:0.0):0.00634,(2519518907:0.0,2520810933:0.0,2530868361:0.0,2531512270:0.0,2533153842:0.0,2533193738:0.0,2534277253:0.0,2535925616:0.0,2535937119:0.0,2538386505:0.0,2547190103:0.0,2548159534:0.0,2548211795:0.0,2549733197:0.0,2551804696:0.0,2552469330:0.0,2552485285:0.0,2552514074:0.0,2552520721:0.0,2552529111:0.0,2552535974:0.0,2552593452:0.0,2552613582:0.0,2552627469:0.0,2553794435:0.0,2554466662:0.0,2554475344:0.0,2554487014:0.0,2554495079:0.0,2554496682:0.0,2554500248:0.0,2554502813:0.0,2554517457:0.0,2554561921:0.0,2554582665:0.0,2554593667:0.0,2554619826:0.0,2554648629:0.0,2555690307:0.0,2555698076:0.0,2562648198:0.0,2566132639:0.0,2567391535:0.0,2567395528:0.0,2567419607:0.0,2567427324:0.0,2567432070:0.0,2567435748:0.0,2567439984:0.0,2567444537:0.0,2567448437:0.0,2567452271:0.0,2567472166:0.0,2567488843:0.0,2567492786:0.0,2567504730:0.0,2567513533:0.0,2567538383:0.0,2567546761:0.0,2567550845:0.0,2567570215:0.0,2567574251:0.0,2567578089:0.0,2567582204:0.0,2567593840:0.0,2567610418:0.0,2567614462:0.0,2567622798:0.0,2567630974:0.0,2567635160:0.0,2567658998:0.0,2567670838:0.0,2567678855:0.0,2567691401:0.0,2567695552:0.0,2567703524:0.0,2567731610:0.0,2567734932:0.0,2567760531:0.0,2567763916:0.0,2567775053:0.0,2567784300:0.0,2567788667:0.0,2567797366:0.0,2567801325:0.0,2567805610:0.0,2567809466:0.0,2567817831:0.0,2567833247:0.0,2567841210:0.0,2567853339:0.0,2567869900:0.0,2567874441:0.0,2567901107:0.0,2568256194:0.0,2568275609:0.0,2568279449:0.0,2568287749:0.0,2568295769:0.0,2568300189:0.0,2568315252:0.0,2568480343:0.0,2568484613:0.0,2568492376:0.0,2568711358:0.0,2568887136:0.0,2569024888:0.0,2569474842:0.0,2569629941:0.0,2570012775:0.0,2570063956:0.0,2570514647:0.0,2570588528:0.0,2570752703:0.0,2570905278:0.0,2570972500:0.0,2571536585:0.0,2571546962:0.0,2572024441:0.0,2572853725:0.0,2572969634:0.0,2573063592:0.0,2573801013:0.0,2573958004:0.0,2575451502:0.0,2576879987:0.0,2577184194:0.0,2579919149:0.0,2580058070:0.0,2580086039:0.0,2580142694:0.0,2580358849:0.0,2580498043:0.0,2580516409:0.0,2580687112:0.0,2580834588:0.0,2580929261:0.0,2581229039:0.0,2581421253:0.0,2581792397:0.0,2581860828:0.0,2582285283:0.0,2582289008:0.0,2582385098:0.0,2582465405:0.0,2583223030:0.0,2583361198:0.0,2583365243:0.0,2583387082:0.0,2583593276:0.0,2583597681:0.0,2583601700:0.0,2583641788:0.0,2583752831:0.0,2583781793:0.0,2583818253:0.0,2583849490:0.0,2641301579:0.0):0.00055)0.608:0.00055)0.974:0.00928)0.846:0.00308)0.714:0.00055)0.000:0.00055)1.000:0.00815)0.181:0.00413)0.993:0.04567,(2536340808:0.00055,2536345956:0.00362)0.985:0.03345)0.557:0.00918)0.976:0.08854)0.940:0.15907)1.000:0.73919,(((XP_024362755.1:0.29656,XP_024356925.1:0.11308)0.851:0.13787,(((KAF2935827.1:0.0,KAB8096916.1:0.0,EAY95532.1:0.0,BAF15774.1:0.0):0.00319,(XP_025880953.1:0.03264,XP_025880954.1:0.01211)0.817:0.01800)0.999:0.14767,(((XP_009146584.1:0.00329,(KAG5398760.1:0.00055,RID63856.1:0.00357)0.758:0.00359)0.998:0.08463,(RID71498.1:0.00113,XP_009135251.1:0.01180)0.924:0.03473)0.994:0.09402,(PHT44122.1:0.09675,CAA3009689.1:0.19724)0.933:0.04589)0.966:0.07016)0.849:0.09250)1.000:0.54921,(((XP_572626.1:0.0,XP_773910.1:0.0):0.33290,(KAF8823156.1:0.15584,(KAF8830849.1:0.20792,KAF8823711.1:0.07701)0.963:0.09179)0.973:0.14094)0.926:0.13612,(XP_003653448.1:0.33380,(XP_001561058.1:0.26010,(SMR48357.1:0.00054,(SMY22266.1:0.00593,(SMR49567.1:0.00055,(SMQ48568.1:0.00296,XP_003854545.1:0.00294)0.814:0.00296)0.771:0.00298)0.383:0.00272)1.000:0.29886)0.998:0.30658)0.994:0.34127)0.997:0.36905)0.992:0.34493)0.950:0.20949,((WP_011277956.1:1.49585,1018|1018.peg.2887:0.63412)0.954:0.37060,(((2595321879:0.41726,2567742823:0.90870)0.978:0.26066,(((2567637941:0.0,2568487007:0.0):0.02710,2610409426:0.03178)1.000:0.86375,((((2583371431:0.01183,(2566640487:0.00392,2574730057:0.00786)0.349:0.00054)0.980:0.01577,2568260455:0.00054)0.569:0.00381,(2539495512:0.0,2567560289:0.0,2567844374:0.0):0.00054)0.970:0.11503,(2567716544:0.06389,2638551895:0.02073)0.890:0.06437)0.996:0.34743)0.798:0.12937)0.944:0.26578,(2546623240:0.09458,(646303477:0.21079,((2536354651:0.00193,2566675375:0.01301)0.944:0.03322,((2537769908:0.0,2552725375:0.0):0.03773,646299175:0.02397)0.957:0.03859)0.980:0.07214)0.571:0.03419)1.000:1.00310)0.302:0.14080)0.837:0.10467)0.848:0.06619)0.961:0.08533,(((((((XP_030491197.1:0.24216,(((PHT31015.1:0.08031,(PHT54409.1:0.06658,XP_004236675.1:0.03325)0.986:0.06002)0.992:0.08384,((NP_001237208.1:0.02384,NP_001240216.1:0.00887)1.000:0.17411,((XP_024401772.1:0.37405,(RID50373.1:0.00055,XP_009108555.1:0.00371)0.973:0.09710)0.707:0.08007,(KAG5383896.1:0.0,RID45517.1:0.0,XP_009114597.1:0.0):0.11582)0.989:0.10506)0.113:0.01925)0.882:0.04402,XP_030491195.1:0.10297)0.966:0.14759)0.998:0.35084,(NP_503501.1:0.63989,((NP_005785.1:0.0,XP_005267306.1:0.0,XP_006720063.1:0.0,XP_006720064.1:0.0):0.45503,((NP_001269917.1:0.00055,XP_006720068.1:0.00054)0.947:0.00052,(NP_066284.2:0.01103,(NP_001269919.1:0.01526,XP_011534988.1:0.02805)0.992:0.06627)0.965:0.03886)0.995:0.17045)0.975:0.20556)0.090:0.05427)0.996:0.39718,WP_011277958.1:0.98736)0.769:0.10463,(XP_024553249.1:1.33588,(XP_003654748.1:0.82001,((BCR94925.1:0.0,BCS07499.1:0.0):0.54808,(SMQ56306.1:0.0,SMR62145.1:0.0,SMR64639.1:0.0,SMY29972.1:0.0,XP_003847699.1:0.0):0.43164)1.000:0.51113)0.962:0.28967)0.034:0.08907)0.474:0.10694,(2530876975:0.07465,((2567719689:0.00830,((2552585781:0.0,2552634434:0.0,2554481562:0.0,2554587017:0.0,2567652324:0.0,2570226630:0.0,2583398724:0.0):0.00055,(((2554569261:0.00832,2533164914:0.00414)0.000:0.00054,(2567482624:0.0,2567506069:0.0,2567527237:0.0,2567709460:0.0,2567876009:0.0,2568307594:0.0,2568473152:0.0,2569902830:0.0,2574841239:0.0,2583354185:0.0,2583564124:0.0):0.00414)0.793:0.00398,(2568262693:0.00054,(2567722472:0.00411,(2567818287:0.0,2583317944:0.0):0.00055)0.895:0.00815)0.386:0.00419)0.785:0.00432)0.000:0.00054)0.301:0.00758,2583762605:0.00501)0.946:0.13119)1.000:0.81198)0.670:0.06816,((((2554459719:0.0,2569487748:0.0,2570578961:0.0,2576651692:0.0,2580839440:0.0,2583785065:0.0):0.00773,2554567317:0.00054)1.000:0.73610,((SMQ47764.1:0.0,SMR46297.1:0.0,SMR47546.1:0.0,SMY21449.1:0.0,XP_003855008.1:0.0):0.94710,(BCS05497.1:0.0,BCS17051.1:0.0):0.76605)0.527:0.14253)0.870:0.20884,((((2643480358:0.31002,((2645574591:0.0,2056|2056.peg.139:0.0):0.28227,2644808883:0.33275)0.961:0.10381)0.973:0.09699,2645139134:0.19805)0.594:0.03428,(2645289925:0.0,2023|2023.peg.309:0.0,2033|2033.peg.2649:0.0):0.21373)0.998:0.35166,((NP_502263.1:0.70568,(NP_503754.1:0.42191,((NP_505755.1:0.24500,(((NP_501156.1:0.11985,NP_510229.1:0.14979)1.000:0.26323,(NP_503143.1:0.21029,(NP_501154.1:0.17986,NP_505742.1:0.28908)0.766:0.13245)0.926:0.09675)0.997:0.19334,(((NP_503222.1:0.12069,NP_503224.2:0.17922)1.000:0.22897,(NP_505704.1:0.03757,NP_506820.1:0.07257)0.999:0.14187)0.993:0.10489,NP_503751.1:0.17726)0.515:0.03809)0.357:0.03801)0.177:0.03225,((NP_507157.1:0.21163,(NP_001040762.2:0.02677,NP_001129811.1:0.07078)0.929:0.04768)0.981:0.09991,(NP_497031.1:0.20911,(NP_503753.1:0.10130,NP_503752.1:0.07224)0.951:0.05781)0.368:0.04177)0.998:0.17691)0.563:0.10814)0.976:0.27255)0.993:0.39243,(NP_569875.2:0.48260,((NP_001021764.1:0.10360,NP_001021765.1:0.16495)1.000:0.42809,(NP_001005597.1:0.26568,(NP_730973.1:0.59828,(NP_730974.1:0.17196,((NP_001262292.1:0.0,NP_730972.2:0.0):0.11049,NP_649563.1:0.11930)1.000:0.14994)0.848:0.05414)0.912:0.06827)0.070:0.11330)0.797:0.11655)0.947:0.20854)0.934:0.24034)0.916:0.19258)0.474:0.15359)0.515:0.08487,((((XP_024357149.1:0.26304,(((KAF2920435.1:0.0,KAB8109132.1:0.0,XP_015648209.1:0.0,EAZ07584.1:0.0,BAF24120.1:0.0):0.01302,EAZ43296.1:0.03147)1.000:0.41769,(PHT33212.1:0.23241,((XP_003518977.1:0.0,XP_006575129.1:0.0):0.22093,XP_022888226.1:0.18294)0.188:0.04338)0.618:0.09665)0.973:0.21383)0.958:0.28239,(XP_024369624.1:0.72649,((XP_009107011.1:0.00054,(RID49348.1:0.00054,KAG5387854.1:0.01120)0.786:0.00695)1.000:0.36084,((CAA2955103.1:0.0,XP_022880200.1:0.0):0.43124,(NP_001242870.1:0.19614,(XP_019105662.1:0.01025,(XP_019105661.1:0.01386,XP_019105660.1:0.00055)0.846:0.01130)1.000:0.26136)0.256:0.03307)0.832:0.09401)0.999:0.51317)0.997:0.64921)0.986:0.40518,(XP_005263197.1:1.20594,((NP_001259693.1:0.0,NP_001285416.1:0.0,NP_573333.2:0.0):1.05761,((((AUB23534.1:0.0,XP_012048106.1:0.0):0.01985,(XP_024512418.1:0.0,XP_776857.1:0.0):0.02523)1.000:0.70183,((SMR60763.1:0.36645,XP_024548165.1:0.34619)0.998:0.46051,(XP_003651245.1:0.45926,(XP_001554153.1:0.11947,((SMY23966.1:0.00301,XP_003853135.1:0.00055)0.768:0.00290,((SMQ50296.1:0.0,SMR52357.1:0.0):0.00055,SMR51273.1:0.00300)0.999:0.00055)1.000:0.26019)0.968:0.20425)0.925:0.20978)0.854:0.15576)0.949:0.23579,(XP_024514649.1:1.02354,((XP_003648666.1:0.27540,((BCR96045.1:0.0,BCS08566.1:0.0):0.16152,XP_024548288.1:0.14643)0.941:0.18804)0.999:0.44289,(KAF8825458.1:0.32599,((SMQ55874.1:0.0,SMR61056.1:0.0,XP_003847999.1:0.0):0.00054,(SMR64207.1:0.0,SMY29549.1:0.0):0.00278)1.000:0.51850)0.982:0.28140)0.987:0.29566)0.178:0.09154)0.977:0.33858)0.421:0.04244)0.103:0.11272)0.770:0.13253,(((2558218845:1.39949,((BCR98535.1:0.03840,BCS10869.1:0.00054)1.000:0.97064,((XP_024546417.1:0.90261,XP_001552810.1:0.82848)0.663:0.22737,(XP_001557603.1:0.80249,(((SMR55856.1:0.01239,SMQ51402.1:0.00054)0.878:0.00641,(SMR53439.1:0.00054,SMY25042.1:0.01223)0.463:0.00620)0.393:0.00391,XP_003851336.1:0.00053)0.998:0.54863)0.979:0.39088)0.097:0.11556)0.983:0.47288)0.896:0.29866,((XP_003856529.1:2.12373,(((2533176284:0.0,2547485077:0.0):0.00676,(((((((2568271183:0.00920,((((2538379605:0.0,2538397808:0.0,2539626156:0.0,2539636978:0.0,2549722070:0.0):0.00460,((((((2567403452:0.00454,(2539649351:0.00460,2567653762:0.00055)0.938:0.00055)0.276:0.00460,(((((2569598921:0.00461,2552572371:0.00460)0.367:0.00055,(2511818117:0.0,2519515730:0.0,2520807856:0.0,2530853163:0.0,2530856997:0.0,2530864747:0.0,2531503723:0.0,2531518117:0.0,2533157108:0.0,2533162677:0.0,2533192615:0.0,2534274880:0.0,2534441591:0.0,2535453689:0.0,2535702441:0.0,2535922280:0.0,2535925237:0.0,2535934004:0.0,2538386410:0.0,2538407825:0.0,2539632736:0.0,2539641736:0.0,2539644988:0.0,2539663805:0.0,2548158864:0.0,2548161910:0.0,2548209612:0.0,2551801585:0.0,2552472219:0.0,2552482193:0.0,2552514081:0.0,2552535190:0.0,2552591212:0.0,2552612266:0.0,2552628160:0.0,2553793010:0.0,2554460458:0.0,2554466790:0.0,2554491849:0.0,2554500474:0.0,2554516189:0.0,2554567972:0.0,2554580178:0.0,2554620736:0.0,2554648760:0.0,2555687077:0.0,2555694889:0.0,2562301438:0.0,2567387130:0.0,2567388615:0.0,2567393520:0.0,2567417597:0.0,2567422966:0.0,2567425208:0.0,2567429673:0.0,2567438328:0.0,2567442873:0.0,2567446815:0.0,2567450464:0.0,2567462616:0.0,2567470258:0.0,2567487639:0.0,2567490785:0.0,2567496253:0.0,2567503914:0.0,2567511774:0.0,2567524265:0.0,2567544929:0.0,2567548588:0.0,2567553410:0.0,2567572338:0.0,2567576219:0.0,2567589159:0.0,2567592125:0.0,2567607840:0.0,2567612016:0.0,2567620299:0.0,2567628771:0.0,2567632773:0.0,2567662248:0.0,2567669362:0.0,2567673855:0.0,2567689768:0.0,2567693461:0.0,2567698070:0.0,2567701921:0.0,2567717064:0.0,2567730074:0.0,2567734115:0.0,2567755875:0.0,2567758573:0.0,2567764608:0.0,2567775570:0.0,2567786231:0.0,2567796108:0.0,2567800320:0.0,2567803531:0.0,2567807689:0.0,2567827950:0.0,2567832151:0.0,2567840056:0.0,2567850719:0.0,2567867717:0.0,2567872138:0.0,2567896237:0.0,2568243981:0.0,2568273224:0.0,2568277944:0.0,2568283784:0.0,2568285369:0.0,2568298248:0.0,2568314076:0.0,2568478210:0.0,2568482366:0.0,2568488666:0.0,2568491846:0.0,2568885839:0.0,2569023473:0.0,2569452253:0.0,2569463624:0.0,2569473657:0.0,2569627681:0.0,2570056594:0.0,2570060744:0.0,2570588429:0.0,2570908436:0.0,2570975722:0.0,2570980865:0.0,2571534598:0.0,2572022744:0.0,2572687015:0.0,2572851839:0.0,2572966312:0.0,2573063970:0.0,2573799125:0.0,2573956035:0.0,2575452838:0.0,2576877519:0.0,2577181136:0.0,2579917855:0.0,2580055396:0.0,2580086710:0.0,2580142551:0.0,2580360054:0.0,2580496575:0.0,2580515833:0.0,2580926343:0.0,2581227107:0.0,2581421785:0.0,2581790125:0.0,2581858575:0.0,2582022794:0.0,2582285675:0.0,2582292110:0.0,2582382809:0.0,2582383698:0.0,2582437232:0.0,2582464054:0.0,2583220216:0.0,2583358776:0.0,2583363428:0.0,2583384283:0.0,2583590839:0.0,2583596022:0.0,2583598762:0.0,2583638711:0.0,2583751396:0.0,2583764537:0.0,2583780782:0.0,2583847062:0.0,2584169197:0.0,2641299526:0.0,643441251:0.0,647115698:0.0,650502452:0.0):0.00055)0.000:0.00055,(2530879435:0.00447,(2567483234:0.0,2567508845:0.0,2567530239:0.0,2567711592:0.0,2567723188:0.0,2567821474:0.0,2567878017:0.0,2568307256:0.0,2568475223:0.0,2569904867:0.0,2574840511:0.0,2583357158:0.0,2583565677:0.0):0.00910)0.999:0.00054)0.000:0.00055,(((2530849215:0.00055,2534280261:0.00464)0.848:0.00460,2570754219:0.00458)0.000:0.00055,(2567707161:0.00456,(2533600696:0.0,2536914901:0.0,2538388069:0.0,2538640253:0.0,2549726657:0.0,2552496249:0.0,2552619215:0.0,2554506900:0.0,2554541643:0.0,2554554371:0.0,2554588698:0.0,643431558:0.0):0.00460)0.765:0.00055)0.000:0.00055)0.000:0.00055,((2535930182:0.00921,(2552607067:0.0,2554505010:0.0,2554562094:0.0):0.00459)0.789:0.00055,((2554591342:0.00055,(2530861028:0.00464,2538414822:0.00055)0.888:0.00893)0.880:0.00055,((2552026014:0.00919,(2552585765:0.0,2552635771:0.0,2554483221:0.0,2554586825:0.0,2570225520:0.0):0.00460)0.000:0.00055,(((2568708627:0.02326,(2567580514:0.0,2567656442:0.0,2570567020:0.0):0.00456)0.000:0.00054,2567676963:0.00055)0.851:0.00459,(2567596710:0.0,2567781560:0.0,2568293499:0.0):0.00055)0.838:0.00457)0.000:0.00055)0.000:0.00055)0.000:0.00055)0.853:0.00455)0.943:0.00055,((2552440781:0.0,2552472925:0.0,2552506463:0.0,2552508986:0.0,2554632347:0.0,2567397150:0.0,2567411022:0.0,2567414787:0.0,2567454484:0.0,2567466352:0.0,2567531557:0.0,2568318971:0.0,2568326205:0.0,2579885809:0.0,2581152139:0.0):0.00460,((2531512363:0.0,2533189698:0.0,2538416075:0.0,2552519049:0.0,2552531523:0.0,2554456270:0.0,2554473794:0.0,2554486498:0.0,2554496073:0.0,2562645082:0.0,2567434757:0.0,2567460433:0.0,2567535655:0.0,2567567692:0.0,2567815114:0.0,2567898730:0.0,2568263424:0.0,2569485165:0.0,2570011324:0.0,2570579501:0.0,2571544785:0.0,2576651502:0.0,2580838251:0.0,2583785693:0.0):0.00055,2568254555:0.00455)0.920:0.00918)0.000:0.00055)0.873:0.00460,(((2567626675:0.0,2567771251:0.0,645200308:0.0):0.00055,((2554532509:0.0,2567475457:0.0,2581613624:0.0,2583607538:0.0):0.00055,(2567650600:0.0,2568259516:0.0,2568323555:0.0):0.00920)0.847:0.00461)0.000:0.00055,(((2536919011:0.0,2538995498:0.0,2547190365:0.0,642585721:0.0):0.01386,(2530883860:0.00453,(2554455823:0.0,2555428131:0.0):0.00055)1.000:0.06557)0.298:0.00055,2583373995:0.00919)0.000:0.00055)0.000:0.00055)0.839:0.00455,(2563731048:0.0,2566135839:0.0):0.00054)0.812:0.00456,(2530872455:0.00054,2534269445:0.00918)0.788:0.00919)0.593:0.00054)0.835:0.00460,2567714997:0.00055)0.807:0.00461,(2530865306:0.0,2535941227:0.0,2549732342:0.0,2570515791:0.0,2580684826:0.0,2580835348:0.0,2583817753:0.0):0.00460)0.898:0.00924)0.771:0.00464,(((2567880715:0.0,2581345561:0.0,2582297962:0.0):0.00461,(((((2537775695:0.0,2567727139:0.0,2567885533:0.0):0.00055,(2567847452:0.0,2567848354:0.0):0.00917)0.842:0.00458,2563275567:0.00456)0.000:0.00055,(2533179832:0.00459,(2567565080:0.0,2567606290:0.0):0.00458)0.000:0.00055)0.000:0.00055,(2539651267:0.0,2567498941:0.0,2567514917:0.0,2568170252:0.0,2580212137:0.0,2583583112:0.0):0.00055)0.479:0.00055)0.899:0.00054,(2566707905:0.01361,2598163706:0.00947)0.279:0.00461)0.864:0.00898)0.758:0.00458,(2566642010:0.00926,2566573683:0.03739)0.759:0.00454)0.913:0.01316,2567825405:0.00387)0.897:0.01046,(2533170586:0.01381,((2537767559:0.0,2567617271:0.0,2567639408:0.0,2567861385:0.0,2581795921:0.0,2583328383:0.0,647979321:0.0):0.00456,(2552695567:0.0,2553146799:0.0,2567889032:0.0):0.00055)0.746:0.00451)0.954:0.01874)0.511:0.00452,(650425540:0.00914,(2574823470:0.00913,2581116607:0.00456)0.786:0.00454)0.780:0.00480)0.879:0.02139,((2526379606:0.0,2552640183:0.0,2552783474:0.0,2567644476:0.0):0.01135,2558504188:0.01602)1.000:0.26702)0.650:0.01848)1.000:1.60472,(((XP_003657763.1:0.40121,(SMQ53820.1:0.0,SMR58261.1:0.0,SMR61234.1:0.0,SMY27457.1:0.0,XP_003849288.1:0.0):0.50903)0.997:0.36191,((XP_024365403.1:0.29728,((KAF2920109.1:0.0,KAB8108870.1:0.0,KAB8108869.1:0.0,XP_015648841.1:0.0,EEE68863.1:0.0,EEC83736.1:0.0,BAF23954.1:0.0):0.33262,((KAG5385760.1:0.0,RID46758.1:0.0,XP_009115722.1:0.0):0.28408,(XP_030499780.1:0.12852,(((XP_022896406.1:0.00767,(CAA2981268.1:0.00055,CAA2981267.1:0.00055)0.848:0.00684)1.000:0.11277,(CAA2993971.1:0.15887,(PHT55365.1:0.10552,(XP_004232046.1:0.03250,PHT56926.1:0.07742)0.971:0.03829)0.894:0.04189)0.605:0.02611)0.866:0.04301,(XP_003524584.1:0.02437,XP_003550072.1:0.03101)1.000:0.12456)0.873:0.03836)0.865:0.07057)0.768:0.09038)0.988:0.21161)1.000:0.31014,(SMQ46761.1:0.00055,(SMR45282.1:0.00760,(XP_003856704.1:0.00377,(SMR43120.1:0.0,SMY20443.1:0.0):0.00055)1.000:0.00054)0.623:0.00356)1.000:0.87201)0.591:0.07959)0.749:0.13733,(XP_638745.1:0.61197,((2566705077:0.15719,(2638550982:0.15274,((((((2567708152:0.00793,2539645859:0.00054)0.868:0.00248,2567829221:0.07805)0.999:0.00118,(((((2583374034:0.00398,((((2538381055:0.0,2539628676:0.0):0.00396,((2536920552:0.0,2538994533:0.0):0.00396,2583400079:0.00055)0.000:0.00055)0.858:0.00396,((((2531505893:0.0,2539664451:0.0):0.00054,((2530870189:0.0,2534269788:0.0):0.00789,2552571211:0.00801)0.890:0.00793)0.831:0.00396,(2568271878:0.00395,((((2567624462:0.0,2567769179:0.0,645198701:0.0):0.00054,(2530873949:0.00055,2558502112:0.01582)0.813:0.00388)0.249:0.00395,(2567448652:0.00395,(2580513845:0.00055,(2511820480:0.00055,(2519517980:0.0,2520810250:0.0,2530867439:0.0,2531515429:0.0,2531516601:0.0,2533157205:0.0,2533190270:0.0,2534277361:0.0,2534442380:0.0,2535923068:0.0,2535936270:0.0,2538383764:0.0,2547191326:0.0,2548159552:0.0,2548210172:0.0,2549734961:0.0,2551803793:0.0,2552470533:0.0,2552484312:0.0,2552512305:0.0,2552521215:0.0,2552531378:0.0,2552532752:0.0,2552593387:0.0,2552610669:0.0,2552628688:0.0,2553794232:0.0,2554467008:0.0,2554473349:0.0,2554484106:0.0,2554492710:0.0,2554497024:0.0,2554499503:0.0,2554503716:0.0,2554517435:0.0,2554559875:0.0,2554581206:0.0,2554593859:0.0,2554622440:0.0,2554647409:0.0,2555425844:0.0,2555689436:0.0,2555697124:0.0,2562646413:0.0,2563288534:0.0,2566133589:0.0,2567391480:0.0,2567395423:0.0,2567419512:0.0,2567427338:0.0,2567432032:0.0,2567435034:0.0,2567440073:0.0,2567442385:0.0,2567452110:0.0,2567472080:0.0,2567486839:0.0,2567492747:0.0,2567504895:0.0,2567513510:0.0,2567535267:0.0,2567546666:0.0,2567550819:0.0,2567568381:0.0,2567574178:0.0,2567577980:0.0,2567582103:0.0,2567593871:0.0,2567610356:0.0,2567614384:0.0,2567619405:0.0,2567630904:0.0,2567635019:0.0,2567659026:0.0,2567670764:0.0,2567678839:0.0,2567691346:0.0,2567695477:0.0,2567703405:0.0,2567731689:0.0,2567734418:0.0,2567758882:0.0,2567774989:0.0,2567784195:0.0,2567788491:0.0,2567797565:0.0,2567801241:0.0,2567804196:0.0,2567809582:0.0,2567814342:0.0,2567831698:0.0,2567839615:0.0,2567853258:0.0,2567869816:0.0,2567874381:0.0,2567898605:0.0,2568253535:0.0,2568275497:0.0,2568279398:0.0,2568286594:0.0,2568293786:0.0,2568300066:0.0,2568315150:0.0,2568480432:0.0,2568484574:0.0,2568492596:0.0,2568711263:0.0,2568887058:0.0,2569024760:0.0,2569474722:0.0,2569627787:0.0,2570009978:0.0,2570062859:0.0,2570512224:0.0,2570587733:0.0,2570753146:0.0,2570906210:0.0,2570973445:0.0,2571536332:0.0,2571543458:0.0,2572024238:0.0,2572853398:0.0,2572966991:0.0,2573064903:0.0,2573800960:0.0,2573957857:0.0,2575452213:0.0,2576879933:0.0,2577183648:0.0,2580058031:0.0,2580087242:0.0,2580140696:0.0,2580360993:0.0,2580498018:0.0,2580685122:0.0,2580835645:0.0,2580926294:0.0,2581229013:0.0,2581424303:0.0,2581789332:0.0,2581860933:0.0,2582285256:0.0,2582289960:0.0,2582384975:0.0,2582465501:0.0,2583360939:0.0,2583362862:0.0,2583387179:0.0,2583593251:0.0,2583596438:0.0,2583601480:0.0,2583641433:0.0,2583752632:0.0,2583782767:0.0,2583817268:0.0,2583848365:0.0,2641300996:0.0,642587925:0.0,650504832:0.0):0.00055)0.000:0.00055)0.000:0.00055)0.885:0.00831)0.586:0.00055,((2552024644:0.00054,(2583761688:0.00055,2562303737:0.00396)0.932:0.00386)0.098:0.00397,((2533163540:0.0,2554462703:0.0,2567661972:0.0):0.00055,(2552433951:0.00398,2554569928:0.00395)0.000:0.00055)1.000:0.00054)0.932:0.00387)0.458:0.00055)0.000:0.00054)0.472:0.00055,2567716780:0.00396)0.000:0.00055)0.431:0.00055,(((2535929134:0.0,2548164515:0.0,2549731468:0.0,2554453775:0.0,2567737480:0.0,2570534812:0.0,2573753988:0.0):0.00391,2535932804:0.00055)0.918:0.00387,(2535920140:0.0,2538397056:0.0,2539635753:0.0,2549722891:0.0,2567496409:0.0,2567522952:0.0,2567552632:0.0,2567587661:0.0,2567595423:0.0,2567696764:0.0,2570979312:0.0,2582021238:0.0):0.00790)0.916:0.00053)0.000:0.00055)0.451:0.00055,(2552649778:0.0,2554457274:0.0,2569486878:0.0,2570580550:0.0,2576651575:0.0,2580839049:0.0,2583786308:0.0):0.00396)0.000:0.00055,(2530877322:0.00391,(2530847039:0.0,2530854904:0.0,2530858763:0.0,2531501643:0.0,2533159598:0.0,2533188838:0.0,2533599028:0.0,2534280376:0.0,2535454299:0.0,2535703328:0.0,2536917095:0.0,2538387471:0.0,2538407391:0.0,2538411748:0.0,2538417071:0.0,2538640595:0.0,2539633200:0.0,2539639906:0.0,2539643817:0.0,2548163927:0.0,2549727890:0.0,2552440773:0.0,2552475428:0.0,2552498059:0.0,2552505813:0.0,2552509502:0.0,2552568373:0.0,2552585251:0.0,2552609158:0.0,2552620096:0.0,2552633027:0.0,2554480189:0.0,2554510365:0.0,2554534685:0.0,2554542623:0.0,2554552363:0.0,2554586337:0.0,2554587184:0.0,2554632730:0.0,2563733077:0.0,2566516581:0.0,2567398849:0.0,2567411141:0.0,2567414907:0.0,2567421910:0.0,2567454857:0.0,2567457130:0.0,2567464564:0.0,2567468390:0.0,2567473975:0.0,2567484770:0.0,2567507951:0.0,2567529580:0.0,2567533837:0.0,2567648146:0.0,2567653404:0.0,2567667222:0.0,2567674249:0.0,2567709872:0.0,2567714390:0.0,2567721864:0.0,2567820858:0.0,2567876650:0.0,2567897865:0.0,2568243897:0.0,2568259376:0.0,2568261153:0.0,2568304625:0.0,2568319388:0.0,2568320472:0.0,2568327717:0.0,2568475461:0.0,2569595877:0.0,2569905420:0.0,2570054098:0.0,2570227828:0.0,2572688088:0.0,2574841626:0.0,2579888220:0.0,2580794488:0.0,2581151911:0.0,2581616498:0.0,2582437518:0.0,2583316658:0.0,2583353765:0.0,2583563208:0.0,2583608968:0.0,643433817:0.0,643439197:0.0,647115865:0.0):0.00055)0.000:0.00055)0.000:0.00055,((2530881766:0.00397,(2530862664:0.0,2535939091:0.0,2624049121:0.0):0.00396)0.000:0.00055,2567400502:0.00790)0.000:0.00055)0.449:0.00055,2567756400:0.00394)0.000:0.00053)0.961:0.02185,(2570566243:0.00819,(((((((2567727570:0.0,2567886508:0.0):0.00401,(2567499082:0.0,2567847708:0.0):0.02048)0.000:0.00054,(2539650030:0.0,2580213341:0.0):0.00402)0.806:0.00403,(2567564746:0.0,2567603052:0.0):0.00402)0.793:0.00055,(2533178473:0.0,2536328961:0.0,2568167030:0.0,2581345675:0.0,2583584216:0.0,2598165764:0.0):0.00055)0.000:0.00054,(2563274042:0.00501,(2567882974:0.0,2582300173:0.0):0.00303)1.000:0.00103)0.730:0.00482,2567516823:0.04909)0.992:0.03675)0.795:0.01231)0.993:0.04255,((2536333841:0.02036,646296882:0.00805)0.927:0.01234,(2566572933:0.01607,2566639720:0.01615)0.875:0.00808)0.918:0.01393)0.706:0.00910,(((2533174890:0.0,2537768462:0.0,2567617594:0.0,2567890440:0.0,2581795186:0.0,647977435:0.0):0.00814,(650424056:0.01199,(2567636555:0.00055,(2574821385:0.00385,(((((2526383200:0.0,2552639034:0.0):0.00387,(2552786921:0.00055,2567645971:0.00055)0.000:0.00055)0.923:0.00781,(((2567825589:0.00795,(2570175217:0.0,2577296159:0.0):0.00396)0.000:0.00055,((2553143935:0.00055,(2567860742:0.0,2583328417:0.0):0.00055)0.843:0.00055,2552693250:0.03222)0.817:0.00386)0.961:0.01175,(2539494888:0.00055,(2567562183:0.0,2567843235:0.0):0.00055)0.926:0.00778)0.000:0.00055)0.836:0.00053,2581113645:0.00398)0.875:0.00053,2547482817:0.01588)0.252:0.00423)0.792:0.00432)0.000:0.00054)0.747:0.00404)0.861:0.00903,2574730903:0.00792)0.134:0.01164)0.999:0.21241)0.511:0.05733)1.000:0.76699,((((2546627124:0.0,2566763118:0.0):0.00055,2566760718:0.00809)0.955:0.04778,(2566532185:0.00722,(2566537912:0.00416,(2539654011:0.00055,2628390760:0.00414)0.798:0.00411)0.766:0.00536)0.993:0.07292)0.426:0.03308,(2547360797:0.05013,((2546610754:0.0,2566724650:0.0):0.16688,646301258:0.11682)0.111:0.03667)0.546:0.03117)1.000:0.57935)0.951:0.21191)0.091:0.06639)0.927:0.28140)0.682:0.17273)0.963:0.40044,((2595327824:0.85677,((XP_638574.1:1.11315,(646295711:0.66114,((((((((2645474246:0.0,2059|2059.peg.4368:0.0):0.00054,((2644925629:0.0,2051|2051.peg.3221:0.0,2050|2050.peg.3170:0.0):0.00393,(2643853708:0.0,2074|2074.peg.131:0.0):0.00790)0.485:0.00756)1.000:0.35190,(2595526673:0.30202,(2644638297:0.10741,2639992716:0.08714)0.997:0.15428)0.999:0.20716)0.678:0.05635,(1015|1015.peg.5900:0.02619,1020|1020.peg.1934:0.02260)0.998:0.21743)0.917:0.12734,(2639144208:0.0,2643703129:0.0):0.27772)0.995:0.16768,((2595452204:0.37807,(2645044509:0.30987,(2582561898:0.14709,((2644540092:0.0,2644107469:0.0,2644146067:0.0,2644332690:0.0,2088|2088.peg.4424:0.0,1021|1021.peg.5534:0.0,2081|2081.peg.2960:0.0,2092|2092.peg.2929:0.0,2082|2082.peg.2884:0.0,2080|2080.peg.1800:0.0,2086|2086.peg.323:0.0):0.10432,((2643987725:0.0,2017|2017.peg.4202:0.0):0.00055,(2644156663:0.0,2012|2012.peg.4562:0.0):0.00402)0.968:0.06435)0.905:0.06576)0.924:0.07694)0.214:0.06233)0.988:0.15588,((((2539664599:0.0,2567619067:0.0,2567728018:0.0,2567849254:0.0,2567886927:0.0,2568170406:0.0,2581346569:0.0):0.00055,(2567882518:0.0,2582301762:0.0):0.00397)0.999:0.00055,(2566535242:0.00396,(((2552770450:0.0,2566669202:0.0):0.00795,(((2566673136:0.0,2567517674:0.0):0.00054,2567566391:0.01609)0.823:0.00396,(2641388916:0.00055,(2526382137:0.00795,(2566692587:0.00055,646303690:0.00055)0.836:0.00624)0.000:0.00055)0.000:0.00053)0.082:0.00055)0.713:0.00055,(((2580210485:0.01187,(2539651478:0.0,2547718463:0.0):0.00054)0.779:0.00393,(((2533177167:0.0,2533184843:0.0,2536354890:0.0,2539657465:0.0,2547483223:0.0,2553147205:0.0,2566540745:0.0,2566555702:0.0,2567500191:0.0,2570177490:0.0,2577299206:0.0,2581796551:0.0):0.00055,646308543:0.00086)0.079:0.00283,(2567889361:0.00397,(641585764:0.0,647979438:0.0):0.00270)0.000:0.00103)0.886:0.00743)0.801:0.00369,((2567384361:0.00398,((2530852730:0.0,2548163057:0.0,2552573425:0.0,2566531606:0.0,2566642179:0.0,2567423235:0.0,2567464108:0.0,2567895399:0.0,2568241571:0.0,2568281379:0.0,2568486459:0.0,2569450373:0.0,2582436371:0.0,2584168056:0.0):0.00055,(((2567555908:0.0,2567642088:0.0,2567766374:0.0,2567891051:0.0,2568249950:0.0,645635024:0.0):0.00055,646309665:0.00054)0.841:0.00648,2570055233:0.00392)0.378:0.00055)0.429:0.00055)0.823:0.00053,(((2539496448:0.0,2552694020:0.0):0.00055,646299893:0.00055)0.862:0.00369,(2536339537:0.00397,((2552027858:0.0,2552431371:0.0):0.00396,2536348183:0.00055)0.374:0.00055)0.816:0.00055)0.858:0.00371)0.813:0.00366)0.615:0.00054)0.772:0.00399)0.864:0.01159)1.000:0.37933,(((2643546584:0.0,2643533626:0.0):0.00054,2518268648:0.00745)0.750:0.00055,(2644161243:0.00808,2644466101:0.04203)0.503:0.02185)0.999:0.24235)0.936:0.12354)0.937:0.09824)0.814:0.04121,((2644450784:0.0,2644692792:0.0,2090|2090.peg.2747:0.0,2084|2084.peg.3292:0.0,2089|2089.peg.6603:0.0,2085|2085.peg.3161:0.0,1023|1023.peg.2885:0.0,1022|1022.peg.3298:0.0):0.28469,(2645175892:0.00546,((2645156689:0.0,2644824620:0.0):0.00055,2644813066:0.00413)0.959:0.03235)1.000:0.39193)0.959:0.15103)0.701:0.07238,2595321922:0.36354)0.964:0.15565)0.882:0.12884)0.911:0.13716,((((NP_001002143.2:0.16205,XP_005157476.1:0.08451)0.438:0.06295,(NP_001093518.1:0.10383,(NP_808232.2:0.06593,((XP_005257715.1:0.0,XP_006725409.1:0.0):0.00055,(NP_077284.2:0.00055,(XP_011523535.1:0.0,XP_011545131.1:0.0):0.00055)0.972:0.00054)0.716:0.00484)1.000:0.21641)0.932:0.09791)0.997:0.43350,((NP_001262831.1:0.0,NP_651024.1:0.0):0.85748,((NP_572695.2:0.43263,((NP_001036311.2:0.0,NP_001036312.1:0.0):0.32566,((NP_001036313.1:0.0,NP_001303574.1:0.0):0.00055,NP_001036314.1:0.16032)1.000:0.27125)0.854:0.10198)0.565:0.08208,((NP_648664.2:0.77047,NP_788887.1:0.54743)0.809:0.07936,(((NP_001287440.1:0.0,NP_650964.1:0.0,NP_732612.1:0.0):0.30483,NP_572746.1:0.18120)0.999:0.27517,NP_608991.2:0.43987)0.365:0.04404)0.932:0.14676)0.737:0.10213)0.976:0.34002)1.000:0.58125,((XP_024549084.1:0.20485,(BCS03202.1:0.00055,BCS14839.1:0.00055)0.995:0.26933)1.000:0.80159,(((2546614606:0.0,2566724516:0.0):0.30617,(((2566639221:0.01193,(2566573346:0.00053,(2536334260:0.00413,646295597:0.00054)0.989:0.02894)0.560:0.00853)0.996:0.04379,(2574731334:0.01288,((((2526379876:0.0,2552638092:0.0,2552784740:0.0,2567643776:0.0):0.00054,650424480:0.00835)0.825:0.00420,((2553143397:0.0,2567823774:0.0):0.00430,2581114075:0.00829)0.106:0.00421)0.806:0.00723,((2574820377:0.00054,(2537768056:0.00835,2552694697:0.00055)0.829:0.00839)0.835:0.00414,((2539494411:0.0,2567558840:0.0,2567842944:0.0):0.00055,((2570174376:0.0,2577295723:0.0):0.00837,((2533176598:0.0,2547482348:0.0,2567618208:0.0,2567619218:0.0,2567887234:0.0,2581792893:0.0,647977892:0.0):0.00418,(2567637028:0.0,2567858426:0.0,2583327107:0.0):0.00055)0.842:0.00419)0.000:0.00055)0.000:0.00054)0.766:0.00342)0.772:0.00575)0.886:0.01694)0.147:0.01688,((2566708758:0.01661,2598165298:0.00418)0.774:0.00529,((((2537773068:0.0,2567497988:0.0,2567517797:0.0,2567848994:0.0):0.00054,(2539652291:0.0,2580210015:0.0):0.00417)1.000:0.00055,((2533179634:0.0,2536328502:0.0,2563274476:0.0,2567563514:0.0,2567603491:0.0,2567724865:0.0,2567883616:0.0,2568167339:0.0,2581343538:0.0,2583583140:0.0):0.00054,(2567880086:0.0,2582300585:0.0):0.00419)0.923:0.00382)0.335:0.00886,(2534268679:0.00055,(2554463856:0.00836,(((2539631917:0.00416,(2567672407:0.00416,(2552605998:0.00055,(2530869742:0.00418,2580792129:0.00413)0.000:0.00055)0.000:0.00055)0.848:0.00414)0.000:0.00055,(((((((((((2567484289:0.0,2567508352:0.0,2567528844:0.0,2567711003:0.0,2567722704:0.0,2567819051:0.0,2567877714:0.0,2568307139:0.0,2568473801:0.0,2569905480:0.0,2574840833:0.0,2583318105:0.0,2583356542:0.0,2583356820:0.0,2583566516:0.0):0.00055,(2569906299:0.00055,2569905204:0.00055)0.989:0.00054)0.863:0.00419,(2538413280:0.0,2552648608:0.0,2554458276:0.0,2567661648:0.0,2569486347:0.0,2570580241:0.0,2576652909:0.0,2580836767:0.0,2583784426:0.0):0.00419)0.000:0.00055,(2552439388:0.0,2552475781:0.0,2552510341:0.0,2554632506:0.0):0.00416)0.000:0.00055,(((((2567716283:0.00414,2583396860:0.00417)0.802:0.00417,2583764194:0.00416)0.752:0.00055,((2567476782:0.00055,(2531505432:0.0,2552582969:0.0,2552633747:0.0,2554481311:0.0,2554532423:0.0,2554584349:0.0,2563733498:0.0,2567475075:0.0,2570227363:0.0,2581614524:0.0,2583607398:0.0):0.00055)0.923:0.00413,641589748:0.00055)0.000:0.00055)0.470:0.00055,((2511821020:0.0,2519518475:0.0,2520810516:0.0,2530854321:0.0,2530858301:0.0,2530862238:0.0,2530867942:0.0,2530873496:0.0,2530876865:0.0,2531501061:0.0,2531514928:0.0,2531519495:0.0,2533154602:0.0,2533164004:0.0,2533193456:0.0,2533599565:0.0,2534275089:0.0,2534440571:0.0,2535451417:0.0,2535702507:0.0,2535919690:0.0,2535922566:0.0,2535929642:0.0,2535933253:0.0,2535936705:0.0,2535938644:0.0,2536917685:0.0,2536920052:0.0,2538379362:0.0,2538386934:0.0,2538388941:0.0,2538395397:0.0,2538640463:0.0,2538996216:0.0,2539626450:0.0,2539637529:0.0,2539638059:0.0,2539644114:0.0,2539646293:0.0,2547189403:0.0,2548156178:0.0,2548160649:0.0,2548166432:0.0,2548209908:0.0,2549722352:0.0,2549727279:0.0,2549731916:0.0,2549734388:0.0,2551804274:0.0,2552025060:0.0,2552469198:0.0,2552484867:0.0,2552497669:0.0,2552505036:0.0,2552514631:0.0,2552518775:0.0,2552531231:0.0,2552533336:0.0,2552566945:0.0,2552572756:0.0,2552593100:0.0,2552610499:0.0,2552619714:0.0,2552627954:0.0,2553791579:0.0,2554453331:0.0,2554467347:0.0,2554474826:0.0,2554484565:0.0,2554493406:0.0,2554498311:0.0,2554502577:0.0,2554503034:0.0,2554508600:0.0,2554518350:0.0,2554542128:0.0,2554551496:0.0,2554560985:0.0,2554569494:0.0,2554581346:0.0,2554588448:0.0,2554594814:0.0,2554619990:0.0,2554648116:0.0,2555424872:0.0,2555689878:0.0,2555697565:0.0,2558501675:0.0,2562647770:0.0,2563289062:0.0,2566133063:0.0,2567388157:0.0,2567393661:0.0,2567397459:0.0,2567402010:0.0,2567410306:0.0,2567414220:0.0,2567416328:0.0,2567421593:0.0,2567425447:0.0,2567428397:0.0,2567428892:0.0,2567433260:0.0,2567437613:0.0,2567441605:0.0,2567445253:0.0,2567449743:0.0,2567453843:0.0,2567458665:0.0,2567461108:0.0,2567466525:0.0,2567469241:0.0,2567485361:0.0,2567489880:0.0,2567495122:0.0,2567504245:0.0,2567510200:0.0,2567525090:0.0,2567532716:0.0,2567537855:0.0,2567543308:0.0,2567547366:0.0,2567554207:0.0,2567569431:0.0,2567570810:0.0,2567575744:0.0,2567579031:0.0,2567589731:0.0,2567590704:0.0,2567596924:0.0,2567608708:0.0,2567611076:0.0,2567621288:0.0,2567623198:0.0,2567623223:0.0,2567623362:0.0,2567623630:0.0,2567627774:0.0,2567632150:0.0,2567649347:0.0,2567653501:0.0,2567655803:0.0,2567665887:0.0,2567667848:0.0,2567676582:0.0,2567679014:0.0,2567688015:0.0,2567692012:0.0,2567697306:0.0,2567700384:0.0,2567705267:0.0,2567712410:0.0,2567728909:0.0,2567733565:0.0,2567736878:0.0,2567756938:0.0,2567760941:0.0,2567770935:0.0,2567771952:0.0,2567772049:0.0,2567772423:0.0,2567782908:0.0,2567785457:0.0,2567796030:0.0,2567800083:0.0,2567803019:0.0,2567803373:0.0,2567815825:0.0,2567828144:0.0,2567830215:0.0,2567837861:0.0,2567850223:0.0,2567866732:0.0,2567871032:0.0,2567895504:0.0,2567898338:0.0,2568243253:0.0,2568252923:0.0,2568261609:0.0,2568268923:0.0,2568272235:0.0,2568276609:0.0,2568284236:0.0,2568292753:0.0,2568296749:0.0,2568312376:0.0,2568318427:0.0,2568320967:0.0,2568326253:0.0,2568477214:0.0,2568481531:0.0,2568489824:0.0,2568708315:0.0,2568883964:0.0,2569462315:0.0,2569473913:0.0,2569596297:0.0,2569629253:0.0,2570009704:0.0,2570054541:0.0,2570063326:0.0,2570535354:0.0,2570565078:0.0,2570588772:0.0,2570755077:0.0,2570905728:0.0,2570972934:0.0,2570981122:0.0,2571534170:0.0,2571543747:0.0,2572021100:0.0,2572685932:0.0,2572850520:0.0,2572967821:0.0,2573064197:0.0,2573754513:0.0,2573798393:0.0,2573954839:0.0,2575450335:0.0,2576876737:0.0,2577180632:0.0,2579884433:0.0,2579918342:0.0,2580057356:0.0,2580085529:0.0,2580141153:0.0,2580361944:0.0,2580495240:0.0,2580514366:0.0,2580927517:0.0,2581093283:0.0,2581151654:0.0,2581226396:0.0,2581788711:0.0,2581857365:0.0,2582023316:0.0,2582289436:0.0,2582381778:0.0,2582436092:0.0,2582463495:0.0,2582465217:0.0,2582466563:0.0,2582466672:0.0,2583221179:0.0,2583359675:0.0,2583362378:0.0,2583370913:0.0,2583384331:0.0,2583387858:0.0,2583590321:0.0,2583594696:0.0,2583598623:0.0,2583639500:0.0,2583642421:0.0,2583751896:0.0,2583780434:0.0,2583847162:0.0,2624049589:0.0,2641298148:0.0,642588439:0.0,643434347:0.0,643438750:0.0,645198236:0.0,647117414:0.0,650505319:0.0):0.00055,(2567396262:0.0,2567785156:0.0,2567870704:0.0,2583642313:0.0):0.00055)0.000:0.00052)0.000:0.00054,2530846613:0.00414)0.000:0.00055)0.475:0.00055,2567806093:0.00416)0.000:0.00055,(2530850467:0.0,2538410982:0.0,2562304270:0.0,2567384616:0.0,2568280941:0.0,2568485653:0.0,2569450188:0.0,2584167021:0.0):0.00415)0.000:0.00055,(2567753075:0.00415,(2568256913:0.00055,2569021732:0.00417)0.836:0.00418)0.719:0.00055)0.000:0.00055,(2533189276:0.0,2534280831:0.0,2538414950:0.0,2566515952:0.0):0.00416)0.000:0.00055,2581423515:0.00419)0.000:0.00055,((2530881223:0.0,2533160384:0.0):0.00836,2539663985:0.00416)0.000:0.00055)0.000:0.00055)0.481:0.00055,2552431914:0.00418)0.000:0.00053)0.803:0.00423)0.987:0.02924)0.875:0.01714)0.757:0.01413)0.938:0.17605)1.000:0.63613,(XP_640205.1:0.47374,((((AUB23332.1:0.0,XP_012048232.1:0.0):0.00054,(XP_024512464.1:0.00055,XP_776682.1:0.00361)0.932:0.02407)1.000:0.44995,(KAF8831312.1:0.23051,((AUB22628.1:0.0,XP_012047152.1:0.0):0.02035,(XP_024512120.1:0.00055,XP_777217.1:0.00726)0.734:0.00817)1.000:0.33861)0.952:0.15304)0.971:0.21264,(NP_013953.1:0.41840,(NP_593098.1:0.41443,((SMY27572.1:0.00053,((XP_003849335.1:0.00055,(SMQ53937.1:0.0,SMR61351.1:0.0):0.00054)0.896:0.00589,SMR58370.1:0.00585)0.810:0.00284)0.999:0.18563,((BCR95484.1:0.0,BCS08024.1:0.0):0.16434,(XP_024552302.1:0.13803,XP_003653102.1:0.18292)0.131:0.02213)0.570:0.06001)0.987:0.14599)0.877:0.09439)0.979:0.16891)0.981:0.24200)0.548:0.13721)0.916:0.20409)0.429:0.08513)0.911:0.15708)0.905:0.13994)0.905:0.14353,(((((((((2552768647:0.0,2566665996:0.0):0.02319,(2546624311:0.03832,(2548233932:0.0,2566603101:0.0):0.04672)0.383:0.01251)0.842:0.02245,(2566671178:0.04653,(2537763165:0.00629,2566706897:0.07235)0.893:0.03073)0.883:0.03511)0.988:0.13300,((((2539654227:0.00437,2566534268:0.00441)0.797:0.00437,2628388246:0.00053)0.670:0.00273,2566538992:0.00602)0.996:0.15972,(2566758395:0.02343,(2546626754:0.0,2566762591:0.0):0.02129)0.954:0.09506)1.000:0.35310)0.903:0.08407,646301395:0.16765)0.620:0.11012,2566681191:0.09815)1.000:1.55554,((NP_015292.1:2.54571,((2536347528:0.07849,(2533899946:0.00525,2566688634:0.02737)0.864:0.16338)1.000:1.67226,NP_012868.1:1.36134)0.801:0.25794)0.484:0.41933,((2558216584:0.09394,2610408176:0.05342)0.996:0.52680,((2566675276:0.00123,(2533038734:0.02189,(2552863456:0.00725,2641390380:0.00361)0.000:0.00055)0.772:0.00601)1.000:0.82508,(2558097046:0.19902,646307324:0.19148)0.863:0.11641)0.998:0.55228)0.985:0.59574)0.818:0.21452)0.532:0.14771,(((2537772772:0.0,2552725948:0.0):0.03503,646301805:0.01764)0.860:0.15602,(2566671485:0.23073,(2566709141:0.04831,((2553143778:0.00055,((2526382927:0.0,2552638469:0.0,2552785452:0.0,2567646196:0.0):0.00699,((2533174953:0.0,2547482673:0.0,2567619137:0.0,2567888877:0.0,2581796480:0.0):0.00055,647977581:0.00349)0.789:0.00350)0.831:0.00347)0.998:0.06793,((2566639562:0.04798,(2533170678:0.02740,(2566573090:0.01358,(2536333998:0.01066,646295895:0.02141)0.826:0.00781)0.964:0.02070)0.875:0.01799)0.930:0.02562,((2567724456:0.0,2567884068:0.0):0.00054,(((2567500985:0.0,2567515123:0.0,2567849455:0.0,2567849462:0.0):0.00050,((2536328802:0.0,2563274197:0.0,2567564187:0.0,2567603208:0.0,2568167188:0.0,2581346365:0.0,2583583777:0.0):0.00054,2533178703:0.01581)0.871:0.00673)0.777:0.00344,((2539650216:0.0,2580210311:0.0):0.02463,2537773355:0.00054)0.140:0.00346)0.840:0.00354)0.992:0.04051)0.856:0.02014)0.557:0.00862)1.000:0.18850)0.756:0.10371)1.000:1.85875)0.038:0.00113,(((((((2547358226:0.12556,2556967914:0.12953)1.000:1.24255,(2638552202:1.29465,((2546611287:0.0,2566722530:0.0):0.18176,(2547361180:0.06405,(((2546625190:0.0,2566764319:0.0):0.00341,2566759518:0.00353)0.954:0.03099,(2566530759:0.01606,(2628388771:0.00349,(2566537413:0.00349,2539654942:0.00348)0.000:0.00055)0.753:0.00539)0.995:0.06431)0.923:0.04680)0.962:0.15916)0.999:0.76033)0.656:0.11611)0.525:0.14378,(2549732641:0.39680,((2539654201:0.00728,(2566538249:0.00378,2628388318:0.00055)0.964:0.00054)0.986:0.14449,((2547716599:0.01301,2558097297:0.01762)1.000:0.18254,((2567640023:0.00380,(2568249217:0.0,645637333:0.0,646311175:0.0):0.01519)0.760:0.00357,(2533793588:0.00764,((2552691077:0.0,2573819916:0.0):0.00758,(2567556705:0.0,2567765735:0.0,2567892158:0.0):0.00381)0.890:0.00757)0.778:0.00407)0.999:0.15683)0.238:0.05634)0.791:0.08141)1.000:1.05027)0.673:0.04556,(((2567828714:0.05783,(((((2535939518:0.00650,2563732766:0.00644)0.925:0.00976,(2567403965:0.00055,(2534267188:0.00644,(((2539630859:0.00967,2539648670:0.00646)0.803:0.00323,(((((2567653184:0.00323,((2568271304:0.00977,((2530882129:0.0,2533158753:0.0):0.00322,(2552585676:0.0,2552635104:0.0,2554479953:0.0,2554585312:0.0,2570225297:0.0):0.00055)0.906:0.00647)0.744:0.00055,(((2554531265:0.0,2567474581:0.0,2581616112:0.0,2583610026:0.0):0.00320,2624048702:0.00653)0.416:0.00055,2583372765:0.00055)0.000:0.00055)0.322:0.00055)0.535:0.00055,((2530847466:0.01298,((2535928758:0.0,2548166824:0.0,2549730446:0.0,2567707799:0.0,2567737042:0.0,2570534374:0.0,2573753522:0.0):0.00055,(2536920884:0.0,2538995108:0.0):0.00974)0.000:0.00054)0.428:0.00323,((2530855224:0.0,2531501968:0.0,2533598697:0.0,2535453495:0.0,2535702970:0.0,2536916775:0.0,2538389105:0.0,2538408882:0.0,2538639791:0.0,2539639961:0.0,2549728228:0.0,2552498168:0.0,2552619986:0.0,2554507005:0.0,2554542299:0.0,2554551191:0.0,2554587675:0.0,2572687817:0.0,643433495:0.0,643439518:0.0,647116095:0.0):0.00978,(((2552026282:0.00651,2558502459:0.02290)0.487:0.00053,2552574146:0.00646)0.384:0.00325,((((2567636088:0.0,2567861636:0.0,2583325548:0.0):0.02019,2553144315:0.00960)0.584:0.00648,(2530874328:0.00326,((650423697:0.00055,(2570177463:0.0,2577299331:0.0):0.00985)0.777:0.00330,2567822637:0.01308)0.788:0.00327)0.517:0.00055)0.900:0.00947,((((2511820050:0.0,2519517631:0.0,2520808836:0.0,2530867091:0.0,2531513356:0.0,2531516207:0.0,2533157252:0.0,2533191030:0.0,2534278192:0.0,2534443113:0.0,2535923517:0.0,2535935849:0.0,2538384825:0.0,2547189292:0.0,2548158729:0.0,2548211600:0.0,2549735870:0.0,2551803377:0.0,2552471588:0.0,2552483939:0.0,2552515352:0.0,2552519472:0.0,2552530334:0.0,2552535554:0.0,2552591618:0.0,2552611854:0.0,2552628763:0.0,2553791736:0.0,2554467668:0.0,2554474051:0.0,2554483917:0.0,2554493681:0.0,2554498765:0.0,2554500323:0.0,2554504421:0.0,2554517807:0.0,2554559632:0.0,2554582632:0.0,2554592281:0.0,2554620185:0.0,2554649738:0.0,2555688896:0.0,2555696766:0.0,2562647242:0.0,2563285962:0.0,2566134003:0.0,2567390103:0.0,2567395748:0.0,2567419535:0.0,2567426118:0.0,2567430646:0.0,2567435973:0.0,2567438582:0.0,2567443995:0.0,2567448111:0.0,2567451532:0.0,2567471664:0.0,2567488019:0.0,2567492215:0.0,2567504523:0.0,2567537336:0.0,2567546141:0.0,2567549078:0.0,2567569652:0.0,2567573741:0.0,2567578169:0.0,2567581610:0.0,2567593536:0.0,2567608621:0.0,2567613666:0.0,2567622278:0.0,2567630661:0.0,2567634506:0.0,2567658560:0.0,2567669521:0.0,2567677657:0.0,2567690753:0.0,2567694080:0.0,2567701855:0.0,2567730543:0.0,2567733942:0.0,2567759762:0.0,2567764266:0.0,2567775579:0.0,2567783889:0.0,2567788167:0.0,2567796230:0.0,2567801152:0.0,2567804810:0.0,2567809363:0.0,2567817890:0.0,2567832456:0.0,2567852854:0.0,2567872575:0.0,2567900787:0.0,2568253686:0.0,2568278237:0.0,2568286984:0.0,2568294852:0.0,2568300028:0.0,2568315280:0.0,2568479257:0.0,2568483344:0.0,2568491368:0.0,2568710698:0.0,2568886701:0.0,2569024796:0.0,2569474954:0.0,2569630543:0.0,2570010752:0.0,2570062450:0.0,2570512180:0.0,2570589182:0.0,2570753804:0.0,2570973866:0.0,2571536929:0.0,2571546632:0.0,2572023659:0.0,2572966803:0.0,2573065122:0.0,2573799578:0.0,2573957253:0.0,2575452360:0.0,2576878318:0.0,2577183460:0.0,2579919752:0.0,2580055505:0.0,2580086467:0.0,2580140279:0.0,2580362291:0.0,2580496994:0.0,2580513459:0.0,2580685584:0.0,2580835827:0.0,2580928779:0.0,2581227828:0.0,2581421933:0.0,2581791877:0.0,2581860608:0.0,2582286079:0.0,2582290342:0.0,2582383493:0.0,2582464572:0.0,2583222407:0.0,2583360912:0.0,2583364934:0.0,2583385677:0.0,2583592706:0.0,2583596836:0.0,2583601497:0.0,2583640297:0.0,2583751145:0.0,2583782039:0.0,2583816862:0.0,2583846864:0.0,2641300771:0.0,642587470:0.0,650504398:0.0):0.00055,(2567512594:0.00324,(2567868612:0.00335,2580794740:0.00613)0.869:0.00054)0.433:0.00055)0.000:0.00055,(2567840633:0.0,2568275014:0.0):0.00323)0.851:0.00323,2567666600:0.00055)0.000:0.00055)0.822:0.00318)0.888:0.00054)0.647:0.00054)0.835:0.00322)0.741:0.00054,2583762119:0.00644)0.183:0.00326,((2548161041:0.0,2567420629:0.0,2567464152:0.0,2567894592:0.0,2568241485:0.0,2570057307:0.0,2582438538:0.0):0.00320,((2538380496:0.0,2539629447:0.0):0.00055,2539644412:0.00647)0.000:0.00053)0.911:0.00316)0.933:0.00055,2569598724:0.00055)0.000:0.00055)0.000:0.00055,((2570567043:0.01298,(2567457701:0.00321,(2567647818:0.0,2568260005:0.0,2568322602:0.0):0.00644)0.021:0.00054)0.385:0.00323,2539662514:0.00054)0.839:0.00321)0.874:0.00322)0.000:0.00054)0.000:0.00054)0.846:0.00322,(2530859174:0.0,2567715499:0.0):0.00055)0.751:0.00323,(2552474972:0.0,2552510915:0.0,2554632568:0.0):0.00649)0.193:0.00320,(2552505000:0.0,2567399331:0.0,2567411370:0.0,2567413464:0.0,2567455124:0.0,2567467197:0.0,2567533815:0.0,2568319229:0.0,2568326584:0.0,2579887469:0.0,2581150944:0.0):0.00054)0.878:0.09061)1.000:0.92339,(2566673157:0.29046,(2533902087:0.22514,(2566671045:0.13924,((2530870607:0.01238,(((2536920883:0.0,2538995109:0.0):0.00681,(((((2567457702:0.00917,((2552026281:0.00352,(2567647819:0.0,2568260006:0.0,2568322603:0.0):0.00703)0.794:0.00577,2552432978:0.01738)0.808:0.00759)0.238:0.00597,(2567707798:0.00709,2567715500:0.00349)0.828:0.00634)0.846:0.00753,(2568271305:0.00683,((2568260829:0.04128,(2583762118:0.01359,((((2539644411:0.01061,(((2533187859:0.0,2538415466:0.0):0.03149,(2570177464:0.0,2577299330:0.0):0.00617)0.835:0.01134,2570567042:0.00371)0.829:0.00610)0.287:0.00343,((2567636087:0.00694,2583325549:0.00053)0.967:0.01366,(2530874327:0.00341,2553144314:0.01386)0.758:0.00343)0.816:0.00643)0.889:0.00054,((650423698:0.02037,((2530847465:0.01694,(2567653185:0.01706,(2567512593:0.00340,((2567569653:0.00338,2567448110:0.00338)0.000:0.00055,(2568300027:0.00339,(2511820051:0.0,2519517632:0.0,2520808835:0.0,2530867092:0.0,2531513355:0.0,2531516208:0.0,2533157251:0.0,2533191031:0.0,2534278191:0.0,2534443114:0.0,2535923516:0.0,2535935850:0.0,2538384826:0.0,2547189293:0.0,2548158730:0.0,2548211599:0.0,2549735871:0.0,2551803378:0.0,2552471589:0.0,2552483940:0.0,2552515353:0.0,2552519471:0.0,2552530335:0.0,2552535553:0.0,2552591617:0.0,2552611855:0.0,2552628762:0.0,2553791735:0.0,2554467667:0.0,2554474052:0.0,2554483918:0.0,2554493682:0.0,2554498766:0.0,2554500324:0.0,2554504422:0.0,2554517806:0.0,2554559633:0.0,2554582631:0.0,2554592280:0.0,2554620184:0.0,2554649737:0.0,2555428034:0.0,2555688895:0.0,2555696767:0.0,2562647243:0.0,2563285963:0.0,2566134002:0.0,2567390104:0.0,2567395747:0.0,2567419534:0.0,2567426117:0.0,2567430645:0.0,2567435974:0.0,2567438581:0.0,2567443994:0.0,2567451531:0.0,2567471665:0.0,2567488018:0.0,2567492216:0.0,2567504522:0.0,2567537335:0.0,2567546142:0.0,2567549077:0.0,2567573740:0.0,2567578168:0.0,2567581609:0.0,2567593535:0.0,2567608622:0.0,2567613667:0.0,2567622277:0.0,2567630660:0.0,2567634505:0.0,2567658561:0.0,2567669520:0.0,2567677658:0.0,2567690754:0.0,2567694079:0.0,2567701854:0.0,2567730544:0.0,2567733941:0.0,2567759761:0.0,2567764267:0.0,2567775580:0.0,2567783888:0.0,2567788168:0.0,2567796231:0.0,2567801153:0.0,2567804809:0.0,2567809364:0.0,2567817891:0.0,2567832455:0.0,2567840632:0.0,2567852855:0.0,2567868613:0.0,2567872574:0.0,2567900788:0.0,2568253685:0.0,2568275013:0.0,2568278236:0.0,2568286983:0.0,2568294851:0.0,2568315279:0.0,2568479256:0.0,2568483343:0.0,2568491367:0.0,2568710699:0.0,2568886700:0.0,2569024797:0.0,2569474955:0.0,2569630542:0.0,2570010753:0.0,2570062451:0.0,2570512181:0.0,2570589183:0.0,2570753803:0.0,2570906633:0.0,2570973865:0.0,2571536930:0.0,2571546631:0.0,2572023658:0.0,2572966804:0.0,2573065123:0.0,2573799577:0.0,2573957252:0.0,2575452361:0.0,2576878319:0.0,2577183461:0.0,2579919753:0.0,2580055504:0.0,2580086468:0.0,2580140280:0.0,2580362292:0.0,2580496993:0.0,2580513458:0.0,2580685585:0.0,2580835826:0.0,2580928778:0.0,2581227827:0.0,2581421934:0.0,2581791878:0.0,2581860607:0.0,2582286078:0.0,2582290341:0.0,2582383492:0.0,2582464571:0.0,2582466658:0.0,2583222408:0.0,2583360911:0.0,2583364933:0.0,2583385676:0.0,2583592705:0.0,2583596835:0.0,2583601496:0.0,2583640298:0.0,2583751146:0.0,2583782040:0.0,2583816861:0.0,2583846865:0.0,2641300770:0.0,642587471:0.0,650504399:0.0):0.00055)0.000:0.00055)0.000:0.00055)0.831:0.00338)0.000:0.00054)0.492:0.00337,((2552474973:0.0,2552505001:0.0,2552510916:0.0,2554632569:0.0,2567399330:0.0,2567411371:0.0,2567413463:0.0,2567455123:0.0,2567533814:0.0,2568319228:0.0,2568326585:0.0,2579887468:0.0,2581150945:0.0):0.00055,2567467198:0.00336)0.997:0.02411)0.000:0.00053)0.823:0.00339,2539662513:0.01728)0.000:0.00054)0.000:0.00054,2567822638:0.03141)0.364:0.00349)0.707:0.00346)0.459:0.00704,(((2552574147:0.00683,((((((2567403966:0.01369,(2580794739:0.00342,(((2530882128:0.0,2533158754:0.0):0.00345,(2552585675:0.0,2552635105:0.0,2554479954:0.0,2554585313:0.0,2570225296:0.0):0.00347)0.899:0.00683,((2530855223:0.0,2531501967:0.0,2533598698:0.0,2535453494:0.0,2535702971:0.0,2536916776:0.0,2538389104:0.0,2538408881:0.0,2538639790:0.0,2539639962:0.0,2549728227:0.0,2552498169:0.0,2552619985:0.0,2554507006:0.0,2554542300:0.0,2554551192:0.0,2554587674:0.0,2572687816:0.0,643433496:0.0,643439517:0.0,647116096:0.0):0.00341,2535939517:0.01376)0.773:0.00342)0.000:0.00053)0.826:0.00342)0.000:0.00054,2583372766:0.00684)0.835:0.00342,((2539648671:0.01734,2530859173:0.00332)0.901:0.00693,(2535928759:0.0,2548166823:0.0,2549730445:0.0,2567737043:0.0,2570534375:0.0,2573753523:0.0):0.01719)0.000:0.00054)0.824:0.00340,(2554531264:0.0,2567474582:0.0,2581616113:0.0,2583610027:0.0):0.01712)0.000:0.00054,2539630858:0.01386)0.979:0.00246,(2558502458:0.00343,2624048703:0.00685)0.917:0.00328)1.000:0.00105)0.773:0.00341,(2548161042:0.0,2567420630:0.0,2567464153:0.0,2567894593:0.0,2568241486:0.0,2570057308:0.0,2582438539:0.0):0.01372)0.763:0.00340,2563732767:0.01031)0.786:0.00340)0.000:0.00054)0.807:0.00435)0.719:0.00243,((2538380495:0.0,2539629448:0.0):0.00357,2534267187:0.01724)0.423:0.00341)0.908:0.00705,2567666599:0.00054)0.886:0.00684)0.942:0.01551,((2567481434:0.0,2567508140:0.0,2567529244:0.0,2567710922:0.0,2567722281:0.0,2567820320:0.0,2567877502:0.0,2568306659:0.0,2568473617:0.0,2569904223:0.0,2574839828:0.0,2583317573:0.0,2583355273:0.0,2583566158:0.0):0.00705,(((2569598725:0.01396,(2554456621:0.0,2569486685:0.0,2570579757:0.0,2576652614:0.0,2580836238:0.0,2583786791:0.0):0.01373)0.759:0.00333,(2533164885:0.01311,(2554570301:0.00694,(2554463443:0.00337,2567660081:0.00055)0.866:0.00687)0.856:0.00650)0.751:0.00457)0.861:0.00699,2581996825:0.03199)0.770:0.00312)0.855:0.00844)0.177:0.00363)0.783:0.01227,2552569912:0.01036)0.994:0.10718)0.803:0.07590)0.991:0.24740)1.000:0.71168)0.734:0.13478,((BCR99412.1:0.0,BCS11714.1:0.0):1.29373,(XP_024547147.1:0.89959,KAF8830904.1:1.06660)0.921:0.54095)0.971:0.58971)0.845:0.17659)0.890:0.15233,((NP_001074179.1:0.55838,(NP_444492.1:0.07857,XP_006714295.1:0.43999)1.000:0.57650)1.000:0.74586,(((2574729717:0.02310,(((2537774664:0.00352,(2520809145:0.06973,2566710397:0.00351)0.000:0.00054)0.852:0.00353,((2566570211:0.01067,2567823136:0.00353)0.805:0.00353,(((2570177290:0.0,2577297471:0.0):0.00352,2537766491:0.00708)0.000:0.00052,(((2567890520:0.00353,((2567858916:0.0,2583327405:0.0):0.00354,(2533174981:0.0,2547483939:0.0,2567561722:0.0,2567618239:0.0,2567638477:0.0,2567842812:0.0,2581794948:0.0,647976808:0.0):0.00055)0.000:0.00055)0.836:0.00352,2574822478:0.00355)0.000:0.00055,(2526380908:0.0,2552638295:0.0,2552694955:0.0,2552785926:0.0,2567644562:0.0,2581116727:0.0):0.00055)0.000:0.00055)0.843:0.00352)0.000:0.00055)0.769:0.00713,((2533170752:0.02160,(2536332695:0.00349,646297124:0.01055)0.998:0.03249)0.760:0.00356,(2530871496:0.00055,(2567401607:0.00702,((2569453177:0.00352,2569597209:0.00352)0.820:0.00352,(2567482140:0.0,2567506844:0.0,2567530035:0.0,2567708574:0.0,2567721451:0.0,2567818771:0.0,2567875836:0.0,2568305460:0.0,2568474556:0.0,2569906077:0.0,2574838095:0.0,2583315920:0.0,2583354692:0.0,2583565429:0.0):0.00055)0.000:0.00055)0.821:0.00351)0.929:0.01081)0.795:0.00713)0.960:0.03415)0.930:0.08893,(2556968324:0.11660,((2546610845:0.0,2566723732:0.0):0.07764,(((2546625741:0.0,2566762105:0.0):0.00055,2566761314:0.01019)0.954:0.03207,(2566532731:0.00373,((2539655201:0.0,2628388461:0.0):0.00055,2566535709:0.00339)0.775:0.00310)0.922:0.03102)0.849:0.03574)0.943:0.05055)0.953:0.13870)1.000:0.96540,(2547360365:0.87114,(2547360364:0.44099,((((2537769896:0.0,2552725363:0.0):0.00797,646299163:0.00889)0.999:0.12900,(2566680848:0.11267,((2566705741:0.01473,(2536339772:0.00054,2537763481:0.01014)0.752:0.00562)0.995:0.08593,((2638551003:0.00663,(2566669492:0.01317,(2536332664:0.0,646297155:0.0):0.03011)0.687:0.00727)0.956:0.03392,((2567740445:0.02268,(2533185494:0.01243,(2567381686:0.0,2567777811:0.0):0.01314)0.181:0.00684)1.000:0.07161,((2548233229:0.0,2566603505:0.0):0.03459,(2546623361:0.02326,(2552770054:0.0,2566668282:0.0):0.02351)0.182:0.01749)0.500:0.01354)0.993:0.05970)0.971:0.05491)0.771:0.03426)0.060:0.03217)0.961:0.09309,(((2533170743:0.00962,((2536332690:0.00636,646297129:0.01309)0.988:0.02950,(((((2570177281:0.0,2577297480:0.0):0.00322,((2552438585:0.0,2552506902:0.0,2552510505:0.0,2554634215:0.0,2567398313:0.0,2567409700:0.0,2567413549:0.0,2567453493:0.0,2567464751:0.0,2567532820:0.0,2568317428:0.0,2568324159:0.0,2579884822:0.0,2581151288:0.0):0.00648,(2567648661:0.0,2568258173:0.0,2568321442:0.0):0.00322)0.782:0.00321)0.838:0.00324,((((2539645713:0.00644,((2533180365:0.0,2536330126:0.0,2563272899:0.0,2567499442:0.0,2567565403:0.0,2567603853:0.0,2567880288:0.0,2568169213:0.0,2581344771:0.0,2582299016:0.0,2583582176:0.0):0.00322,((2567516562:0.00322,2598164696:0.00321)0.783:0.00321,(2537774669:0.0,2567726969:0.0,2567848310:0.0,2567885282:0.0):0.00320)0.000:0.00055)0.000:0.00054)0.649:0.00321,((2567401612:0.00054,2530874978:0.00637)0.439:0.00325,(((2567665957:0.00646,(((2539651555:0.0,2580212470:0.0):0.00323,2583764437:0.00323)0.000:0.00055,((2535927959:0.0,2535931807:0.0,2548166555:0.0,2554454889:0.0,2567717998:0.0,2570533604:0.0,2573752730:0.0,2583399627:0.0):0.00055,2552434170:0.00322)0.869:0.00322)0.000:0.00055)0.000:0.00055,((2530855945:0.0,2531502585:0.0,2533597889:0.0,2535453347:0.0,2535702423:0.0,2536915938:0.0,2538387700:0.0,2538407265:0.0,2538639108:0.0,2539638213:0.0,2539664666:0.0,2549725825:0.0,2552025557:0.0,2552496821:0.0,2552585427:0.0,2552620642:0.0,2552636472:0.0,2552650448:0.0,2554458629:0.0,2554482668:0.0,2554508081:0.0,2554539809:0.0,2554551678:0.0,2554584496:0.0,2554590597:0.0,2567460030:0.0,2567482145:0.0,2567506849:0.0,2567530040:0.0,2567626327:0.0,2567708579:0.0,2567721446:0.0,2567769893:0.0,2567818766:0.0,2567875841:0.0,2568305455:0.0,2568474561:0.0,2569488280:0.0,2569904631:0.0,2570227552:0.0,2570578443:0.0,2572687321:0.0,2574838090:0.0,2576651856:0.0,2583315915:0.0,2583354687:0.0,2583565434:0.0,2583784384:0.0,643432633:0.0,643440240:0.0,645200677:0.0,647117132:0.0):0.00055,(2530863692:0.0,2624047907:0.0):0.00322)0.000:0.00055)0.000:0.00055,(((((2568263030:0.00322,(2530878344:0.0,2549730207:0.0,2567737577:0.0):0.00322)0.000:0.00055,(2567706552:0.0,2567713898:0.0):0.00322)0.000:0.00055,2535940230:0.00055)1.000:0.00055,(2569597214:0.00055,((2567755372:0.00646,((((2548162043:0.0,2567423515:0.0,2567463898:0.0,2567897310:0.0,2568244385:0.0,2570055048:0.0,2582436928:0.0):0.00324,(2539644818:0.00324,2567663092:0.00055)0.833:0.00322)0.000:0.00055,((2567673245:0.00322,(2530882865:0.0,2533159224:0.0):0.00317)0.500:0.00055,2570565554:0.00973)0.000:0.00055)0.994:0.00055,(2530848164:0.0,2530859950:0.0,2530866377:0.0,2531507037:0.0,2533165107:0.0,2533186417:0.0,2534267065:0.0,2534279437:0.0,2538380211:0.0,2538412144:0.0,2538417829:0.0,2539627445:0.0,2552606130:0.0,2554569069:0.0,2558503152:0.0,2566517685:0.0,2567652882:0.0,2567828198:0.0,2570512750:0.0,2580687496:0.0,2580835005:0.0,2583372642:0.0,2583816126:0.0):0.00055)0.000:0.00054)0.000:0.00055,(2530871505:0.0,2554463508:0.0):0.00322)0.913:0.00315)0.150:0.00323)0.914:0.00315,((((2568270185:0.00323,(2562302652:0.00055,((2567386150:0.0,2568281644:0.0,2568485944:0.0,2569453183:0.0):0.00055,(2530852148:0.0,2584166447:0.0):0.00323)0.842:0.00322)0.000:0.00054)0.728:0.00323,(2535921199:0.0,2538396844:0.0,2539636202:0.0,2549724024:0.0):0.00055)0.000:0.00053,(2554534104:0.0,2567475651:0.0,2581616197:0.0,2583608539:0.0):0.00970)0.398:0.00321,(2536921635:0.0,2538993815:0.0,2552570992:0.0):0.00320)0.736:0.00054)0.000:0.00055)1.000:0.00055)0.914:0.00316)0.000:0.00055,2581116737:0.00970)0.436:0.00319,2566640990:0.00054)0.905:0.00317)0.000:0.00053,(2537766500:0.0,2566710406:0.0):0.00054)1.000:0.00054,((((2574822483:0.00324,(650422887:0.00055,2552696733:0.00648)0.829:0.00323)0.000:0.00055,2539495859:0.00970)0.000:0.00055,2567823145:0.00323)0.000:0.00055,((2567638486:0.00651,((2526380913:0.0,2552638300:0.0):0.00055,2574729712:0.00323)0.000:0.00055)0.000:0.00051,(((2533174972:0.0,2547483948:0.0,2567561713:0.0,2567618248:0.0,2567842803:0.0,2567858906:0.0,2567890511:0.0,2581794938:0.0,2583327396:0.0,647976817:0.0):0.00055,(2552785931:0.0,2567644568:0.0):0.00647)0.760:0.00322,2566570220:0.00970)0.787:0.00323)0.834:0.00324)0.862:0.00316)0.426:0.00745)0.477:0.01702)0.845:0.02620,(2566706055:0.08784,(2546621405:0.06728,(2533184438:0.00618,(2567380638:0.0,2567779511:0.0):0.00054)0.969:0.04587)0.986:0.06883)0.628:0.02296)1.000:0.22215,(((((2556967610:0.06215,((2537772842:0.0,2552728100:0.0):0.00330,646301735:0.00338)0.999:0.04607)0.328:0.01344,((2547718718:0.02333,2558097189:0.00439)0.995:0.05774,(2566682132:0.06599,(((2533040717:0.0,2552866085:0.0,2566674288:0.0):0.00053,2641387293:0.01001)1.000:0.07527,((2536354286:0.00054,2566689495:0.01671)0.892:0.01303,(2566555198:0.01337,646307850:0.00055)0.558:0.00055)0.980:0.05695)0.959:0.03651)0.776:0.02232)0.781:0.02343)0.842:0.01549,(((2546613082:0.0,2566725774:0.0):0.06617,(2547358850:0.01830,(((2546625593:0.0,2566762787:0.0):0.00334,2566758170:0.00055)0.991:0.02727,(2539655674:0.00334,(2566534056:0.0,2566538758:0.0,2628387423:0.0):0.00055)0.774:0.00314)0.901:0.01236)0.990:0.04408)0.997:0.06885,((2566524214:0.0,2566529615:0.0,2573376262:0.0):0.08172,(2610409600:0.05070,2558217695:0.04172)0.960:0.03482)0.971:0.04324)0.858:0.02905)0.242:0.01799,(2566616868:0.11966,2630782578:0.14732)0.309:0.01637)0.822:0.01987,(((2567765023:0.00330,(2567891660:0.0,2573820875:0.0):0.00055)0.836:0.00324,((2567556283:0.0,2567640980:0.0,2568250680:0.0,645636525:0.0,646311502:0.0):0.00055,(2533794801:0.0,2552690437:0.0):0.00329)0.360:0.00055)1.000:0.14353,(((2533172521:0.00363,((2536331451:0.0,646297959:0.0):0.01025,(2566570403:0.00340,2566638955:0.00055)0.000:0.00054)0.792:0.00324)0.775:0.01095,(2566707128:0.00687,((((((2552027413:0.00346,(((((2520811311:0.0,2530868939:0.0,2530880085:0.0,2531515678:0.0,2533193206:0.0,2534442288:0.0,2535937493:0.0,2539646515:0.0,2539665717:0.0,2548208961:0.0,2552441956:0.0,2552473886:0.0,2552485661:0.0,2552504031:0.0,2552508435:0.0,2552511883:0.0,2552532278:0.0,2552593911:0.0,2552611555:0.0,2552627682:0.0,2553792328:0.0,2554472407:0.0,2554484493:0.0,2554497702:0.0,2554568153:0.0,2554580564:0.0,2554622085:0.0,2554634858:0.0,2554647608:0.0,2555690702:0.0,2555698460:0.0,2558500874:0.0,2563734303:0.0,2566132259:0.0,2567397099:0.0,2567410656:0.0,2567414559:0.0,2567434925:0.0,2567441105:0.0,2567455067:0.0,2567465584:0.0,2567486045:0.0,2567531399:0.0,2567537442:0.0,2567567185:0.0,2567620459:0.0,2567651601:0.0,2567660658:0.0,2567671821:0.0,2567705458:0.0,2567712953:0.0,2567732528:0.0,2567753479:0.0,2567757438:0.0,2567801875:0.0,2567816040:0.0,2567829106:0.0,2567829892:0.0,2567838109:0.0,2567898841:0.0,2568254718:0.0,2568285114:0.0,2568292179:0.0,2568318708:0.0,2568325103:0.0,2569598069:0.0,2569627509:0.0,2570009514:0.0,2570064332:0.0,2570588262:0.0,2570755448:0.0,2570904896:0.0,2570972114:0.0,2571534024:0.0,2571544322:0.0,2572968746:0.0,2573062961:0.0,2575452543:0.0,2579885665:0.0,2579919389:0.0,2580056652:0.0,2580084368:0.0,2580141402:0.0,2580359393:0.0,2580792718:0.0,2580925791:0.0,2581151975:0.0,2581423706:0.0,2581789971:0.0,2582287488:0.0,2582288627:0.0,2583221336:0.0,2583361917:0.0,2583594191:0.0,2583753045:0.0,2583763986:0.0,2583781534:0.0,2583846570:0.0,2641298782:0.0,650506149:0.0):0.00055,((2511821842:0.0,2563286577:0.0):0.00055,(2549728749:0.0,2567738760:0.0):0.00344)0.000:0.00055)0.136:0.00055,(2530849617:0.0,2562305147:0.0,2567385470:0.0,2568280409:0.0,2568487308:0.0,2569450751:0.0,2584168511:0.0):0.00346)1.000:0.00054,((2530868732:0.0,2535926040:0.0,2535937856:0.0,2547190530:0.0,2549732790:0.0,2552518222:0.0,2552530213:0.0,2562648578:0.0,2570514606:0.0,2580685303:0.0,2580833479:0.0,2583816553:0.0,642589246:0.0):0.00245,2554594076:0.00055)0.000:0.00093)0.205:0.00344,(2531504079:0.0,2531516883:0.0,2533155209:0.0,2534275506:0.0,2534281461:0.0,2536919244:0.0,2538380029:0.0,2538385176:0.0,2538994233:0.0,2539626807:0.0,2551805084:0.0,2552470312:0.0,2552569164:0.0,2554464566:0.0,2554493538:0.0,2554501413:0.0,2554516033:0.0,2567388832:0.0,2567393774:0.0,2567402155:0.0,2567417728:0.0,2567425651:0.0,2567430508:0.0,2567437986:0.0,2567447109:0.0,2567449986:0.0,2567470476:0.0,2567483465:0.0,2567490962:0.0,2567502685:0.0,2567507298:0.0,2567512068:0.0,2567528325:0.0,2567545181:0.0,2567548755:0.0,2567573183:0.0,2567576845:0.0,2567579793:0.0,2567592539:0.0,2567609847:0.0,2567612416:0.0,2567628824:0.0,2567632949:0.0,2567656615:0.0,2567669033:0.0,2567677145:0.0,2567689934:0.0,2567695604:0.0,2567700948:0.0,2567709036:0.0,2567720615:0.0,2567729817:0.0,2567762811:0.0,2567774177:0.0,2567782040:0.0,2567788722:0.0,2567796394:0.0,2567800373:0.0,2567807167:0.0,2567819896:0.0,2567851322:0.0,2567868072:0.0,2567872379:0.0,2567875138:0.0,2568269842:0.0,2568273488:0.0,2568277495:0.0,2568298090:0.0,2568306083:0.0,2568312829:0.0,2568474874:0.0,2568478410:0.0,2568482796:0.0,2568490278:0.0,2568708956:0.0,2568885702:0.0,2569022968:0.0,2569463292:0.0,2569473320:0.0,2569902970:0.0,2572022074:0.0,2572851350:0.0,2573799946:0.0,2573956317:0.0,2574839355:0.0,2576877727:0.0,2577181529:0.0,2580495967:0.0,2580514939:0.0,2581093792:0.0,2581227526:0.0,2581858337:0.0,2582382724:0.0,2582463095:0.0,2582466578:0.0,2583317246:0.0,2583354062:0.0,2583358598:0.0,2583386531:0.0,2583565804:0.0,2583591123:0.0,2583598952:0.0,2583639382:0.0):0.00335)1.000:0.00054)0.587:0.00055,(2519515525:0.0,2530845814:0.0,2530853451:0.0,2530857480:0.0,2530861406:0.0,2530872688:0.0,2531500147:0.0,2533162230:0.0,2533187193:0.0,2533600473:0.0,2534268507:0.0,2535453969:0.0,2535702369:0.0,2535926733:0.0,2535930414:0.0,2536918570:0.0,2538389522:0.0,2538411061:0.0,2538412320:0.0,2538415786:0.0,2538637678:0.0,2539638992:0.0,2548160386:0.0,2548164668:0.0,2549724468:0.0,2552434468:0.0,2552498581:0.0,2552571805:0.0,2552583981:0.0,2552606310:0.0,2552618024:0.0,2552633675:0.0,2552650752:0.0,2554454394:0.0,2554460020:0.0,2554461120:0.0,2554480506:0.0,2554504002:0.0,2554509209:0.0,2554533813:0.0,2554540431:0.0,2554552814:0.0,2554562912:0.0,2554583116:0.0,2554590508:0.0,2555426268:0.0,2566515060:0.0,2567422179:0.0,2567458916:0.0,2567461552:0.0,2567472947:0.0,2567649858:0.0,2567666982:0.0,2567716888:0.0,2567897000:0.0,2568244074:0.0,2568257307:0.0,2568261865:0.0,2568322179:0.0,2569486386:0.0,2570057106:0.0,2570225851:0.0,2570536256:0.0,2570581603:0.0,2572685247:0.0,2573755433:0.0,2576652484:0.0,2580839128:0.0,2581615418:0.0,2582436198:0.0,2583371697:0.0,2583397553:0.0,2583606958:0.0,2583785969:0.0,2624050555:0.0,641588920:0.0,643435208:0.0,643437922:0.0,647116441:0.0):0.00055)0.577:0.00055,((2567625285:0.0,2567768957:0.0,645200025:0.0):0.00053,(2530880396:0.0,2533160718:0.0):0.01042)0.866:0.00344)0.000:0.00054,2570565492:0.00344)0.885:0.00054,2539630281:0.03586)0.772:0.00346,(((2535918839:0.0,2538398737:0.0,2539635495:0.0,2552694309:0.0,2567493896:0.0,2567523375:0.0,2567551748:0.0,2567587425:0.0,2567595276:0.0,2567616592:0.0,2567696493:0.0,2567888239:0.0,2570979075:0.0,2574732192:0.0,2581794412:0.0,2582020578:0.0,647978616:0.0):0.00055,((((2552785019:0.0,2567646411:0.0):0.00344,((2567637234:0.00690,2574822091:0.00055)0.928:0.00686,(2526379969:0.0,2533177938:0.0,2537766927:0.0,2539493826:0.0,2547481417:0.0,2552640456:0.0,2553145816:0.0,2567562027:0.0,2567824578:0.0,2567842138:0.0,2567861368:0.0,2570175541:0.0,2577298158:0.0,2581115077:0.0,2583326455:0.0):0.00055)0.023:0.00055)0.000:0.00055,650425370:0.00342)0.850:0.00343,2549720629:0.00054)0.000:0.00055)0.939:0.01044,(2582301528:0.00345,((2533181447:0.0,2598167082:0.0):0.00345,((2536327953:0.0,2537775916:0.0,2539653074:0.0,2563275346:0.0,2567500414:0.0,2567515537:0.0,2567562793:0.0,2567604124:0.0,2567725229:0.0,2567847106:0.0,2567880791:0.0,2567883334:0.0,2568170202:0.0,2580211600:0.0,2581345104:0.0):0.00055,2583583830:0.00345)0.000:0.00055)0.000:0.00055)0.875:0.00689)0.962:0.01744)0.879:0.00696)0.817:0.00624)0.943:0.04965,(2566706938:0.04177,((2533900971:0.0,2566687110:0.0):0.03063,((2537763201:0.02772,(2566541942:0.02085,(2546623892:0.00683,(2548232569:0.0,2552768607:0.0,2566603059:0.0,2566666036:0.0):0.00694)0.788:0.00349)0.897:0.00286)1.000:0.00054,((2638552398:0.00054,(2566672485:0.00686,(2536341258:0.0,2536346389:0.0,646304743:0.0):0.02488)0.775:0.00338)0.967:0.01031,(2533183275:0.00342,((2567382126:0.0,2567778276:0.0):0.00341,2567741703:0.00055)0.000:0.00055)0.909:0.00689)0.379:0.00055)0.785:0.00435)0.351:0.00055)0.994:0.07179)1.000:0.11801)0.282:0.02494)0.958:0.06689)0.280:0.08194)0.992:0.20434)0.992:0.27848)0.821:0.17099)0.883:0.18571)0.941:0.21646)0.902:0.10596,(((((NP_730153.1:0.00055,NP_001137960.1:0.00054)0.928:0.00329,NP_524105.2:0.00055)0.636:0.00054,NP_001137959.1:0.00055)1.000:0.75265,((NP_001027266.1:0.0,NP_001027267.1:0.0,NP_001027268.1:0.0,NP_001027269.1:0.0,NP_001027270.1:0.0):1.02497,((NP_001285777.1:0.0,NP_001285778.1:0.0,NP_523522.1:0.0):0.74577,NP_648885.1:0.65375)0.828:0.17020)0.882:0.23856)1.000:1.02964,(((((XP_636413.1:1.34126,((2533900439:0.0,2566686909:0.0):0.64754,(2566706898:0.03600,((2567382176:0.0,2567778326:0.0):0.00936,2567741750:0.00225)0.794:0.02375)0.996:0.57331)0.999:1.04145)0.819:0.20848,(SMR49750.1:0.00267,XP_003853794.1:0.00054)1.000:1.87293)0.460:0.06297,((((2535928887:0.0,2548167032:0.0,2549731155:0.0,2567737177:0.0,2570534510:0.0,2573753659:0.0):0.00054,((2574821171:0.01254,((2536333608:0.00055,646296657:0.00418)0.967:0.01255,((2539664049:0.0,2554461496:0.0):0.00410,((((((((2567822757:0.00837,(((2598163813:0.00418,(2567515093:0.00417,(((2533178971:0.0,2536329282:0.0,2563273719:0.0,2567564586:0.0,2567605184:0.0,2567879116:0.0,2568166895:0.0,2581343121:0.0,2582299879:0.0,2583581206:0.0):0.00418,(2537773814:0.00055,(2567727754:0.0,2567883827:0.0):0.00055)0.000:0.00055)0.873:0.00413,((2539649929:0.0,2580213504:0.0):0.00055,2566516796:0.00410)0.135:0.00418)1.000:0.00055)0.068:0.00055)0.000:0.00055,2567500111:0.00417)0.925:0.00837,2568269965:0.00417)0.000:0.00055)0.000:0.00054,((2567484975:0.0,2567507986:0.0,2567509419:0.0,2567529091:0.0,2567710213:0.0,2567710767:0.0,2567722127:0.0,2567723562:0.0,2567820651:0.0,2567821224:0.0,2567877348:0.0,2568304420:0.0,2568475053:0.0,2568475787:0.0,2569905224:0.0,2574841550:0.0,2583317418:0.0,2583318908:0.0,2583355788:0.0,2583564667:0.0,2583566225:0.0):0.00055,(2530882011:0.0,2533158373:0.0):0.00833)0.860:0.00418)0.000:0.00053,(((2547483054:0.00677,650423833:0.00805)0.889:0.01035,((((2531506188:0.0,2535920347:0.0,2536920759:0.0,2538395662:0.0,2538996477:0.0,2539635136:0.0,2549723108:0.0,2552568469:0.0,2552650623:0.0,2567494132:0.0,2567524644:0.0,2567554869:0.0,2567587855:0.0,2567596064:0.0,2567647945:0.0,2567698497:0.0,2567755050:0.0,2568258764:0.0,2568323923:0.0,2570981888:0.0,2582022314:0.0):0.00055,2567660148:0.00420)0.859:0.00054,(2562303467:0.0,2567846122:0.0):0.00411)0.261:0.00417,(2552572021:0.00836,(2554569318:0.00413,((2511820201:0.0,2519517771:0.0,2520809921:0.0,2530847319:0.0,2530859044:0.0,2530867233:0.0,2531513278:0.0,2531516349:0.0,2533153889:0.0,2533191945:0.0,2534274239:0.0,2534442704:0.0,2535923374:0.0,2535935991:0.0,2538386157:0.0,2539630891:0.0,2539644870:0.0,2539647129:0.0,2547189007:0.0,2548159213:0.0,2548161152:0.0,2548210125:0.0,2549736019:0.0,2551803534:0.0,2552025948:0.0,2552469925:0.0,2552484089:0.0,2552513134:0.0,2552518084:0.0,2552529224:0.0,2552535605:0.0,2552590138:0.0,2552612986:0.0,2552625847:0.0,2553794047:0.0,2554466967:0.0,2554474130:0.0,2554485022:0.0,2554491748:0.0,2554497590:0.0,2554502284:0.0,2554506318:0.0,2554518153:0.0,2554560323:0.0,2554583003:0.0,2554593542:0.0,2554620912:0.0,2554648238:0.0,2555426673:0.0,2555688747:0.0,2555696915:0.0,2562647389:0.0,2563288815:0.0,2566133860:0.0,2567390324:0.0,2567394405:0.0,2567418539:0.0,2567420954:0.0,2567426481:0.0,2567431057:0.0,2567434882:0.0,2567438970:0.0,2567443482:0.0,2567447768:0.0,2567451121:0.0,2567460733:0.0,2567463105:0.0,2567470801:0.0,2567486948:0.0,2567491466:0.0,2567503513:0.0,2567512497:0.0,2567536042:0.0,2567545693:0.0,2567549160:0.0,2567567834:0.0,2567572968:0.0,2567577937:0.0,2567581232:0.0,2567593737:0.0,2567609064:0.0,2567613506:0.0,2567622077:0.0,2567629803:0.0,2567633985:0.0,2567657041:0.0,2567669988:0.0,2567678049:0.0,2567690601:0.0,2567695053:0.0,2567702269:0.0,2567730750:0.0,2567735140:0.0,2567758665:0.0,2567764436:0.0,2567775220:0.0,2567783008:0.0,2567786890:0.0,2567794894:0.0,2567798754:0.0,2567803799:0.0,2567807426:0.0,2567816539:0.0,2567831595:0.0,2567839867:0.0,2567851942:0.0,2567869086:0.0,2567873006:0.0,2567896786:0.0,2567899908:0.0,2568242873:0.0,2568253608:0.0,2568260952:0.0,2568273765:0.0,2568277834:0.0,2568286086:0.0,2568293416:0.0,2568299102:0.0,2568314544:0.0,2568479644:0.0,2568483259:0.0,2568490751:0.0,2568710146:0.0,2568886988:0.0,2569023868:0.0,2569464348:0.0,2569472274:0.0,2569628555:0.0,2570011753:0.0,2570057659:0.0,2570062601:0.0,2570514469:0.0,2570586703:0.0,2570755291:0.0,2570906482:0.0,2570973716:0.0,2571535279:0.0,2571544603:0.0,2572852905:0.0,2572969414:0.0,2573063181:0.0,2573799754:0.0,2573957356:0.0,2575450160:0.0,2576878248:0.0,2577182179:0.0,2579918714:0.0,2580055787:0.0,2580085111:0.0,2580140423:0.0,2580358990:0.0,2580497110:0.0,2580513634:0.0,2580684802:0.0,2580832336:0.0,2580929405:0.0,2581094255:0.0,2581228244:0.0,2581423204:0.0,2581790569:0.0,2581858853:0.0,2582288281:0.0,2582290193:0.0,2582383866:0.0,2582437774:0.0,2582465056:0.0,2583220100:0.0,2583359415:0.0,2583363841:0.0,2583385876:0.0,2583400693:0.0,2583592326:0.0,2583596106:0.0,2583600378:0.0,2583640230:0.0,2583754156:0.0,2583764593:0.0,2583781756:0.0,2583819574:0.0,2583849442:0.0,2641297914:0.0,642587619:0.0,650504543:0.0):0.00055,2580794057:0.00055)0.009:0.00055)0.028:0.00055)0.999:0.00054)0.873:0.00414)0.000:0.00055,(2530862938:0.0,2533189852:0.0,2534280157:0.0,2538415898:0.0,2624048835:0.0):0.00054)0.929:0.00422)0.000:0.00055,(2535939398:0.0,2552441735:0.0,2552476144:0.0,2552504723:0.0,2552511334:0.0,2554632189:0.0,2567399227:0.0,2567410990:0.0,2567413343:0.0,2567456408:0.0,2567468345:0.0,2567532520:0.0,2567862009:0.0,2568320140:0.0,2568327185:0.0,2579887622:0.0,2581151065:0.0,2583325667:0.0,2583325850:0.0,2583327819:0.0):0.00055)0.837:0.00422,2530877566:0.00416)0.000:0.00055,(2567402619:0.00417,2569599360:0.00417)0.000:0.00055)0.437:0.00055,((2530851178:0.0,2530855111:0.0,2530874223:0.0,2531501850:0.0,2533598811:0.0,2535452434:0.0,2535703250:0.0,2536916889:0.0,2538390966:0.0,2538410246:0.0,2538413432:0.0,2538639979:0.0,2539639808:0.0,2549728102:0.0,2552496781:0.0,2552620304:0.0,2554459605:0.0,2554509538:0.0,2554532238:0.0,2554542415:0.0,2554551307:0.0,2554587560:0.0,2558502319:0.0,2563732881:0.0,2567387704:0.0,2567475674:0.0,2567626511:0.0,2567653864:0.0,2567673624:0.0,2567706415:0.0,2567715333:0.0,2567771381:0.0,2567827755:0.0,2568283584:0.0,2568487105:0.0,2569453081:0.0,2569486758:0.0,2570565724:0.0,2570581812:0.0,2572686195:0.0,2576654348:0.0,2580838066:0.0,2581615823:0.0,2583609563:0.0,2583785007:0.0,2584165677:0.0,643433610:0.0,643439400:0.0,645201223:0.0,647116731:0.0):0.00055,(2552585500:0.0,2552634797:0.0,2554481417:0.0,2554586549:0.0,2570226256:0.0):0.00416)0.000:0.00055)0.580:0.00054,((2553144175:0.02100,(2581113414:0.00417,((2533165264:0.0,2534267603:0.0,2538382655:0.0,2539629314:0.0,2552434543:0.0):0.00055,2567718520:0.00419)0.000:0.00055)0.845:0.00418)0.000:0.00055,2552606915:0.00054)0.915:0.00420)1.000:0.00053)0.906:0.00398)0.000:0.00054)0.828:0.00421,((2539495116:0.0,2567560094:0.0,2567843786:0.0):0.01642,(2533172944:0.01721,2566709553:0.00378)0.257:0.00419)0.862:0.00055)0.857:0.00422)1.000:0.00055,((((2570176685:0.0,2577296456:0.0,2583372831:0.0):0.00055,(((2526381360:0.0,2552637796:0.0):0.00054,(2552787072:0.0,2567646654:0.0):0.00419)0.927:0.00837,(2566639950:0.00798,(2552695290:0.00841,(2567665721:0.00402,2574730597:0.00832)1.000:0.00054)0.915:0.00414)0.907:0.00054)0.357:0.00054)0.000:0.00055,((((2535932551:0.0,2554453458:0.0):0.00837,(2533177592:0.0,2537768745:0.0,2567617206:0.0,2567888057:0.0,2581793149:0.0,647975993:0.0):0.00836)0.000:0.00055,2530870393:0.00055)0.929:0.00415,2567635939:0.00833)0.495:0.00053)0.840:0.00414,2566572693:0.00055)0.915:0.00393)0.870:0.04599,(((2566525501:0.0,2573375254:0.0):0.00423,2566527139:0.00418)0.993:0.03556,((((2547358510:0.01476,((2546627944:0.0,2566760228:0.0,2566763676:0.0):0.03071,((2539655523:0.0,2628387773:0.0):0.00422,(2566530110:0.0,2566536798:0.0):0.00055)0.908:0.01958)0.307:0.03072)0.994:0.07635,((((2547718091:0.0,2558097648:0.0):0.05135,(((2537769950:0.0,2552728129:0.0):0.01726,646299221:0.02442)0.973:0.03259,2566681000:0.04901)0.954:0.02533)0.423:0.00053,((2566691814:0.00844,(2566556664:0.00418,(2536354607:0.00419,646307473:0.00055)0.788:0.00419)0.773:0.00421)0.920:0.01248,(2566615650:0.04010,(2566675423:0.01306,(2552866222:0.00839,(2533040843:0.00055,2641387453:0.00837)0.944:0.01206)0.871:0.00054)0.785:0.00845)0.841:0.00842)0.882:0.00864)0.973:0.02275,((2546612986:0.0,2566724358:0.0):0.08358,2630783584:0.06620)0.765:0.00446)0.914:0.01762)0.996:0.05861,((((2566671477:0.01870,(2566542059:0.01797,2566706262:0.04627)0.281:0.00830)0.865:0.01141,((((2537762716:0.01701,((2536341389:0.0,2536347972:0.0):0.00055,646305639:0.00827)0.976:0.02527)0.872:0.00855,((2548233956:0.0,2566606736:0.0):0.01685,2546624999:0.02154)0.696:0.00428)0.835:0.00331,((2638550139:0.01681,((2533182346:0.0,2567743882:0.0):0.00055,(2567383956:0.0,2567780777:0.0):0.00834)0.869:0.00830)0.804:0.00391,(2533901390:0.00415,2566689366:0.00413)0.917:0.01207)0.789:0.00485)1.000:0.00054,(2552768282:0.0,2566666151:0.0):0.00862)0.886:0.01672)0.991:0.06136,(((2533794674:0.0,2567557886:0.0,2567641844:0.0,2567765363:0.0,2567892347:0.0,2573821183:0.0,645635543:0.0):0.00054,(2552692478:0.01267,646309082:0.00055)0.896:0.00846)0.294:0.00383,2568250915:0.00054)0.945:0.03349)0.977:0.04934,2556970420:0.05342)0.063:0.00785)0.868:0.02272,(2558216384:0.08638,2610408767:0.13113)0.904:0.02774)0.769:0.00516)0.512:0.02739)1.000:1.26323)0.872:0.19771,(((2638550504:0.48070,((2533178833:0.0,2536329378:0.0,2563273624:0.0,2567499105:0.0,2567882554:0.0,2568166797:0.0,2581343209:0.0,2582299781:0.0,2583584635:0.0):0.00054,((2567566447:0.00055,2567605285:0.00392)0.928:0.00793,2537773914:0.00055)0.772:0.00742)0.945:0.25341)1.000:1.01308,(2546623450:0.01644,((2552768504:0.0,2566668373:0.0):0.05645,((((2546629006:0.0,2566765908:0.0):0.00373,2566761068:0.00055)0.994:0.04530,(2566671050:0.01479,((2536333558:0.00463,(((2530855155:0.0,2531501895:0.0,2535453087:0.0,2538408834:0.0,2539640008:0.0,2572687595:0.0,643439448:0.0,647114711:0.0):0.00055,((2533598767:0.0,2536916845:0.0,2538639721:0.0,2552499414:0.0,2552620348:0.0,2554509720:0.0,2554542371:0.0,2554551263:0.0,2554587604:0.0,643433565:0.0):0.00055,(2538389691:0.0,2549728150:0.0):0.00369)0.810:0.00372)0.987:0.02365,646296610:0.01049)0.342:0.00373)0.375:0.00424,(2566572592:0.00217,(2534267558:0.01520,2574730493:0.05905)0.974:0.03258)0.990:0.03956)1.000:0.15811)0.925:0.03288)0.703:0.02028,2537764096:0.05484)0.960:0.03295)0.936:0.05941)0.999:0.75799)0.865:0.22562,(2558217926:1.21970,((((SMQ48403.1:0.00054,((SMR48188.1:0.0,SMR49398.1:0.0,SMY22095.1:0.0):0.00874,XP_003854636.1:0.00868)0.914:0.01115)1.000:1.07038,(2556967696:0.15714,(((((2553145726:0.01944,(((2533178024:0.0,2547481506:0.0,2567859525:0.0):0.00337,2537766841:0.00340)0.897:0.00804,(2552695725:0.00535,(((2539493911:0.0,2567559401:0.0,2567842222:0.0):0.00055,(2567637320:0.0,2583326348:0.0):0.00688)0.921:0.01224,2581114990:0.01537)0.480:0.01018)0.895:0.01183)0.736:0.00376)0.032:0.00341,((2526381116:0.0,2552640370:0.0,2552784934:0.0,2567644691:0.0):0.00340,(2567824487:0.00342,650425283:0.00055)0.789:0.00340)0.922:0.01178)0.933:0.01977,2574732108:0.06365)0.638:0.00580,((2533182157:0.0,2536327872:0.0,2583582344:0.0):0.00311,2566707223:0.00383)0.996:0.03602)0.842:0.00867,((2566638868:0.03834,2566570485:0.02908)0.389:0.00869,(2536331366:0.00326,646297877:0.01379)0.867:0.00872)0.790:0.00972)0.806:0.03994)0.998:0.60743)0.662:0.15263,(XP_694907.4:0.91008,(EAZ00627.1:0.00396,((KAF2926411.1:0.0,XP_015642771.1:0.0):0.00055,EAZ36731.1:0.00055)0.964:0.00485)1.000:1.01399)0.981:0.49920)0.530:0.10599,(2566672685:0.68969,(2552768468:0.0,2566668409:0.0):0.65484)0.987:0.34949)0.554:0.05752)0.310:0.12542)0.985:0.37650)0.896:0.12183,((((((XP_003538508.1:0.13391,((((KAG5412361.1:0.01415,(RID76994.1:0.01194,XP_009130497.1:0.01736)0.862:0.00839)0.999:0.09214,(RID59143.1:0.12180,KAG5394085.1:0.00689)0.962:0.04413)1.000:0.11875,((XP_009131137.1:0.01034,(KAG5403001.1:0.00055,RID68231.1:0.00055)0.767:0.00294)0.981:0.06735,RID73174.1:0.22251)0.588:0.02521)0.998:0.17865,(XP_010680598.1:0.21199,(XP_004237430.1:0.05088,PHT31851.1:0.11253)1.000:0.16313)0.477:0.05900)0.509:0.03892)1.000:0.34200,(XP_030498083.1:0.55832,KAF8832163.1:0.72884)0.541:0.08689)0.984:0.22816,(NP_012142.3:1.05362,((((XP_003650130.1:0.42354,(XP_003654928.1:0.33780,XP_003651143.1:0.40721)0.998:0.44710)0.887:0.14017,(BCS05476.1:0.0,BCS17030.1:0.0):0.63575)0.706:0.06788,(XP_003656888.1:0.37194,XP_001550723.1:0.46496)0.995:0.26840)0.974:0.20397,(KAF8830903.1:0.61980,(BCS03321.1:0.0,BCS14948.1:0.0):0.75809)0.932:0.16705)0.281:0.07682)0.980:0.26319)0.997:0.32155,((2546624706:1.38270,((CAA2933893.1:0.0,XP_022861620.1:0.0):1.00917,(NP_001019601.2:0.94910,NP_572481.1:1.27826)0.996:0.93748)0.807:0.22471)0.463:0.23427,(SMR50303.1:0.00313,(SMQ49298.1:0.00359,SMY22996.1:0.00055)0.982:0.00051)1.000:1.66733)0.603:0.07805)0.852:0.13012,((((((AUB28427.1:0.0,XP_012053112.1:0.0):0.00055,(AUB28428.1:0.0,XP_012052994.1:0.0):0.00798)1.000:1.48463,((XP_001552683.1:0.53873,(XP_001557064.1:0.40203,XP_001555313.1:0.42877)0.987:0.40758)1.000:0.72362,((BCR96062.1:0.74218,XP_003650982.1:0.68823)0.998:0.56569,(NP_001017792.1:0.65826,(NP_495520.1:0.65345,NP_505924.1:0.69519)0.954:0.32534)0.937:0.25903)0.764:0.15552)0.836:0.15250)0.867:0.31602,(2548157450:0.0,2552472254:0.0,2554491814:0.0,2563286822:0.0,2567388651:0.0,2567393484:0.0,2567425171:0.0,2567429710:0.0,2567438291:0.0,2567450427:0.0,2567502745:0.0,2567580552:0.0,2567612052:0.0,2567628734:0.0,2567632810:0.0,2567656478:0.0,2567669325:0.0,2567702768:0.0,2567730037:0.0,2567781523:0.0,2567850682:0.0,2567867680:0.0,2568277907:0.0,2568314385:0.0,2568482404:0.0,2568491686:0.0,2568708664:0.0,2570532320:0.0,2572023292:0.0,2573751518:0.0,2573799162:0.0,2573955998:0.0,2576877556:0.0,2580496612:0.0,2581227144:0.0,2583384246:0.0,2583590876:0.0,2583638674:0.0,647114515:0.0):1.47693)0.475:0.08577,(((AUB26575.1:0.0,XP_012051241.1:0.0):0.00055,(XP_571900.1:0.00054,XP_774323.1:0.00055)0.779:0.01542)1.000:0.87511,(XP_003651404.1:0.54868,((((SMR53517.1:0.0,SMY25084.1:0.0,XP_003851971.1:0.0):0.00055,SMR55894.1:0.00352)1.000:0.68715,(((BCR95371.1:0.0,BCS07920.1:0.0):0.11057,(BCS05396.1:0.0,BCS16951.1:0.0):0.16853)0.999:0.24811,(XP_001551998.1:0.43872,((SMR48838.1:0.0,SMR50022.1:0.0,XP_003853927.1:0.0):0.00053,SMY22723.1:0.00355)1.000:0.33278)0.888:0.10304)0.838:0.13003)0.450:0.06837,(KAF8826819.1:0.65860,((NP_012302.3:0.49086,NP_012301.3:0.35044)0.999:0.38933,NP_596280.1:0.62952)0.605:0.09974)0.389:0.12376)0.949:0.41102)0.938:0.25169)1.000:0.50420)0.899:0.15375,((((BCS05376.1:0.0,BCS16930.1:0.0):0.43573,(SMR52088.1:0.00321,((SMQ50441.1:0.0,SMY24102.1:0.0):0.00054,XP_003852788.1:0.00055)1.000:0.00054)0.978:0.28685)1.000:0.79014,(KAF8829571.1:0.94399,((XP_024552781.1:0.49017,(BCR93097.1:0.0,BCS05753.1:0.0):0.49808)0.200:0.10707,(XP_003654795.1:0.54093,((BCS04595.1:0.0,BCS16171.1:0.0):0.50257,XP_003656236.1:0.31786)0.607:0.10016)0.879:0.15940)0.827:0.24188)0.743:0.21400)1.000:0.81900,(WP_080504016.1:1.07975,((2536333564:0.0,646296615:0.0):0.80916,((2566531261:0.01143,(2539655957:0.00852,(2566535083:0.00054,2628387662:0.01195)0.881:0.00776)0.735:0.00425)0.994:0.31424,(2556968365:0.10201,(2537771122:0.0,2552727180:0.0):0.44116)0.735:0.11359)0.984:0.54882)1.000:0.73885)0.656:0.06752)0.611:0.11073)0.886:0.09832)0.631:0.06236,((((((XP_638625.1:0.17949,(XP_001134533.1:0.01050,XP_637526.1:0.00875)0.812:0.06933)1.000:0.81130,(XP_643454.1:0.33443,(XP_636371.1:0.16263,XP_636372.1:0.58950)0.989:0.21023)0.925:0.13195)0.974:0.20441,((XP_638696.1:0.91516,(XP_638644.1:0.32883,XP_645889.1:0.45001)0.728:0.14518)0.995:0.38284,(XP_642281.1:0.97431,(XP_635655.1:0.23855,XP_641691.1:0.43374)0.953:0.23491)0.925:0.19991)0.508:0.06451)0.965:0.28189,(NP_588241.1:0.92804,(XP_024549354.1:0.52700,XP_024552388.1:0.48038)1.000:0.70265)0.875:0.34185)0.982:0.28452,((2556970809:0.12094,((((2568260451:0.00055,((2530871079:0.0,2539642489:0.0,2583398497:0.0):0.00346,(2538413812:0.01748,(2535932130:0.0,2552432245:0.0,2554454507:0.0):0.00055)0.830:0.00349)0.000:0.00054)0.000:0.00055,((2531506647:0.0,2535928362:0.0,2539630671:0.0,2548165646:0.0,2549730848:0.0,2552567457:0.0,2567738890:0.0,2567822284:0.0,2570533954:0.0,2573753107:0.0,2583763326:0.0):0.00349,2581996483:0.00054)0.960:0.01063)0.827:0.00349,(2598164621:0.00699,(2539495516:0.0,2567560293:0.0,2567844378:0.0):0.01050)0.763:0.00353)0.828:0.00344,(2533182027:0.0,2536329745:0.0,2563273266:0.0,2567500130:0.0,2567882078:0.0,2568167604:0.0,2581345134:0.0,2582299407:0.0,2583581493:0.0):0.00054)0.919:0.10611)1.000:0.88189,((XP_009298065.1:0.88930,(NP_957001.1:0.54277,XP_017210232.1:0.65052)0.787:0.21960)0.984:0.44320,((2566639553:0.02575,(646295884:0.00054,2536334009:0.00351)0.983:0.06686)1.000:0.49633,(2536333560:0.45147,(2638549781:0.01091,((2536345724:0.0,646302730:0.0):0.10262,((2566572586:0.01802,(2536333570:0.00053,646296621:0.00701)0.817:0.00861)0.939:0.03423,(2566639993:0.02922,2574730498:0.05727)0.828:0.02061)1.000:0.11019)0.898:0.05631)1.000:0.51367)0.839:0.11334)0.973:0.26168)0.894:0.20756)0.618:0.12187)0.895:0.11693,((NP_001144221.1:0.0,NP_059501.1:0.0):1.38689,(((XP_030505765.1:0.0,XP_030505764.1:0.0,XP_030505763.1:0.0,XP_030505762.1:0.0):0.53684,(XP_030490096.1:0.24239,(KAG5374557.1:0.00329,(RID39934.1:0.0,XP_009119740.1:0.0):0.00055)1.000:0.42320)0.958:0.32476)0.997:0.77715,((BCR99478.1:0.0,BCS11778.1:0.0):0.73073,XP_003852977.1:0.88532)0.993:0.76350)0.944:0.44016)0.000:0.19669)0.898:0.11486)0.856:0.05676)0.000:0.00330)0.881:0.09695)0.000:0.00954,(((((XP_640078.2:1.03589,KAF8824161.1:1.51562)0.788:0.24120,((XP_003865472.1:1.24620,XP_644269.1:0.91409)0.622:0.12436,(((NP_001193670.1:0.0,NP_005516.1:0.0,NP_861420.1:0.0):0.06886,((NP_001038216.1:0.0,NP_032314.2:0.0):0.00055,XP_006497291.1:0.00054)0.994:0.16549)1.000:0.52574,(XP_009297199.1:0.41857,NP_941995.1:0.80683)0.874:0.14261)1.000:0.73544)0.464:0.12839)0.893:0.13079,((((2644870071:0.00350,2645506068:0.01806)0.736:0.00838,(2645554283:0.01433,2644801080:0.02558)0.722:0.00635)1.000:0.60235,((2644139033:0.0,2643970685:0.0):0.19687,(2639079275:0.21306,(2643791888:0.02929,2644216635:0.02886)0.998:0.16506)0.860:0.12716)1.000:0.47227)0.987:0.28297,(XP_024376469.1:1.00098,(EAZ30541.1:0.48954,((XP_006580902.1:0.71015,((KAG5404952.1:0.0,XP_009134064.1:0.0):0.00114,RID70532.1:0.00157)0.992:0.25632)0.957:0.14829,((XP_024356968.1:0.06707,(XP_024356964.1:0.00055,(XP_024356967.1:0.0,XP_024356965.1:0.0):0.00053)0.754:0.00687)1.000:0.69970,(((AT5G50590.1:0.06719,(KAG5375341.1:0.01006,((RID40667.1:0.0,XP_009124895.1:0.0):0.00055,XP_033138510.1:0.00055)0.829:0.00566)0.963:0.05093)1.000:0.35438,((RID72575.1:0.00055,XP_009136723.1:0.00053)0.998:0.16103,((XP_009150234.1:0.00296,(RID58681.1:0.00055,KAG5393633.1:0.00306)0.993:0.00055)0.999:0.19555,(KAG5415222.1:0.09947,(RID79728.1:0.00594,XP_009150624.1:0.00635)0.937:0.00054)1.000:0.16603)0.614:0.07041)1.000:0.36118)0.944:0.13300,((XP_003524470.1:0.43688,NP_001239786.1:0.04173)1.000:0.43042,((KAG5409492.1:0.35669,(RID74482.1:0.00055,(XP_033141375.1:0.00055,XP_009127343.1:0.00055)0.830:0.00302)0.861:0.04565)1.000:0.45158,(XP_030486545.1:0.17111,XP_030499764.1:0.50451)0.999:0.33813)0.437:0.04439)0.938:0.08084)0.905:0.07831)0.461:0.03837)0.975:0.22198)0.940:0.19803)0.996:0.39647)0.156:0.06740)0.957:0.17182,(((XP_006602848.1:0.16010,XP_010673890.1:0.14553)0.656:0.04720,((EEE51941.1:0.06417,((KAF2910414.1:0.0,KAB8114895.1:0.0,XP_015617543.1:0.0,EEC67976.1:0.0,BAF28022.1:0.0):0.00054,KAF2910415.1:0.02981)0.972:0.00053)0.732:0.02834,KAF2910417.1:0.58545)0.771:0.21974)1.000:0.95773,(((2552691902:0.00053,((2533794483:0.0,2567767147:0.0,2567893144:0.0,2573822201:0.0):0.00364,(2567557253:0.0,2567641077:0.0,2568249643:0.0,645635288:0.0,646309833:0.0):0.00367)0.896:0.00717)0.919:0.07035,(2630783090:0.14435,(((2547717529:0.01411,2558096348:0.01121)0.997:0.07479,(((2536353845:0.02144,(2566557615:0.01782,646306731:0.00342)0.894:0.01525)0.994:0.07682,(2533039570:0.02098,(2566676035:0.00379,(2552865901:0.01076,2641387987:0.00357)0.779:0.00336)0.975:0.04447)0.780:0.02146)0.997:0.08684,(((2546612721:0.0,2566722280:0.0):0.11822,(2556968385:0.09584,2566681877:0.08752)0.135:0.01350)0.979:0.04468,((((2537764739:0.01351,2566704498:0.03464)0.503:0.01303,(646302785:0.01977,((2533902553:0.00364,2566686442:0.00365)0.932:0.01084,(2566540270:0.03322,(((2566669368:0.01318,((2536340568:0.00053,2536345687:0.01080)0.962:0.01867,2638551733:0.00704)0.984:0.02435)0.923:0.01739,(2533183606:0.00340,((2567383624:0.0,2567779633:0.0):0.00729,2567742947:0.00367)0.851:0.00763)0.651:0.01083)0.735:0.00439,((2552767474:0.0,2566668753:0.0):0.00353,((2548232433:0.0,2566606367:0.0):0.00362,2546622873:0.01093)0.000:0.00053)0.974:0.02227)0.919:0.01102)0.435:0.00055)0.850:0.01550)0.391:0.00613)0.996:0.06080,(2610407583:0.03662,(2558219099:0.04129,((2566524655:0.0,2573376687:0.0):0.00740,2566528266:0.00340)1.000:0.08424)0.664:0.02329)0.969:0.04123)0.046:0.02158,((((2552439014:0.0,2552472706:0.0,2552504443:0.0,2552508777:0.0,2554631343:0.0,2567398122:0.0,2567410170:0.0,2567413856:0.0,2567455367:0.0,2567466710:0.0,2567532371:0.0,2568325894:0.0,2568490424:0.0,2579886396:0.0,2581151496:0.0):0.00055,2568316911:0.00356)0.927:0.00054,(((((2533180458:0.0,2536328248:0.0,2563274717:0.0,2567605495:0.0,2568169531:0.0,2581343769:0.0,2583582819:0.0):0.00055,(2567726235:0.00055,2567885583:0.00360)0.843:0.00359)0.000:0.00055,(2537776545:0.00361,2567564019:0.00365)0.000:0.00055)0.000:0.00053,(((2511821224:0.0,2519518677:0.0,2520810711:0.0,2530868136:0.0,2531514732:0.0,2531517959:0.0,2533156041:0.0,2533194272:0.0,2534276325:0.0,2534443306:0.0,2535925392:0.0,2535936900:0.0,2538384784:0.0,2547191251:0.0,2548157714:0.0,2548210825:0.0,2549734190:0.0,2551804473:0.0,2552471796:0.0,2552485065:0.0,2552511632:0.0,2552519964:0.0,2552534622:0.0,2552593778:0.0,2552612494:0.0,2552626209:0.0,2553793372:0.0,2554464701:0.0,2554473924:0.0,2554484737:0.0,2554491279:0.0,2554498702:0.0,2554499376:0.0,2554505390:0.0,2554515834:0.0,2554559559:0.0,2554579311:0.0,2554594966:0.0,2554623109:0.0,2554648999:0.0,2555690077:0.0,2555697769:0.0,2562647974:0.0,2563285836:0.0,2566132866:0.0,2567390257:0.0,2567394508:0.0,2567418615:0.0,2567426523:0.0,2567430331:0.0,2567434632:0.0,2567439042:0.0,2567443059:0.0,2567447850:0.0,2567450551:0.0,2567468966:0.0,2567487362:0.0,2567489724:0.0,2567503547:0.0,2567510977:0.0,2567537564:0.0,2567543798:0.0,2567548236:0.0,2567569601:0.0,2567573491:0.0,2567575033:0.0,2567579592:0.0,2567591226:0.0,2567607171:0.0,2567611801:0.0,2567622308:0.0,2567629186:0.0,2567632258:0.0,2567657832:0.0,2567669740:0.0,2567675869:0.0,2567688649:0.0,2567692478:0.0,2567702336:0.0,2567730155:0.0,2567735647:0.0,2567758959:0.0,2567764164:0.0,2567774412:0.0,2567783074:0.0,2567787501:0.0,2567795609:0.0,2567799809:0.0,2567803885:0.0,2567808205:0.0,2567817190:0.0,2567831881:0.0,2567838897:0.0,2567851608:0.0,2567868866:0.0,2567872235:0.0,2567900561:0.0,2568255047:0.0,2568274534:0.0,2568278022:0.0,2568286173:0.0,2568295373:0.0,2568298934:0.0,2568313003:0.0,2568478333:0.0,2568483732:0.0,2568708875:0.0,2568884691:0.0,2569023353:0.0,2569473180:0.0,2569629836:0.0,2570012313:0.0,2570063649:0.0,2570513933:0.0,2570587379:0.0,2570754712:0.0,2570905510:0.0,2570972725:0.0,2571535196:0.0,2571545989:0.0,2572023949:0.0,2572851906:0.0,2572966396:0.0,2573065999:0.0,2573801300:0.0,2573955798:0.0,2575452935:0.0,2576878169:0.0,2577181232:0.0,2579917326:0.0,2580057503:0.0,2580084666:0.0,2580142420:0.0,2580361736:0.0,2580496321:0.0,2580514192:0.0,2580687908:0.0,2580832612:0.0,2580929712:0.0,2581227368:0.0,2581422445:0.0,2581790697:0.0,2581859122:0.0,2582287430:0.0,2582289232:0.0,2582383790:0.0,2582464344:0.0,2583220989:0.0,2583364345:0.0,2583386233:0.0,2583590581:0.0,2583596356:0.0,2583600271:0.0,2583640330:0.0,2583754683:0.0,2583782374:0.0,2583818341:0.0,2583849658:0.0,2641299734:0.0,642588646:0.0,650505570:0.0):0.00054,2552528877:0.00055)0.827:0.00693,2566707762:0.00722)0.776:0.00361)0.854:0.00360,(((2554461542:0.00719,2567673898:0.00360)0.000:0.00055,(2530850271:0.0,2530854123:0.0,2530873296:0.0,2531500859:0.0,2533163252:0.0,2533599769:0.0,2534268850:0.0,2534281032:0.0,2535450816:0.0,2535702780:0.0,2535919492:0.0,2535929838:0.0,2535938446:0.0,2536917883:0.0,2538380289:0.0,2538388781:0.0,2538397257:0.0,2538407411:0.0,2538414142:0.0,2538417716:0.0,2538637808:0.0,2539629972:0.0,2539637851:0.0,2539638846:0.0,2539643336:0.0,2539665058:0.0,2548161373:0.0,2548165816:0.0,2549720771:0.0,2549727071:0.0,2549729034:0.0,2552026133:0.0,2552431325:0.0,2552498733:0.0,2552572530:0.0,2552584651:0.0,2552607760:0.0,2552617674:0.0,2552635051:0.0,2552650272:0.0,2554458421:0.0,2554481707:0.0,2554508206:0.0,2554534559:0.0,2554540979:0.0,2554553952:0.0,2554584596:0.0,2554589546:0.0,2555426116:0.0,2558501481:0.0,2562304475:0.0,2563733690:0.0,2566515729:0.0,2567387950:0.0,2567401858:0.0,2567423083:0.0,2567457842:0.0,2567460971:0.0,2567474998:0.0,2567494704:0.0,2567514617:0.0,2567525633:0.0,2567554703:0.0,2567589555:0.0,2567624515:0.0,2567650323:0.0,2567664358:0.0,2567699402:0.0,2567718463:0.0,2567738217:0.0,2567755526:0.0,2567769798:0.0,2567896946:0.0,2568242319:0.0,2568257720:0.0,2568268775:0.0,2568283889:0.0,2568323086:0.0,2568485883:0.0,2569488071:0.0,2569597929:0.0,2570056000:0.0,2570226080:0.0,2570535603:0.0,2570564275:0.0,2570581485:0.0,2570981723:0.0,2572685302:0.0,2573754757:0.0,2576651396:0.0,2580793310:0.0,2580838662:0.0,2581614359:0.0,2582023767:0.0,2582437104:0.0,2583358936:0.0,2583373927:0.0,2583398283:0.0,2583609150:0.0,2583786911:0.0,2584166813:0.0,2598166172:0.0,2624049838:0.0,641589554:0.0,643434545:0.0,643438545:0.0,645199509:0.0,647114032:0.0):0.00055)0.000:0.00055,(((2567484083:0.0,2567509481:0.0,2567529512:0.0,2567662375:0.0,2567711209:0.0,2567723867:0.0,2567821763:0.0,2567878599:0.0,2568307650:0.0,2568475720:0.0,2569902580:0.0,2574841167:0.0,2583318587:0.0,2583354990:0.0,2583566364:0.0):0.00359,((((2530869547:0.00055,2530862016:0.00357)0.836:0.00359,2533189747:0.00360)0.000:0.00055,((2567879307:0.0,2582300842:0.0):0.00054,((2539651801:0.0,2567497563:0.0,2567846536:0.0,2580210880:0.0):0.00053,2568263602:0.00356)0.160:0.00360)0.925:0.00355)0.000:0.00055,((((2539649144:0.00359,2535933475:0.00359)0.000:0.00055,(2530846419:0.0,2530858097:0.0,2530876667:0.0,2530881021:0.0,2531505221:0.0,2533161341:0.0,2536919856:0.0,2538995300:0.0,2539630502:0.0,2552568673:0.0,2554454660:0.0,2554567252:0.0,2567651443:0.0,2567713535:0.0,2583762532:0.0):0.00055)0.845:0.00356,2567597684:0.00359)0.087:0.00055,2569452919:0.00360)0.000:0.00055)0.000:0.00055)0.522:0.00055,2567706629:0.00358)0.000:0.00055)0.000:0.00055)0.860:0.00343)0.698:0.01185,(2533171447:0.02295,((2536331015:0.01668,(((2570176306:0.0,2577297178:0.0):0.00370,(650424692:0.00351,(2567825102:0.00722,(((2567638575:0.00722,(2533175507:0.0,2547482076:0.0,2567617731:0.0,2567888353:0.0,2581793635:0.0,647979034:0.0):0.00361)0.000:0.00055,(2574823821:0.00360,(2526382009:0.0,2552638179:0.0):0.00358)0.000:0.00055)0.000:0.00055,(2537767846:0.0,2539496893:0.0,2552696360:0.0,2552784051:0.0,2553146375:0.0,2567560688:0.0,2567643571:0.0,2567843159:0.0,2567860558:0.0,2581116488:0.0,2583326130:0.0):0.00055)0.902:0.00055)1.000:0.00054)0.274:0.00364)0.883:0.01286,(2574731524:0.00335,(2566573977:0.00055,2566638531:0.00358)0.759:0.00743)0.233:0.00985)0.933:0.01895)0.731:0.00728,646298681:0.00759)0.843:0.00933)0.764:0.01867)1.000:0.10973)0.930:0.02504)0.669:0.00531)0.600:0.03008)0.799:0.02721,(2566614758:0.06910,((2537771099:0.0,2552726220:0.0,646300245:0.0):0.06792,(2547359383:0.05908,(((2546626213:0.0,2566764776:0.0):0.00055,2566759065:0.01081)0.925:0.02268,((2539655978:0.0,2566535062:0.0):0.00053,(2566531282:0.01105,2628388881:0.00364)0.916:0.00327)0.995:0.05299)0.905:0.02626)0.984:0.05683)0.704:0.02632)0.897:0.02770)0.886:0.03114)0.912:0.07933)1.000:0.73952,((NP_001257285.1:0.13088,NP_510793.2:0.02187)1.000:0.85117,(((NP_001013031.2:0.04355,((NP_001099041.1:0.0,XP_005256568.1:0.0):0.00055,(NP_001207422.1:0.0,XP_005256567.1:0.0):0.00055)0.951:0.03899)0.979:0.18529,(NP_001018493.1:0.24279,XP_017210336.1:0.44295)0.972:0.21130)1.000:0.53843,((NP_001017758.1:0.01320,XP_005163874.1:0.00152)1.000:0.36602,((NP_056325.2:0.00055,XP_005256653.1:0.00055)0.992:0.09838,(NP_663403.1:0.00260,(NP_001165583.1:0.00055,XP_006532932.1:0.00349)0.000:0.00508)0.997:0.13532)0.991:0.21227)0.929:0.19909)0.990:0.31213)0.908:0.14845)0.861:0.21780)0.698:0.12251)0.899:0.08644,(((((XP_644366.1:0.0,XP_645048.1:0.0):0.85099,(XP_022874741.1:0.92594,(NP_001303679.1:0.08157,XP_005266734.1:0.00657)1.000:0.50222)0.934:0.27903)0.820:0.14053,(XP_003856485.1:0.91391,NP_009824.2:1.30700)0.969:0.39190)0.889:0.17934,(XP_646472.1:0.46643,XP_646473.1:0.38359)1.000:1.02934)0.934:0.23673,(((2558217849:0.01719,2610408054:0.02586)0.960:0.07447,((2566523319:0.0,2566528918:0.0,2573374944:0.0):0.11863,(((((((646297792:0.00316,2536331284:0.01270)0.887:0.00634,(2566570565:0.00055,2533172835:0.00317)0.000:0.00055)0.852:0.00316,2574732031:0.00054)0.878:0.00055,((2574822398:0.0,650425213:0.0):0.00317,(((2577298329:0.00316,(2526382806:0.0,2547481584:0.0,2552638358:0.0,2552696992:0.0,2552786828:0.0,2553145642:0.0):0.00320)0.000:0.00055,(2533175774:0.0,2539493997:0.0,2567560492:0.0,2567617664:0.0,2567638219:0.0,2567646292:0.0,2567824413:0.0,2567842292:0.0,2567860104:0.0,2567889117:0.0,2570177103:0.0,2581114918:0.0,2581794799:0.0,2583325786:0.0,647978768:0.0):0.00055)0.995:0.00055,2537766767:0.00315)0.000:0.00052)0.788:0.00603)0.958:0.01536,643435061:0.01043)0.309:0.00376,((2533179066:0.0,2536327776:0.0,2537776065:0.0,2563275188:0.0,2567498319:0.0,2567517656:0.0,2567725056:0.0,2567847181:0.0,2567881913:0.0,2567883508:0.0,2568170295:0.0,2582301275:0.0,2583583327:0.0):0.00055,((2567562944:0.0,2567603972:0.0,2581345361:0.0):0.00318,(2539652160:0.0,2580212863:0.0):0.00319)0.000:0.00054)0.814:0.00053)0.998:0.06249,((2556967762:0.08013,(2536341066:0.01195,(2533900493:0.0,2566686962:0.0):0.02793)0.996:0.05805)0.812:0.01435,(((2539654139:0.0,2566533616:0.0,2566538540:0.0,2628389167:0.0):0.00664,(2546625943:0.0,2566757257:0.0,2566766150:0.0):0.00651)1.000:0.06864,((2566682618:0.01928,(((2533038526:0.0,2566675660:0.0):0.00055,(2552864488:0.0,2641388575:0.0):0.00316)0.993:0.04845,(2566555335:0.00330,646307976:0.01243)0.992:0.04868)0.980:0.04353)0.179:0.01535,(2630782235:0.03315,2552725839:0.03647)0.910:0.02276)0.878:0.03176)0.931:0.03667)0.983:0.03938)0.778:0.02546)0.436:0.01930)1.000:0.55413,(((2546612033:0.0,2566724444:0.0):0.52384,(2566760594:0.16776,((2566536487:0.00646,2628389992:0.00336)0.770:0.00055,(2539658008:0.00660,2566532054:0.00643)0.851:0.00620)0.997:0.21639)0.895:0.17735)1.000:0.94477,((2533902067:0.01276,2566688033:0.01863)0.987:0.14315,(((2567381361:0.0,2567777288:0.0):0.00354,(2533186042:0.00717,2567742109:0.00717)0.269:0.00054)0.999:0.08397,(2546622516:0.02544,(2552769259:0.0,2566666767:0.0):0.03793)0.843:0.04100)0.979:0.14598)0.997:0.39730)0.294:0.08284)1.000:0.52051)0.112:0.05422)0.961:0.12113)0.942:0.12130)0.820:0.10344)0.824:0.11210)0.932:0.11550)0.877:0.08372,((XP_001547933.1:1.07644,(KAF8829138.1:1.11294,XP_024552609.1:0.54455)0.971:0.48670)0.888:0.28345,(((SMQ49546.1:0.0,SMR50537.1:0.0,SMY23237.1:0.0):0.78600,(SMQ55765.1:0.51857,SMR64099.1:0.00054)0.998:0.69513)1.000:0.80717,(XP_003651992.1:1.07300,((SMQ55843.1:0.0,SMR61032.1:0.0,SMR64176.1:0.0,SMY29525.1:0.0,XP_003848104.1:0.0):1.07765,((BCS01953.1:0.00367,BCS13645.1:0.00055)0.823:0.05339,(XP_024553900.1:0.05450,(SMQ44939.1:0.0,SMR41298.1:0.0,SMR43500.1:0.0,SMY18645.1:0.0,XP_003857773.1:0.0):0.14046)0.678:0.11109)1.000:0.88457)0.699:0.17117)0.417:0.12470)0.060:0.00999)0.904:0.12493)0.894:0.06690)0.832:0.04117)0.659:0.01840)0.677:0.02047)0.962:0.13366,(((2566536717:0.00054,(2628389890:0.00405,(2539657820:0.00809,2566531837:0.01217)0.826:0.00053)0.936:0.00769)1.000:0.82628,(2536354750:0.09051,2566615548:0.00884)1.000:0.70639)0.916:0.15801,(((2566571842:0.41832,(((2567861831:0.01540,(2566639960:0.01110,(2536333598:0.01245,646296647:0.00055)0.939:0.01416)0.112:0.00416)0.899:0.00997,2554453448:0.00845)0.812:0.00417,(2534267592:0.0,2539647140:0.0,2567626522:0.0,2567653874:0.0,2567755039:0.0,2567771391:0.0,645201234:0.0):0.00054)0.991:0.29786)1.000:0.70676,((2566526334:0.09585,646296521:0.00053)1.000:0.80056,((((2554531256:0.0,2567474591:0.0,2581616122:0.0,2583609809:0.0,2583610036:0.0):0.00054,(2580794730:0.00055,((2533164894:0.0,2567755912:0.0):0.00055,(2567647828:0.0,2568260015:0.0,2568322613:0.0):0.00378)0.902:0.00754)0.392:0.00377)0.833:0.00730,2583762108:0.00054)1.000:1.10151,(SMQ51335.1:1.31703,((SMQ48489.1:0.15559,(SMR48270.1:0.0,SMR49488.1:0.0,SMY22186.1:0.0,XP_003854585.1:0.0):0.01388)0.991:0.35959,((BCR98561.1:0.0,BCS10895.1:0.0):0.23261,XP_001550385.1:0.30717)0.748:0.14238)1.000:0.84272)0.788:0.14304)0.458:0.11456)0.729:0.09779)0.821:0.09140,(2531504531:0.19960,(2566531534:0.00055,(2628391128:0.00054,(2539656133:0.00425,2566534788:0.00848)0.799:0.00424)0.886:0.00828)0.972:0.15472)1.000:0.71126)0.838:0.08493)0.562:0.10194);


# Gene tree of AT5G50690.2 and his homologues 

((((2567639629:0.0,2574824123:0.0):0.87834,((2558218516:0.05382,(2566524485:0.00054,(2566528435:0.00800,2573375402:0.00400)0.917:0.00798)0.863:0.03640)0.966:0.14391,(((((2566641159:0.00772,2574729503:0.00390)0.775:0.00390,((2574822922:0.00385,((((((2539646985:0.0,2539653332:0.0,2580211005:0.0):0.01562,(((2554532117:0.0,2567473806:0.0,2581613825:0.0,2583608292:0.0):0.00385,((2552532878:0.00055,(2567446720:0.00055,(2555688028:0.0,2562302398:0.0):0.00158)0.000:0.00113)1.000:0.00116,((2511819084:0.00055,((2530878550:0.0,2552606697:0.0,2567482400:0.0,2567508680:0.0,2567527461:0.0,2567709232:0.0,2567722828:0.0,2567818514:0.0,2567876235:0.0,2568305203:0.0,2568472925:0.0,2569904433:0.0,2570564590:0.0,2574838661:0.0,2583317717:0.0,2583353697:0.0,2583565291:0.0):0.00053,(((2526379689:0.0,2552639680:0.0,2552786098:0.0,2567645403:0.0):0.00055,(2533186834:0.0,2534278519:0.0,2538416857:0.0):0.00772)0.495:0.00054,(((2533795015:0.0,2552690627:0.0,2567557458:0.0,2567766634:0.0,2567892939:0.0,2568249976:0.0,2573821452:0.0,645635654:0.0):0.00055,646310602:0.00055)0.992:0.01793,(2552440514:0.0,2552473129:0.0,2552504889:0.0,2552509445:0.0,2552519182:0.0,2552530590:0.0,2554632973:0.0,2567397376:0.0,2567408493:0.0,2567412423:0.0,2567453298:0.0,2567465695:0.0,2567531187:0.0,2568317875:0.0,2568324455:0.0,2579885232:0.0,2581149666:0.0):0.00055)0.931:0.00712)0.857:0.00355)0.828:0.00354)0.737:0.00054,(2519516684:0.0,2520808905:0.0,2530848409:0.0,2530852373:0.0,2530866127:0.0,2531514244:0.0,2531517292:0.0,2533155812:0.0,2533163348:0.0,2533191557:0.0,2534274336:0.0,2535924425:0.0,2535934931:0.0,2536921911:0.0,2538386588:0.0,2538408718:0.0,2538993690:0.0,2547191177:0.0,2548156647:0.0,2548160564:0.0,2549733292:0.0,2551802432:0.0,2552433098:0.0,2552469422:0.0,2552483032:0.0,2552513236:0.0,2552591467:0.0,2552610901:0.0,2552627747:0.0,2553791425:0.0,2554461880:0.0,2554466029:0.0,2554474462:0.0,2554483679:0.0,2554492762:0.0,2554495555:0.0,2554501102:0.0,2554504236:0.0,2554515172:0.0,2554561476:0.0,2554568833:0.0,2554580103:0.0,2554591668:0.0,2554621173:0.0,2554650090:0.0,2555425000:0.0,2555695849:0.0,2562645916:0.0,2563286172:0.0,2566134987:0.0,2567385927:0.0,2567389184:0.0,2567393206:0.0,2567417368:0.0,2567422366:0.0,2567425286:0.0,2567429917:0.0,2567432781:0.0,2567442699:0.0,2567450246:0.0,2567461424:0.0,2567469703:0.0,2567486226:0.0,2567490506:0.0,2567502057:0.0,2567511377:0.0,2567535954:0.0,2567544091:0.0,2567548467:0.0,2567568962:0.0,2567571659:0.0,2567575932:0.0,2567580251:0.0,2567591965:0.0,2567607514:0.0,2567612695:0.0,2567620143:0.0,2567628460:0.0,2567633120:0.0,2567656784:0.0,2567660951:0.0,2567667555:0.0,2567672196:0.0,2567676279:0.0,2567689398:0.0,2567693242:0.0,2567701006:0.0,2567706125:0.0,2567729214:0.0,2567733162:0.0,2567757868:0.0,2567763139:0.0,2567772882:0.0,2567782288:0.0,2567785948:0.0,2567795667:0.0,2567799676:0.0,2567803110:0.0,2567807231:0.0,2567815687:0.0,2567831213:0.0,2567838826:0.0,2567852380:0.0,2567868239:0.0,2567872642:0.0,2567894811:0.0,2567900157:0.0,2568241936:0.0,2568254010:0.0,2568272987:0.0,2568277637:0.0,2568281470:0.0,2568284834:0.0,2568293230:0.0,2568297918:0.0,2568313516:0.0,2568478939:0.0,2568482276:0.0,2568487625:0.0,2568489974:0.0,2568709412:0.0,2568885280:0.0,2569022674:0.0,2569450654:0.0,2569464059:0.0,2569473070:0.0,2569630150:0.0,2570010954:0.0,2570055685:0.0,2570061567:0.0,2570514759:0.0,2570907592:0.0,2570974879:0.0,2571536085:0.0,2571545681:0.0,2572022308:0.0,2572851020:0.0,2572969208:0.0,2573799074:0.0,2573956243:0.0,2575450988:0.0,2576877864:0.0,2577181888:0.0,2580085923:0.0,2580139251:0.0,2580359879:0.0,2580496110:0.0,2580512515:0.0,2580688025:0.0,2580791698:0.0,2580835236:0.0,2580927859:0.0,2581094331:0.0,2581227586:0.0,2581790301:0.0,2581858694:0.0,2582285466:0.0,2582291274:0.0,2582382437:0.0,2582436502:0.0,2582462878:0.0,2583222205:0.0,2583359587:0.0,2583363132:0.0,2583373312:0.0,2583384582:0.0,2583591407:0.0,2583595013:0.0,2583598517:0.0,2583639814:0.0,2583751567:0.0,2583819793:0.0,2583848640:0.0,2584166698:0.0,642586544:0.0):0.00055)0.000:0.00055)0.050:0.00055)0.181:0.00054,((((2538414445:0.00055,(2530883036:0.0,2533157996:0.0):0.00383)0.865:0.00385,(2567664966:0.00055,2535940433:0.00384)0.000:0.00055)0.833:0.00386,(2530875186:0.0,2534269252:0.0,2554452561:0.0,2558503406:0.0,2567754029:0.0):0.00055)0.000:0.00055,2567826582:0.00386)0.836:0.00383)0.003:0.00055)0.000:0.00055,((2530860149:0.01594,((((2530863984:0.0,2624047714:0.0):0.01551,(2538382997:0.0,2539628287:0.0,2567401303:0.0,2568263258:0.0,2569597395:0.0):0.00055)0.793:0.00384,(2530871675:0.00055,(2552572241:0.00385,(2567625492:0.0,2567770124:0.0,645200222:0.0):0.00386)0.000:0.00055)0.464:0.00054)0.126:0.00386,(((2583761596:0.00054,2567458257:0.00773)0.430:0.00385,((2567648413:0.0,2568259099:0.0,2568321196:0.0):0.00384,((2535927774:0.0,2548164778:0.0,2549730023:0.0,2567716957:0.0,2567737769:0.0,2570533361:0.0,2573752537:0.0):0.00386,(2552652302:0.0,2554456974:0.0,2569486282:0.0,2570580782:0.0,2576652242:0.0,2580838158:0.0,2583784831:0.0):0.00774)0.000:0.00055)0.935:0.00055)0.848:0.00382,((2535921463:0.0,2538398886:0.0,2539636518:0.0,2549721663:0.0,2567494410:0.0,2567497285:0.0,2567523250:0.0,2567552350:0.0,2567587221:0.0,2567594968:0.0,2567697683:0.0,2570979826:0.0,2582022229:0.0):0.00387,((2530856178:0.0,2531502768:0.0,2533597706:0.0,2535452015:0.0,2535701744:0.0,2536915731:0.0,2538387883:0.0,2538640139:0.0,2539639343:0.0,2548210337:0.0,2549725639:0.0,2552497052:0.0,2552585624:0.0,2552620462:0.0,2552633196:0.0,2554482946:0.0,2554510136:0.0,2554539989:0.0,2554551858:0.0,2554585197:0.0,2554590777:0.0,2570225696:0.0,2570589753:0.0,2570754378:0.0,2572686882:0.0,2573064612:0.0,2580056994:0.0,2581421141:0.0,2583781349:0.0,2641299638:0.0,643432460:0.0,643440480:0.0,647116594:0.0):0.00055,(2534442669:0.0,650503395:0.0):0.00400)0.961:0.01165)0.000:0.00055)0.714:0.00055)0.810:0.00385)1.000:0.00054,((2539642828:0.00055,2563731890:0.00384)0.931:0.01473,((2537774847:0.00386,2598164863:0.00390)0.808:0.00389,(((2567846292:0.00054,2583397870:0.00776)0.928:0.00778,(2567713705:0.00387,(2567515292:0.00388,2552025708:0.00391)0.801:0.00390)0.000:0.00054)0.000:0.00055,((2533180028:0.0,2536330299:0.0,2563272745:0.0,2567500877:0.0,2567564318:0.0,2567605667:0.0,2567881529:0.0,2568168821:0.0,2582298831:0.0,2583583223:0.0):0.00055,2581343359:0.00390)0.000:0.00055)0.000:0.00055)0.783:0.00492)0.062:0.00757)0.907:0.00361)0.942:0.00793,(2533176152:0.0,2567560808:0.0,2567842608:0.0):0.00773)0.000:0.00055,((((650422706:0.10027,(2566571537:0.00055,2566710607:0.00769)0.847:0.00381)0.194:0.00054,((2547484125:0.0,2553144768:0.0):0.00380,(2567615966:0.0,2567637697:0.0,2567858665:0.0,2567888903:0.0,2581793433:0.0,2583325099:0.0,647976990:0.0):0.00055)0.852:0.00383)0.000:0.00053,(2537769180:0.0,2539496035:0.0,2567823328:0.0,2570176004:0.0,2577297669:0.0):0.00055)0.000:0.00054,2533170175:0.02333)0.844:0.00386)0.190:0.00054,(2531507226:0.0,2539633778:0.0,2566517880:0.0):0.00384)0.000:0.00055)0.515:0.00054,2581114580:0.00055)0.766:0.00397)0.643:0.00798,(2567641498:0.01762,(2536332508:0.00588,646297358:0.00186)0.982:0.02880)0.825:0.00634)0.720:0.00054,2552694374:0.01241)0.989:0.06596,((2566530626:0.00054,(2539658284:0.00795,2628388145:0.00384)0.910:0.00767)1.000:0.08081,((2537765623:0.03518,(2533902367:0.00186,2566688531:0.00633)0.723:0.00625)0.992:0.04350,(((2546627638:0.0,2566762276:0.0):0.00773,2566761539:0.00055)0.977:0.03131,(2566706196:0.05556,(2546622521:0.03098,((2533186037:0.01935,2567742104:0.00387)0.801:0.00387,((2567381366:0.0,2567777293:0.0):0.01889,(2552769254:0.0,2566666772:0.0):0.04776)0.758:0.00440)0.874:0.00888)0.936:0.03097)0.101:0.00357)0.316:0.00973)0.887:0.02853)0.915:0.02905)0.779:0.04662)1.000:0.71425)0.969:0.29465,((XP_024552609.1:1.04523,XP_005263197.1:1.01044)0.864:0.23516,(((XP_010671863.1:0.84636,((2566617364:0.00053,(((2558096938:0.02360,((2567556902:0.0,2567640194:0.0,2568249044:0.0,2573820082:0.0,645637703:0.0,646311010:0.0):0.00055,(2533793756:0.00351,(2552690876:0.0,2567765916:0.0,2567891979:0.0):0.00055)0.837:0.00350)0.960:0.01966)0.809:0.01092,((2546612510:0.0,2566725113:0.0):0.04025,(2566572613:0.01374,(2583399754:0.00348,(2535929099:0.0,2548165454:0.0,2549731436:0.0,2567719835:0.0,2567737447:0.0,2570535215:0.0,2573753944:0.0):0.00054)0.850:0.00766)1.000:0.11773)0.908:0.02291)0.959:0.02247,(((2556967332:0.02924,((2536352195:0.0,2566558118:0.0,2566692206:0.0,646305966:0.0):0.01753,2566679886:0.00055)0.966:0.02187)0.921:0.01388,((2533038590:0.0,2641390117:0.0):0.01065,2566673790:0.00054)0.000:0.00054)0.854:0.00749,2552864804:0.00325)0.980:0.02711)0.798:0.01265)1.000:1.10625,(NP_001313470.1:0.63139,(XP_024547147.1:0.94023,KAF8830904.1:1.63646)0.897:0.45445)0.591:0.26254)0.821:0.23191)0.905:0.16632,(((((SMQ56289.1:0.00742,SMR64618.1:0.01485)0.347:0.00362,SMY29957.1:0.00053)0.928:0.01086,XP_003847708.1:0.00743)0.575:0.00593,SMR62128.1:0.00123)1.000:0.63648,(XP_024553382.1:0.42633,(SMR45423.1:0.00055,((SMQ46899.1:0.0,SMR43262.1:0.0,SMY20582.1:0.0):0.00416,XP_003856766.1:0.00055)0.767:0.00788)1.000:0.55705)0.938:0.17095)0.996:0.39149)0.556:0.14935,(((2645289925:0.0,2033|2033.peg.2649:0.0,2023|2023.peg.309:0.0):0.21702,2645139134:0.18706)0.830:0.04615,(2643480358:0.30014,((2645574591:0.0,2056|2056.peg.139:0.0):0.26570,2644808883:0.31543)0.952:0.09408)0.371:0.06379)1.000:0.49613)0.425:0.05297)0.240:0.03546)0.000:0.05882,((((SMQ55843.1:0.0,SMR61032.1:0.0,SMR64176.1:0.0,SMY29525.1:0.0,XP_003848104.1:0.0):1.21119,((BCS01953.1:0.00355,BCS13645.1:0.00055)0.895:0.07646,(XP_024553900.1:0.05333,(SMQ44939.1:0.0,SMR41298.1:0.0,SMR43500.1:0.0,SMY18645.1:0.0,XP_003857773.1:0.0):0.13686)0.475:0.08697)0.999:0.75429)0.959:0.37083,(XP_003651992.1:1.11081,(((SMQ49546.1:0.0,SMR50537.1:0.0,SMY23237.1:0.0):0.93763,(SMQ55765.1:0.07901,SMR64099.1:0.00054)1.000:0.87324)0.934:0.30823,(XP_629517.1:1.17546,(XP_001547933.1:0.78889,(BCR99412.1:0.0,BCS11714.1:0.0):1.68964)0.576:0.17576)0.921:0.23958)0.037:0.09842)0.182:0.09916)0.520:0.04369,((2530876975:0.05371,((2567719689:0.00796,((2552585781:0.0,2552634434:0.0,2554481562:0.0,2554587017:0.0,2567652324:0.0,2570226630:0.0,2583398724:0.0):0.00055,(((2567722472:0.00397,(2567818287:0.0,2583317944:0.0):0.00055)0.876:0.00782,2568262693:0.00055)0.325:0.00399,((2554569261:0.00795,2533164914:0.00396)0.000:0.00054,(2567482624:0.0,2567506069:0.0,2567527237:0.0,2567709460:0.0,2567876009:0.0,2568307594:0.0,2568473152:0.0,2569902830:0.0,2574841239:0.0,2583354185:0.0,2583564124:0.0):0.00396)0.799:0.00379)0.801:0.00415)0.000:0.00054)0.288:0.00706,2583762605:0.00500)0.965:0.14499)1.000:0.77685,((2533902486:0.07941,((((2546629434:0.0,2566759678:0.0,2566764149:0.0):0.07120,(2566536735:0.02348,(2566531820:0.00053,(2539657195:0.00770,2628389907:0.00372)0.425:0.00755)0.632:0.01163)1.000:0.10685)0.912:0.03581,((((((2567381325:0.0,2567777252:0.0):0.00447,(2533186078:0.01545,2567742147:0.00400)0.517:0.00751)0.988:0.03325,((2566640554:0.00418,2546622467:0.03469)0.059:0.00707,2574729989:0.01279)0.382:0.00723)0.865:0.00929,2552573656:0.00391)0.510:0.00713,((2539662842:0.00386,(((((2511819592:0.0,2563289513:0.0):0.00055,((2530878075:0.01153,(2570514280:0.0,2580686098:0.0,2580833347:0.0,2583817580:0.0):0.00386)0.000:0.00055,((((2530874773:0.00055,(((2530851698:0.0,2562302915:0.0,2567385806:0.0,2568281912:0.0,2568486679:0.0,2569451815:0.0,2584166214:0.0):0.01151,(2554462344:0.00054,(2530859609:0.00766,2580793091:0.00383)0.783:0.00380)0.752:0.00384)0.792:0.00381,(2534278709:0.00383,(2533189980:0.0,2538418610:0.0):0.00055)0.838:0.00380)0.000:0.00054)0.852:0.00383,2581116015:0.00378)0.000:0.00055,(2548160917:0.0,2567421808:0.0,2567463042:0.0,2567896572:0.0,2568242999:0.0,2570054774:0.0,2582437180:0.0):0.00383)0.000:0.00055,((2519517192:0.0,2520809388:0.0,2530866653:0.0,2531513792:0.0,2531519089:0.0,2533155017:0.0,2533192263:0.0,2534277987:0.0,2534442559:0.0,2535923958:0.0,2535935405:0.0,2536921320:0.0,2538384553:0.0,2538994102:0.0,2547189950:0.0,2548157520:0.0,2548210370:0.0,2549735384:0.0,2551802873:0.0,2552441534:0.0,2552470046:0.0,2552474789:0.0,2552483495:0.0,2552506956:0.0,2552508730:0.0,2552512498:0.0,2552521116:0.0,2552528421:0.0,2552534065:0.0,2552590610:0.0,2552612598:0.0,2552626638:0.0,2552651739:0.0,2553793276:0.0,2554457493:0.0,2554464803:0.0,2554473515:0.0,2554485130:0.0,2554491445:0.0,2554496871:0.0,2554502704:0.0,2554504130:0.0,2554516455:0.0,2554531915:0.0,2554561155:0.0,2554582753:0.0,2554595100:0.0,2554620278:0.0,2554634552:0.0,2554647998:0.0,2555427736:0.0,2555689357:0.0,2555696301:0.0,2558502896:0.0,2562646796:0.0,2566134444:0.0,2567388347:0.0,2567392872:0.0,2567399713:0.0,2567411890:0.0,2567415817:0.0,2567417434:0.0,2567424597:0.0,2567429093:0.0,2567433575:0.0,2567437508:0.0,2567443678:0.0,2567446187:0.0,2567450613:0.0,2567456715:0.0,2567467417:0.0,2567469433:0.0,2567472750:0.0,2567486610:0.0,2567490010:0.0,2567502174:0.0,2567511500:0.0,2567533786:0.0,2567536537:0.0,2567543956:0.0,2567548393:0.0,2567570056:0.0,2567571505:0.0,2567576103:0.0,2567579404:0.0,2567592259:0.0,2567608401:0.0,2567611460:0.0,2567620800:0.0,2567628626:0.0,2567631773:0.0,2567656022:0.0,2567662825:0.0,2567666326:0.0,2567668604:0.0,2567676142:0.0,2567688902:0.0,2567693329:0.0,2567700768:0.0,2567729101:0.0,2567734624:0.0,2567758010:0.0,2567761850:0.0,2567773072:0.0,2567780995:0.0,2567786347:0.0,2567794425:0.0,2567798409:0.0,2567802720:0.0,2567807959:0.0,2567816501:0.0,2567831357:0.0,2567838696:0.0,2567850820:0.0,2567867606:0.0,2567871493:0.0,2567899791:0.0,2568254189:0.0,2568273078:0.0,2568276888:0.0,2568285689:0.0,2568294551:0.0,2568298007:0.0,2568312670:0.0,2568319005:0.0,2568325480:0.0,2568477447:0.0,2568482509:0.0,2568489275:0.0,2568708514:0.0,2568885402:0.0,2569023722:0.0,2569463996:0.0,2569472813:0.0,2569486623:0.0,2569630023:0.0,2570010593:0.0,2570061998:0.0,2570565150:0.0,2570580353:0.0,2570586528:0.0,2570752889:0.0,2570907096:0.0,2570974321:0.0,2571535525:0.0,2571545852:0.0,2572022206:0.0,2572851189:0.0,2572966538:0.0,2573065517:0.0,2573798753:0.0,2573955058:0.0,2575451178:0.0,2576651591:0.0,2576877059:0.0,2577181692:0.0,2579887594:0.0,2579919261:0.0,2580054957:0.0,2580086196:0.0,2580139828:0.0,2580361385:0.0,2580495898:0.0,2580512956:0.0,2580836888:0.0,2580926899:0.0,2581093750:0.0,2581152870:0.0,2581226812:0.0,2581421642:0.0,2581614018:0.0,2581790798:0.0,2581859036:0.0,2582288276:0.0,2582290788:0.0,2582382587:0.0,2582463985:0.0,2583220374:0.0,2583362707:0.0,2583385040:0.0,2583589941:0.0,2583596542:0.0,2583598271:0.0,2583606723:0.0,2583638604:0.0,2583754236:0.0,2583779861:0.0,2583785532:0.0,2583847555:0.0,2641298491:0.0,642587031:0.0,650503912:0.0):0.00055,(2567403391:0.00384,(2535920920:0.0,2538396450:0.0,2539636913:0.0,2549723725:0.0,2567494937:0.0,2567524077:0.0,2567553343:0.0,2567588489:0.0,2567596530:0.0,2567698372:0.0,2570980547:0.0,2582022668:0.0,2583359880:0.0):0.00381)0.000:0.00055)0.000:0.00055)0.979:0.00055)0.000:0.00053)0.846:0.00379,(((((((2567648813:0.0,2568258020:0.0,2568321594:0.0):0.00768,(((2553145266:0.00771,(2539495586:0.0,2567560756:0.0,2567844446:0.0):0.00055)0.000:0.00055,2567458475:0.00772)0.834:0.00385,(2554482532:0.0,2554584843:0.0,2570226741:0.0):0.00770)0.000:0.00055)0.885:0.00761,(2581996414:0.00393,650423218:0.01141)0.058:0.00386)0.894:0.00055,(2530855657:0.0,2531502412:0.0,2533598267:0.0,2535452852:0.0,2535700090:0.0,2536916313:0.0,2538387112:0.0,2538410649:0.0,2538638192:0.0,2539640754:0.0,2549726127:0.0,2552497755:0.0,2552618813:0.0,2554506776:0.0,2554540135:0.0,2554552172:0.0,2554588071:0.0,2567714145:0.0,2572684783:0.0,643433007:0.0,643439952:0.0,647115492:0.0):0.00384)0.000:0.00055,(2552026720:0.00382,(2533174482:0.0,2547483680:0.0,2567617700:0.0,2581795248:0.0,647976517:0.0):0.00055)0.000:0.00055)0.000:0.00055,(((((((2539648118:0.00775,2530847904:0.00054)0.828:0.00383,2567845875:0.00381)0.000:0.00051,2537774371:0.01155)0.000:0.00054,(2533180173:0.0,2536329821:0.0,2539649565:0.0,2563273192:0.0,2567500517:0.0,2567726099:0.0,2567881189:0.0,2567885768:0.0,2568167675:0.0,2580211796:0.0,2581345522:0.0,2582299334:0.0,2583581421:0.0):0.00055)1.000:0.00054,2567717941:0.01941)0.912:0.00343,(2566571985:0.00384,(2535939961:0.00380,(2567606041:0.00055,2598164549:0.00767)0.829:0.00385)0.175:0.00055)0.000:0.00055)0.823:0.00384,2567890055:0.00384)0.000:0.00055)0.048:0.00054,((2531506721:0.0,2539632370:0.0,2552567919:0.0):0.00055,2566517369:0.00384)0.850:0.00385)0.000:0.00054)0.879:0.00348,(2533172370:0.02512,2552694504:0.01955)0.858:0.01364)0.996:0.00054,((((((2526382063:0.0,2552636973:0.0,2552785195:0.0,2567646342:0.0):0.01177,(2538412821:0.00054,2567639212:0.01157)0.927:0.01539)0.421:0.00772,(2534269019:0.01153,2574820873:0.00764)0.859:0.00055)0.877:0.00747,(2570175743:0.0,2577296922:0.0):0.00384)0.000:0.00053,(2567755113:0.01938,2567822217:0.01166)0.866:0.00769)0.779:0.00385,(((2539642555:0.00381,2530871150:0.07120)0.861:0.00768,(2537766237:0.01153,(2567860985:0.0,2583326752:0.0):0.01541)0.721:0.00054)0.000:0.00055,(2568260384:0.00778,(((2567707070:0.00767,2568270665:0.00780)0.762:0.00382,(2533163028:0.00054,((2538382782:0.0,2539627616:0.0):0.00381,(2552607199:0.00764,2583371499:0.00381)0.765:0.00380)0.787:0.00381)0.806:0.00382)0.000:0.00054,((2567626037:0.0,2567769137:0.0,645200845:0.0):0.00768,2567652826:0.00387)0.782:0.00381)0.889:0.00767)0.795:0.00384)0.911:0.00768)0.802:0.00381)0.900:0.00765)0.804:0.00379,((2535928290:0.0,2549730920:0.0,2567738961:0.0,2570533882:0.0,2573753035:0.0):0.00385,(2535932061:0.0,2552432659:0.0,2554455737:0.0,2583398429:0.0):0.00055)0.000:0.00054)0.769:0.00437)0.859:0.02945,(2536333040:0.00377,646296099:0.01158)0.983:0.04915)0.833:0.03706)0.986:0.09454,((2566525430:0.0,2566527072:0.0,2573376847:0.0):0.07270,2558217404:0.09806)0.993:0.11009)0.844:0.05275)1.000:0.80092,SMY22076.1:1.11893)0.348:0.08093)0.913:0.10661)0.909:0.06600,(((((((((2531504531:0.19711,(2566531534:0.00055,(2628391128:0.00054,(2539656133:0.00400,2566534788:0.00800)0.780:0.00401)0.899:0.00787)0.970:0.14083)1.000:0.67345,(2566526334:0.09077,646296521:0.00053)1.000:0.84051)0.176:0.03703,(2566571842:0.44096,(((2567861831:0.01496,((2534267592:0.0,2539647140:0.0,2567626522:0.0,2567653874:0.0,2567755039:0.0,2567771391:0.0,645201234:0.0):0.00407,2554453448:0.00814)0.875:0.00961)0.105:0.00403,(2536333598:0.01205,646296647:0.00055)0.933:0.01366)0.791:0.01055,2566639960:0.00055)0.996:0.29704)1.000:0.74336)0.766:0.07910,((SMQ48489.1:0.00055,(SMR48270.1:0.0,SMR49488.1:0.0,SMY22186.1:0.0,XP_003854585.1:0.0):0.01089)0.993:0.31604,((BCR98561.1:0.0,BCS10895.1:0.0):0.20094,XP_001550385.1:0.31362)0.966:0.24353)1.000:0.82339)0.778:0.11505,((WP_011278770.1:0.76068,((NP_499346.2:0.32944,NP_508282.2:0.18079)0.997:0.28681,((NP_001259199.1:0.0,NP_570046.1:0.0):0.51718,(NP_001005292.2:0.30759,(NP_055049.1:0.11313,NP_038571.2:0.03755)1.000:0.27826)0.905:0.16033)0.627:0.08073)0.974:0.16053)0.953:0.13933,((((XP_645899.1:0.87244,(NP_991219.2:0.18836,(NP_663570.2:0.09292,(NP_116172.2:0.00054,(XP_006714454.1:0.00055,XP_011530687.1:0.00055)0.989:0.07371)0.915:0.06020)0.997:0.27707)0.994:0.36762)0.520:0.10990,SMQ51335.1:1.37781)0.931:0.22936,(XP_001352100.1:0.63265,(2640244548:0.21175,(PHT53699.1:0.43458,((EEC77135.1:0.06626,EAZ30445.1:0.00053)0.746:0.03911,(XP_033134000.1:0.02608,KAG5390466.1:0.27289)1.000:0.14597)0.225:0.06691)1.000:0.41677)0.783:0.13318)0.943:0.13827)0.018:0.02596,((2610409255:0.12435,((2558217152:0.05807,((2566523641:0.0,2573377173:0.0):0.00386,2566529272:0.00055)0.493:0.02660)0.909:0.04326,(((2547359112:0.08902,((2546628269:0.0,2566764541:0.0):0.00792,2566759283:0.00054)0.998:0.06758)0.894:0.03043,(2547716547:0.05794,(2556969054:0.02656,(2566682330:0.00388,(2537772345:0.00055,2552725111:0.00407)0.794:0.00831)0.820:0.01092)0.750:0.02248)0.996:0.06191)0.542:0.01656,((2539647368:0.00365,((2536332107:0.00408,(646298383:0.00408,2533172237:0.00408)0.000:0.00054)0.951:0.01230,((2554460814:0.00408,((((2566571144:0.00823,(2566641589:0.0,2574821874:0.0):0.00055)0.842:0.00409,(2570756240:0.04440,2574729110:0.00364)1.000:0.00054)0.521:0.00054,(2511818583:0.0,2520808416:0.0,2530865746:0.0,2531513024:0.0,2531518367:0.0,2533155460:0.0,2533162393:0.0,2533190657:0.0,2534277132:0.0,2534441716:0.0,2535924815:0.0,2535934437:0.0,2538385790:0.0,2555687549:0.0,2555695359:0.0,2563287313:0.0,2566135370:0.0,2567389456:0.0,2567392494:0.0,2567416508:0.0,2567424266:0.0,2567428746:0.0,2567434289:0.0,2567437139:0.0,2567441994:0.0,2567444849:0.0,2567449284:0.0,2567468678:0.0,2567485637:0.0,2567489518:0.0,2567501749:0.0,2567510540:0.0,2567535826:0.0,2567543609:0.0,2567547683:0.0,2567568567:0.0,2567570988:0.0,2567574746:0.0,2567579966:0.0,2567591595:0.0,2567607085:0.0,2567612299:0.0,2567621989:0.0,2567627473:0.0,2567633926:0.0,2567643911:0.0,2567656933:0.0,2567668293:0.0,2567675802:0.0,2567688582:0.0,2567692675:0.0,2567702199:0.0,2567728344:0.0,2567732859:0.0,2567757297:0.0,2567763802:0.0,2567772294:0.0,2567782004:0.0,2567786662:0.0,2567793891:0.0,2567798038:0.0,2567802455:0.0,2567806486:0.0,2567815367:0.0,2567830467:0.0,2567838480:0.0,2567850077:0.0,2567867066:0.0,2567871347:0.0,2567899474:0.0,2568254898:0.0,2568273937:0.0,2568276270:0.0,2568284512:0.0,2568293095:0.0,2568296347:0.0,2568313218:0.0,2568478756:0.0,2568481398:0.0,2568489143:0.0,2568709183:0.0,2568884335:0.0,2569021353:0.0,2569462510:0.0,2569471702:0.0,2569597633:0.0,2569629026:0.0,2570010480:0.0,2570061174:0.0,2570513631:0.0,2570566033:0.0,2570587086:0.0,2571534469:0.0,2571545262:0.0,2572022673:0.0,2572852498:0.0,2572968931:0.0,2573063535:0.0,2573798019:0.0,2573954508:0.0,2575451894:0.0,2576876594:0.0,2577180504:0.0,2579918044:0.0,2580054702:0.0,2580088033:0.0,2580141867:0.0,2580358742:0.0,2580494902:0.0,2580515068:0.0,2580684767:0.0,2580834702:0.0,2580928345:0.0,2581093567:0.0,2581225717:0.0,2581424468:0.0,2581788984:0.0,2581857723:0.0,2581997071:0.0,2582285041:0.0,2582383061:0.0,2582462636:0.0,2583223265:0.0,2583358299:0.0,2583363993:0.0,2583384105:0.0,2583591008:0.0,2583595261:0.0,2583599593:0.0,2583639712:0.0,2583751012:0.0,2583779575:0.0,2583816043:0.0,2583849801:0.0,642586155:0.0,650502908:0.0):0.00055)0.740:0.00054,(2526380742:0.0,2547188828:0.0,2548157230:0.0,2548209443:0.0,2549732589:0.0,2551802030:0.0,2552471034:0.0,2552482646:0.0,2552513329:0.0,2552517857:0.0,2552530356:0.0,2552535177:0.0,2552590959:0.0,2552611198:0.0,2552627640:0.0,2552637281:0.0,2552787007:0.0,2553792196:0.0,2554464307:0.0,2554472455:0.0,2554486432:0.0,2554492539:0.0,2554498045:0.0,2554499616:0.0,2554505924:0.0,2554517876:0.0,2554560675:0.0,2554580718:0.0,2554590983:0.0,2554621504:0.0,2554650499:0.0,2555424403:0.0,2562645525:0.0,2570907991:0.0,2570975279:0.0,2582291671:0.0,2641299371:0.0):0.00409)0.357:0.00410)0.382:0.00055,((2567824924:0.00819,((2567661260:0.0,2567672728:0.0,650425980:0.0):0.00055,2581115312:0.00410)0.000:0.00055)0.553:0.00055,(2567563154:0.00055,2567604842:0.00406)0.965:0.01239)0.000:0.00055)0.943:0.00055)1.000:0.00054)0.436:0.02240,((2546622092:0.01163,(2552770336:0.00864,2566669029:0.00055)0.768:0.00496)0.776:0.00955,((2533901719:0.00418,2566686648:0.00819)0.962:0.03473,2638552880:0.04428)0.848:0.02364)0.968:0.04957)0.786:0.02291)0.958:0.04787)0.310:0.04094)1.000:0.75028,(2558097460:0.83369,(2610407929:0.01884,((((2567823467:0.00399,2568262608:0.00053)0.000:0.00054,((2530883210:0.0,2533159097:0.0,2583373465:0.0):0.00378,(((((2535451655:0.0,2535700202:0.0,2572686247:0.0):0.00400,(2539633837:0.0,2552567630:0.0):0.00400)0.000:0.00055,(2511818846:0.0,2519516453:0.0,2520808065:0.0,2530848541:0.0,2530852509:0.0,2530856310:0.0,2530860286:0.0,2530864113:0.0,2530865997:0.0,2530871816:0.0,2530875320:0.0,2530878690:0.0,2531503001:0.0,2531507350:0.0,2531514371:0.0,2531517572:0.0,2533156287:0.0,2533165000:0.0,2533179362:0.0,2533186619:0.0,2533191687:0.0,2533597554:0.0,2534267382:0.0,2534276602:0.0,2534279325:0.0,2534440877:0.0,2535921596:0.0,2535924564:0.0,2535927629:0.0,2535931483:0.0,2535934695:0.0,2535940586:0.0,2536330513:0.0,2536915578:0.0,2536922077:0.0,2537774981:0.0,2538382422:0.0,2538384123:0.0,2538390520:0.0,2538396136:0.0,2538409105:0.0,2538413733:0.0,2538416195:0.0,2538637367:0.0,2538996050:0.0,2539628543:0.0,2539634929:0.0,2539640077:0.0,2539643047:0.0,2539648937:0.0,2539651056:0.0,2539663078:0.0,2547191714:0.0,2548156423:0.0,2548163831:0.0,2548165084:0.0,2548209209:0.0,2549721804:0.0,2549725475:0.0,2549729872:0.0,2549733537:0.0,2551802290:0.0,2552028031:0.0,2552433420:0.0,2552441195:0.0,2552471974:0.0,2552476248:0.0,2552482901:0.0,2552496908:0.0,2552505678:0.0,2552510820:0.0,2552515102:0.0,2552521380:0.0,2552530502:0.0,2552534676:0.0,2552573042:0.0,2552585052:0.0,2552590764:0.0,2552609430:0.0,2552612291:0.0,2552619457:0.0,2552627027:0.0,2552634891:0.0,2552651684:0.0,2553793528:0.0,2554454988:0.0,2554459834:0.0,2554462988:0.0,2554467118:0.0,2554474269:0.0,2554481472:0.0,2554486282:0.0,2554494560:0.0,2554495466:0.0,2554500891:0.0,2554505547:0.0,2554507890:0.0,2554516965:0.0,2554531084:0.0,2554539006:0.0,2554540744:0.0,2554553561:0.0,2554554652:0.0,2554561390:0.0,2554569177:0.0,2554582449:0.0,2554586927:0.0,2554588263:0.0,2554592960:0.0,2554619514:0.0,2554632000:0.0,2554649485:0.0,2555425783:0.0,2555687805:0.0,2555695620:0.0,2558503539:0.0,2562302139:0.0,2562645784:0.0,2563285933:0.0,2563731760:0.0,2566135118:0.0,2566518016:0.0,2566710752:0.0,2567386579:0.0,2567389415:0.0,2567393342:0.0,2567399659:0.0,2567402472:0.0,2567408631:0.0,2567412560:0.0,2567418032:0.0,2567422884:0.0,2567427569:0.0,2567429153:0.0,2567436028:0.0,2567440178:0.0,2567442090:0.0,2567447671:0.0,2567450140:0.0,2567452893:0.0,2567459874:0.0,2567463749:0.0,2567466427:0.0,2567471643:0.0,2567474374:0.0,2567482539:0.0,2567487688:0.0,2567492138:0.0,2567495613:0.0,2567503619:0.0,2567506154:0.0,2567512866:0.0,2567523679:0.0,2567527322:0.0,2567530855:0.0,2567537127:0.0,2567544227:0.0,2567547870:0.0,2567553111:0.0,2567569866:0.0,2567571794:0.0,2567577569:0.0,2567579720:0.0,2567588186:0.0,2567593291:0.0,2567595743:0.0,2567609503:0.0,2567611907:0.0,2567619751:0.0,2567625652:0.0,2567628365:0.0,2567632673:0.0,2567650831:0.0,2567657625:0.0,2567662026:0.0,2567664899:0.0,2567671033:0.0,2567674272:0.0,2567676413:0.0,2567691284:0.0,2567694722:0.0,2567697858:0.0,2567701818:0.0,2567705599:0.0,2567709375:0.0,2567713952:0.0,2567717277:0.0,2567722387:0.0,2567725647:0.0,2567729842:0.0,2567733033:0.0,2567739377:0.0,2567754417:0.0,2567758409:0.0,2567763357:0.0,2567768742:0.0,2567774794:0.0,2567781285:0.0,2567785728:0.0,2567794285:0.0,2567798186:0.0,2567804398:0.0,2567807917:0.0,2567817058:0.0,2567818372:0.0,2567827248:0.0,2567831499:0.0,2567839317:0.0,2567851127:0.0,2567869691:0.0,2567871771:0.0,2567876094:0.0,2567879925:0.0,2567886815:0.0,2567895940:0.0,2567901089:0.0,2568169832:0.0,2568243691:0.0,2568253895:0.0,2568258383:0.0,2568269480:0.0,2568272507:0.0,2568277210:0.0,2568282291:0.0,2568284964:0.0,2568293882:0.0,2568297282:0.0,2568305062:0.0,2568315653:0.0,2568317119:0.0,2568323426:0.0,2568325004:0.0,2568473067:0.0,2568477918:0.0,2568482580:0.0,2568487861:0.0,2568490250:0.0,2568711514:0.0,2568886402:0.0,2569022538:0.0,2569452074:0.0,2569462960:0.0,2569472082:0.0,2569487105:0.0,2569598309:0.0,2569626851:0.0,2569902745:0.0,2570011501:0.0,2570055817:0.0,2570061437:0.0,2570226538:0.0,2570513233:0.0,2570533219:0.0,2570566969:0.0,2570580603:0.0,2570589648:0.0,2570753528:0.0,2570907728:0.0,2570975011:0.0,2570979932:0.0,2571534702:0.0,2571546463:0.0,2572021854:0.0,2572852410:0.0,2572967562:0.0,2573066167:0.0,2573752399:0.0,2573798892:0.0,2573956952:0.0,2574838520:0.0,2575449610:0.0,2576653534:0.0,2576876985:0.0,2577182040:0.0,2579886181:0.0,2580056506:0.0,2580085184:0.0,2580139102:0.0,2580211364:0.0,2580360503:0.0,2580495566:0.0,2580515462:0.0,2580687412:0.0,2580792366:0.0,2580833837:0.0,2580839243:0.0,2580929630:0.0,2581149526:0.0,2581226578:0.0,2581344192:0.0,2581423842:0.0,2581616364:0.0,2581791537:0.0,2581858991:0.0,2582022110:0.0,2582288027:0.0,2582291410:0.0,2582298689:0.0,2582381951:0.0,2582435545:0.0,2582465882:0.0,2583221482:0.0,2583318029:0.0,2583355475:0.0,2583357744:0.0,2583364266:0.0,2583384032:0.0,2583398631:0.0,2583564209:0.0,2583581716:0.0,2583590739:0.0,2583595144:0.0,2583599755:0.0,2583607969:0.0,2583641327:0.0,2583753462:0.0,2583762689:0.0,2583783037:0.0,2583784513:0.0,2583819169:0.0,2583848911:0.0,2584167833:0.0,2598166594:0.0,2624047573:0.0,2641298999:0.0,642586407:0.0,643432303:0.0,643440611:0.0,645198395:0.0,647115712:0.0,650503161:0.0):0.00055)0.000:0.00055,(((2567515938:0.00055,(2563272605:0.0,2567498752:0.0):0.00398)0.872:0.00398,(2567846680:0.00397,(2579919918:0.01204,2567654872:0.00055)0.827:0.00399)0.000:0.00055)0.397:0.00055,(2567564950:0.0,2567605904:0.0):0.00398)0.000:0.00055)0.775:0.00055,(((2566571390:0.0,2566641293:0.0):0.00055,(2536332373:0.0,646297493:0.0):0.00798)0.843:0.00397,((2526381666:0.0,2533177301:0.0,2539496177:0.0,2547484347:0.0,2552639885:0.0,2552695669:0.0,2552783715:0.0,2553144620:0.0,2567560936:0.0,2567617953:0.0,2567638745:0.0,2567644177:0.0,2567842466:0.0,2567859083:0.0,2567889262:0.0,2570176063:0.0,2574823634:0.0,2577297746:0.0,2581114379:0.0,2581794038:0.0,2583326673:0.0,647977132:0.0,650422561:0.0):0.00055,(2574729363:0.00400,2537769044:0.00398)0.000:0.00055)0.000:0.00055)0.833:0.00398)1.000:0.00055)0.929:0.00384)0.852:0.01632,((((2537764002:0.00054,((2533900722:0.00055,2566688876:0.00796)0.788:0.00398,((((2533182548:0.0,2567383399:0.0,2567742706:0.0,2567778015:0.0):0.00055,(2548232882:0.0,2566603728:0.0):0.00396)0.903:0.00054,2638552781:0.02372)0.292:0.00397,2546623275:0.00810)0.761:0.00381)0.865:0.00794)0.793:0.00395,((2552767938:0.0,2566668514:0.0):0.00803,2566704927:0.03225)0.767:0.00390)0.783:0.00400,((2536339137:0.0,2536347796:0.0,2566541323:0.0,646304203:0.0):0.01214,2566671532:0.01635)0.753:0.00368)0.817:0.01001,(((2547359769:0.01909,((2546612258:0.0,2566724922:0.0):0.03594,((2546628022:0.0,2566757920:0.0,2566765600:0.0):0.02053,((2539654647:0.0,2566531684:0.0,2628388650:0.0):0.00054,2566536281:0.00391)0.944:0.01702)0.751:0.00415)0.802:0.00964)0.948:0.02523,(((2547718299:0.00055,2558096328:0.00392)0.987:0.02423,(((2556970145:0.02783,(((2537771057:0.0,2552727289:0.0):0.00055,646300194:0.00395)0.965:0.02396,2566682003:0.02473)0.765:0.00761)0.625:0.00443,2566614729:0.03536)0.598:0.00438,(((2536353996:0.0,2566557813:0.0,2566690789:0.0):0.00390,646306600:0.01207)0.768:0.00561,((2533039246:0.00055,(2566676179:0.00396,2552865013:0.01194)0.000:0.00055)0.000:0.00055,2641387549:0.00393)0.861:0.01090)0.904:0.01332)0.267:0.00053)0.718:0.01456,2630782997:0.07082)0.833:0.01296)0.930:0.02610,(2567640551:0.00791,(2552692599:0.00399,((2533795599:0.0,2567767913:0.0,2567892958:0.0,2573820500:0.0):0.00055,(2567557074:0.0,2568249451:0.0,645635085:0.0,646310082:0.0):0.00399)0.000:0.00055)0.902:0.00054)0.984:0.04727)0.841:0.01842)0.985:0.04314)0.915:0.01856,((2566524322:0.0,2573376634:0.0):0.00372,2566528562:0.00442)0.989:0.02821)0.208:0.00051)1.000:0.46745)0.182:0.06166)0.923:0.13075)0.932:0.09188)0.507:0.08931)0.761:0.08772,((KAF8831159.1:0.58280,(((2533795118:0.0,2552692253:0.0,2567891456:0.0,2573820614:0.0):0.13147,(2574730333:0.01749,((2567822546:0.00365,((((2531506369:0.0,2535932414:0.0,2539630410:0.0,2539662386:0.0,2552584438:0.0,2552633906:0.0,2554482773:0.0,2554585717:0.0,2563732686:0.0,2570224267:0.0):0.00055,(2530859264:0.00055,2583762217:0.00365)0.857:0.00364)0.191:0.00055,(((2530870782:0.0,2567647730:0.0,2567659992:0.0,2568258605:0.0,2568322513:0.0):0.00055,((2554463355:0.0,2569596520:0.0):0.00365,(2530855319:0.0,2531502066:0.0,2533598616:0.0,2535451509:0.0,2535700922:0.0,2536916652:0.0,2538390014:0.0,2538407988:0.0,2538639872:0.0,2539640429:0.0,2549726486:0.0,2552499878:0.0,2552621346:0.0,2554507589:0.0,2554539678:0.0,2554552657:0.0,2554587383:0.0,2572684446:0.0,643433340:0.0,643439609:0.0):0.00365)0.000:0.00055)0.352:0.00054,(2535920570:0.0,2538395194:0.0,2539634827:0.0,2549723346:0.0,2567496433:0.0,2567522799:0.0,2567552098:0.0,2567586613:0.0,2567594769:0.0,2567696141:0.0,2570978657:0.0,2582021088:0.0):0.01096)0.173:0.00365)0.808:0.00363,((((2567666297:0.00365,(((2530874423:0.0,2530877730:0.0,2567626403:0.0,2567705816:0.0,2567768673:0.0,645199000:0.0):0.00055,((2580057533:0.00055,(2567673997:0.00366,((2567434544:0.0,2567537379:0.0,2567569279:0.0,2567816716:0.0,2570012239:0.0,2571546749:0.0):0.00364,(2511819943:0.0,2519517535:0.0,2520809732:0.0,2530866999:0.0,2531513447:0.0,2531516116:0.0,2533157368:0.0,2533192735:0.0,2534267714:0.0,2534276401:0.0,2534441091:0.0,2535923610:0.0,2535935753:0.0,2538385348:0.0,2547189200:0.0,2548158293:0.0,2548211432:0.0,2549735778:0.0,2551803278:0.0,2552470170:0.0,2552483847:0.0,2552515036:0.0,2552519690:0.0,2552530692:0.0,2552533961:0.0,2552591737:0.0,2552609978:0.0,2552626897:0.0,2553794663:0.0,2554466876:0.0,2554473122:0.0,2554486580:0.0,2554494990:0.0,2554498899:0.0,2554501632:0.0,2554504640:0.0,2554517129:0.0,2554561735:0.0,2554580125:0.0,2554594232:0.0,2554621985:0.0,2554649190:0.0,2555427307:0.0,2555689001:0.0,2555696658:0.0,2562647149:0.0,2563287735:0.0,2566134099:0.0,2567389836:0.0,2567394295:0.0,2567419161:0.0,2567426440:0.0,2567430585:0.0,2567438933:0.0,2567444128:0.0,2567447168:0.0,2567451833:0.0,2567471052:0.0,2567488323:0.0,2567491193:0.0,2567504039:0.0,2567512975:0.0,2567545451:0.0,2567549645:0.0,2567572664:0.0,2567576627:0.0,2567580500:0.0,2567592902:0.0,2567609570:0.0,2567613209:0.0,2567622020:0.0,2567630359:0.0,2567634534:0.0,2567658533:0.0,2567670319:0.0,2567677808:0.0,2567690196:0.0,2567694478:0.0,2567702942:0.0,2567731375:0.0,2567735366:0.0,2567759970:0.0,2567762240:0.0,2567773400:0.0,2567783958:0.0,2567787516:0.0,2567795940:0.0,2567800018:0.0,2567803335:0.0,2567807613:0.0,2567832622:0.0,2567840581:0.0,2567852966:0.0,2567868675:0.0,2567873118:0.0,2568254774:0.0,2568274201:0.0,2568278551:0.0,2568287196:0.0,2568295068:0.0,2568298461:0.0,2568314669:0.0,2568479139:0.0,2568484197:0.0,2568491138:0.0,2568709721:0.0,2568885958:0.0,2569023263:0.0,2569463938:0.0,2569473396:0.0,2569627332:0.0,2570062354:0.0,2570586570:0.0,2570755959:0.0,2570906731:0.0,2570973961:0.0,2571536702:0.0,2572024034:0.0,2572852140:0.0,2572968560:0.0,2573066403:0.0,2573799517:0.0,2573956874:0.0,2575453071:0.0,2576878608:0.0,2577183107:0.0,2580086289:0.0,2580140182:0.0,2580362237:0.0,2580513391:0.0,2580927176:0.0,2581422023:0.0,2581792028:0.0,2581860324:0.0,2582287162:0.0,2582290439:0.0,2582383647:0.0,2582464272:0.0,2583221564:0.0,2583360232:0.0,2583364753:0.0,2583385487:0.0,2583593840:0.0,2583597155:0.0,2583600087:0.0,2583639916:0.0,2583752928:0.0,2583780902:0.0,2583847795:0.0,2641298965:0.0,642587378:0.0,650504306:0.0):0.00055)0.000:0.00055)1.000:0.00207)1.000:0.00159,((2530863149:0.0,2570564783:0.0,2624048639:0.0):0.00055,((2567725417:0.0,2567884901:0.0):0.00735,(((((2567636169:0.00367,((2530847557:0.0,2539648578:0.0):0.00365,2581996746:0.00363)0.299:0.00055)0.000:0.00055,((2567861492:0.0,2583325472:0.0):0.00732,((2539495254:0.00362,(2567561813:0.0,2567843580:0.0):0.00055)0.856:0.00365,(2553144399:0.00364,(2533174214:0.0,2547483345:0.0,2567615328:0.0,2567890593:0.0,2581794506:0.0,647976190:0.0):0.00055)0.000:0.00055)0.783:0.00365)0.792:0.00368)0.804:0.00363,((2537765906:0.00365,2552695244:0.00364)0.789:0.00055,(650423550:0.00055,(2570174970:0.0,2577298911:0.0):0.00365)0.000:0.00055)0.000:0.00053)0.761:0.00368,(2567563627:0.0,2567604285:0.0):0.00729)0.000:0.00055,(((2526383178:0.0,2552639252:0.0,2552786496:0.0,2567644873:0.0):0.00362,2566709798:0.01479)0.995:0.00053,(2598164065:0.00055,(2567517184:0.00732,(2567845682:0.01097,2581115827:0.00733)0.780:0.00366)0.000:0.00055)0.000:0.00055)0.000:0.00055)0.792:0.00365)0.779:0.00365)0.867:0.00365)0.000:0.00054)0.000:0.00055,(2552650575:0.0,2554457937:0.0,2569488214:0.0,2570579450:0.0,2576654209:0.0,2580836710:0.0,2583785719:0.0):0.01099)0.838:0.00365)0.000:0.00054,(2567457600:0.0,2567653139:0.0):0.00055)0.000:0.00055,2566640221:0.01104)0.225:0.00055,(2566572326:0.01830,2583397194:0.00054)0.423:0.00722)0.803:0.00363)0.000:0.00055)0.807:0.00362,647115078:0.00366)0.867:0.01233)0.947:0.10668)1.000:0.52444,(KAF8828565.1:0.41220,(XP_001553803.2:0.27209,(SMQ54747.1:0.0,SMR59187.1:0.0,SMR63024.1:0.0,SMY28397.1:0.0,XP_003849107.1:0.0):0.21942)0.968:0.16276)0.616:0.15331)0.845:0.23386)0.997:0.39469,(((2567639631:0.0,2574824121:0.0):0.92473,2573377770:0.73181)0.671:0.24908,(((2583762108:0.00732,(2554531256:0.0,2567474591:0.0,2581616122:0.0,2583609809:0.0,2583610036:0.0):0.00054)0.427:0.00366,2580794730:0.00054)0.966:0.00055,((2533164894:0.0,2567755912:0.0):0.00055,(2567647828:0.0,2568260015:0.0,2568322613:0.0):0.00365)0.891:0.00693)1.000:0.99387)0.669:0.18278)0.887:0.13694)0.457:0.06320,((2566536717:0.00054,(2628389890:0.00386,(2539657820:0.00768,2566531837:0.01157)0.830:0.00055)0.952:0.00730)1.000:0.79615,(2536354750:0.09102,2566615548:0.00355)1.000:0.68993)0.921:0.18291)0.944:0.09710,(((((WP_011277958.1:1.00390,((XP_030491197.1:0.20988,(((((KAG5383896.1:0.0,RID45517.1:0.0,XP_009114597.1:0.0):0.08274,(RID50373.1:0.00055,XP_009108555.1:0.00363)0.995:0.10462)0.987:0.09258,XP_024401772.1:0.29593)0.954:0.06757,((NP_001237208.1:0.02369,NP_001240216.1:0.00757)1.000:0.16444,(PHT31015.1:0.08130,(PHT54409.1:0.06612,XP_004236675.1:0.03042)0.977:0.05159)0.981:0.06902)0.794:0.01842)0.750:0.04439,XP_030491195.1:0.09744)0.988:0.17746)0.998:0.31910,(NP_503501.1:0.62932,((NP_005785.1:0.0,XP_005267306.1:0.0,XP_006720063.1:0.0,XP_006720064.1:0.0):0.44882,(NP_001269917.1:0.00532,(NP_066284.2:0.01698,(XP_006720068.1:0.00952,(NP_001269919.1:0.00436,XP_011534988.1:0.04264)0.790:0.01509)0.695:0.04107)0.563:0.00792)0.992:0.17716)0.884:0.17450)0.566:0.09482)0.995:0.35966)0.724:0.12934,(1018|1018.peg.2887:0.78944,(XP_003654748.1:0.76565,((BCR94925.1:0.0,BCS07499.1:0.0):0.50703,(SMQ56306.1:0.0,SMR62145.1:0.0,SMR64639.1:0.0,SMY29972.1:0.0,XP_003847699.1:0.0):0.42172)0.995:0.41740)0.903:0.23009)0.886:0.20473)0.260:0.11920,(((NP_569875.2:0.42161,((NP_001021764.1:0.09804,NP_001021765.1:0.09316)1.000:0.52803,(NP_001005597.1:0.24613,(NP_730973.1:0.58310,(NP_730974.1:0.15709,((NP_001262292.1:0.0,NP_730972.2:0.0):0.10825,NP_649563.1:0.11166)0.997:0.15133)0.677:0.04713)0.912:0.07351)0.578:0.15123)0.256:0.12800)0.986:0.31795,(NP_502263.1:0.85086,(NP_503754.1:0.36680,((NP_505755.1:0.23117,(((NP_501154.1:0.15731,NP_503143.1:0.23163)0.988:0.11243,(NP_505742.1:0.21503,(NP_501156.1:0.18587,NP_510229.1:0.14521)1.000:0.22281)0.301:0.07090)0.988:0.11785,(NP_503751.1:0.17823,((NP_503222.1:0.13043,NP_503224.2:0.22299)0.999:0.22995,(NP_505704.1:0.27375,NP_506820.1:0.06439)0.944:0.08675)0.983:0.10745)0.869:0.07909)0.992:0.13122)0.430:0.05756,((NP_507157.1:0.20694,(NP_001040762.2:0.00865,NP_001129811.1:0.17195)0.892:0.05866)0.937:0.09181,(NP_497031.1:0.19870,(NP_503753.1:0.09564,NP_503752.1:0.06957)0.971:0.05653)0.294:0.04050)0.999:0.17239)0.785:0.11932)0.954:0.18585)0.966:0.28987)0.993:0.29782,((((2554534929:0.02912,((2567704775:0.00054,(2567661555:0.00055,(2574821586:0.00308,(2558501774:0.00308,(2554463739:0.0,2569596196:0.0):0.00055)0.000:0.00055)0.921:0.00304)0.402:0.00308)0.921:0.00302,((2530858409:0.0,2530869841:0.0,2533163905:0.0,2535938759:0.0,2552605899:0.0,2554569595:0.0,2563733400:0.0,2567473615:0.0,2568261509:0.0,2570565185:0.0,2581614626:0.0,2583607296:0.0,2583764093:0.0,2624049479:0.0):0.00055,((2552572855:0.00055,(2567484445:0.0,2567509572:0.0,2567528751:0.0,2567711487:0.0,2567723362:0.0,2567819206:0.0,2567876955:0.0,2568304953:0.0,2568473959:0.0,2569903591:0.0,2574841066:0.0,2583318979:0.0,2583355869:0.0,2583566098:0.0):0.00310)0.861:0.00307,(2539650198:0.00310,2580210292:0.00055)0.840:0.00307)0.000:0.00055)0.000:0.00055)0.999:0.00064)0.998:0.34376,(2566758003:0.07381,((2533171181:0.00554,((((2567825734:0.00055,((2526382587:0.0,2552638834:0.0,2552786886:0.0,2567646929:0.0):0.00306,(650424983:0.00301,(((2566710994:0.01250,(2567639594:0.0,2567861922:0.0,2583328116:0.0):0.00305)0.000:0.00055,(2553147024:0.0,2570177843:0.0,2577299270:0.0):0.00055)0.120:0.00054,((2511821456:0.0,2531518027:0.0,2534443917:0.0,2563286730:0.0,642588871:0.0,650505785:0.0):0.00055,((2567483851:0.0,2567509770:0.0,2567530547:0.0,2567712011:0.0,2567724058:0.0,2567821946:0.0,2567878776:0.0,2568307989:0.0,2568476738:0.0,2569905283:0.0,2574841785:0.0,2583319791:0.0,2583356534:0.0,2583566792:0.0):0.00618,(2519518907:0.0,2520810933:0.0,2530868361:0.0,2531512270:0.0,2533153842:0.0,2533193738:0.0,2534277253:0.0,2535925616:0.0,2535937119:0.0,2538386505:0.0,2547190103:0.0,2548159534:0.0,2548211795:0.0,2549733197:0.0,2551804696:0.0,2552469330:0.0,2552485285:0.0,2552514074:0.0,2552520721:0.0,2552529111:0.0,2552535974:0.0,2552593452:0.0,2552613582:0.0,2552627469:0.0,2553794435:0.0,2554466662:0.0,2554475344:0.0,2554487014:0.0,2554495079:0.0,2554496682:0.0,2554500248:0.0,2554502813:0.0,2554517457:0.0,2554561921:0.0,2554582665:0.0,2554593667:0.0,2554619826:0.0,2554648629:0.0,2555690307:0.0,2555698076:0.0,2562648198:0.0,2566132639:0.0,2567391535:0.0,2567395528:0.0,2567419607:0.0,2567427324:0.0,2567432070:0.0,2567435748:0.0,2567439984:0.0,2567444537:0.0,2567448437:0.0,2567452271:0.0,2567472166:0.0,2567488843:0.0,2567492786:0.0,2567504730:0.0,2567513533:0.0,2567538383:0.0,2567546761:0.0,2567550845:0.0,2567570215:0.0,2567574251:0.0,2567578089:0.0,2567582204:0.0,2567593840:0.0,2567610418:0.0,2567614462:0.0,2567622798:0.0,2567630974:0.0,2567635160:0.0,2567658998:0.0,2567670838:0.0,2567678855:0.0,2567691401:0.0,2567695552:0.0,2567703524:0.0,2567731610:0.0,2567734932:0.0,2567760531:0.0,2567763916:0.0,2567775053:0.0,2567784300:0.0,2567788667:0.0,2567797366:0.0,2567801325:0.0,2567805610:0.0,2567809466:0.0,2567817831:0.0,2567833247:0.0,2567841210:0.0,2567853339:0.0,2567869900:0.0,2567874441:0.0,2567901107:0.0,2568256194:0.0,2568275609:0.0,2568279449:0.0,2568287749:0.0,2568295769:0.0,2568300189:0.0,2568315252:0.0,2568480343:0.0,2568484613:0.0,2568492376:0.0,2568711358:0.0,2568887136:0.0,2569024888:0.0,2569474842:0.0,2569629941:0.0,2570012775:0.0,2570063956:0.0,2570514647:0.0,2570588528:0.0,2570752703:0.0,2570905278:0.0,2570972500:0.0,2571536585:0.0,2571546962:0.0,2572024441:0.0,2572853725:0.0,2572969634:0.0,2573063592:0.0,2573801013:0.0,2573958004:0.0,2575451502:0.0,2576879987:0.0,2577184194:0.0,2579919149:0.0,2580058070:0.0,2580086039:0.0,2580142694:0.0,2580358849:0.0,2580498043:0.0,2580516409:0.0,2580687112:0.0,2580834588:0.0,2580929261:0.0,2581229039:0.0,2581421253:0.0,2581792397:0.0,2581860828:0.0,2582285283:0.0,2582289008:0.0,2582385098:0.0,2582465405:0.0,2583223030:0.0,2583361198:0.0,2583365243:0.0,2583387082:0.0,2583593276:0.0,2583597681:0.0,2583601700:0.0,2583641788:0.0,2583752831:0.0,2583781793:0.0,2583818253:0.0,2583849490:0.0,2641301579:0.0):0.00055)0.502:0.00055)0.967:0.00905)0.829:0.00299)0.076:0.00055)0.179:0.00055)0.505:0.00055,((2552693709:0.0,2567618739:0.0,2567890785:0.0,2581796410:0.0,647979541:0.0):0.00306,2581116955:0.00304)0.000:0.00055)1.000:0.00055,((2539493263:0.0,2567562154:0.0,2567844048:0.0):0.01228,(2566570289:0.00304,2566642189:0.00614)0.977:0.00054)0.907:0.00259)0.984:0.02257,((((((2534267637:0.00590,((2531504457:0.0,2539633340:0.0):0.00293,2569599390:0.00296)0.229:0.00055)0.000:0.00055,(2530869328:0.00295,2566515460:0.00293)0.000:0.00055)0.000:0.00055,2567719411:0.00295)0.000:0.00055,(2530846194:0.0,2530864900:0.0,2530876410:0.0,2530876445:0.0,2533166093:0.0,2533187040:0.0,2534279176:0.0,2535919213:0.0,2535930054:0.0,2538380860:0.0,2538398323:0.0,2538412187:0.0,2539626318:0.0,2539637085:0.0,2539647524:0.0,2548162457:0.0,2548166843:0.0,2549720203:0.0,2549728352:0.0,2552433035:0.0,2552439140:0.0,2552474698:0.0,2552506054:0.0,2552510704:0.0,2552569661:0.0,2552571410:0.0,2554634469:0.0,2555427928:0.0,2558501256:0.0,2563733910:0.0,2567399243:0.0,2567411979:0.0,2567415859:0.0,2567424103:0.0,2567456231:0.0,2567463787:0.0,2567467872:0.0,2567496721:0.0,2567526158:0.0,2567534238:0.0,2567555129:0.0,2567590074:0.0,2567598366:0.0,2567654401:0.0,2567663452:0.0,2567675236:0.0,2567699736:0.0,2567708056:0.0,2567740254:0.0,2567756140:0.0,2567897830:0.0,2568244803:0.0,2568320108:0.0,2568327288:0.0,2570057770:0.0,2570535886:0.0,2570567113:0.0,2570982135:0.0,2573755043:0.0,2579887763:0.0,2581152959:0.0,2582024148:0.0,2582438088:0.0,2583400834:0.0,2583762482:0.0,2624050151:0.0):0.00055)0.000:0.00055,(((2583374183:0.00590,(2536919634:0.00888,(2567651197:0.0,2568260116:0.0,2568323968:0.0,2580795059:0.0):0.00055)0.379:0.00295)0.327:0.00055,(2537768856:0.0,2538415092:0.0,2539645214:0.0,2567460780:0.0,2568263962:0.0):0.00296)0.000:0.00055,((((((2554460895:0.0,2554534487:0.0,2567403998:0.0,2567475960:0.0,2581613541:0.0,2583610008:0.0):0.00055,2568271559:0.00594)0.922:0.00281,2574824084:0.00581)1.000:0.00053,((2552651282:0.0,2554459370:0.0,2567829236:0.0,2569488258:0.0,2570579490:0.0,2576652273:0.0,2580836532:0.0,2583784756:0.0):0.00298,2562304728:0.00297)0.884:0.00591)0.000:0.00055,2535938228:0.00295)0.000:0.00055,((2533158561:0.00294,((2567627215:0.0,2567771692:0.0,645201329:0.0):0.00276,((2530853831:0.0,2531500518:0.0,2533600074:0.0,2535703180:0.0,2536918752:0.0,2538388502:0.0,2538410471:0.0,2538639537:0.0,2539640846:0.0,2549724284:0.0,2552499378:0.0,2552582814:0.0,2552619867:0.0,2552633070:0.0,2554453046:0.0,2554480894:0.0,2554508823:0.0,2554541651:0.0,2554554399:0.0,2554585486:0.0,2554588775:0.0,2567667076:0.0,2570227609:0.0,2572688035:0.0,643434842:0.0,643438323:0.0,647114151:0.0):0.00055,2539662553:0.00292)0.802:0.00286)1.000:0.00055)0.012:0.00055,2598165123:0.00294)0.000:0.00053)0.000:0.00055)0.000:0.00055)0.000:0.00055,(((2552027292:0.00380,((2567727883:0.0,2567886735:0.0):0.00053,((2537776292:0.0,2567517605:0.0):0.00297,((2533178908:0.0,2536326834:0.0,2539649831:0.0,2567501013:0.0,2567566531:0.0,2567606725:0.0,2567848507:0.0,2567882434:0.0,2580213582:0.0,2581346536:0.0,2582301816:0.0,2583584525:0.0):0.00055,2563274964:0.00298)0.000:0.00055)0.839:0.00298)1.000:0.00498)0.000:0.00105,(2536330746:0.01161,2574731812:0.00391)0.918:0.01129)0.781:0.00295,((((2530857874:0.00296,2554568458:0.00055)0.847:0.00294,2567715532:0.01190)0.000:0.00055,2552609030:0.00055)0.000:0.00055,(2530880780:0.0,2535930083:0.0):0.00295)0.000:0.00055)0.876:0.00587)0.733:0.00322)0.791:0.00909)0.925:0.03088,((2536340808:0.00055,2536345956:0.00351)0.988:0.04247,(2566704730:0.01581,((2533901771:0.00310,2566686698:0.00312)0.791:0.00376,(((2567383011:0.0,2567779882:0.0):0.00054,(2567743029:0.00315,(2533184676:0.00634,(2552770284:0.0,2566669081:0.0):0.01904)0.000:0.00055)0.844:0.00313)0.749:0.00521,(2546622146:0.00690,(2548232114:0.0,2566606644:0.0):0.01711)0.506:0.00799)0.836:0.00996)0.399:0.00964)0.486:0.01056)0.820:0.01690)0.977:0.09071)0.924:0.17860)1.000:0.75872,(((XP_024362755.1:0.22483,XP_024356925.1:0.10257)0.366:0.13381,(((KAF2935827.1:0.0,KAB8096916.1:0.0,EAY95532.1:0.0,BAF15774.1:0.0):0.00313,(XP_025880953.1:0.03099,XP_025880954.1:0.01160)0.841:0.01696)1.000:0.14724,(((XP_009146584.1:0.00322,(KAG5398760.1:0.00055,RID63856.1:0.00330)0.781:0.00323)0.999:0.07591,(RID71498.1:0.00134,XP_009135251.1:0.01123)0.939:0.03599)0.985:0.07357,(PHT44122.1:0.10730,CAA3009689.1:0.16132)0.853:0.04026)0.980:0.07528)0.894:0.10592)1.000:0.52330,(((XP_572626.1:0.0,XP_773910.1:0.0):0.34973,(KAF8823156.1:0.15670,(KAF8830849.1:0.20557,KAF8823711.1:0.07471)0.971:0.08987)0.962:0.12592)0.869:0.13885,(XP_003653448.1:0.26958,(XP_001561058.1:0.22837,(XP_003854545.1:0.00249,(SMQ48568.1:0.00284,(SMR49567.1:0.00055,(SMY22266.1:0.00568,SMR48357.1:0.00285)0.804:0.00285)0.874:0.00285)0.947:0.00055)1.000:0.29818)0.864:0.14083)0.997:0.40622)1.000:0.38892)0.993:0.29834)0.879:0.15866,(((2595321879:0.49938,2567742823:0.79711)0.960:0.23618,(((2567716544:0.00805,2638551895:0.02650)0.976:0.13227,(((2539495512:0.0,2567560289:0.0,2567844374:0.0):0.00376,2568260455:0.00055)0.747:0.00751,(2583371431:0.01132,(2566640487:0.00374,2574730057:0.00754)0.721:0.00054)0.460:0.00762)0.973:0.12136)0.995:0.30616,((2567637941:0.0,2568487007:0.0):0.00077,2610409426:0.05675)1.000:0.84177)0.737:0.14737)0.941:0.19857,(646303477:0.14934,(2546623240:0.12451,((2536354651:0.00177,2566675375:0.01285)0.944:0.03225,((2537769908:0.0,2552725375:0.0):0.03694,646299175:0.02332)0.963:0.03796)0.979:0.06992)0.551:0.05809)1.000:0.85469)0.543:0.15235)0.600:0.06651)0.732:0.06847)0.775:0.05280,(((AUB21670.1:0.0,XP_012046547.1:0.0):0.01776,(XP_566558.2:0.00055,XP_778109.1:0.00353)0.736:0.01825)1.000:1.20338,(((XP_024357149.1:0.37210,(((((KAF2920435.1:0.0,KAB8109132.1:0.0,XP_015648209.1:0.0,EAZ07584.1:0.0,BAF24120.1:0.0):0.00057,EAZ43296.1:0.04140)1.000:0.28919,PHT33212.1:0.39565)0.827:0.08172,XP_022888226.1:0.16735)0.180:0.06617,(XP_003518977.1:0.0,XP_006575129.1:0.0):0.17653)0.986:0.25024)0.966:0.28523,(KAF8829138.1:1.37053,(XP_024369624.1:0.76476,((CAA2955103.1:0.0,XP_022880200.1:0.0):0.47511,((XP_009107011.1:0.00055,(RID49348.1:0.00055,KAG5387854.1:0.01064)0.772:0.00658)1.000:0.35974,(NP_001242870.1:0.17177,(XP_019105662.1:0.00965,(XP_019105661.1:0.01324,XP_019105660.1:0.00053)0.820:0.01094)1.000:0.26492)0.870:0.08796)0.144:0.09738)0.981:0.43137)0.911:0.33668)0.989:0.53169)0.985:0.42454,(WP_011277956.1:2.01690,(((XP_003648666.1:0.28001,((BCR96045.1:0.0,BCS08566.1:0.0):0.15201,XP_024548288.1:0.13441)0.954:0.17879)1.000:0.46734,(KAF8825458.1:0.31539,((SMQ55874.1:0.0,SMR61056.1:0.0,XP_003847999.1:0.0):0.00055,(SMR64207.1:0.0,SMY29549.1:0.0):0.00263)1.000:0.50623)0.975:0.24931)0.991:0.27797,(XP_024514649.1:0.89173,((((SMY23966.1:0.00283,XP_003853135.1:0.00054)0.740:0.00274,((SMQ50296.1:0.0,SMR52357.1:0.0):0.00055,SMR51273.1:0.00286)0.861:0.00055)0.998:0.21213,(XP_001554153.1:0.12866,XP_003651245.1:0.41675)0.309:0.03117)0.999:0.39946,(((AUB23534.1:0.0,XP_012048106.1:0.0):0.11528,(XP_024512418.1:0.0,XP_776857.1:0.0):0.08752)1.000:0.64417,(SMR60763.1:0.30712,XP_024548165.1:0.37950)0.989:0.29543)0.906:0.14023)0.932:0.19088)0.936:0.16893)0.754:0.15615)0.845:0.24394)0.050:0.07416)0.237:0.03616)0.078:0.03551,((((NP_001259693.1:0.0,NP_001285416.1:0.0,NP_573333.2:0.0):0.93030,(((2537765618:0.15734,(2567381288:0.0,2567777213:0.0):0.01794)1.000:0.72101,(2566680953:0.40558,((2546614167:0.0,2566723822:0.0):0.29044,(((2539648636:0.00760,((((2539495208:0.0,2563732736:0.0,2567561342:0.0,2567636120:0.0,2567843631:0.0,2567861618:0.0,2583325520:0.0):0.00055,2553144348:0.00380)0.000:0.00055,((2526383130:0.0,2552639300:0.0,2552786544:0.0,2567644824:0.0):0.00053,(2552696640:0.00378,(((2533174163:0.0,2537765839:0.0,2547483296:0.0,2567618838:0.0,2567822600:0.0,2567890214:0.0,2570177431:0.0,2577299081:0.0,2581794457:0.0,647976144:0.0,650423608:0.0):0.00053,2581115878:0.00749)0.424:0.00379,2581996793:0.00747)0.791:0.00388)0.422:0.00377)0.789:0.00378)0.874:0.00749,2574730394:0.05609)0.753:0.00391)0.768:0.00410,(((((((2552584882:0.0,2552636434:0.0,2554482720:0.0,2554585664:0.0,2570224321:0.0):0.00759,2567715788:0.00767)0.887:0.00761,2567666208:0.00054)0.832:0.00378,(2583371094:0.00055,(((2535928694:0.0,2535932465:0.0,2548167223:0.0,2549730511:0.0,2552432873:0.0,2554455477:0.0,2567457655:0.0,2567719454:0.0,2567738169:0.0,2570534312:0.0,2573753458:0.0,2583397139:0.0):0.00378,2558502493:0.00055)1.000:0.00054,((2548161007:0.0,2567420595:0.0,2567463671:0.0,2567660047:0.0,2567894559:0.0,2568241453:0.0,2570056963:0.0,2582438380:0.0):0.00382,2580795229:0.00755)0.906:0.00358)0.906:0.00366)0.000:0.00054)0.857:0.00374,(2567828575:0.00052,((2530863093:0.01137,2534279820:0.00054)0.758:0.00756,2530847499:0.00054)0.822:0.00374)0.000:0.00054)1.000:0.00054,((2530877674:0.01102,(2539644443:0.0,2567403887:0.0):0.00054)0.421:0.00395,2567756211:0.01157)0.295:0.00722)0.787:0.00358,(((2535920517:0.0,2538395248:0.0,2539634774:0.0,2549723291:0.0,2567496783:0.0,2567522852:0.0,2567552151:0.0,2567586560:0.0,2567594822:0.0,2567696088:0.0,2570978604:0.0,2582021141:0.0):0.00376,(((((2567647785:0.0,2568258549:0.0,2568322569:0.0):0.00380,((((2572024846:0.00374,(2535939555:0.00377,(650504357:0.00381,((2511819998:0.0,2563286856:0.0):0.00055,(2519517588:0.0,2520809790:0.0,2530867050:0.0,2530874372:0.0,2531506310:0.0,2531513396:0.0,2531516166:0.0,2533157420:0.0,2533193955:0.0,2534276349:0.0,2534443607:0.0,2535923559:0.0,2535935806:0.0,2538380531:0.0,2538385297:0.0,2539629655:0.0,2539630122:0.0,2547189251:0.0,2548158241:0.0,2548211207:0.0,2549735829:0.0,2551803335:0.0,2552470118:0.0,2552483898:0.0,2552513762:0.0,2552519513:0.0,2552531798:0.0,2552535359:0.0,2552592641:0.0,2552613343:0.0,2552626575:0.0,2552650032:0.0,2553793637:0.0,2554459909:0.0,2554463410:0.0,2554466928:0.0,2554472010:0.0,2554483615:0.0,2554494938:0.0,2554496262:0.0,2554501684:0.0,2554504575:0.0,2554517077:0.0,2554560287:0.0,2554579829:0.0,2554594284:0.0,2554620711:0.0,2554647561:0.0,2555427605:0.0,2555688948:0.0,2555696713:0.0,2562647200:0.0,2566134046:0.0,2566516927:0.0,2567389784:0.0,2567394243:0.0,2567419212:0.0,2567426387:0.0,2567430532:0.0,2567435472:0.0,2567438881:0.0,2567444269:0.0,2567451897:0.0,2567472280:0.0,2567488547:0.0,2567491247:0.0,2567504486:0.0,2567513078:0.0,2567538139:0.0,2567545398:0.0,2567549593:0.0,2567569784:0.0,2567572612:0.0,2567576575:0.0,2567580448:0.0,2567592850:0.0,2567609779:0.0,2567613157:0.0,2567622197:0.0,2567626458:0.0,2567630774:0.0,2567635047:0.0,2567658857:0.0,2567670458:0.0,2567677756:0.0,2567690144:0.0,2567703376:0.0,2567731510:0.0,2567736178:0.0,2567760132:0.0,2567762297:0.0,2567770259:0.0,2567773452:0.0,2567784134:0.0,2567788875:0.0,2567795888:0.0,2567799966:0.0,2567805136:0.0,2567807666:0.0,2567817420:0.0,2567832894:0.0,2567840842:0.0,2567853204:0.0,2567868728:0.0,2567873066:0.0,2567901050:0.0,2568271516:0.0,2568274149:0.0,2568278498:0.0,2568287365:0.0,2568295336:0.0,2568298514:0.0,2568315620:0.0,2568479192:0.0,2568484328:0.0,2568491191:0.0,2568709669:0.0,2568886011:0.0,2569023211:0.0,2569463886:0.0,2569473344:0.0,2569487165:0.0,2569627046:0.0,2570012521:0.0,2570062407:0.0,2570512139:0.0,2570581289:0.0,2570587344:0.0,2570755591:0.0,2570906678:0.0,2570973909:0.0,2571536805:0.0,2571546803:0.0,2572852193:0.0,2572966722:0.0,2573063874:0.0,2573799464:0.0,2573956927:0.0,2575453404:0.0,2576878660:0.0,2577183629:0.0,2579918263:0.0,2580058138:0.0,2580084873:0.0,2580140235:0.0,2580360828:0.0,2580513432:0.0,2580685543:0.0,2580835868:0.0,2580928709:0.0,2581226042:0.0,2581424201:0.0,2581792181:0.0,2581859874:0.0,2582285164:0.0,2582290386:0.0,2582383595:0.0,2582465375:0.0,2583220320:0.0,2583360569:0.0,2583365101:0.0,2583385539:0.0,2583592083:0.0,2583597388:0.0,2583600140:0.0,2583639969:0.0,2583754713:0.0,2583779457:0.0,2583785197:0.0,2583816903:0.0,2583847850:0.0,2641300391:0.0,642587429:0.0,645199796:0.0):0.00055)0.000:0.00055)0.016:0.00055)0.407:0.00055)0.029:0.00055,2567695505:0.00373)0.000:0.00055,(2539662335:0.00748,(2533187904:0.0,2538418473:0.0):0.00375)0.000:0.00055)0.000:0.00055,2554567356:0.00377)0.000:0.00055)0.186:0.00055,((2554533176:0.0,2567473054:0.0,2581614978:0.0,2583607799:0.0):0.00375,(((2583762162:0.00376,((2567705761:0.0,2568260796:0.0):0.00374,(2552438794:0.0,2552474447:0.0,2552507671:0.0,2552511602:0.0,2554631417:0.0,2567399395:0.0,2567409810:0.0,2567416094:0.0,2567455640:0.0,2567468157:0.0,2567534191:0.0,2568317972:0.0,2568327398:0.0,2579887985:0.0,2581151237:0.0):0.00055)0.000:0.00055)0.890:0.00370,2552026315:0.00054)0.153:0.00374,((2530855267:0.0,2531502015:0.0,2533598667:0.0,2535454158:0.0,2535699954:0.0,2536916703:0.0,2538389963:0.0,2538407937:0.0,2538639821:0.0,2539640377:0.0,2549726536:0.0,2552497923:0.0,2552621397:0.0,2554507640:0.0,2554539729:0.0,2554552708:0.0,2554587332:0.0,2572687951:0.0,643433389:0.0,643439558:0.0,647114405:0.0):0.00055,(2534267221:0.00055,2567674054:0.00378)0.829:0.00378)1.000:0.00055)0.783:0.00369)0.751:0.00054)0.248:0.00055,(2536920917:0.0,2538995075:0.0):0.00753)0.000:0.00055,(2567447223:0.00382,((2530870699:0.00755,((2569598685:0.00374,2530859208:0.00373)0.338:0.00054,2552574113:0.00377)0.000:0.00055)0.718:0.00055,((2530851308:0.0,2562303316:0.0,2567385242:0.0,2568282241:0.0,2568487540:0.0,2569453236:0.0,2584165817:0.0):0.00055,((2530882195:0.0,2533157959:0.0,2552609050:0.0,2567481466:0.0,2567508172:0.0,2567529277:0.0,2567710954:0.0,2567722313:0.0,2567820288:0.0,2567877534:0.0,2568306627:0.0,2568473586:0.0,2569904970:0.0,2574839861:0.0,2583317605:0.0,2583355306:0.0,2583566126:0.0):0.00055,(2567654447:0.00377,2552569169:0.00381)0.000:0.00055)0.887:0.00375)0.463:0.00376)0.867:0.00374)0.278:0.00055)0.000:0.00055)0.368:0.00055,(2538411428:0.00374,2570566477:0.00758)0.000:0.00054)0.977:0.00055)0.717:0.01126)0.890:0.04844,((2536333426:0.00985,646296482:0.00545)0.369:0.00608,((2566572390:0.01741,(2533172439:0.00596,(2566640165:0.00355,2574822645:0.00791)0.970:0.01929)0.577:0.00409)0.994:0.04841,(2566709721:0.00543,((2533179957:0.0,2536329422:0.0,2563273582:0.0,2567499147:0.0,2567879738:0.0,2568168743:0.0,2581345763:0.0,2582299737:0.0,2583583679:0.0):0.00054,(((2537773955:0.0,2567725355:0.0,2567884964:0.0):0.00055,((2567847550:0.00055,(2539650948:0.0,2580213027:0.0):0.00376)0.844:0.00379,(2567514950:0.0,2567566130:0.0,2567604221:0.0):0.00380)0.000:0.00055)0.000:0.00055,2598164003:0.00762)0.855:0.00378)0.957:0.01762)0.938:0.02299)0.971:0.04106)0.938:0.06636)0.975:0.20248)0.848:0.14308)0.996:0.42909)0.998:0.51529,(2566710254:0.00054,(2567719799:0.03170,((2567566104:0.0,2567603709:0.0):0.00055,2598164390:0.00880)0.772:0.00440)0.856:0.00848)1.000:1.00867)0.370:0.09307)0.895:0.17386,((((2546613313:0.0,2566723642:0.0):0.86092,(((2533793457:0.0,2552691239:0.0,2573820271:0.0):0.00055,(2567766487:0.0,2567893289:0.0):0.00373)0.937:0.11810,(2566532714:0.21016,((2546611962:0.0,2566723752:0.0):0.11638,(2566691024:0.05766,((2533038098:0.0,2566675953:0.0,2641389583:0.0):0.00463,2552865176:0.00311)0.995:0.09454)0.966:0.07742)0.901:0.06202)0.319:0.02897)1.000:1.01349)0.707:0.18220,(((2628388151:0.00364,(2566530620:0.00380,((2566761533:0.00054,(2546627643:0.0,2566762270:0.0):0.01434)0.731:0.02695,((((2530863978:0.0,2552440508:0.0,2552473135:0.0,2552504883:0.0,2552509451:0.0,2554632979:0.0,2567397370:0.0,2567408487:0.0,2567412417:0.0,2567453304:0.0,2567465701:0.0,2567531181:0.0,2568317869:0.0,2568324461:0.0,2579885226:0.0,2581149672:0.0,2624047721:0.0):0.00372,2552025714:0.00362)0.878:0.01401,(2533170181:0.00751,(2536332514:0.00368,646297352:0.00055)0.913:0.01098)0.683:0.00463)0.973:0.05485,2558218522:0.09972)0.858:0.03608)0.999:0.08213)0.770:0.00345)0.665:0.00306,2539658290:0.00414)1.000:1.06104,((((2566573463:0.01634,2554462143:0.02905)0.962:0.02273,(2539494304:0.0,2567560439:0.0,2567843056:0.0):0.01381)0.646:0.00615,650424590:0.01797)1.000:1.05361,(((2546627249:0.0,2566763622:0.0):0.21639,((2533174510:0.0,2547483703:0.0,2552694568:0.0,2567618771:0.0,2567889419:0.0,2581796227:0.0,647976542:0.0):0.15404,(2566534833:0.00055,((2539656097:0.0,2566531506:0.0):0.00055,2628391162:0.00432)0.826:0.00429)0.977:0.09085)0.735:0.11368)1.000:0.71600,(WP_011277080.1:0.73451,WP_011278148.1:0.97874)0.896:0.19333)0.628:0.17232)0.376:0.14344)0.173:0.09461)0.867:0.09707,((SMY27595.1:0.01434,((SMR61374.1:0.00055,XP_003849347.1:0.00375)0.446:0.00370,(SMR58393.1:0.00055,SMQ53958.1:0.00747)0.706:0.00054)0.967:0.00053)1.000:0.92293,(NP_057330.2:0.11666,NP_079606.3:0.08547)1.000:0.89565)0.885:0.20021)0.895:0.11985)0.602:0.05717,(((((((((((((2552768647:0.0,2566665996:0.0):0.02198,((2548233932:0.0,2566603101:0.0):0.04440,2546624311:0.03633)0.486:0.01190)0.871:0.02002,(2566671178:0.04475,(2566706897:0.06813,2537763165:0.00631)0.862:0.02880)0.905:0.03460)0.863:0.08270,(((((2539654227:0.00411,2566534268:0.00414)0.799:0.00413,2628388246:0.00055)0.684:0.00262,2566538992:0.00563)0.995:0.14985,((2546626754:0.0,2566762591:0.0):0.02011,2566758395:0.02248)0.962:0.09031)1.000:0.33459,(2566681191:0.19464,646301395:0.16114)0.910:0.08285)0.732:0.03713)1.000:1.53890,((((2546610754:0.0,2566724650:0.0):0.13162,((((2546627124:0.0,2566763118:0.0):0.00055,2566760718:0.00783)0.940:0.05296,(2566532185:0.00619,(2566537912:0.00402,(2539654011:0.00055,2628390760:0.00400)0.787:0.00401)0.798:0.00609)0.979:0.06392)0.934:0.04546,(2547360797:0.04846,646301258:0.13316)0.265:0.03590)0.428:0.03093)0.999:0.55521,(2566705077:0.16105,(2638550982:0.15664,((((2536333841:0.01999,646296882:0.00789)0.922:0.01226,(2566572933:0.01580,2566639720:0.01593)0.866:0.00791)0.908:0.01369,(((2567829221:0.07724,(2567708152:0.00779,2539645859:0.00054)0.869:0.00246)0.999:0.00114,(2567716780:0.00386,((2583374034:0.00394,((((((2567400502:0.00780,(2552649778:0.0,2554457274:0.0,2569486878:0.0,2570580550:0.0,2576651575:0.0,2580839049:0.0,2583786308:0.0):0.00389)0.000:0.00055,((2530847039:0.0,2530854904:0.0,2530858763:0.0,2531501643:0.0,2533159598:0.0,2533188838:0.0,2533599028:0.0,2534280376:0.0,2535454299:0.0,2535703328:0.0,2536917095:0.0,2538387471:0.0,2538407391:0.0,2538411748:0.0,2538417071:0.0,2538640595:0.0,2539633200:0.0,2539639906:0.0,2539643817:0.0,2548163927:0.0,2549727890:0.0,2552440773:0.0,2552475428:0.0,2552498059:0.0,2552505813:0.0,2552509502:0.0,2552568373:0.0,2552585251:0.0,2552609158:0.0,2552620096:0.0,2552633027:0.0,2554480189:0.0,2554510365:0.0,2554534685:0.0,2554542623:0.0,2554552363:0.0,2554586337:0.0,2554587184:0.0,2554632730:0.0,2563733077:0.0,2566516581:0.0,2567398849:0.0,2567411141:0.0,2567414907:0.0,2567421910:0.0,2567454857:0.0,2567457130:0.0,2567464564:0.0,2567468390:0.0,2567473975:0.0,2567484770:0.0,2567507951:0.0,2567529580:0.0,2567533837:0.0,2567648146:0.0,2567653404:0.0,2567667222:0.0,2567674249:0.0,2567709872:0.0,2567714390:0.0,2567721864:0.0,2567820858:0.0,2567876650:0.0,2567897865:0.0,2568243897:0.0,2568259376:0.0,2568261153:0.0,2568304625:0.0,2568319388:0.0,2568320472:0.0,2568327717:0.0,2568475461:0.0,2569595877:0.0,2569905420:0.0,2570054098:0.0,2570227828:0.0,2572688088:0.0,2574841626:0.0,2579888220:0.0,2580794488:0.0,2581151911:0.0,2581616498:0.0,2582437518:0.0,2583316658:0.0,2583353765:0.0,2583563208:0.0,2583608968:0.0,643433817:0.0,643439197:0.0,647115865:0.0):0.00055,((((2531505893:0.0,2539664451:0.0):0.00054,((2530870189:0.0,2534269788:0.0):0.00780,2552571211:0.00789)0.882:0.00783)0.844:0.00387,((2567448652:0.00388,(2580513845:0.00055,(2511820480:0.00055,(2519517980:0.0,2520810250:0.0,2530867439:0.0,2531515429:0.0,2531516601:0.0,2533157205:0.0,2533190270:0.0,2534277361:0.0,2534442380:0.0,2535923068:0.0,2535936270:0.0,2538383764:0.0,2547191326:0.0,2548159552:0.0,2548210172:0.0,2549734961:0.0,2551803793:0.0,2552470533:0.0,2552484312:0.0,2552512305:0.0,2552521215:0.0,2552531378:0.0,2552532752:0.0,2552593387:0.0,2552610669:0.0,2552628688:0.0,2553794232:0.0,2554467008:0.0,2554473349:0.0,2554484106:0.0,2554492710:0.0,2554497024:0.0,2554499503:0.0,2554503716:0.0,2554517435:0.0,2554559875:0.0,2554581206:0.0,2554593859:0.0,2554622440:0.0,2554647409:0.0,2555425844:0.0,2555689436:0.0,2555697124:0.0,2562646413:0.0,2563288534:0.0,2566133589:0.0,2567391480:0.0,2567395423:0.0,2567419512:0.0,2567427338:0.0,2567432032:0.0,2567435034:0.0,2567440073:0.0,2567442385:0.0,2567452110:0.0,2567472080:0.0,2567486839:0.0,2567492747:0.0,2567504895:0.0,2567513510:0.0,2567535267:0.0,2567546666:0.0,2567550819:0.0,2567568381:0.0,2567574178:0.0,2567577980:0.0,2567582103:0.0,2567593871:0.0,2567610356:0.0,2567614384:0.0,2567619405:0.0,2567630904:0.0,2567635019:0.0,2567659026:0.0,2567670764:0.0,2567678839:0.0,2567691346:0.0,2567695477:0.0,2567703405:0.0,2567731689:0.0,2567734418:0.0,2567758882:0.0,2567774989:0.0,2567784195:0.0,2567788491:0.0,2567797565:0.0,2567801241:0.0,2567804196:0.0,2567809582:0.0,2567814342:0.0,2567831698:0.0,2567839615:0.0,2567853258:0.0,2567869816:0.0,2567874381:0.0,2567898605:0.0,2568253535:0.0,2568275497:0.0,2568279398:0.0,2568286594:0.0,2568293786:0.0,2568300066:0.0,2568315150:0.0,2568480432:0.0,2568484574:0.0,2568492596:0.0,2568711263:0.0,2568887058:0.0,2569024760:0.0,2569474722:0.0,2569627787:0.0,2570009978:0.0,2570062859:0.0,2570512224:0.0,2570587733:0.0,2570753146:0.0,2570906210:0.0,2570973445:0.0,2571536332:0.0,2571543458:0.0,2572024238:0.0,2572853398:0.0,2572966991:0.0,2573064903:0.0,2573800960:0.0,2573957857:0.0,2575452213:0.0,2576879933:0.0,2577183648:0.0,2580058031:0.0,2580087242:0.0,2580140696:0.0,2580360993:0.0,2580498018:0.0,2580685122:0.0,2580835645:0.0,2580926294:0.0,2581229013:0.0,2581424303:0.0,2581789332:0.0,2581860933:0.0,2582285256:0.0,2582289960:0.0,2582384975:0.0,2582465501:0.0,2583360939:0.0,2583362862:0.0,2583387179:0.0,2583593251:0.0,2583596438:0.0,2583601480:0.0,2583641433:0.0,2583752632:0.0,2583782767:0.0,2583817268:0.0,2583848365:0.0,2641300996:0.0,642587925:0.0,650504832:0.0):0.00055)0.000:0.00055)0.000:0.00055)0.893:0.00816,((2530873949:0.00055,2558502112:0.01557)0.816:0.00382,(2567624462:0.0,2567769179:0.0,645198701:0.0):0.00054)0.341:0.00389)0.907:0.00055)0.000:0.00054,2568271878:0.00388)0.179:0.00055)0.469:0.00055)0.469:0.00055,(2530862664:0.0,2535939091:0.0,2624049121:0.0):0.00390)0.000:0.00055,((2538381055:0.0,2539628676:0.0):0.00391,((2536920552:0.0,2538994533:0.0):0.00391,2583400079:0.00055)0.000:0.00055)0.841:0.00389)0.000:0.00055,((2530877322:0.00391,2530881766:0.00388)0.000:0.00055,2567756400:0.00390)0.000:0.00055)0.000:0.00055,((2554569928:0.00389,((2533163540:0.0,2554462703:0.0,2567661972:0.0):0.00055,2552433951:0.00389)0.000:0.00055)0.936:0.00383,((2583761688:0.00055,2562303737:0.00390)0.998:0.00054,2552024644:0.00384)0.144:0.00389)0.835:0.00053)0.000:0.00055)0.446:0.00055,(((2535929134:0.0,2548164515:0.0,2549731468:0.0,2554453775:0.0,2567737480:0.0,2570534812:0.0,2573753988:0.0):0.00390,2535932804:0.00055)0.868:0.00386,(2535920140:0.0,2538397056:0.0,2539635753:0.0,2549722891:0.0,2567496409:0.0,2567522952:0.0,2567552632:0.0,2567587661:0.0,2567595423:0.0,2567696764:0.0,2570979312:0.0,2582021238:0.0):0.00778)0.739:0.00053)0.000:0.00055)0.228:0.00055)0.960:0.02141,(2570566243:0.00810,(((((((2567499082:0.0,2567847708:0.0):0.02008,(2567727570:0.0,2567886508:0.0):0.00394)0.000:0.00054,(2539650030:0.0,2580213341:0.0):0.00396)0.813:0.00395,(2567564746:0.0,2567603052:0.0):0.00395)0.808:0.00055,(2533178473:0.0,2536328961:0.0,2568167030:0.0,2581345675:0.0,2583584216:0.0,2598165764:0.0):0.00055)0.000:0.00054,(2563274042:0.00497,(2567882974:0.0,2582300173:0.0):0.00297)1.000:0.00104)0.763:0.00474,2567516823:0.04819)0.984:0.03617)0.854:0.01208)0.990:0.04179)0.307:0.00902,(((2533174890:0.0,2537768462:0.0,2567617594:0.0,2567890440:0.0,2581795186:0.0,647977435:0.0):0.00801,(650424056:0.01176,(2567636555:0.00055,(2574821385:0.00379,((2581113645:0.00393,(((2526383200:0.0,2552639034:0.0):0.00380,(2552786921:0.00055,2567645971:0.00055)0.000:0.00055)0.916:0.00767,((((2553143935:0.00055,(2567860742:0.0,2583328417:0.0):0.00055)0.820:0.00055,2552693250:0.03169)0.814:0.00382,(2567825589:0.00783,(2570175217:0.0,2577296159:0.0):0.00389)0.000:0.00055)0.959:0.01153,(2539494888:0.00055,(2567562183:0.0,2567843235:0.0):0.00055)0.925:0.00764)0.000:0.00055)0.905:0.00054)0.925:0.00053,2547482817:0.01567)0.389:0.00416)0.806:0.00425)0.000:0.00054)0.762:0.00397)0.899:0.00880,2574730903:0.00782)0.054:0.01138)1.000:0.20505)0.436:0.04760)1.000:1.03543)0.763:0.18705,(XP_638745.1:0.60278,(((XP_024365403.1:0.28949,((KAF2920109.1:0.0,KAB8108870.1:0.0,KAB8108869.1:0.0,XP_015648841.1:0.0,EEE68863.1:0.0,EEC83736.1:0.0,BAF23954.1:0.0):0.31634,((KAG5385760.1:0.0,RID46758.1:0.0,XP_009115722.1:0.0):0.29268,(XP_030499780.1:0.12479,(((XP_022896406.1:0.00745,(CAA2981268.1:0.00055,CAA2981267.1:0.00055)0.846:0.00665)1.000:0.10918,((PHT55365.1:0.10329,(XP_004232046.1:0.03203,PHT56926.1:0.07602)0.952:0.03728)0.892:0.04114,CAA2993971.1:0.15477)0.572:0.02643)0.894:0.04213,(XP_003524584.1:0.02339,XP_003550072.1:0.03115)0.999:0.12126)0.869:0.04038)0.799:0.06104)0.763:0.09452)0.998:0.20382)0.987:0.25046,(SMQ46761.1:0.00055,(SMR45282.1:0.00757,(XP_003856704.1:0.00381,(SMR43120.1:0.0,SMY20443.1:0.0):0.00055)1.000:0.00054)0.718:0.00359)1.000:0.92075)0.819:0.09397,((XP_003657763.1:0.39957,(SMQ53820.1:0.0,SMR58261.1:0.0,SMR61234.1:0.0,SMY27457.1:0.0,XP_003849288.1:0.0):0.50890)0.978:0.24521,(XP_003856529.1:1.12558,(((2526379606:0.0,2552640183:0.0,2552783474:0.0,2567644476:0.0):0.01100,2558504188:0.01546)0.864:0.15840,((2533176284:0.0,2547485077:0.0):0.02451,(((((2566573683:0.03651,2566642010:0.00900)0.753:0.00446,((2568271183:0.00895,(((((2538379605:0.0,2538397808:0.0,2539626156:0.0,2539636978:0.0,2549722070:0.0):0.00055,((((2531512363:0.0,2533189698:0.0,2538416075:0.0,2552519049:0.0,2552531523:0.0,2554456270:0.0,2554473794:0.0,2554486498:0.0,2554496073:0.0,2562645082:0.0,2567434757:0.0,2567460433:0.0,2567535655:0.0,2567567692:0.0,2567815114:0.0,2567898730:0.0,2568263424:0.0,2569485165:0.0,2570011324:0.0,2570579501:0.0,2571544785:0.0,2576651502:0.0,2580838251:0.0,2583785693:0.0):0.00055,2568254555:0.00448)0.936:0.00896,(((((2554532509:0.0,2567475457:0.0,2581613624:0.0,2583607538:0.0):0.00055,(2567650600:0.0,2568259516:0.0,2568323555:0.0):0.00898)0.840:0.00456,((2567626675:0.0,2567771251:0.0,645200308:0.0):0.00055,((2530883860:0.00448,(2554455823:0.0,2555428131:0.0):0.00055)1.000:0.06373,2583373995:0.00894)0.000:0.00055)0.000:0.00055)0.853:0.00447,((2539649351:0.00446,(2536919011:0.0,2538995498:0.0,2547190365:0.0,642585721:0.0):0.01348)0.000:0.00054,2567653762:0.00055)0.831:0.00447)0.000:0.00055,(2552440781:0.0,2552472925:0.0,2552506463:0.0,2552508986:0.0,2554632347:0.0,2567397150:0.0,2567411022:0.0,2567414787:0.0,2567454484:0.0,2567466352:0.0,2567531557:0.0,2568318971:0.0,2568326205:0.0,2579885809:0.0,2581152139:0.0):0.00448)0.000:0.00053)0.872:0.00448,(((((2552026014:0.00898,2552572371:0.00448)0.727:0.00055,(2511818117:0.0,2519515730:0.0,2520807856:0.0,2530853163:0.0,2530856997:0.0,2530864747:0.0,2531503723:0.0,2531518117:0.0,2533157108:0.0,2533162677:0.0,2533192615:0.0,2534274880:0.0,2534441591:0.0,2535453689:0.0,2535702441:0.0,2535922280:0.0,2535925237:0.0,2535934004:0.0,2538386410:0.0,2538407825:0.0,2539632736:0.0,2539641736:0.0,2539644988:0.0,2539663805:0.0,2548158864:0.0,2548161910:0.0,2548209612:0.0,2551801585:0.0,2552472219:0.0,2552482193:0.0,2552514081:0.0,2552535190:0.0,2552591212:0.0,2552612266:0.0,2552628160:0.0,2553793010:0.0,2554460458:0.0,2554466790:0.0,2554491849:0.0,2554500474:0.0,2554516189:0.0,2554567972:0.0,2554580178:0.0,2554620736:0.0,2554648760:0.0,2555687077:0.0,2555694889:0.0,2562301438:0.0,2567387130:0.0,2567388615:0.0,2567393520:0.0,2567417597:0.0,2567422966:0.0,2567425208:0.0,2567429673:0.0,2567438328:0.0,2567442873:0.0,2567446815:0.0,2567450464:0.0,2567462616:0.0,2567470258:0.0,2567487639:0.0,2567490785:0.0,2567496253:0.0,2567503914:0.0,2567511774:0.0,2567524265:0.0,2567544929:0.0,2567548588:0.0,2567553410:0.0,2567572338:0.0,2567576219:0.0,2567589159:0.0,2567592125:0.0,2567607840:0.0,2567612016:0.0,2567620299:0.0,2567628771:0.0,2567632773:0.0,2567662248:0.0,2567669362:0.0,2567673855:0.0,2567689768:0.0,2567693461:0.0,2567698070:0.0,2567701921:0.0,2567717064:0.0,2567730074:0.0,2567734115:0.0,2567755875:0.0,2567758573:0.0,2567764608:0.0,2567775570:0.0,2567786231:0.0,2567796108:0.0,2567800320:0.0,2567803531:0.0,2567807689:0.0,2567827950:0.0,2567832151:0.0,2567840056:0.0,2567850719:0.0,2567867717:0.0,2567872138:0.0,2567896237:0.0,2568243981:0.0,2568273224:0.0,2568277944:0.0,2568283784:0.0,2568285369:0.0,2568298248:0.0,2568314076:0.0,2568478210:0.0,2568482366:0.0,2568488666:0.0,2568491846:0.0,2568885839:0.0,2569023473:0.0,2569452253:0.0,2569463624:0.0,2569473657:0.0,2569627681:0.0,2570056594:0.0,2570060744:0.0,2570588429:0.0,2570908436:0.0,2570975722:0.0,2570980865:0.0,2571534598:0.0,2572022744:0.0,2572687015:0.0,2572851839:0.0,2572966312:0.0,2573063970:0.0,2573799125:0.0,2573956035:0.0,2575452838:0.0,2576877519:0.0,2577181136:0.0,2579917855:0.0,2580055396:0.0,2580086710:0.0,2580142551:0.0,2580360054:0.0,2580496575:0.0,2580515833:0.0,2580926343:0.0,2581227107:0.0,2581421785:0.0,2581790125:0.0,2581858575:0.0,2582022794:0.0,2582285675:0.0,2582292110:0.0,2582382809:0.0,2582383698:0.0,2582437232:0.0,2582464054:0.0,2583220216:0.0,2583358776:0.0,2583363428:0.0,2583384283:0.0,2583590839:0.0,2583596022:0.0,2583598762:0.0,2583638711:0.0,2583751396:0.0,2583764537:0.0,2583780782:0.0,2583847062:0.0,2584169197:0.0,2641299526:0.0,643441251:0.0,647115698:0.0,650502452:0.0):0.00055)0.000:0.00055,((2554591342:0.00055,(2530861028:0.00447,2538414822:0.00055)0.900:0.00870)0.888:0.00055,2570754219:0.00446)0.000:0.00055)0.000:0.00055,((2569598921:0.00444,(2552607067:0.0,2554505010:0.0,2554562094:0.0):0.00443)0.394:0.00055,((((2567707161:0.00448,((2567596710:0.0,2567781560:0.0,2568293499:0.0):0.00053,(2567676963:0.00055,(2568708627:0.02261,(2567580514:0.0,2567656442:0.0,2570567020:0.0):0.00448)0.000:0.00055)0.866:0.00445)0.884:0.00447)0.924:0.00055,(2530879435:0.00435,(2567483234:0.0,2567508845:0.0,2567530239:0.0,2567711592:0.0,2567723188:0.0,2567821474:0.0,2567878017:0.0,2568307256:0.0,2568475223:0.0,2569904867:0.0,2574840511:0.0,2583357158:0.0,2583565677:0.0):0.00886)0.996:0.00054)0.000:0.00055,(2552585765:0.0,2552635771:0.0,2554483221:0.0,2554586825:0.0,2570225520:0.0):0.00449)0.000:0.00055,((2535930182:0.00895,(2533600696:0.0,2536914901:0.0,2538388069:0.0,2538640253:0.0,2549726657:0.0,2552496249:0.0,2552619215:0.0,2554506900:0.0,2554541643:0.0,2554554371:0.0,2554588698:0.0,643431558:0.0):0.00448)0.084:0.00055,(2530849215:0.00055,2534280261:0.00450)0.846:0.00450)0.000:0.00055)0.000:0.00055)0.000:0.00055)0.000:0.00055,2567403452:0.00449)0.000:0.00055)0.854:0.00447)0.873:0.00448,((2530872455:0.00055,2534269445:0.00891)0.749:0.00894,(2563731048:0.0,2566135839:0.0):0.00442)0.988:0.00055)0.879:0.00448,2567714997:0.00055)0.816:0.00452,(2530865306:0.0,2535941227:0.0,2549732342:0.0,2570515791:0.0,2580684826:0.0,2580835348:0.0,2583817753:0.0):0.00445)0.898:0.00899)0.754:0.00448,(((2567565080:0.0,2567606290:0.0):0.00448,((2533179832:0.00447,2563275567:0.00447)0.000:0.00055,(((2539651267:0.0,2567498941:0.0,2567514917:0.0,2568170252:0.0,2580212137:0.0,2583583112:0.0):0.00055,((2537775695:0.0,2567727139:0.0,2567885533:0.0):0.00055,(2567847452:0.0,2567848354:0.0):0.00890)0.840:0.00446)0.000:0.00055,(2567880715:0.0,2581345561:0.0,2582297962:0.0):0.00447)0.000:0.00055)0.920:0.00055)0.916:0.00054,(2566707905:0.01322,2598163706:0.00921)0.275:0.00447)0.839:0.00874)0.780:0.00449)0.905:0.01281,2567825405:0.00377)0.883:0.01018,(2533170586:0.01345,((2537767559:0.0,2567617271:0.0,2567639408:0.0,2567861385:0.0,2581795921:0.0,2583328383:0.0,647979321:0.0):0.00442,(2552695567:0.0,2553146799:0.0,2567889032:0.0):0.00055)0.773:0.00441)0.958:0.01826)0.495:0.00436,(650425540:0.00883,(2574823470:0.00889,2581116607:0.00444)0.783:0.00445)0.765:0.00469)0.904:0.02088)0.788:0.10107)1.000:1.46996)0.787:0.33152)0.378:0.11540)0.961:0.17287)0.000:0.05277)0.999:0.62589)0.922:0.23642,(((2548157450:0.0,2552472254:0.0,2554491814:0.0,2563286822:0.0,2567388651:0.0,2567393484:0.0,2567425171:0.0,2567429710:0.0,2567438291:0.0,2567450427:0.0,2567502745:0.0,2567580552:0.0,2567612052:0.0,2567628734:0.0,2567632810:0.0,2567656478:0.0,2567669325:0.0,2567702768:0.0,2567730037:0.0,2567781523:0.0,2567850682:0.0,2567867680:0.0,2568277907:0.0,2568314385:0.0,2568482404:0.0,2568491686:0.0,2568708664:0.0,2570532320:0.0,2572023292:0.0,2573751518:0.0,2573799162:0.0,2573955998:0.0,2576877556:0.0,2580496612:0.0,2581227144:0.0,2583384246:0.0,2583590876:0.0,2583638674:0.0,647114515:0.0):1.31944,(NP_012868.1:1.30436,((2558216584:0.09683,2610408176:0.04969)1.000:0.77469,((2566675276:0.00202,(2533038734:0.02018,(2552863456:0.00663,2641390380:0.00331)0.000:0.00055)0.767:0.00459)0.998:0.41849,(2558097046:0.20246,646307324:0.18345)0.908:0.14478)0.998:0.64291)0.937:0.41595)0.040:0.20807)0.856:0.17329,((XP_646472.1:0.45797,XP_646473.1:0.22727)1.000:1.04726,((XP_003856485.1:0.78426,NP_009824.2:1.18578)0.995:0.66876,((XP_644366.1:0.0,XP_645048.1:0.0):0.96693,(XP_022874741.1:0.79917,(NP_001303679.1:0.07377,XP_005266734.1:0.01089)0.999:0.50697)0.967:0.28790)0.851:0.12248)0.885:0.13404)0.805:0.09149)0.654:0.09345)0.461:0.06625,((XP_636413.1:1.75238,((XP_694907.4:0.98288,(EAZ00627.1:0.00055,((KAF2926411.1:0.0,XP_015642771.1:0.0):0.00055,EAZ36731.1:0.00055)0.924:0.00797)1.000:1.16851)0.973:0.43623,((2558217926:0.99681,(((2536333558:0.00420,(((2530855155:0.0,2531501895:0.0,2535453087:0.0,2538408834:0.0,2539640008:0.0,2572687595:0.0,643439448:0.0,647114711:0.0):0.00055,((2533598767:0.0,2536916845:0.0,2538639721:0.0,2552499414:0.0,2552620348:0.0,2554509720:0.0,2554542371:0.0,2554551263:0.0,2554587604:0.0,643433565:0.0):0.00055,(2538389691:0.0,2549728150:0.0):0.00351)0.856:0.00348)0.987:0.02206,646296610:0.01017)0.070:0.00341)0.682:0.00402,(2566572592:0.00244,(2534267558:0.01441,2574730493:0.05544)0.976:0.03032)0.993:0.03741)0.901:0.09825,((((2546629006:0.0,2566765908:0.0):0.00352,2566761068:0.00055)0.988:0.04273,(2537764096:0.05151,((2552768504:0.0,2566668373:0.0):0.05406,2546623450:0.07098)0.956:0.03107)0.710:0.01954)0.951:0.03073,2566671050:0.01405)0.810:0.05243)1.000:0.84058)0.832:0.21979,((2638550504:0.28237,((2533178833:0.0,2536329378:0.0,2563273624:0.0,2567499105:0.0,2567882554:0.0,2568166797:0.0,2581343209:0.0,2582299781:0.0,2583584635:0.0):0.00081,((2567566447:0.00055,2567605285:0.00388)0.935:0.00778,2537773914:0.00055)0.778:0.00698)0.986:0.27863)1.000:1.16118,((2566672685:0.69941,(2552768468:0.0,2566668409:0.0):0.62499)0.941:0.29702,((XP_003854636.1:0.00054,(SMQ48403.1:0.01174,(SMR48188.1:0.0,SMR49398.1:0.0,SMY22095.1:0.0):0.00888)0.310:0.00839)1.000:1.11648,(2556967696:0.14749,(((((((2526381116:0.0,2552640370:0.0,2552784934:0.0,2567644691:0.0):0.00339,(2567824487:0.00336,650425283:0.00055)0.797:0.00336)0.900:0.01215,(((2533178024:0.0,2547481506:0.0,2567859525:0.0):0.00337,2537766841:0.00343)0.883:0.00758,(2552695725:0.00498,(((2539493911:0.0,2567559401:0.0,2567842222:0.0):0.00055,(2567637320:0.0,2583326348:0.0):0.00679)0.924:0.01187,2581114990:0.01555)0.487:0.01017)0.871:0.01134)0.253:0.00414)0.310:0.00823,2553145726:0.01521)0.895:0.01683,2574732108:0.06056)0.650:0.00665,((2533182157:0.0,2536327872:0.0,2583582344:0.0):0.00302,2566707223:0.00388)0.993:0.03646)0.854:0.00894,((2566638868:0.03890,2566570485:0.02804)0.497:0.00848,(2536331366:0.00342,646297877:0.01352)0.866:0.00862)0.730:0.00952)0.807:0.04938)0.999:0.63444)0.539:0.17017)0.473:0.12887)0.662:0.18490)0.821:0.15711)0.805:0.18508)0.191:0.06580,((((2539658008:0.00642,2566532054:0.00628)0.898:0.00610,(2566536487:0.00631,2628389992:0.00325)0.768:0.00054)0.932:0.13470,(2566760594:0.17272,(2546612033:0.0,2566724444:0.0):0.38139)0.000:0.07508)1.000:1.10077,(((2566523319:0.0,2566528918:0.0,2573374944:0.0):0.04862,((2558217849:0.01676,2610408054:0.02370)0.999:0.08902,(((2539652160:0.0,2580212863:0.0):0.00276,((((((2536331284:0.01202,646297792:0.00297)0.900:0.00601,(2533172835:0.00300,2566570565:0.00055)0.000:0.00055)0.873:0.00299,2574732031:0.00054)0.868:0.00055,((2574822398:0.0,650425213:0.0):0.00301,((2533175774:0.0,2539493997:0.0,2567560492:0.0,2567617664:0.0,2567638219:0.0,2567646292:0.0,2567824413:0.0,2567842292:0.0,2567860104:0.0,2567889117:0.0,2570177103:0.0,2581114918:0.0,2581794799:0.0,2583325786:0.0,647978768:0.0):0.00055,(2577298329:0.00303,((2526382806:0.0,2547481584:0.0,2552638358:0.0,2552696992:0.0,2552786828:0.0,2553145642:0.0):0.00302,2537766767:0.00302)0.000:0.00055)0.000:0.00055)0.000:0.00052)0.799:0.00571)0.949:0.01445,643435061:0.00984)0.783:0.00361,((2533179066:0.0,2536327776:0.0,2537776065:0.0,2563275188:0.0,2567498319:0.0,2567517656:0.0,2567725056:0.0,2567847181:0.0,2567881913:0.0,2567883508:0.0,2568170295:0.0,2582301275:0.0,2583583327:0.0):0.00055,(2567562944:0.0,2567603972:0.0,2581345361:0.0):0.00300)0.000:0.00054)0.999:0.00053)0.996:0.05713,((((2539654139:0.0,2566533616:0.0,2566538540:0.0,2628389167:0.0):0.00619,(2546625943:0.0,2566757257:0.0,2566766150:0.0):0.00617)0.999:0.06587,((2566682618:0.01846,(((2533038526:0.0,2566675660:0.0):0.00055,(2552864488:0.0,2641388575:0.0):0.00297)0.996:0.04567,(2566555335:0.00328,646307976:0.01155)0.994:0.04591)0.984:0.04100)0.119:0.01406,(2630782235:0.03105,2552725839:0.03452)0.920:0.02150)0.866:0.02896)0.942:0.03481,(2556967762:0.07480,(2536341066:0.01139,(2533900493:0.0,2566686962:0.0):0.02628)0.999:0.05598)0.714:0.01306)0.986:0.04005)0.649:0.02216)0.652:0.06544)0.998:0.57616,((2533902067:0.01280,2566688033:0.01684)0.981:0.14830,(((2567381361:0.0,2567777288:0.0):0.00343,(2533186042:0.00694,2567742109:0.00695)0.149:0.00054)0.971:0.06560,(2546622516:0.02665,(2552769259:0.0,2566666767:0.0):0.03495)0.919:0.05381)0.943:0.12964)1.000:0.57255)0.000:0.11439)0.980:0.38593)0.925:0.19285)0.503:0.07536,(((((NP_001257285.1:0.08231,NP_510793.2:0.07477)1.000:0.69539,(((NP_001013031.2:0.04804,((NP_001099041.1:0.0,XP_005256568.1:0.0):0.00055,(NP_001207422.1:0.0,XP_005256567.1:0.0):0.00055)0.945:0.03575)0.984:0.19082,(NP_001018493.1:0.24592,XP_017210336.1:0.44133)0.979:0.21325)1.000:0.51028,((NP_001017758.1:0.01240,XP_005163874.1:0.00183)1.000:0.34500,((XP_005256653.1:0.00055,NP_056325.2:0.00055)0.989:0.10145,(NP_663403.1:0.00254,(NP_001165583.1:0.00055,XP_006532932.1:0.00381)0.156:0.00467)0.998:0.13038)0.988:0.20617)0.793:0.14700)0.994:0.35352)0.959:0.18759,(((((((((2546612721:0.0,2566722280:0.0):0.10857,(2556968385:0.09267,2566681877:0.08407)0.684:0.01665)0.978:0.04516,((((((2566540270:0.03178,(((2552767474:0.0,2566668753:0.0):0.00335,((2548232433:0.0,2566606367:0.0):0.00349,2546622873:0.01045)0.000:0.00053)0.965:0.02138,((2566669368:0.01261,((2536340568:0.00053,2536345687:0.01032)0.962:0.01793,2638551733:0.00670)0.979:0.02335)0.933:0.01661,(2533183606:0.00328,((2567383624:0.0,2567779633:0.0):0.00698,2567742947:0.00348)0.862:0.00731)0.649:0.01036)0.758:0.00429)0.928:0.01053)0.400:0.00055,(2533902553:0.00347,2566686442:0.00351)0.931:0.01042)0.815:0.01291,646302785:0.02093)0.372:0.00556,(2566704498:0.03139,2537764739:0.01475)0.702:0.01264)0.996:0.04918,((((((2533180458:0.0,2536328248:0.0,2563274717:0.0,2567605495:0.0,2568169531:0.0,2581343769:0.0,2583582819:0.0):0.00055,2537776545:0.00346)0.000:0.00055,((2567726235:0.00055,2567885583:0.00345)0.825:0.00344,2567564019:0.00348)0.000:0.00054)0.000:0.00055,(2566707762:0.00698,((2511821224:0.0,2519518677:0.0,2520810711:0.0,2530868136:0.0,2531514732:0.0,2531517959:0.0,2533156041:0.0,2533194272:0.0,2534276325:0.0,2534443306:0.0,2535925392:0.0,2535936900:0.0,2538384784:0.0,2547191251:0.0,2548157714:0.0,2548210825:0.0,2549734190:0.0,2551804473:0.0,2552471796:0.0,2552485065:0.0,2552511632:0.0,2552519964:0.0,2552534622:0.0,2552593778:0.0,2552612494:0.0,2552626209:0.0,2553793372:0.0,2554464701:0.0,2554473924:0.0,2554484737:0.0,2554491279:0.0,2554498702:0.0,2554499376:0.0,2554505390:0.0,2554515834:0.0,2554559559:0.0,2554579311:0.0,2554594966:0.0,2554623109:0.0,2554648999:0.0,2555690077:0.0,2555697769:0.0,2562647974:0.0,2563285836:0.0,2566132866:0.0,2567390257:0.0,2567394508:0.0,2567418615:0.0,2567426523:0.0,2567430331:0.0,2567434632:0.0,2567439042:0.0,2567443059:0.0,2567447850:0.0,2567450551:0.0,2567468966:0.0,2567487362:0.0,2567489724:0.0,2567503547:0.0,2567510977:0.0,2567537564:0.0,2567543798:0.0,2567548236:0.0,2567569601:0.0,2567573491:0.0,2567575033:0.0,2567579592:0.0,2567591226:0.0,2567607171:0.0,2567611801:0.0,2567622308:0.0,2567629186:0.0,2567632258:0.0,2567657832:0.0,2567669740:0.0,2567675869:0.0,2567688649:0.0,2567692478:0.0,2567702336:0.0,2567730155:0.0,2567735647:0.0,2567758959:0.0,2567764164:0.0,2567774412:0.0,2567783074:0.0,2567787501:0.0,2567795609:0.0,2567799809:0.0,2567803885:0.0,2567808205:0.0,2567817190:0.0,2567831881:0.0,2567838897:0.0,2567851608:0.0,2567868866:0.0,2567872235:0.0,2567900561:0.0,2568255047:0.0,2568274534:0.0,2568278022:0.0,2568286173:0.0,2568295373:0.0,2568298934:0.0,2568313003:0.0,2568478333:0.0,2568483732:0.0,2568708875:0.0,2568884691:0.0,2569023353:0.0,2569473180:0.0,2569629836:0.0,2570012313:0.0,2570063649:0.0,2570513933:0.0,2570587379:0.0,2570754712:0.0,2570905510:0.0,2570972725:0.0,2571535196:0.0,2571545989:0.0,2572023949:0.0,2572851906:0.0,2572966396:0.0,2573065999:0.0,2573801300:0.0,2573955798:0.0,2575452935:0.0,2576878169:0.0,2577181232:0.0,2579917326:0.0,2580057503:0.0,2580084666:0.0,2580142420:0.0,2580361736:0.0,2580496321:0.0,2580514192:0.0,2580687908:0.0,2580832612:0.0,2580929712:0.0,2581227368:0.0,2581422445:0.0,2581790697:0.0,2581859122:0.0,2582287430:0.0,2582289232:0.0,2582383790:0.0,2582464344:0.0,2583220989:0.0,2583364345:0.0,2583386233:0.0,2583590581:0.0,2583596356:0.0,2583600271:0.0,2583640330:0.0,2583754683:0.0,2583782374:0.0,2583818341:0.0,2583849658:0.0,2641299734:0.0,642588646:0.0,650505570:0.0):0.00053,2552528877:0.00055)0.861:0.00666)0.769:0.00344)0.830:0.00347,(((2567597684:0.00345,((2552439014:0.0,2552472706:0.0,2552504443:0.0,2552508777:0.0,2554631343:0.0,2567398122:0.0,2567410170:0.0,2567413856:0.0,2567455367:0.0,2567466710:0.0,2567532371:0.0,2568325894:0.0,2568490424:0.0,2579886396:0.0,2581151496:0.0):0.00055,2568316911:0.00346)0.828:0.00345)0.000:0.00055,((((((2530846419:0.0,2530858097:0.0,2530876667:0.0,2530881021:0.0,2531505221:0.0,2533161341:0.0,2536919856:0.0,2538995300:0.0,2539630502:0.0,2552568673:0.0,2554454660:0.0,2554567252:0.0,2567651443:0.0,2567713535:0.0,2583762532:0.0):0.00055,(2539649144:0.00343,2535933475:0.00344)0.000:0.00055)0.839:0.00344,2567673898:0.00347)0.333:0.00055,(2567484083:0.0,2567509481:0.0,2567529512:0.0,2567662375:0.0,2567711209:0.0,2567723867:0.0,2567821763:0.0,2567878599:0.0,2568307650:0.0,2568475720:0.0,2569902580:0.0,2574841167:0.0,2583318587:0.0,2583354990:0.0,2583566364:0.0):0.00345)0.000:0.00055,(((2569452919:0.00343,2567706629:0.00341)0.000:0.00055,(2554461542:0.00691,2533189747:0.00345)0.000:0.00055)0.000:0.00055,(2530850271:0.0,2530854123:0.0,2530873296:0.0,2531500859:0.0,2533163252:0.0,2533599769:0.0,2534268850:0.0,2534281032:0.0,2535450816:0.0,2535702780:0.0,2535919492:0.0,2535929838:0.0,2535938446:0.0,2536917883:0.0,2538380289:0.0,2538388781:0.0,2538397257:0.0,2538407411:0.0,2538414142:0.0,2538417716:0.0,2538637808:0.0,2539629972:0.0,2539637851:0.0,2539638846:0.0,2539643336:0.0,2539665058:0.0,2548161373:0.0,2548165816:0.0,2549720771:0.0,2549727071:0.0,2549729034:0.0,2552026133:0.0,2552431325:0.0,2552498733:0.0,2552572530:0.0,2552584651:0.0,2552607760:0.0,2552617674:0.0,2552635051:0.0,2552650272:0.0,2554458421:0.0,2554481707:0.0,2554508206:0.0,2554534559:0.0,2554540979:0.0,2554553952:0.0,2554584596:0.0,2554589546:0.0,2555426116:0.0,2558501481:0.0,2562304475:0.0,2563733690:0.0,2566515729:0.0,2567387950:0.0,2567401858:0.0,2567423083:0.0,2567457842:0.0,2567460971:0.0,2567474998:0.0,2567494704:0.0,2567514617:0.0,2567525633:0.0,2567554703:0.0,2567589555:0.0,2567624515:0.0,2567650323:0.0,2567664358:0.0,2567699402:0.0,2567718463:0.0,2567738217:0.0,2567755526:0.0,2567769798:0.0,2567896946:0.0,2568242319:0.0,2568257720:0.0,2568268775:0.0,2568283889:0.0,2568323086:0.0,2568485883:0.0,2569488071:0.0,2569597929:0.0,2570056000:0.0,2570226080:0.0,2570535603:0.0,2570564275:0.0,2570581485:0.0,2570981723:0.0,2572685302:0.0,2573754757:0.0,2576651396:0.0,2580793310:0.0,2580838662:0.0,2581614359:0.0,2582023767:0.0,2582437104:0.0,2583358936:0.0,2583373927:0.0,2583398283:0.0,2583609150:0.0,2583786911:0.0,2584166813:0.0,2598166172:0.0,2624049838:0.0,641589554:0.0,643434545:0.0,643438545:0.0,645199509:0.0,647114032:0.0):0.00055)0.000:0.00055)0.000:0.00055,(2530862016:0.00345,2530869547:0.00055)0.860:0.00345)0.000:0.00055)0.273:0.00054,((2567879307:0.0,2582300842:0.0):0.00054,((2539651801:0.0,2567497563:0.0,2567846536:0.0,2580210880:0.0):0.00054,2568263602:0.00337)0.174:0.00342)0.920:0.00338)0.000:0.00054)0.808:0.01706,(2533171447:0.02270,(646298681:0.00799,(2536331015:0.01511,((2574731524:0.00054,(2566573977:0.00055,2566638531:0.00343)0.920:0.01004)0.410:0.00938,(650424692:0.00054,((2570176306:0.0,2577297178:0.0):0.00691,(((((2526382009:0.0,2552638179:0.0):0.00345,2574823821:0.00345)0.066:0.00055,2567638575:0.00693)0.000:0.00055,(2537767846:0.0,2539496893:0.0,2552696360:0.0,2552784051:0.0,2553146375:0.0,2567560688:0.0,2567643571:0.0,2567843159:0.0,2567860558:0.0,2581116488:0.0,2583326130:0.0):0.00055)0.981:0.00055,(2567825102:0.00694,(2533175507:0.0,2547482076:0.0,2567617731:0.0,2567888353:0.0,2581793635:0.0,647979034:0.0):0.00346)0.000:0.00055)0.282:0.00054)0.356:0.00345)0.938:0.01277)0.938:0.01864)0.836:0.00701)0.827:0.00756)0.648:0.01308)1.000:0.10830)0.255:0.01343,(2610407583:0.03276,(2558219099:0.04075,((2566524655:0.0,2573376687:0.0):0.00725,2566528266:0.00314)0.999:0.07988)0.770:0.02410)0.964:0.04040)0.964:0.03437)0.134:0.00581,((2536353845:0.02024,(2566557615:0.01708,646306731:0.00330)0.907:0.01492)0.996:0.06966,(2533039570:0.02139,(2566676035:0.00414,(2552865901:0.01031,2641387987:0.00341)0.775:0.00267)0.984:0.04168)0.846:0.02491)0.996:0.08462)0.431:0.02650,(2547717529:0.01340,2558096348:0.01100)0.999:0.07104)0.835:0.02752,(2566614758:0.06695,((2537771099:0.0,2552726220:0.0,646300245:0.0):0.06482,(2547359383:0.05631,(((2546626213:0.0,2566764776:0.0):0.00055,2566759065:0.01038)0.921:0.02195,((2539655978:0.0,2566535062:0.0):0.00054,(2566531282:0.01060,2628388881:0.00349)0.913:0.00312)0.993:0.05044)0.919:0.02560)0.991:0.05526)0.559:0.02532)0.902:0.02701)0.887:0.02837,2630783090:0.14051)0.340:0.04177,(2552691902:0.00055,((2533794483:0.0,2567767147:0.0,2567893144:0.0,2573822201:0.0):0.00347,(2567557253:0.0,2567641077:0.0,2568249643:0.0,645635288:0.0,646309833:0.0):0.00352)0.899:0.00682)0.956:0.10386)0.995:0.58677,2546624706:1.67915)0.884:0.18042)0.599:0.04311,XP_003865472.1:1.33848)0.781:0.18737,((((XP_024376469.1:0.76484,(((XP_006580902.1:0.58046,((KAG5404952.1:0.0,XP_009134064.1:0.0):0.00245,RID70532.1:0.00054)0.995:0.24336)0.662:0.12343,((((AT5G50690.2:0.09454,(KAG5375341.1:0.00743,(XP_033138510.1:0.00055,(RID40667.1:0.0,XP_009124895.1:0.0):0.00055)0.866:0.00785)0.958:0.07960)1.000:0.32574,((RID72575.1:0.00055,XP_009136723.1:0.00054)0.996:0.16571,((XP_009150234.1:0.00285,(KAG5393633.1:0.00292,RID58681.1:0.00055)0.999:0.00055)1.000:0.18556,(KAG5415222.1:0.09449,(RID79728.1:0.00576,XP_009150624.1:0.00627)0.937:0.00055)1.000:0.15898)0.680:0.06053)1.000:0.32188)0.924:0.11621,(((NP_001239786.1:0.09034,XP_003524470.1:0.38061)0.999:0.31531,(KAG5409492.1:0.09122,(RID74482.1:0.00055,(XP_033141375.1:0.00055,XP_009127343.1:0.00055)0.827:0.00304)0.819:0.01742)1.000:0.52079)0.301:0.03992,(XP_030486545.1:0.13579,XP_030499764.1:0.36342)1.000:0.39123)0.959:0.08989)0.920:0.09436,(XP_024356968.1:0.06501,((XP_024356967.1:0.0,XP_024356965.1:0.0):0.00054,XP_024356964.1:0.00055)0.745:0.00737)1.000:0.65290)0.926:0.10261)0.177:0.10581,EAZ30541.1:0.50148)0.980:0.27723)0.955:0.20774,(((NP_001193670.1:0.0,NP_005516.1:0.0,NP_861420.1:0.0):0.09165,((NP_001038216.1:0.0,NP_032314.2:0.0):0.00055,XP_006497291.1:0.00053)0.994:0.14033)0.998:0.58826,(XP_009297199.1:0.36399,NP_941995.1:0.58548)0.897:0.17247)0.999:0.67031)0.960:0.23412,(XP_640078.2:1.05250,(((2644870071:0.00343,(2645554283:0.01408,2644801080:0.02496)0.952:0.01435)0.517:0.01434,2645506068:0.00321)1.000:0.57158,((2644139033:0.0,2643970685:0.0):0.18013,(2639079275:0.20301,(2643791888:0.03006,2644216635:0.02666)1.000:0.16449)0.914:0.13478)0.998:0.45930)0.785:0.13086)0.436:0.13228)0.913:0.12882,((((KAF2910415.1:0.02926,(KAF2910414.1:0.0,KAB8114895.1:0.0,XP_015617543.1:0.0,EEC67976.1:0.0,BAF28022.1:0.0):0.00055)1.000:0.00054,(EEE51941.1:0.06550,KAF2910417.1:0.24024)0.767:0.00234)0.999:0.26363,(XP_006602848.1:0.16617,XP_010673890.1:0.14985)0.518:0.05207)1.000:0.91899,XP_644269.1:1.00622)0.853:0.27932)0.469:0.10130)0.976:0.15065)0.862:0.05146,(((WP_080504016.1:1.07419,(KAF8824161.1:1.44454,(((((2533794674:0.0,2567557886:0.0,2567641844:0.0,2567765363:0.0,2567892347:0.0,2573821183:0.0,645635543:0.0):0.00054,(2552692478:0.01239,646309082:0.00053)0.906:0.00826)0.306:0.00381,2568250915:0.00054)0.973:0.03363,((((((((2536333608:0.00055,646296657:0.00411)0.956:0.01230,((2539664049:0.0,2554461496:0.0):0.00403,(((2530851178:0.0,2530855111:0.0,2530874223:0.0,2531501850:0.0,2533598811:0.0,2535452434:0.0,2535703250:0.0,2536916889:0.0,2538390966:0.0,2538410246:0.0,2538413432:0.0,2538639979:0.0,2539639808:0.0,2549728102:0.0,2552496781:0.0,2552620304:0.0,2554459605:0.0,2554509538:0.0,2554532238:0.0,2554542415:0.0,2554551307:0.0,2554587560:0.0,2558502319:0.0,2563732881:0.0,2567387704:0.0,2567475674:0.0,2567626511:0.0,2567653864:0.0,2567673624:0.0,2567706415:0.0,2567715333:0.0,2567771381:0.0,2567827755:0.0,2568283584:0.0,2568487105:0.0,2569453081:0.0,2569486758:0.0,2570565724:0.0,2570581812:0.0,2572686195:0.0,2576654348:0.0,2580838066:0.0,2581615823:0.0,2583609563:0.0,2583785007:0.0,2584165677:0.0,643433610:0.0,643439400:0.0,645201223:0.0,647116731:0.0):0.00055,((((((((((2530862938:0.0,2533189852:0.0,2534280157:0.0,2538415898:0.0,2624048835:0.0):0.00055,(((2554569318:0.00404,((2511820201:0.0,2519517771:0.0,2520809921:0.0,2530847319:0.0,2530859044:0.0,2530867233:0.0,2531513278:0.0,2531516349:0.0,2533153889:0.0,2533191945:0.0,2534274239:0.0,2534442704:0.0,2535923374:0.0,2535935991:0.0,2538386157:0.0,2539630891:0.0,2539644870:0.0,2539647129:0.0,2547189007:0.0,2548159213:0.0,2548161152:0.0,2548210125:0.0,2549736019:0.0,2551803534:0.0,2552025948:0.0,2552469925:0.0,2552484089:0.0,2552513134:0.0,2552518084:0.0,2552529224:0.0,2552535605:0.0,2552590138:0.0,2552612986:0.0,2552625847:0.0,2553794047:0.0,2554466967:0.0,2554474130:0.0,2554485022:0.0,2554491748:0.0,2554497590:0.0,2554502284:0.0,2554506318:0.0,2554518153:0.0,2554560323:0.0,2554583003:0.0,2554593542:0.0,2554620912:0.0,2554648238:0.0,2555426673:0.0,2555688747:0.0,2555696915:0.0,2562647389:0.0,2563288815:0.0,2566133860:0.0,2567390324:0.0,2567394405:0.0,2567418539:0.0,2567420954:0.0,2567426481:0.0,2567431057:0.0,2567434882:0.0,2567438970:0.0,2567443482:0.0,2567447768:0.0,2567451121:0.0,2567460733:0.0,2567463105:0.0,2567470801:0.0,2567486948:0.0,2567491466:0.0,2567503513:0.0,2567512497:0.0,2567536042:0.0,2567545693:0.0,2567549160:0.0,2567567834:0.0,2567572968:0.0,2567577937:0.0,2567581232:0.0,2567593737:0.0,2567609064:0.0,2567613506:0.0,2567622077:0.0,2567629803:0.0,2567633985:0.0,2567657041:0.0,2567669988:0.0,2567678049:0.0,2567690601:0.0,2567695053:0.0,2567702269:0.0,2567730750:0.0,2567735140:0.0,2567758665:0.0,2567764436:0.0,2567775220:0.0,2567783008:0.0,2567786890:0.0,2567794894:0.0,2567798754:0.0,2567803799:0.0,2567807426:0.0,2567816539:0.0,2567831595:0.0,2567839867:0.0,2567851942:0.0,2567869086:0.0,2567873006:0.0,2567896786:0.0,2567899908:0.0,2568242873:0.0,2568253608:0.0,2568260952:0.0,2568273765:0.0,2568277834:0.0,2568286086:0.0,2568293416:0.0,2568299102:0.0,2568314544:0.0,2568479644:0.0,2568483259:0.0,2568490751:0.0,2568710146:0.0,2568886988:0.0,2569023868:0.0,2569464348:0.0,2569472274:0.0,2569628555:0.0,2570011753:0.0,2570057659:0.0,2570062601:0.0,2570514469:0.0,2570586703:0.0,2570755291:0.0,2570906482:0.0,2570973716:0.0,2571535279:0.0,2571544603:0.0,2572852905:0.0,2572969414:0.0,2573063181:0.0,2573799754:0.0,2573957356:0.0,2575450160:0.0,2576878248:0.0,2577182179:0.0,2579918714:0.0,2580055787:0.0,2580085111:0.0,2580140423:0.0,2580358990:0.0,2580497110:0.0,2580513634:0.0,2580684802:0.0,2580832336:0.0,2580929405:0.0,2581094255:0.0,2581228244:0.0,2581423204:0.0,2581790569:0.0,2581858853:0.0,2582288281:0.0,2582290193:0.0,2582383866:0.0,2582437774:0.0,2582465056:0.0,2583220100:0.0,2583359415:0.0,2583363841:0.0,2583385876:0.0,2583400693:0.0,2583592326:0.0,2583596106:0.0,2583600378:0.0,2583640230:0.0,2583754156:0.0,2583764593:0.0,2583781756:0.0,2583819574:0.0,2583849442:0.0,2641297914:0.0,642587619:0.0,650504543:0.0):0.00055,2580794057:0.00055)0.120:0.00055)0.453:0.00055,2552572021:0.00818)0.900:0.00413,((2562303467:0.0,2567846122:0.0):0.00054,((2531506188:0.0,2535920347:0.0,2536920759:0.0,2538395662:0.0,2538996477:0.0,2539635136:0.0,2549723108:0.0,2552568469:0.0,2552650623:0.0,2567494132:0.0,2567524644:0.0,2567554869:0.0,2567587855:0.0,2567596064:0.0,2567647945:0.0,2567698497:0.0,2567755050:0.0,2568258764:0.0,2568323923:0.0,2570981888:0.0,2582022314:0.0):0.00055,2567660148:0.00413)0.884:0.00400)0.166:0.00408)1.000:0.00054)0.931:0.00411,(((((2533178971:0.0,2536329282:0.0,2563273719:0.0,2567564586:0.0,2567605184:0.0,2567879116:0.0,2568166895:0.0,2581343121:0.0,2582299879:0.0,2583581206:0.0):0.00409,(2537773814:0.00055,(2567727754:0.0,2567883827:0.0):0.00055)0.000:0.00055)0.873:0.00403,(2566516796:0.00403,(2539649929:0.0,2580213504:0.0):0.00053)0.123:0.00409)1.000:0.00055,(2567515093:0.00408,2598163813:0.00409)0.000:0.00055)1.000:0.00054,2567500111:0.00397)0.816:0.00819)1.000:0.00055,2567822757:0.00820)0.205:0.00055,(2535939398:0.0,2552441735:0.0,2552476144:0.0,2552504723:0.0,2552511334:0.0,2554632189:0.0,2567399227:0.0,2567410990:0.0,2567413343:0.0,2567456408:0.0,2567468345:0.0,2567532520:0.0,2567862009:0.0,2568320140:0.0,2568327185:0.0,2579887622:0.0,2581151065:0.0,2583325667:0.0,2583325850:0.0,2583327819:0.0):0.00055)0.540:0.00055,2568269965:0.00408)0.590:0.00053,((2530882011:0.0,2533158373:0.0):0.00812,(2567484975:0.0,2567507986:0.0,2567509419:0.0,2567529091:0.0,2567710213:0.0,2567710767:0.0,2567722127:0.0,2567723562:0.0,2567820651:0.0,2567821224:0.0,2567877348:0.0,2568304420:0.0,2568475053:0.0,2568475787:0.0,2569905224:0.0,2574841550:0.0,2583317418:0.0,2583318908:0.0,2583355788:0.0,2583564667:0.0,2583566225:0.0):0.00053)0.414:0.00408)0.856:0.00419,2569599360:0.00407)0.191:0.00055,2530877566:0.00408)0.000:0.00055,2567402619:0.00407)0.000:0.00055)0.550:0.00055,(2552585500:0.0,2552634797:0.0,2554481417:0.0,2554586549:0.0,2570226256:0.0):0.00408)1.000:0.00054)0.930:0.00395)0.000:0.00054,2574821171:0.01226)0.813:0.00423,((((2533165264:0.0,2534267603:0.0,2538382655:0.0,2539629314:0.0,2552434543:0.0):0.00055,(2581113414:0.00408,2567718520:0.00409)0.000:0.00055)0.000:0.00054,(2552606915:0.00054,2553144175:0.02059)0.850:0.00408)0.870:0.00757,(2547483054:0.00411,650423833:0.00825)0.909:0.00938)0.756:0.00354)0.829:0.00417,((2535928887:0.0,2548167032:0.0,2549731155:0.0,2567737177:0.0,2570534510:0.0,2573753659:0.0):0.00054,(((2539495116:0.0,2567560094:0.0,2567843786:0.0):0.01239,(2566709553:0.00054,2533172944:0.02040)0.422:0.00430)0.380:0.00798,((2566572693:0.00054,(((2566639950:0.00818,((((2533177592:0.0,2537768745:0.0,2567617206:0.0,2567888057:0.0,2581793149:0.0,647975993:0.0):0.00816,(2535932551:0.0,2554453458:0.0):0.00820)0.000:0.00055,2530870393:0.00055)0.919:0.00407,2567635939:0.00816)0.739:0.00055)0.639:0.00055,(2570176685:0.0,2577296456:0.0,2583372831:0.0):0.00055)0.000:0.00054,((2567665721:0.00411,2574730597:0.00410)0.759:0.00421,((2526381360:0.0,2552637796:0.0):0.00053,(2552787072:0.0,2567646654:0.0):0.00411)0.791:0.00410)0.762:0.00409)0.861:0.00410)0.000:0.00054,2552695290:0.00832)0.927:0.00391)1.000:0.00054)0.000:0.00055)0.999:0.07482,((2566525501:0.0,2573375254:0.0):0.00487,2566527139:0.00342)0.988:0.03502)0.729:0.00522,(2610408767:0.12440,2558216384:0.08504)0.904:0.02664)0.932:0.02384,(((2547358510:0.01513,((2546627944:0.0,2566760228:0.0,2566763676:0.0):0.03010,((2539655523:0.0,2628387773:0.0):0.00414,(2566530110:0.0,2566536798:0.0):0.00055)0.875:0.01927)0.174:0.02981)0.993:0.07353,((((2547718091:0.0,2558097648:0.0):0.05005,(((2537769950:0.0,2552728129:0.0):0.01695,646299221:0.02401)0.970:0.03229,2566681000:0.04799)0.965:0.02518)0.729:0.00054,((2566691814:0.00829,(2566556664:0.00412,(2536354607:0.00411,646307473:0.00055)0.793:0.00412)0.753:0.00414)0.898:0.01200,(2566615650:0.03940,(2566675423:0.01284,((2641387453:0.00821,2533040843:0.00055)0.913:0.01184,2552866222:0.00824)0.899:0.00054)0.771:0.00829)0.836:0.00857)0.838:0.00837)0.978:0.02402,((2546612986:0.0,2566724358:0.0):0.08302,2630783584:0.06330)0.574:0.00444)0.910:0.01759)0.994:0.05655,2556970420:0.05219)0.153:0.00649)0.987:0.05040)0.000:0.00100,((2566671477:0.01836,(2566542059:0.01783,2566706262:0.04570)0.253:0.00796)0.876:0.01091,((((2533901390:0.00409,2566689366:0.00407)0.930:0.01184,(((2533182346:0.0,2567743882:0.0):0.00055,(2567383956:0.0,2567780777:0.0):0.00818)0.874:0.00814,2638550139:0.01647)0.805:0.00383)0.746:0.00476,((2537762716:0.01672,((2536341389:0.0,2536347972:0.0):0.00055,646305639:0.00813)0.978:0.02482)0.875:0.00840,(2546624999:0.02112,(2548233956:0.0,2566606736:0.0):0.01654)0.689:0.00422)0.841:0.00327)1.000:0.00054,(2552768282:0.0,2566666151:0.0):0.00844)0.908:0.01680)0.881:0.05784)1.000:1.16252)0.846:0.20175)0.515:0.04974,((((((XP_638625.1:0.14926,(XP_001134533.1:0.00667,XP_637526.1:0.01231)0.903:0.09471)1.000:0.63128,(XP_643454.1:0.36181,(XP_636371.1:0.13582,XP_636372.1:0.33719)0.997:0.22704)0.956:0.17526)0.964:0.18456,((XP_638696.1:0.65237,(XP_638644.1:0.32141,XP_645889.1:0.46110)0.791:0.13953)0.999:0.36385,(XP_642281.1:0.92014,(XP_635655.1:0.25311,XP_641691.1:0.41640)0.960:0.21246)0.924:0.23961)0.099:0.05990)0.986:0.26839,(NP_588241.1:0.96817,(XP_024549354.1:0.55507,XP_024552388.1:0.52729)0.986:0.37260)0.969:0.34700)0.970:0.19092,(((NP_001144221.1:0.0,NP_059501.1:0.0):1.40301,(XP_017210232.1:0.57930,(NP_957001.1:0.25732,XP_009298065.1:0.82097)0.981:0.39031)1.000:0.73539)0.367:0.02117,(((2566639553:0.02278,(2536334009:0.00338,646295884:0.00054)0.977:0.06671)1.000:0.48546,(2536333560:0.45569,(2638549781:0.00986,((2536345724:0.0,646302730:0.0):0.10048,((2566572586:0.01721,(2536333570:0.00053,646296621:0.00672)0.864:0.00839)0.936:0.03274,(2566639993:0.02744,2574730498:0.05495)0.841:0.01980)0.999:0.10568)0.782:0.05363)1.000:0.48929)0.715:0.13189)0.907:0.19758,(2556970809:0.10990,(((((2568260451:0.00055,(2538413812:0.01639,(2535932130:0.0,2552432245:0.0,2554454507:0.0):0.00053)0.835:0.00326)0.000:0.00054,(2530871079:0.0,2539642489:0.0,2583398497:0.0):0.00323)0.000:0.00055,((2531506647:0.0,2535928362:0.0,2539630671:0.0,2548165646:0.0,2549730848:0.0,2552567457:0.0,2567738890:0.0,2567822284:0.0,2570533954:0.0,2573753107:0.0,2583763326:0.0):0.00327,2581996483:0.00054)0.957:0.00986)0.783:0.00326,(2598164621:0.00652,(2539495516:0.0,2567560293:0.0,2567844378:0.0):0.00981)0.799:0.00327)0.835:0.00319,(2533182027:0.0,2536329745:0.0,2563273266:0.0,2567500130:0.0,2567882078:0.0,2568167604:0.0,2581345134:0.0,2582299407:0.0,2583581493:0.0):0.00054)0.885:0.10272)1.000:0.92918)0.915:0.11599)0.842:0.08110)0.963:0.17064,(((((((KAG5412361.1:0.01330,(RID76994.1:0.01198,XP_009130497.1:0.01754)0.898:0.00945)0.998:0.08626,(KAG5394085.1:0.00159,(RID59143.1:0.08063,RID73174.1:0.30757)1.000:0.17731)0.960:0.05546)0.999:0.12834,(XP_009131137.1:0.01222,(KAG5403001.1:0.00055,RID68231.1:0.00055)0.786:0.00111)0.988:0.08398)1.000:0.18408,((PHT31851.1:0.11305,XP_004237430.1:0.04992)1.000:0.16230,XP_010680598.1:0.21490)0.693:0.06369)0.458:0.04740,XP_003538508.1:0.12413)1.000:0.40115,(XP_030498083.1:0.51226,KAF8832163.1:0.71936)0.598:0.06365)0.964:0.17573,(((XP_001550723.1:0.63025,XP_003656888.1:0.40870)0.996:0.31025,((BCS05476.1:0.0,BCS17030.1:0.0):0.58419,(XP_003650130.1:0.46715,(XP_003651143.1:0.44948,XP_003654928.1:0.24130)1.000:0.45547)0.929:0.18137)0.362:0.06471)0.955:0.20495,((KAF8830903.1:0.60664,(BCS03321.1:0.0,BCS14948.1:0.0):0.69969)0.539:0.14864,NP_012142.3:1.17995)0.748:0.09997)0.997:0.33988)0.996:0.34804)0.966:0.16597)0.209:0.03031,((2533900439:0.0,2566686909:0.0):1.20513,(2566706898:0.02554,((2567382176:0.0,2567778326:0.0):0.00864,2567741750:0.00228)0.796:0.03085)0.976:0.75740)1.000:1.21597)0.823:0.04808)0.815:0.03229,(((2567828714:0.07618,(((((((((2567822637:0.01296,((2570177463:0.0,2577299331:0.0):0.00975,650423697:0.00055)0.768:0.00327)0.768:0.00323,2530874328:0.00322)0.528:0.00054,((2567636088:0.0,2567861636:0.0,2583325548:0.0):0.01994,2553144315:0.00947)0.680:0.00645)0.920:0.00938,2567666600:0.00053)0.704:0.00054,((2530855224:0.0,2531501968:0.0,2533598697:0.0,2535453495:0.0,2535702970:0.0,2536916775:0.0,2538389105:0.0,2538408882:0.0,2538639791:0.0,2539639961:0.0,2549728228:0.0,2552498168:0.0,2552619986:0.0,2554507005:0.0,2554542299:0.0,2554551191:0.0,2554587675:0.0,2572687817:0.0,643433495:0.0,643439518:0.0,647116095:0.0):0.00964,((((2567840633:0.0,2568275014:0.0):0.00321,2567512594:0.00320)0.000:0.00055,(2567868612:0.00304,2580794740:0.00605)0.984:0.00050)0.986:0.00055,(2511820050:0.0,2519517631:0.0,2520808836:0.0,2530867091:0.0,2531513356:0.0,2531516207:0.0,2533157252:0.0,2533191030:0.0,2534278192:0.0,2534443113:0.0,2535923517:0.0,2535935849:0.0,2538384825:0.0,2547189292:0.0,2548158729:0.0,2548211600:0.0,2549735870:0.0,2551803377:0.0,2552471588:0.0,2552483939:0.0,2552515352:0.0,2552519472:0.0,2552530334:0.0,2552535554:0.0,2552591618:0.0,2552611854:0.0,2552628763:0.0,2553791736:0.0,2554467668:0.0,2554474051:0.0,2554483917:0.0,2554493681:0.0,2554498765:0.0,2554500323:0.0,2554504421:0.0,2554517807:0.0,2554559632:0.0,2554582632:0.0,2554592281:0.0,2554620185:0.0,2554649738:0.0,2555688896:0.0,2555696766:0.0,2562647242:0.0,2563285962:0.0,2566134003:0.0,2567390103:0.0,2567395748:0.0,2567419535:0.0,2567426118:0.0,2567430646:0.0,2567435973:0.0,2567438582:0.0,2567443995:0.0,2567448111:0.0,2567451532:0.0,2567471664:0.0,2567488019:0.0,2567492215:0.0,2567504523:0.0,2567537336:0.0,2567546141:0.0,2567549078:0.0,2567569652:0.0,2567573741:0.0,2567578169:0.0,2567581610:0.0,2567593536:0.0,2567608621:0.0,2567613666:0.0,2567622278:0.0,2567630661:0.0,2567634506:0.0,2567658560:0.0,2567669521:0.0,2567677657:0.0,2567690753:0.0,2567694080:0.0,2567701855:0.0,2567730543:0.0,2567733942:0.0,2567759762:0.0,2567764266:0.0,2567775579:0.0,2567783889:0.0,2567788167:0.0,2567796230:0.0,2567801152:0.0,2567804810:0.0,2567809363:0.0,2567817890:0.0,2567832456:0.0,2567852854:0.0,2567872575:0.0,2567900787:0.0,2568253686:0.0,2568278237:0.0,2568286984:0.0,2568294852:0.0,2568300028:0.0,2568315280:0.0,2568479257:0.0,2568483344:0.0,2568491368:0.0,2568710698:0.0,2568886701:0.0,2569024796:0.0,2569474954:0.0,2569630543:0.0,2570010752:0.0,2570062450:0.0,2570512180:0.0,2570589182:0.0,2570753804:0.0,2570973866:0.0,2571536929:0.0,2571546632:0.0,2572023659:0.0,2572966803:0.0,2573065122:0.0,2573799578:0.0,2573957253:0.0,2575452360:0.0,2576878318:0.0,2577183460:0.0,2579919752:0.0,2580055505:0.0,2580086467:0.0,2580140279:0.0,2580362291:0.0,2580496994:0.0,2580513459:0.0,2580685584:0.0,2580835827:0.0,2580928779:0.0,2581227828:0.0,2581421933:0.0,2581791877:0.0,2581860608:0.0,2582286079:0.0,2582290342:0.0,2582383493:0.0,2582464572:0.0,2583222407:0.0,2583360912:0.0,2583364934:0.0,2583385677:0.0,2583592706:0.0,2583596836:0.0,2583601497:0.0,2583640297:0.0,2583751145:0.0,2583782039:0.0,2583816862:0.0,2583846864:0.0,2641300771:0.0,642587470:0.0,650504398:0.0):0.00055)0.827:0.00054)0.197:0.00321)0.760:0.00313,((2530847466:0.01285,((2535928758:0.0,2548166824:0.0,2549730446:0.0,2567707799:0.0,2567737042:0.0,2570534374:0.0,2573753522:0.0):0.00055,(2536920884:0.0,2538995108:0.0):0.00965)0.000:0.00053)0.322:0.00320,((((2583372765:0.00055,((2530882129:0.0,2533158753:0.0):0.00321,(2552585676:0.0,2552635104:0.0,2554479953:0.0,2554585312:0.0,2570225297:0.0):0.00055)0.919:0.00640)0.000:0.00055,(2567653184:0.00318,2624048702:0.00648)0.000:0.00055)0.765:0.00055,((2554531265:0.0,2567474581:0.0,2581616112:0.0,2583610026:0.0):0.00313,2568271304:0.00964)0.611:0.00055)0.000:0.00052,2583762119:0.00643)0.853:0.00319)0.948:0.00054)0.422:0.00321,2552574146:0.00640)0.551:0.00053,(2558502459:0.02273,2552026282:0.00644)0.803:0.00054)1.000:0.00054,(((2552474972:0.0,2552510915:0.0,2554632568:0.0):0.00644,(2552505000:0.0,2567399331:0.0,2567411370:0.0,2567413464:0.0,2567455124:0.0,2567467197:0.0,2567533815:0.0,2568319229:0.0,2568326584:0.0,2579887469:0.0,2581150944:0.0):0.00321)0.775:0.00320,((2530859174:0.0,2567715499:0.0):0.00053,((2534267188:0.00639,2567403965:0.00055)0.000:0.00055,((((2539644412:0.00318,(2535939518:0.00644,2563732766:0.00642)0.894:0.00642)0.808:0.00320,(2548161041:0.0,2567420629:0.0,2567464152:0.0,2567894592:0.0,2568241485:0.0,2570057307:0.0,2582438538:0.0):0.00317)0.000:0.00054,(2538380496:0.0,2539629447:0.0):0.00055)0.837:0.00321,((2539648670:0.00641,2539630859:0.00961)0.775:0.00320,(2569598724:0.00055,((2570567043:0.01283,(2567457701:0.00320,(2567647818:0.0,2568260005:0.0,2568322602:0.0):0.00640)0.114:0.00054)0.420:0.00320,2539662514:0.00055)0.833:0.00318)0.000:0.00055)0.000:0.00055)0.895:0.00320)0.849:0.00321)0.000:0.00054)0.917:0.00301)0.878:0.06878)1.000:0.80254,(2566673157:0.43915,(2533902087:0.15947,(2566671045:0.15232,(((2568260829:0.02902,((((((((((2567457702:0.00567,((2552026281:0.00347,(2567647819:0.0,2568260006:0.0,2568322603:0.0):0.00689)0.792:0.00537,2552432978:0.01698)0.887:0.01097)0.842:0.00918,(2567707798:0.00692,2567715500:0.00347)0.615:0.00055)0.726:0.00695,(2548161042:0.0,2567420630:0.0,2567464153:0.0,2567894593:0.0,2568241486:0.0,2570057308:0.0,2582438539:0.0):0.01068)0.850:0.00610,((((2536920883:0.0,2538995109:0.0):0.01366,2567666599:0.00055)0.903:0.00689,(2534267187:0.01729,(2538380495:0.0,2539629448:0.0):0.00344)0.762:0.00342)0.853:0.00647,2568271305:0.00709)0.366:0.00339)0.914:0.00054,2563732767:0.01027)0.798:0.00338,(650423698:0.01996,((2539644411:0.01365,(((((2533187859:0.0,2538415466:0.0):0.03102,(2570177464:0.0,2577299330:0.0):0.00602)0.784:0.01130,2570567042:0.00366)0.842:0.00653,((2567636087:0.00685,2583325549:0.00054)0.978:0.01361,(2530874327:0.00337,2553144314:0.01367)0.780:0.00341)0.801:0.00337)0.797:0.00339,2539662513:0.01706)0.000:0.00055)0.000:0.00054,((2583762118:0.01368,2567822638:0.02760)0.287:0.00054,((2567653185:0.01363,(2530847465:0.01695,(2567569653:0.00338,(((2567512593:0.00339,2567448110:0.00338)0.000:0.00055,2568300027:0.00337)0.000:0.00055,(2511820051:0.0,2519517632:0.0,2520808835:0.0,2530867092:0.0,2531513355:0.0,2531516208:0.0,2533157251:0.0,2533191031:0.0,2534278191:0.0,2534443114:0.0,2535923516:0.0,2535935850:0.0,2538384826:0.0,2547189293:0.0,2548158730:0.0,2548211599:0.0,2549735871:0.0,2551803378:0.0,2552471589:0.0,2552483940:0.0,2552515353:0.0,2552519471:0.0,2552530335:0.0,2552535553:0.0,2552591617:0.0,2552611855:0.0,2552628762:0.0,2553791735:0.0,2554467667:0.0,2554474052:0.0,2554483918:0.0,2554493682:0.0,2554498766:0.0,2554500324:0.0,2554504422:0.0,2554517806:0.0,2554559633:0.0,2554582631:0.0,2554592280:0.0,2554620184:0.0,2554649737:0.0,2555428034:0.0,2555688895:0.0,2555696767:0.0,2562647243:0.0,2563285963:0.0,2566134002:0.0,2567390104:0.0,2567395747:0.0,2567419534:0.0,2567426117:0.0,2567430645:0.0,2567435974:0.0,2567438581:0.0,2567443994:0.0,2567451531:0.0,2567471665:0.0,2567488018:0.0,2567492216:0.0,2567504522:0.0,2567537335:0.0,2567546142:0.0,2567549077:0.0,2567573740:0.0,2567578168:0.0,2567581609:0.0,2567593535:0.0,2567608622:0.0,2567613667:0.0,2567622277:0.0,2567630660:0.0,2567634505:0.0,2567658561:0.0,2567669520:0.0,2567677658:0.0,2567690754:0.0,2567694079:0.0,2567701854:0.0,2567730544:0.0,2567733941:0.0,2567759761:0.0,2567764267:0.0,2567775580:0.0,2567783888:0.0,2567788168:0.0,2567796231:0.0,2567801153:0.0,2567804809:0.0,2567809364:0.0,2567817891:0.0,2567832455:0.0,2567840632:0.0,2567852855:0.0,2567868613:0.0,2567872574:0.0,2567900788:0.0,2568253685:0.0,2568275013:0.0,2568278236:0.0,2568286983:0.0,2568294851:0.0,2568315279:0.0,2568479256:0.0,2568483343:0.0,2568491367:0.0,2568710699:0.0,2568886700:0.0,2569024797:0.0,2569474955:0.0,2569630542:0.0,2570010753:0.0,2570062451:0.0,2570512181:0.0,2570589183:0.0,2570753803:0.0,2570906633:0.0,2570973865:0.0,2571536930:0.0,2571546631:0.0,2572023658:0.0,2572966804:0.0,2573065123:0.0,2573799577:0.0,2573957252:0.0,2575452361:0.0,2576878319:0.0,2577183461:0.0,2579919753:0.0,2580055504:0.0,2580086468:0.0,2580140280:0.0,2580362292:0.0,2580496993:0.0,2580513458:0.0,2580685585:0.0,2580835826:0.0,2580928778:0.0,2581227827:0.0,2581421934:0.0,2581791878:0.0,2581860607:0.0,2582286078:0.0,2582290341:0.0,2582383492:0.0,2582464571:0.0,2582466658:0.0,2583222408:0.0,2583360911:0.0,2583364933:0.0,2583385676:0.0,2583592705:0.0,2583596835:0.0,2583601496:0.0,2583640298:0.0,2583751146:0.0,2583782040:0.0,2583816861:0.0,2583846865:0.0,2641300770:0.0,642587471:0.0,650504399:0.0):0.00055)0.000:0.00055)0.780:0.00338)0.739:0.00337)0.765:0.00337,((2552474973:0.0,2552505001:0.0,2552510916:0.0,2554632569:0.0,2567399330:0.0,2567411371:0.0,2567413463:0.0,2567455123:0.0,2567533814:0.0,2568319228:0.0,2568326585:0.0,2579887468:0.0,2581150945:0.0):0.00055,2567467198:0.00341)0.993:0.02066)0.701:0.00342)0.722:0.00337)0.805:0.00555)0.886:0.00848)0.808:0.00338,((2552574147:0.00686,2539630858:0.01036)0.787:0.00335,((2554531264:0.0,2567474582:0.0,2581616113:0.0,2583610027:0.0):0.01704,(2558502458:0.00345,2624048703:0.00679)0.481:0.00340)0.703:0.00054)0.801:0.00337)0.000:0.00054,((2583372766:0.00682,((((2530855223:0.0,2531501967:0.0,2533598698:0.0,2535453494:0.0,2535702971:0.0,2536916776:0.0,2538389104:0.0,2538408881:0.0,2538639790:0.0,2539639962:0.0,2549728227:0.0,2552498169:0.0,2552619985:0.0,2554507006:0.0,2554542300:0.0,2554551192:0.0,2554587674:0.0,2572687816:0.0,643433496:0.0,643439517:0.0,647116096:0.0):0.00339,2535939517:0.01373)0.788:0.00343,((2530882128:0.0,2533158754:0.0):0.00340,(2552585675:0.0,2552635105:0.0,2554479954:0.0,2554585313:0.0,2570225296:0.0):0.00343)0.906:0.00683)0.000:0.00054,2580794739:0.00342)0.817:0.00338)0.000:0.00055,2567403966:0.01373)0.784:0.00341)0.000:0.00055,(2530859173:0.00334,2539648671:0.01730)0.870:0.00690)0.830:0.00053,(2535928759:0.0,2548166823:0.0,2549730445:0.0,2567737043:0.0,2570534375:0.0,2573753523:0.0):0.01696)0.738:0.00909)0.897:0.01360,(2530870607:0.01446,(2581996825:0.02784,((2567481434:0.0,2567508140:0.0,2567529244:0.0,2567710922:0.0,2567722281:0.0,2567820320:0.0,2567877502:0.0,2568306659:0.0,2568473617:0.0,2569904223:0.0,2574839828:0.0,2583317573:0.0,2583355273:0.0,2583566158:0.0):0.01033,(((2554456621:0.0,2569486685:0.0,2570579757:0.0,2576652614:0.0,2580836238:0.0,2583786791:0.0):0.01382,2569598725:0.01381)0.750:0.00331,(2533164885:0.01307,(2554570301:0.00685,(2554463443:0.00337,2567660081:0.00055)0.883:0.00686)0.854:0.00650)0.755:0.00446)0.882:0.00685)0.758:0.00342)0.866:0.00692)0.441:0.00547)0.714:0.00323,2552569912:0.01180)0.986:0.08951)0.954:0.12449)0.985:0.20654)1.000:0.55301)0.986:0.36913,(((((((2547716599:0.01267,2558097297:0.01691)0.999:0.16267,((2539654201:0.00690,(2566538249:0.00368,2628388318:0.00055)0.962:0.00055)0.954:0.12489,2549732641:0.45209)0.800:0.07143)0.702:0.04784,((2567640023:0.00370,(2568249217:0.0,645637333:0.0,646311175:0.0):0.01468)0.797:0.00320,(2533793588:0.00739,((2552691077:0.0,2573819916:0.0):0.00733,(2567556705:0.0,2567765735:0.0,2567892158:0.0):0.00369)0.891:0.00733)0.769:0.00416)0.870:0.12117)1.000:1.08599,(2638552202:1.00638,((2546611287:0.0,2566722530:0.0):0.19553,(2547361180:0.06252,(((2546625190:0.0,2566764319:0.0):0.00333,2566759518:0.00340)0.945:0.02929,(2566530759:0.01563,(2628388771:0.00338,(2566537413:0.00340,2539654942:0.00341)0.000:0.00055)0.753:0.00519)0.993:0.06426)0.903:0.04645)0.924:0.13581)1.000:0.73203)0.139:0.16913)0.554:0.16951,(2547358226:0.13327,2556967914:0.11326)1.000:1.23327)0.695:0.05029,(((2537772772:0.0,2552725948:0.0):0.03472,646301805:0.01660)0.983:0.21699,(2566671485:0.22015,(2566709141:0.05104,((2553143778:0.00055,((2526382927:0.0,2552638469:0.0,2552785452:0.0,2567646196:0.0):0.00679,((2533174953:0.0,2547482673:0.0,2567619137:0.0,2567888877:0.0,2581796480:0.0):0.00055,647977581:0.00339)0.791:0.00339)0.815:0.00336)1.000:0.06635,((2566639562:0.04675,(2533170678:0.02648,(2566573090:0.01327,(2536333998:0.01038,646295895:0.02088)0.843:0.00747)0.945:0.02036)0.879:0.01748)0.948:0.02580,((2567724456:0.0,2567884068:0.0):0.00054,(((2567500985:0.0,2567515123:0.0,2567849455:0.0,2567849462:0.0):0.00054,((2536328802:0.0,2563274197:0.0,2567564187:0.0,2567603208:0.0,2568167188:0.0,2581346365:0.0,2583583777:0.0):0.00054,2533178703:0.01484)0.864:0.00654)0.805:0.00335,((2539650216:0.0,2580210311:0.0):0.02390,2537773355:0.00054)0.114:0.00336)0.812:0.00343)0.989:0.03860)0.891:0.01966)0.290:0.00355)1.000:0.18840)0.503:0.04194)1.000:1.30824)0.599:0.07677,((XP_006714295.1:0.18024,(NP_001074179.1:1.04816,NP_444492.1:0.10585)0.890:0.47210)1.000:1.20446,(((2574729717:0.02337,(((2530871496:0.00055,(2567401607:0.00664,((2569453177:0.00334,2569597209:0.00334)0.782:0.00333,(2567482140:0.0,2567506844:0.0,2567530035:0.0,2567708574:0.0,2567721451:0.0,2567818771:0.0,2567875836:0.0,2568305460:0.0,2568474556:0.0,2569906077:0.0,2574838095:0.0,2583315920:0.0,2583354692:0.0,2583565429:0.0):0.00055)0.000:0.00055)0.846:0.00333)0.942:0.01024,(2533170752:0.02037,(2536332695:0.00331,646297124:0.00997)0.998:0.03084)0.749:0.00335)0.778:0.00678,(((2537766491:0.00671,((((2567890520:0.00333,((2567858916:0.0,2583327405:0.0):0.00334,(2533174981:0.0,2547483939:0.0,2567561722:0.0,2567618239:0.0,2567638477:0.0,2567842812:0.0,2581794948:0.0,647976808:0.0):0.00055)0.000:0.00055)0.835:0.00332,2574822478:0.00335)0.000:0.00055,(2526380908:0.0,2552638295:0.0,2552694955:0.0,2552785926:0.0,2567644562:0.0,2581116727:0.0):0.00055)0.000:0.00055,(2570177290:0.0,2577297471:0.0):0.00331)0.000:0.00052)0.858:0.00332,(2567823136:0.00334,2566570211:0.01008)0.786:0.00333)0.000:0.00055,(2520809145:0.06532,(2537774664:0.00336,2566710397:0.00335)0.000:0.00054)0.376:0.00331)0.795:0.00668)0.946:0.03085)0.850:0.06172,(2556968324:0.10847,((2546610845:0.0,2566723732:0.0):0.07548,(((2546625741:0.0,2566762105:0.0):0.00055,2566761314:0.00965)0.962:0.03221,(2566532731:0.00350,((2539655201:0.0,2628388461:0.0):0.00055,2566535709:0.00323)0.811:0.00297)0.904:0.02794)0.785:0.03287)0.913:0.04834)0.983:0.15480)1.000:0.81450,(2547360365:0.98324,(2547360364:0.41434,(((2533170743:0.00935,((2536332690:0.00619,646297129:0.01282)0.980:0.02882,((((2567638486:0.00633,((2526380913:0.0,2552638300:0.0):0.00055,2574729712:0.00314)0.000:0.00055)0.000:0.00055,(2566570220:0.00945,((2533174972:0.0,2547483948:0.0,2567561713:0.0,2567618248:0.0,2567842803:0.0,2567858906:0.0,2567890511:0.0,2581794938:0.0,2583327396:0.0,647976817:0.0):0.00055,(2552785931:0.0,2567644568:0.0):0.00629)0.792:0.00313)0.804:0.00314)0.809:0.00314,(((650422887:0.00055,2552696733:0.00631)0.832:0.00315,2574822483:0.00315)0.000:0.00055,(2567823145:0.00314,2539495859:0.00943)0.000:0.00054)0.000:0.00055)0.853:0.00304,((2566640990:0.00315,((2537766500:0.0,2566710406:0.0):0.00054,((2570177281:0.0,2577297480:0.0):0.00314,((2552438585:0.0,2552506902:0.0,2552510505:0.0,2554634215:0.0,2567398313:0.0,2567409700:0.0,2567413549:0.0,2567453493:0.0,2567464751:0.0,2567532820:0.0,2568317428:0.0,2568324159:0.0,2579884822:0.0,2581151288:0.0):0.00632,(2567648661:0.0,2568258173:0.0,2568321442:0.0):0.00314)0.786:0.00317)0.791:0.00314)0.000:0.00051)0.667:0.00055,(2581116737:0.00630,((((2533180365:0.0,2536330126:0.0,2563272899:0.0,2567499442:0.0,2567565403:0.0,2567603853:0.0,2567880288:0.0,2568169213:0.0,2581344771:0.0,2582299016:0.0,2583582176:0.0):0.00314,((2537774669:0.0,2567726969:0.0,2567848310:0.0,2567885282:0.0):0.00316,(2567516562:0.00314,2598164696:0.00313)0.803:0.00314)0.000:0.00055)0.890:0.00055,(((((2536921635:0.0,2538993815:0.0,2552570992:0.0):0.00314,2567401612:0.00314)0.000:0.00055,((2530863692:0.0,2624047907:0.0):0.00315,(2567665957:0.00627,(((((2567663092:0.00055,2539644818:0.00312)0.889:0.00312,2530874978:0.00629)0.000:0.00054,(2569597214:0.00054,(2568263030:0.00312,(2535940230:0.00055,((2530878344:0.0,2549730207:0.0,2567737577:0.0):0.00313,(2567706552:0.0,2567713898:0.0):0.00313)0.000:0.00055)0.000:0.00055)0.879:0.00314)0.833:0.00315)0.000:0.00055,(((2548162043:0.0,2567423515:0.0,2567463898:0.0,2567897310:0.0,2568244385:0.0,2570055048:0.0,2582436928:0.0):0.00315,((2567673245:0.00316,(2530882865:0.0,2533159224:0.0):0.00311)0.821:0.00055,(2530848164:0.0,2530859950:0.0,2530866377:0.0,2531507037:0.0,2533165107:0.0,2533186417:0.0,2534267065:0.0,2534279437:0.0,2538380211:0.0,2538412144:0.0,2538417829:0.0,2539627445:0.0,2552606130:0.0,2554569069:0.0,2558503152:0.0,2566517685:0.0,2567652882:0.0,2567828198:0.0,2570512750:0.0,2580687496:0.0,2580835005:0.0,2583372642:0.0,2583816126:0.0):0.00055)0.182:0.00055)0.000:0.00055,((2530871505:0.0,2554463508:0.0):0.00315,2570565554:0.00952)0.000:0.00055)0.000:0.00055)0.880:0.00055,2567755372:0.00626)0.387:0.00315)0.559:0.00053)1.000:0.00055)0.000:0.00053,(((2539651555:0.0,2580212470:0.0):0.00316,((2530855945:0.0,2531502585:0.0,2533597889:0.0,2535453347:0.0,2535702423:0.0,2536915938:0.0,2538387700:0.0,2538407265:0.0,2538639108:0.0,2539638213:0.0,2539664666:0.0,2549725825:0.0,2552025557:0.0,2552496821:0.0,2552585427:0.0,2552620642:0.0,2552636472:0.0,2552650448:0.0,2554458629:0.0,2554482668:0.0,2554508081:0.0,2554539809:0.0,2554551678:0.0,2554584496:0.0,2554590597:0.0,2567460030:0.0,2567482145:0.0,2567506849:0.0,2567530040:0.0,2567626327:0.0,2567708579:0.0,2567721446:0.0,2567769893:0.0,2567818766:0.0,2567875841:0.0,2568305455:0.0,2568474561:0.0,2569488280:0.0,2569904631:0.0,2570227552:0.0,2570578443:0.0,2572687321:0.0,2574838090:0.0,2576651856:0.0,2583315915:0.0,2583354687:0.0,2583565434:0.0,2583784384:0.0,643432633:0.0,643440240:0.0,645200677:0.0,647117132:0.0):0.00055,((2535927959:0.0,2535931807:0.0,2548166555:0.0,2554454889:0.0,2567717998:0.0,2570533604:0.0,2573752730:0.0,2583399627:0.0):0.00055,2552434170:0.00315)0.837:0.00314)0.000:0.00055)0.000:0.00055,((2535921199:0.0,2538396844:0.0,2539636202:0.0,2549724024:0.0):0.00055,((2554534104:0.0,2567475651:0.0,2581616197:0.0,2583608539:0.0):0.00944,(2568270185:0.00312,(2562302652:0.00055,((2530852148:0.0,2584166447:0.0):0.00315,(2567386150:0.0,2568281644:0.0,2568485944:0.0,2569453183:0.0):0.00055)0.835:0.00313)0.670:0.00053)0.163:0.00315)0.479:0.00055)0.934:0.00316)0.000:0.00055)0.000:0.00055,2583764437:0.00313)0.914:0.00604)0.209:0.00313,2539645713:0.00340)0.782:0.00289)0.706:0.00311)0.000:0.00054)0.274:0.00732)0.381:0.01674)0.822:0.02748,(2566706055:0.08509,(2546621405:0.06457,(2533184438:0.00601,(2567380638:0.0,2567779511:0.0):0.00055)0.967:0.04596)0.993:0.06749)0.340:0.02111)0.994:0.16332,((((2566705741:0.01414,(2536339772:0.00054,2537763481:0.00992)0.781:0.00576)0.999:0.08300,((2638551003:0.00645,(2566669492:0.01314,(2536332664:0.0,646297155:0.0):0.02977)0.760:0.00713)0.963:0.03507,((2567740445:0.02235,(2533185494:0.01223,(2567381686:0.0,2567777811:0.0):0.01296)0.339:0.00675)1.000:0.07073,((2548233229:0.0,2566603505:0.0):0.03428,((2552770054:0.0,2566668282:0.0):0.02326,2546623361:0.02287)0.228:0.01713)0.527:0.01309)0.996:0.05731)0.972:0.05518)0.712:0.02860,(2566680848:0.10300,((2537769896:0.0,2552725363:0.0):0.00779,646299163:0.00877)1.000:0.14349)0.311:0.02256)1.000:0.15931,(((((2556967610:0.06056,((2537772842:0.0,2552728100:0.0):0.00325,646301735:0.00333)0.995:0.04488)0.406:0.01394,((2547718718:0.02271,2558097189:0.00426)0.992:0.05615,(2566682132:0.06440,(((2533040717:0.0,2552866085:0.0,2566674288:0.0):0.00053,2641387293:0.00985)0.999:0.07336,((2536354286:0.00054,2566689495:0.01634)0.881:0.01277,(2566555198:0.01306,646307850:0.00055)0.631:0.00054)0.985:0.05566)0.952:0.03578)0.789:0.02207)0.804:0.02214)0.848:0.01513,(((2546613082:0.0,2566725774:0.0):0.06486,(2547358850:0.01812,(((2546625593:0.0,2566762787:0.0):0.00330,2566758170:0.00055)0.993:0.02699,(2539655674:0.00331,(2566534056:0.0,2566538758:0.0,2628387423:0.0):0.00055)0.748:0.00311)0.899:0.01217)0.975:0.04351)0.997:0.06757,((2566524214:0.0,2566529615:0.0,2573376262:0.0):0.08002,(2558217695:0.04080,2610409600:0.04976)0.959:0.03374)0.977:0.04191)0.894:0.02780)0.156:0.01556,(2566616868:0.11884,2630782578:0.14535)0.555:0.01785)0.832:0.01949,((((2533794801:0.0,2552690437:0.0):0.00322,(2567556283:0.0,2567640980:0.0,2568250680:0.0,645636525:0.0,646311502:0.0):0.00055)0.526:0.00055,((2567891660:0.0,2573820875:0.0):0.00055,2567765023:0.00349)0.840:0.00317)1.000:0.14285,(((2566707128:0.00669,(((((((2567625285:0.0,2567768957:0.0,645200025:0.0):0.00053,(2530880396:0.0,2533160718:0.0):0.01014)0.824:0.00335,2570565492:0.00338)0.000:0.00055,((((((2511821842:0.0,2563286577:0.0):0.00055,((2520811311:0.0,2530868939:0.0,2530880085:0.0,2531515678:0.0,2533193206:0.0,2534442288:0.0,2535937493:0.0,2539646515:0.0,2539665717:0.0,2548208961:0.0,2552441956:0.0,2552473886:0.0,2552485661:0.0,2552504031:0.0,2552508435:0.0,2552511883:0.0,2552532278:0.0,2552593911:0.0,2552611555:0.0,2552627682:0.0,2553792328:0.0,2554472407:0.0,2554484493:0.0,2554497702:0.0,2554568153:0.0,2554580564:0.0,2554622085:0.0,2554634858:0.0,2554647608:0.0,2555690702:0.0,2555698460:0.0,2558500874:0.0,2563734303:0.0,2566132259:0.0,2567397099:0.0,2567410656:0.0,2567414559:0.0,2567434925:0.0,2567441105:0.0,2567455067:0.0,2567465584:0.0,2567486045:0.0,2567531399:0.0,2567537442:0.0,2567567185:0.0,2567620459:0.0,2567651601:0.0,2567660658:0.0,2567671821:0.0,2567705458:0.0,2567712953:0.0,2567732528:0.0,2567753479:0.0,2567757438:0.0,2567801875:0.0,2567816040:0.0,2567829106:0.0,2567829892:0.0,2567838109:0.0,2567898841:0.0,2568254718:0.0,2568285114:0.0,2568292179:0.0,2568318708:0.0,2568325103:0.0,2569598069:0.0,2569627509:0.0,2570009514:0.0,2570064332:0.0,2570588262:0.0,2570755448:0.0,2570904896:0.0,2570972114:0.0,2571534024:0.0,2571544322:0.0,2572968746:0.0,2573062961:0.0,2575452543:0.0,2579885665:0.0,2579919389:0.0,2580056652:0.0,2580084368:0.0,2580141402:0.0,2580359393:0.0,2580792718:0.0,2580925791:0.0,2581151975:0.0,2581423706:0.0,2581789971:0.0,2582287488:0.0,2582288627:0.0,2583221336:0.0,2583361917:0.0,2583594191:0.0,2583753045:0.0,2583763986:0.0,2583781534:0.0,2583846570:0.0,2641298782:0.0,650506149:0.0):0.00055,(2549728749:0.0,2567738760:0.0):0.00336)0.000:0.00055)0.541:0.00055,(2530849617:0.0,2562305147:0.0,2567385470:0.0,2568280409:0.0,2568487308:0.0,2569450751:0.0,2584168511:0.0):0.00334)1.000:0.00054,((2530868732:0.0,2535926040:0.0,2535937856:0.0,2547190530:0.0,2549732790:0.0,2552518222:0.0,2552530213:0.0,2562648578:0.0,2570514606:0.0,2580685303:0.0,2580833479:0.0,2583816553:0.0,642589246:0.0):0.00240,2554594076:0.00055)0.000:0.00089)0.175:0.00336,(2531504079:0.0,2531516883:0.0,2533155209:0.0,2534275506:0.0,2534281461:0.0,2536919244:0.0,2538380029:0.0,2538385176:0.0,2538994233:0.0,2539626807:0.0,2551805084:0.0,2552470312:0.0,2552569164:0.0,2554464566:0.0,2554493538:0.0,2554501413:0.0,2554516033:0.0,2567388832:0.0,2567393774:0.0,2567402155:0.0,2567417728:0.0,2567425651:0.0,2567430508:0.0,2567437986:0.0,2567447109:0.0,2567449986:0.0,2567470476:0.0,2567483465:0.0,2567490962:0.0,2567502685:0.0,2567507298:0.0,2567512068:0.0,2567528325:0.0,2567545181:0.0,2567548755:0.0,2567573183:0.0,2567576845:0.0,2567579793:0.0,2567592539:0.0,2567609847:0.0,2567612416:0.0,2567628824:0.0,2567632949:0.0,2567656615:0.0,2567669033:0.0,2567677145:0.0,2567689934:0.0,2567695604:0.0,2567700948:0.0,2567709036:0.0,2567720615:0.0,2567729817:0.0,2567762811:0.0,2567774177:0.0,2567782040:0.0,2567788722:0.0,2567796394:0.0,2567800373:0.0,2567807167:0.0,2567819896:0.0,2567851322:0.0,2567868072:0.0,2567872379:0.0,2567875138:0.0,2568269842:0.0,2568273488:0.0,2568277495:0.0,2568298090:0.0,2568306083:0.0,2568312829:0.0,2568474874:0.0,2568478410:0.0,2568482796:0.0,2568490278:0.0,2568708956:0.0,2568885702:0.0,2569022968:0.0,2569463292:0.0,2569473320:0.0,2569902970:0.0,2572022074:0.0,2572851350:0.0,2573799946:0.0,2573956317:0.0,2574839355:0.0,2576877727:0.0,2577181529:0.0,2580495967:0.0,2580514939:0.0,2581093792:0.0,2581227526:0.0,2581858337:0.0,2582382724:0.0,2582463095:0.0,2582466578:0.0,2583317246:0.0,2583354062:0.0,2583358598:0.0,2583386531:0.0,2583565804:0.0,2583591123:0.0,2583598952:0.0,2583639382:0.0):0.00326)1.000:0.00054,2552027413:0.00336)0.000:0.00055)0.000:0.00054,(2519515525:0.0,2530845814:0.0,2530853451:0.0,2530857480:0.0,2530861406:0.0,2530872688:0.0,2531500147:0.0,2533162230:0.0,2533187193:0.0,2533600473:0.0,2534268507:0.0,2535453969:0.0,2535702369:0.0,2535926733:0.0,2535930414:0.0,2536918570:0.0,2538389522:0.0,2538411061:0.0,2538412320:0.0,2538415786:0.0,2538637678:0.0,2539638992:0.0,2548160386:0.0,2548164668:0.0,2549724468:0.0,2552434468:0.0,2552498581:0.0,2552571805:0.0,2552583981:0.0,2552606310:0.0,2552618024:0.0,2552633675:0.0,2552650752:0.0,2554454394:0.0,2554460020:0.0,2554461120:0.0,2554480506:0.0,2554504002:0.0,2554509209:0.0,2554533813:0.0,2554540431:0.0,2554552814:0.0,2554562912:0.0,2554583116:0.0,2554590508:0.0,2555426268:0.0,2566515060:0.0,2567422179:0.0,2567458916:0.0,2567461552:0.0,2567472947:0.0,2567649858:0.0,2567666982:0.0,2567716888:0.0,2567897000:0.0,2568244074:0.0,2568257307:0.0,2568261865:0.0,2568322179:0.0,2569486386:0.0,2570057106:0.0,2570225851:0.0,2570536256:0.0,2570581603:0.0,2572685247:0.0,2573755433:0.0,2576652484:0.0,2580839128:0.0,2581615418:0.0,2582436198:0.0,2583371697:0.0,2583397553:0.0,2583606958:0.0,2583785969:0.0,2624050555:0.0,641588920:0.0,643435208:0.0,643437922:0.0,647116441:0.0):0.00055)0.912:0.00054,2539630281:0.03511)0.736:0.00337,(((2535918839:0.0,2538398737:0.0,2539635495:0.0,2552694309:0.0,2567493896:0.0,2567523375:0.0,2567551748:0.0,2567587425:0.0,2567595276:0.0,2567616592:0.0,2567696493:0.0,2567888239:0.0,2570979075:0.0,2574732192:0.0,2581794412:0.0,2582020578:0.0,647978616:0.0):0.00055,((((2567637234:0.00673,2574822091:0.00055)0.922:0.00671,((2552785019:0.0,2567646411:0.0):0.00332,(2526379969:0.0,2533177938:0.0,2537766927:0.0,2539493826:0.0,2547481417:0.0,2552640456:0.0,2553145816:0.0,2567562027:0.0,2567824578:0.0,2567842138:0.0,2567861368:0.0,2570175541:0.0,2577298158:0.0,2581115077:0.0,2583326455:0.0):0.00055)0.715:0.00055)0.000:0.00055,650425370:0.00334)0.856:0.00335,2549720629:0.00054)0.000:0.00055)0.931:0.01017,(2582301528:0.00338,(2583583830:0.00334,((2536327953:0.0,2537775916:0.0,2539653074:0.0,2563275346:0.0,2567500414:0.0,2567515537:0.0,2567562793:0.0,2567604124:0.0,2567725229:0.0,2567847106:0.0,2567880791:0.0,2567883334:0.0,2568170202:0.0,2580211600:0.0,2581345104:0.0):0.00055,(2533181447:0.0,2598167082:0.0):0.00336)0.000:0.00055)0.000:0.00055)0.876:0.00672)0.975:0.01700)0.871:0.00679)0.818:0.00653,(2533172521:0.00351,((2536331451:0.0,646297959:0.0):0.01002,(2566570403:0.00332,2566638955:0.00055)0.000:0.00054)0.786:0.00323)0.718:0.01036)0.927:0.04889,(2566706938:0.04075,((2533900971:0.0,2566687110:0.0):0.03009,(((2533183275:0.00336,((2567382126:0.0,2567778276:0.0):0.00335,2567741703:0.00055)0.000:0.00055)0.918:0.00673,(2638552398:0.00054,(2566672485:0.00673,(2536341258:0.0,2536346389:0.0,646304743:0.0):0.02427)0.747:0.00330)0.964:0.01013)0.583:0.00055,(2537763201:0.02721,(2566541942:0.02048,(2546623892:0.00669,(2548232569:0.0,2552768607:0.0,2566603059:0.0,2566666036:0.0):0.00683)0.793:0.00344)0.899:0.00280)1.000:0.00054)0.766:0.00434)0.420:0.00055)0.992:0.06997)1.000:0.11438)0.182:0.02508)0.959:0.06740)0.280:0.07302)0.988:0.23414)0.965:0.23369)0.884:0.16736)0.842:0.14700)0.881:0.14252)0.696:0.11258)0.893:0.09094)0.598:0.17465,(NP_015292.1:2.52708,((NP_001027266.1:0.0,NP_001027267.1:0.0,NP_001027268.1:0.0,NP_001027269.1:0.0,NP_001027270.1:0.0):1.27822,((NP_001285777.1:0.0,NP_001285778.1:0.0,NP_523522.1:0.0):1.44831,(NP_648885.1:1.06970,((NP_001137960.1:0.00054,NP_730153.1:0.00055)0.860:0.00305,(NP_524105.2:0.00055,NP_001137959.1:0.00054)0.998:0.00054)0.997:0.54926)0.124:0.10553)0.838:0.23195)0.950:0.34877)0.234:0.18154)0.765:0.05042,(((2558218845:1.45419,((XP_001552810.1:0.96295,XP_024546417.1:0.72217)0.979:0.42559,(XP_024553249.1:0.94838,((XP_001557603.1:1.09519,(BCR98535.1:0.03799,BCS10869.1:0.00055)1.000:0.90698)0.940:0.38716,(SMY25042.1:0.00877,(SMR53439.1:0.00054,(XP_003851336.1:0.00601,(SMQ51402.1:0.00054,SMR55856.1:0.01186)0.883:0.00598)0.785:0.00590)0.686:0.00306)1.000:1.05725)0.319:0.09317)0.700:0.19046)0.568:0.20069)0.683:0.17020,(SMR49750.1:0.00264,XP_003853794.1:0.00055)1.000:2.05055)0.818:0.18948,(((((BCS05376.1:0.0,BCS16930.1:0.0):0.39247,(SMR52088.1:0.00323,((SMQ50441.1:0.0,SMY24102.1:0.0):0.00054,XP_003852788.1:0.00055)1.000:0.00054)0.999:0.48158)0.994:0.66827,(KAF8829571.1:1.03449,(XP_024552781.1:0.61185,((BCR93097.1:0.0,BCS05753.1:0.0):0.46737,(XP_003654795.1:0.50838,((BCS04595.1:0.0,BCS16171.1:0.0):0.62904,XP_003656236.1:0.30423)0.759:0.08773)0.966:0.17173)0.821:0.19138)0.506:0.16717)0.944:0.37255)0.998:0.70951,(((NP_596280.1:0.61622,((((SMR53517.1:0.0,SMY25084.1:0.0,XP_003851971.1:0.0):0.00055,SMR55894.1:0.00354)1.000:0.68595,(XP_003651404.1:0.49355,(((BCR95371.1:0.0,BCS07920.1:0.0):0.12290,(BCS05396.1:0.0,BCS16951.1:0.0):0.15846)0.999:0.28498,(XP_001551998.1:0.42566,((SMR48838.1:0.0,SMR50022.1:0.0,XP_003853927.1:0.0):0.00054,SMY22723.1:0.00353)1.000:0.35460)0.491:0.07851)0.659:0.10978)0.057:0.07333)0.934:0.17263,(KAF8826819.1:0.54807,((AUB26575.1:0.0,XP_012051241.1:0.0):0.01227,(XP_571900.1:0.00055,XP_774323.1:0.00055)0.748:0.00277)1.000:0.72546)0.899:0.16054)0.797:0.10740)0.333:0.12655,(NP_012301.3:0.46183,NP_012302.3:0.74011)0.781:0.16797)0.974:0.45915,(NP_001019601.2:0.67938,NP_572481.1:1.50842)0.998:1.04526)0.642:0.13749)0.946:0.30310,(((2536333564:0.0,646296615:0.0):0.71846,((2566531261:0.01125,(2539655957:0.00822,(2566535083:0.00055,2628387662:0.01158)0.867:0.00753)0.736:0.00390)0.988:0.27978,((2537771122:0.0,2552727180:0.0):0.34427,2556968365:0.09429)0.917:0.14596)0.996:0.54238)0.998:0.66338,(((((SMQ49298.1:0.00308,(SMR50303.1:0.00351,SMY22996.1:0.00055)0.783:0.00054)1.000:1.71778,(XP_001552683.1:0.54899,(XP_001557064.1:0.37389,XP_001555313.1:0.43711)0.985:0.37326)0.976:0.49545)0.867:0.26204,(((2536347528:0.02224,(2533899946:0.00424,2566688634:0.02712)0.980:0.20810)1.000:1.79923,(((AUB28427.1:0.0,XP_012053112.1:0.0):0.00055,(AUB28428.1:0.0,XP_012052994.1:0.0):0.00763)1.000:1.39255,(NP_001017792.1:0.56287,(NP_495520.1:0.65870,NP_505924.1:0.67050)0.985:0.38709)0.789:0.13281)0.814:0.16178)0.086:0.09631,(XP_003650982.1:0.71837,BCR96062.1:0.69367)0.997:0.54296)0.804:0.14375)0.898:0.23059,(XP_003852977.1:1.03545,(BCR99478.1:0.0,BCS11778.1:0.0):0.75605)0.974:0.47461)0.284:0.18854,((XP_030505765.1:0.0,XP_030505764.1:0.0,XP_030505763.1:0.0,XP_030505762.1:0.0):0.30544,(XP_030490096.1:0.26880,(KAG5374557.1:0.00314,(RID39934.1:0.0,XP_009119740.1:0.0):0.00055)1.000:0.35530)0.974:0.39021)1.000:1.05570)0.889:0.22578)0.872:0.15328)0.299:0.11061)0.439:0.09907)0.929:0.17458,((646295711:0.54506,(2595321922:0.35249,(((((((2539664599:0.0,2567619067:0.0,2567728018:0.0,2567849254:0.0,2567886927:0.0,2568170406:0.0,2581346569:0.0):0.00055,(2567882518:0.0,2582301762:0.0):0.00390)0.996:0.00054,(2566535242:0.00391,((((2552770450:0.0,2566669202:0.0):0.00788,(2641388916:0.00055,(2526382137:0.00787,(2566692587:0.00055,646303690:0.00053)0.842:0.00621)0.000:0.00055)0.073:0.00055)0.015:0.00054,(2567566391:0.01595,(2566673136:0.0,2567517674:0.0):0.00055)0.828:0.00391)0.744:0.00054,(((((2539496448:0.0,2552694020:0.0):0.00055,646299893:0.00055)0.859:0.00365,((2536339537:0.00389,(2552027858:0.0,2552431371:0.0):0.00389)0.000:0.00055,2536348183:0.00055)0.657:0.00055)0.871:0.00362,(((2530852730:0.0,2548163057:0.0,2552573425:0.0,2566531606:0.0,2566642179:0.0,2567423235:0.0,2567464108:0.0,2567895399:0.0,2568241571:0.0,2568281379:0.0,2568486459:0.0,2569450373:0.0,2582436371:0.0,2584168056:0.0):0.00055,(((2567555908:0.0,2567642088:0.0,2567766374:0.0,2567891051:0.0,2568249950:0.0,645635024:0.0):0.00055,646309665:0.00055)0.850:0.00639,2570055233:0.00392)0.282:0.00055)0.034:0.00055,2567384361:0.00389)0.882:0.00054)0.870:0.00362,((2580210485:0.01177,(2539651478:0.0,2547718463:0.0):0.00055)0.818:0.00390,(((2533177167:0.0,2533184843:0.0,2536354890:0.0,2539657465:0.0,2547483223:0.0,2553147205:0.0,2566540745:0.0,2566555702:0.0,2567500191:0.0,2570177490:0.0,2577299206:0.0,2581796551:0.0):0.00055,(641585764:0.0,647979438:0.0):0.00085)0.193:0.00282,(646308543:0.00281,2567889361:0.00392)0.000:0.00088)0.889:0.00735)0.806:0.00366)0.732:0.00054)0.786:0.00396)0.899:0.01159)1.000:0.30810,((2518268648:0.00734,(2643546584:0.0,2643533626:0.0):0.00054)0.768:0.00054,(2644161243:0.00798,2644466101:0.04142)0.084:0.02148)1.000:0.24349)0.940:0.11548,(2595452204:0.36759,(2645044509:0.30257,(2582561898:0.14641,((2644540092:0.0,2644146067:0.0,2644332690:0.0,2644107469:0.0,2086|2086.peg.323:0.0,1021|1021.peg.5534:0.0,2088|2088.peg.4424:0.0,2081|2081.peg.2960:0.0,2082|2082.peg.2884:0.0,2092|2092.peg.2929:0.0,2080|2080.peg.1800:0.0):0.10439,((2644156663:0.0,2012|2012.peg.4562:0.0):0.00399,(2643987725:0.0,2017|2017.peg.4202:0.0):0.00055)0.967:0.06309)0.885:0.06472)0.957:0.08094)0.551:0.06537)0.989:0.15408)0.957:0.11246,(((((2645474246:0.0,2059|2059.peg.4368:0.0):0.00053,((2644925629:0.0,2051|2051.peg.3221:0.0,2050|2050.peg.3170:0.0):0.00391,(2643853708:0.0,2074|2074.peg.131:0.0):0.00787)0.721:0.00757)1.000:0.35805,(2595526673:0.30091,(2639992716:0.08613,2644638297:0.10626)0.990:0.15432)0.998:0.20193)0.522:0.05421,(1020|1020.peg.1934:0.02388,1015|1015.peg.5900:0.02451)1.000:0.21433)0.959:0.13702,(2643703129:0.0,2639144208:0.0):0.26089)0.994:0.16042)0.763:0.04118,((2644450784:0.0,2644692792:0.0,1022|1022.peg.3298:0.0,2085|2085.peg.3161:0.0,2089|2089.peg.6603:0.0,1023|1023.peg.2885:0.0,2084|2084.peg.3292:0.0,2090|2090.peg.2747:0.0):0.27377,(2645175892:0.00505,((2645156689:0.0,2644824620:0.0):0.00055,2644813066:0.00411)0.941:0.03273)1.000:0.39470)0.958:0.16106)0.801:0.06336)0.940:0.15148)0.998:0.38392,((CAA2933893.1:0.0,XP_022861620.1:0.0):1.43792,(((XP_024549084.1:0.16739,(BCS03202.1:0.00054,BCS14839.1:0.00055)1.000:0.54067)0.999:0.62586,XP_638574.1:0.95916)0.928:0.21511,((((2546614606:0.0,2566724516:0.0):0.28232,(((2566639221:0.01163,(2566573346:0.00053,(2536334260:0.00403,646295597:0.00054)0.992:0.02826)0.608:0.00834)0.998:0.04270,(2574731334:0.01252,((((2526379876:0.0,2552638092:0.0,2552784740:0.0,2567643776:0.0):0.00054,650424480:0.00812)0.850:0.00409,((2553143397:0.0,2567823774:0.0):0.00419,2581114075:0.00807)0.099:0.00407)0.812:0.00708,((2574820377:0.00054,(2537768056:0.00811,2552694697:0.00055)0.797:0.00816)0.850:0.00403,((2539494411:0.0,2567558840:0.0,2567842944:0.0):0.00055,((2570174376:0.0,2577295723:0.0):0.00814,((2533176598:0.0,2547482348:0.0,2567618208:0.0,2567619218:0.0,2567887234:0.0,2581792893:0.0,647977892:0.0):0.00407,(2567637028:0.0,2567858426:0.0,2583327107:0.0):0.00055)0.849:0.00406)0.000:0.00055)0.000:0.00054)0.756:0.00330)0.739:0.00556)0.880:0.01647)0.140:0.01516,((2566708758:0.01622,2598165298:0.00404)0.756:0.00546,((((2533179634:0.0,2536328502:0.0,2563274476:0.0,2567563514:0.0,2567603491:0.0,2567724865:0.0,2567883616:0.0,2568167339:0.0,2581343538:0.0,2583583140:0.0):0.00054,(2567880086:0.0,2582300585:0.0):0.00408)0.931:0.00371,((2537773068:0.0,2567497988:0.0,2567517797:0.0,2567848994:0.0):0.00054,(2539652291:0.0,2580210015:0.0):0.00407)1.000:0.00053)0.349:0.00869,(2534268679:0.00055,(2554463856:0.00816,(((2567672407:0.00406,(2530869742:0.00407,(2552605998:0.00055,2580792129:0.00406)0.000:0.00055)0.000:0.00055)0.858:0.00407,2539663985:0.00403)0.000:0.00055,((2552431914:0.00407,2539631917:0.00405)0.000:0.00055,(((2530850467:0.0,2538410982:0.0,2562304270:0.0,2567384616:0.0,2568280941:0.0,2568485653:0.0,2569450188:0.0,2584167021:0.0):0.00406,2581423515:0.00408)0.000:0.00055,(((2530881223:0.0,2533160384:0.0):0.00812,(2569021732:0.00404,2568256913:0.00055)0.850:0.00406)0.000:0.00055,((((2567716283:0.00404,2583396860:0.00405)0.783:0.00405,(2552439388:0.0,2552475781:0.0,2552510341:0.0,2554632506:0.0):0.00404)0.775:0.00055,(((2538413280:0.0,2552648608:0.0,2554458276:0.0,2567661648:0.0,2569486347:0.0,2570580241:0.0,2576652909:0.0,2580836767:0.0,2583784426:0.0):0.00403,(2533189276:0.0,2534280831:0.0,2538414950:0.0,2566515952:0.0):0.00406)0.584:0.00055,((((((2567476782:0.00055,(2531505432:0.0,2552582969:0.0,2552633747:0.0,2554481311:0.0,2554532423:0.0,2554584349:0.0,2563733498:0.0,2567475075:0.0,2570227363:0.0,2581614524:0.0,2583607398:0.0):0.00055)0.837:0.00406,((2567484289:0.0,2567508352:0.0,2567528844:0.0,2567711003:0.0,2567722704:0.0,2567819051:0.0,2567877714:0.0,2568307139:0.0,2568473801:0.0,2569905480:0.0,2574840833:0.0,2583318105:0.0,2583356542:0.0,2583356820:0.0,2583566516:0.0):0.00055,(2569905204:0.00055,2569906299:0.00055)0.850:0.00054)0.858:0.00408)0.000:0.00055,((2567396262:0.0,2567785156:0.0,2567870704:0.0,2583642313:0.0):0.00055,(2530846613:0.00406,641589748:0.00055)0.000:0.00055)0.000:0.00052)0.617:0.00054,(2511821020:0.0,2519518475:0.0,2520810516:0.0,2530854321:0.0,2530858301:0.0,2530862238:0.0,2530867942:0.0,2530873496:0.0,2530876865:0.0,2531501061:0.0,2531514928:0.0,2531519495:0.0,2533154602:0.0,2533164004:0.0,2533193456:0.0,2533599565:0.0,2534275089:0.0,2534440571:0.0,2535451417:0.0,2535702507:0.0,2535919690:0.0,2535922566:0.0,2535929642:0.0,2535933253:0.0,2535936705:0.0,2535938644:0.0,2536917685:0.0,2536920052:0.0,2538379362:0.0,2538386934:0.0,2538388941:0.0,2538395397:0.0,2538640463:0.0,2538996216:0.0,2539626450:0.0,2539637529:0.0,2539638059:0.0,2539644114:0.0,2539646293:0.0,2547189403:0.0,2548156178:0.0,2548160649:0.0,2548166432:0.0,2548209908:0.0,2549722352:0.0,2549727279:0.0,2549731916:0.0,2549734388:0.0,2551804274:0.0,2552025060:0.0,2552469198:0.0,2552484867:0.0,2552497669:0.0,2552505036:0.0,2552514631:0.0,2552518775:0.0,2552531231:0.0,2552533336:0.0,2552566945:0.0,2552572756:0.0,2552593100:0.0,2552610499:0.0,2552619714:0.0,2552627954:0.0,2553791579:0.0,2554453331:0.0,2554467347:0.0,2554474826:0.0,2554484565:0.0,2554493406:0.0,2554498311:0.0,2554502577:0.0,2554503034:0.0,2554508600:0.0,2554518350:0.0,2554542128:0.0,2554551496:0.0,2554560985:0.0,2554569494:0.0,2554581346:0.0,2554588448:0.0,2554594814:0.0,2554619990:0.0,2554648116:0.0,2555424872:0.0,2555689878:0.0,2555697565:0.0,2558501675:0.0,2562647770:0.0,2563289062:0.0,2566133063:0.0,2567388157:0.0,2567393661:0.0,2567397459:0.0,2567402010:0.0,2567410306:0.0,2567414220:0.0,2567416328:0.0,2567421593:0.0,2567425447:0.0,2567428397:0.0,2567428892:0.0,2567433260:0.0,2567437613:0.0,2567441605:0.0,2567445253:0.0,2567449743:0.0,2567453843:0.0,2567458665:0.0,2567461108:0.0,2567466525:0.0,2567469241:0.0,2567485361:0.0,2567489880:0.0,2567495122:0.0,2567504245:0.0,2567510200:0.0,2567525090:0.0,2567532716:0.0,2567537855:0.0,2567543308:0.0,2567547366:0.0,2567554207:0.0,2567569431:0.0,2567570810:0.0,2567575744:0.0,2567579031:0.0,2567589731:0.0,2567590704:0.0,2567596924:0.0,2567608708:0.0,2567611076:0.0,2567621288:0.0,2567623198:0.0,2567623223:0.0,2567623362:0.0,2567623630:0.0,2567627774:0.0,2567632150:0.0,2567649347:0.0,2567653501:0.0,2567655803:0.0,2567665887:0.0,2567667848:0.0,2567676582:0.0,2567679014:0.0,2567688015:0.0,2567692012:0.0,2567697306:0.0,2567700384:0.0,2567705267:0.0,2567712410:0.0,2567728909:0.0,2567733565:0.0,2567736878:0.0,2567756938:0.0,2567760941:0.0,2567770935:0.0,2567771952:0.0,2567772049:0.0,2567772423:0.0,2567782908:0.0,2567785457:0.0,2567796030:0.0,2567800083:0.0,2567803019:0.0,2567803373:0.0,2567815825:0.0,2567828144:0.0,2567830215:0.0,2567837861:0.0,2567850223:0.0,2567866732:0.0,2567871032:0.0,2567895504:0.0,2567898338:0.0,2568243253:0.0,2568252923:0.0,2568261609:0.0,2568268923:0.0,2568272235:0.0,2568276609:0.0,2568284236:0.0,2568292753:0.0,2568296749:0.0,2568312376:0.0,2568318427:0.0,2568320967:0.0,2568326253:0.0,2568477214:0.0,2568481531:0.0,2568489824:0.0,2568708315:0.0,2568883964:0.0,2569462315:0.0,2569473913:0.0,2569596297:0.0,2569629253:0.0,2570009704:0.0,2570054541:0.0,2570063326:0.0,2570535354:0.0,2570565078:0.0,2570588772:0.0,2570755077:0.0,2570905728:0.0,2570972934:0.0,2570981122:0.0,2571534170:0.0,2571543747:0.0,2572021100:0.0,2572685932:0.0,2572850520:0.0,2572967821:0.0,2573064197:0.0,2573754513:0.0,2573798393:0.0,2573954839:0.0,2575450335:0.0,2576876737:0.0,2577180632:0.0,2579884433:0.0,2579918342:0.0,2580057356:0.0,2580085529:0.0,2580141153:0.0,2580361944:0.0,2580495240:0.0,2580514366:0.0,2580927517:0.0,2581093283:0.0,2581151654:0.0,2581226396:0.0,2581788711:0.0,2581857365:0.0,2582023316:0.0,2582289436:0.0,2582381778:0.0,2582436092:0.0,2582463495:0.0,2582465217:0.0,2582466563:0.0,2582466672:0.0,2583221179:0.0,2583359675:0.0,2583362378:0.0,2583370913:0.0,2583384331:0.0,2583387858:0.0,2583590321:0.0,2583594696:0.0,2583598623:0.0,2583639500:0.0,2583642421:0.0,2583751896:0.0,2583780434:0.0,2583847162:0.0,2624049589:0.0,2641298148:0.0,642588439:0.0,643434347:0.0,643438750:0.0,645198236:0.0,647117414:0.0,650505319:0.0):0.00055)0.710:0.00055,2567753075:0.00407)0.000:0.00055,2583764194:0.00404)0.000:0.00055)0.495:0.00055)0.491:0.00055,2567806093:0.00409)0.000:0.00055)0.496:0.00055)0.492:0.00055)0.494:0.00055)0.000:0.00053)0.825:0.00412)0.976:0.02859)0.874:0.01659)0.350:0.01527)0.971:0.18509)1.000:0.48953,(XP_640205.1:0.48032,((((AUB23332.1:0.0,XP_012048232.1:0.0):0.00054,(XP_024512464.1:0.00053,XP_776682.1:0.00359)0.951:0.02378)1.000:0.43965,(KAF8831312.1:0.23832,((AUB22628.1:0.0,XP_012047152.1:0.0):0.02052,(XP_024512120.1:0.00055,XP_777217.1:0.00732)0.734:0.00753)1.000:0.33507)0.964:0.13681)0.984:0.23149,(NP_013953.1:0.41631,(NP_593098.1:0.40672,((SMY27572.1:0.00053,(((SMQ53937.1:0.0,SMR61351.1:0.0):0.00054,XP_003849335.1:0.00055)0.888:0.00576,SMR58370.1:0.00578)0.778:0.00278)0.997:0.19417,((BCR95484.1:0.0,BCS08024.1:0.0):0.16274,(XP_024552302.1:0.13205,XP_003653102.1:0.18375)0.040:0.02101)0.031:0.04745)0.988:0.14129)0.809:0.08482)0.968:0.16472)0.989:0.23484)0.900:0.12331)0.146:0.15935,(((NP_001002143.2:0.06357,XP_005157476.1:0.11489)0.977:0.19335,(NP_001093518.1:0.11343,(NP_808232.2:0.07126,((XP_005257715.1:0.0,XP_006725409.1:0.0):0.00055,(NP_077284.2:0.00055,(XP_011523535.1:0.0,XP_011545131.1:0.0):0.00054)0.895:0.00054)0.881:0.00083)0.999:0.19916)0.763:0.08570)0.736:0.35080,((NP_001262831.1:0.0,NP_651024.1:0.0):0.80939,((NP_572695.2:0.40466,((NP_001036311.2:0.0,NP_001036312.1:0.0):0.30344,((NP_001036313.1:0.0,NP_001303574.1:0.0):0.00055,NP_001036314.1:0.15820)1.000:0.29975)0.892:0.11015)0.900:0.12198,(((NP_001287440.1:0.0,NP_650964.1:0.0,NP_732612.1:0.0):0.24966,NP_572746.1:0.16617)0.999:0.30108,(NP_788887.1:0.75529,(NP_608991.2:0.38657,NP_648664.2:0.37856)0.035:0.07130)0.064:0.03993)0.865:0.09200)0.900:0.14999)0.987:0.37235)1.000:0.62622)0.159:0.05730)0.362:0.14232)0.383:0.15045)0.937:0.17364)0.992:0.23589)0.628:0.06363)0.524:0.05239)0.179:0.04944,(((2595327824:0.99094,(2531504530:0.84584,((BCS05548.1:0.0,BCS17099.1:0.0):0.32338,(XP_024553042.1:0.15275,(BCR95177.1:0.05242,BCS07742.1:0.00055)1.000:0.29206)0.259:0.12803)0.999:0.70956)0.880:0.17130)0.782:0.04790,(((BCS05497.1:0.0,BCS17051.1:0.0):0.69104,(SMQ47764.1:0.0,SMR46297.1:0.0,SMR47546.1:0.0,SMY21449.1:0.0,XP_003855008.1:0.0):0.92675)0.890:0.19254,((2554459719:0.0,2569487748:0.0,2570578961:0.0,2576651692:0.0,2580839440:0.0,2583785065:0.0):0.00739,2554567317:0.00054)1.000:0.69029)0.921:0.13517)0.932:0.08735,(((XP_001546504.1:0.61334,(XP_003857233.1:0.00055,(SMQ46181.1:0.00055,(SMR42530.1:0.0,SMR44704.1:0.0,SMY19868.1:0.0):0.00391)0.919:0.00359)0.893:0.16262)1.000:0.46313,(BCS04761.1:0.63054,(SMQ49935.1:0.00054,(SMR50923.1:0.0,SMR51863.1:0.0,SMY23617.1:0.0,XP_003853416.1:0.0):0.00675)1.000:0.50892)0.977:0.31700)0.547:0.19601,(XP_638987.1:0.74282,XP_024549291.1:0.82473)0.887:0.19078)0.955:0.17727)0.866:0.08798)0.725:0.02819);


# Gene tree of AT5G50690.1 and his homologues 

(((((AUB21670.1:0.0,XP_012046547.1:0.0):0.01448,(XP_566558.2:0.00055,XP_778109.1:0.00363)0.734:0.02278)1.000:1.23078,((((2566710254:0.00054,(2567719799:0.03252,((2567566104:0.0,2567603709:0.0):0.00055,2598164390:0.00899)0.761:0.00451)0.918:0.00872)1.000:0.98653,((NP_001259693.1:0.0,NP_001285416.1:0.0,NP_573333.2:0.0):0.93946,((2537765618:0.13790,(2567381288:0.0,2567777213:0.0):0.04538)1.000:0.94389,(2566680953:0.42854,((2546614167:0.0,2566723822:0.0):0.29063,(((2539648636:0.00764,((2553144348:0.00380,((2539495208:0.0,2563732736:0.0,2567561342:0.0,2567636120:0.0,2567843631:0.0,2567861618:0.0,2583325520:0.0):0.00055,((2526383130:0.0,2552639300:0.0,2552786544:0.0,2567644824:0.0):0.00053,((2581996793:0.00750,(2581115878:0.00750,(2533174163:0.0,2537765839:0.0,2547483296:0.0,2567618838:0.0,2567822600:0.0,2567890214:0.0,2570177431:0.0,2577299081:0.0,2581794457:0.0,647976144:0.0,650423608:0.0):0.00053)0.410:0.00381)0.786:0.00392,2552696640:0.00382)0.373:0.00379)0.834:0.00380)0.000:0.00055)0.894:0.00754,2574730394:0.05602)0.736:0.00390)0.751:0.00411,(2538411428:0.00377,(((((((((2535928694:0.0,2535932465:0.0,2548167223:0.0,2549730511:0.0,2552432873:0.0,2554455477:0.0,2567457655:0.0,2567719454:0.0,2567738169:0.0,2570534312:0.0,2573753458:0.0,2583397139:0.0):0.00377,2558502493:0.00055)1.000:0.00054,(2580795229:0.00762,(2548161007:0.0,2567420595:0.0,2567463671:0.0,2567660047:0.0,2567894559:0.0,2568241453:0.0,2570056963:0.0,2582438380:0.0):0.00381)0.905:0.00358)0.905:0.00367,((2567666208:0.00054,((2552584882:0.0,2552636434:0.0,2554482720:0.0,2554585664:0.0,2570224321:0.0):0.00759,2567715788:0.00766)0.901:0.00763)0.847:0.00378,2583371094:0.00055)0.000:0.00054)0.839:0.00378,(2567828575:0.00052,(2530847499:0.00054,(2534279820:0.00054,2530863093:0.01140)0.775:0.00758)0.852:0.00375)0.000:0.00054)1.000:0.00054,(2567756211:0.01160,(2530877674:0.01106,(2539644443:0.0,2567403887:0.0):0.00054)0.433:0.00400)0.279:0.00724)0.911:0.00361,(2535920517:0.0,2538395248:0.0,2539634774:0.0,2549723291:0.0,2567496783:0.0,2567522852:0.0,2567552151:0.0,2567586560:0.0,2567594822:0.0,2567696088:0.0,2570978604:0.0,2582021141:0.0):0.00378)0.000:0.00055,((((2567654447:0.00379,((2530882195:0.0,2533157959:0.0,2552609050:0.0,2567481466:0.0,2567508172:0.0,2567529277:0.0,2567710954:0.0,2567722313:0.0,2567820288:0.0,2567877534:0.0,2568306627:0.0,2568473586:0.0,2569904970:0.0,2574839861:0.0,2583317605:0.0,2583355306:0.0,2583566126:0.0):0.00055,2552569169:0.00376)0.000:0.00055)0.000:0.00054,((2530851308:0.0,2562303316:0.0,2567385242:0.0,2568282241:0.0,2568487540:0.0,2569453236:0.0,2584165817:0.0):0.00055,(2552574113:0.00054,(2530870699:0.00759,(2569598685:0.00381,2530859208:0.00375)0.000:0.00055)0.913:0.00342)0.744:0.00377)0.446:0.00381)0.798:0.00381,(2536920917:0.0,2538995075:0.0):0.00758)0.000:0.00055,((((((2567705761:0.0,2568260796:0.0):0.00380,((2552438794:0.0,2552474447:0.0,2552507671:0.0,2552511602:0.0,2554631417:0.0,2567399395:0.0,2567409810:0.0,2567416094:0.0,2567455640:0.0,2567468157:0.0,2567534191:0.0,2568317972:0.0,2568327398:0.0,2579887985:0.0,2581151237:0.0):0.00055,2583762162:0.00380)0.000:0.00055)0.878:0.00372,2552026315:0.00053)0.119:0.00378,((2530855267:0.0,2531502015:0.0,2533598667:0.0,2535454158:0.0,2535699954:0.0,2536916703:0.0,2538389963:0.0,2538407937:0.0,2538639821:0.0,2539640377:0.0,2549726536:0.0,2552497923:0.0,2552621397:0.0,2554507640:0.0,2554539729:0.0,2554552708:0.0,2554587332:0.0,2572687951:0.0,643433389:0.0,643439558:0.0,647114405:0.0):0.00055,(2534267221:0.00055,2567674054:0.00379)0.852:0.00379)1.000:0.00055)0.866:0.00372,((2533187904:0.0,2538418473:0.0):0.00375,(((2539662335:0.00756,2567695505:0.00379)0.000:0.00055,(2535939555:0.00376,(650504357:0.00387,((2519517588:0.0,2520809790:0.0,2530867050:0.0,2530874372:0.0,2531506310:0.0,2531513396:0.0,2531516166:0.0,2533157420:0.0,2533193955:0.0,2534276349:0.0,2534443607:0.0,2535923559:0.0,2535935806:0.0,2538380531:0.0,2538385297:0.0,2539629655:0.0,2539630122:0.0,2547189251:0.0,2548158241:0.0,2548211207:0.0,2549735829:0.0,2551803335:0.0,2552470118:0.0,2552483898:0.0,2552513762:0.0,2552519513:0.0,2552531798:0.0,2552535359:0.0,2552592641:0.0,2552613343:0.0,2552626575:0.0,2552650032:0.0,2553793637:0.0,2554459909:0.0,2554463410:0.0,2554466928:0.0,2554472010:0.0,2554483615:0.0,2554494938:0.0,2554496262:0.0,2554501684:0.0,2554504575:0.0,2554517077:0.0,2554560287:0.0,2554579829:0.0,2554594284:0.0,2554620711:0.0,2554647561:0.0,2555427605:0.0,2555688948:0.0,2555696713:0.0,2562647200:0.0,2566134046:0.0,2566516927:0.0,2567389784:0.0,2567394243:0.0,2567419212:0.0,2567426387:0.0,2567430532:0.0,2567435472:0.0,2567438881:0.0,2567444269:0.0,2567451897:0.0,2567472280:0.0,2567488547:0.0,2567491247:0.0,2567504486:0.0,2567513078:0.0,2567538139:0.0,2567545398:0.0,2567549593:0.0,2567569784:0.0,2567572612:0.0,2567576575:0.0,2567580448:0.0,2567592850:0.0,2567609779:0.0,2567613157:0.0,2567622197:0.0,2567626458:0.0,2567630774:0.0,2567635047:0.0,2567658857:0.0,2567670458:0.0,2567677756:0.0,2567690144:0.0,2567703376:0.0,2567731510:0.0,2567736178:0.0,2567760132:0.0,2567762297:0.0,2567770259:0.0,2567773452:0.0,2567784134:0.0,2567788875:0.0,2567795888:0.0,2567799966:0.0,2567805136:0.0,2567807666:0.0,2567817420:0.0,2567832894:0.0,2567840842:0.0,2567853204:0.0,2567868728:0.0,2567873066:0.0,2567901050:0.0,2568271516:0.0,2568274149:0.0,2568278498:0.0,2568287365:0.0,2568295336:0.0,2568298514:0.0,2568315620:0.0,2568479192:0.0,2568484328:0.0,2568491191:0.0,2568709669:0.0,2568886011:0.0,2569023211:0.0,2569463886:0.0,2569473344:0.0,2569487165:0.0,2569627046:0.0,2570012521:0.0,2570062407:0.0,2570512139:0.0,2570581289:0.0,2570587344:0.0,2570755591:0.0,2570906678:0.0,2570973909:0.0,2571536805:0.0,2571546803:0.0,2572852193:0.0,2572966722:0.0,2573063874:0.0,2573799464:0.0,2573956927:0.0,2575453404:0.0,2576878660:0.0,2577183629:0.0,2579918263:0.0,2580058138:0.0,2580084873:0.0,2580140235:0.0,2580360828:0.0,2580513432:0.0,2580685543:0.0,2580835868:0.0,2580928709:0.0,2581226042:0.0,2581424201:0.0,2581792181:0.0,2581859874:0.0,2582285164:0.0,2582290386:0.0,2582383595:0.0,2582465375:0.0,2583220320:0.0,2583360569:0.0,2583365101:0.0,2583385539:0.0,2583592083:0.0,2583597388:0.0,2583600140:0.0,2583639969:0.0,2583754713:0.0,2583779457:0.0,2583785197:0.0,2583816903:0.0,2583847850:0.0,2641300391:0.0,642587429:0.0,645199796:0.0):0.00055,((2511819998:0.0,2563286856:0.0):0.00055,2572024846:0.00378)0.000:0.00055)0.000:0.00055)0.484:0.00055)0.502:0.00055)0.496:0.00055,(((2554533176:0.0,2567473054:0.0,2581614978:0.0,2583607799:0.0):0.00373,2554567356:0.00378)0.021:0.00055,(2567647785:0.0,2568258549:0.0,2568322569:0.0):0.00381)0.000:0.00055)0.000:0.00055)0.055:0.00055)0.000:0.00055,2567447223:0.00376)0.000:0.00055)0.497:0.00055)0.000:0.00054,2570566477:0.00759)0.000:0.00053)0.860:0.01136)0.907:0.04927,((2536333426:0.00969,646296482:0.00554)0.250:0.00611,(((2533172439:0.00579,(2566640165:0.00362,2574822645:0.00782)0.965:0.01927)0.535:0.00412,2566572390:0.01759)0.993:0.04798,(2566709721:0.00541,((2533179957:0.0,2536329422:0.0,2563273582:0.0,2567499147:0.0,2567879738:0.0,2568168743:0.0,2581345763:0.0,2582299737:0.0,2583583679:0.0):0.00054,(((2537773955:0.0,2567725355:0.0,2567884964:0.0):0.00055,((2567847550:0.00055,(2539650948:0.0,2580213027:0.0):0.00379)0.820:0.00381,(2567514950:0.0,2567566130:0.0,2567604221:0.0):0.00379)0.000:0.00055)0.000:0.00055,2598164003:0.00762)0.843:0.00378)0.958:0.01767)0.931:0.02315)0.983:0.04046)0.913:0.06514)0.977:0.19776)0.845:0.11694)0.984:0.41307)0.993:0.50376)0.338:0.13679)0.167:0.14387,((2547716547:0.05762,(2556969054:0.02675,(2566682330:0.00397,(2537772345:0.00055,2552725111:0.00411)0.751:0.00847)0.865:0.01132)0.510:0.02455)0.897:0.06104,((((2539647368:0.00054,((2536332107:0.00415,(646298383:0.00415,2533172237:0.00416)0.000:0.00054)0.974:0.01251,(2567824924:0.00832,(((((((2511818583:0.0,2520808416:0.0,2530865746:0.0,2531513024:0.0,2531518367:0.0,2533155460:0.0,2533162393:0.0,2533190657:0.0,2534277132:0.0,2534441716:0.0,2535924815:0.0,2535934437:0.0,2538385790:0.0,2555687549:0.0,2555695359:0.0,2563287313:0.0,2566135370:0.0,2567389456:0.0,2567392494:0.0,2567416508:0.0,2567424266:0.0,2567428746:0.0,2567434289:0.0,2567437139:0.0,2567441994:0.0,2567444849:0.0,2567449284:0.0,2567468678:0.0,2567485637:0.0,2567489518:0.0,2567501749:0.0,2567510540:0.0,2567535826:0.0,2567543609:0.0,2567547683:0.0,2567568567:0.0,2567570988:0.0,2567574746:0.0,2567579966:0.0,2567591595:0.0,2567607085:0.0,2567612299:0.0,2567621989:0.0,2567627473:0.0,2567633926:0.0,2567643911:0.0,2567656933:0.0,2567668293:0.0,2567675802:0.0,2567688582:0.0,2567692675:0.0,2567702199:0.0,2567728344:0.0,2567732859:0.0,2567757297:0.0,2567763802:0.0,2567772294:0.0,2567782004:0.0,2567786662:0.0,2567793891:0.0,2567798038:0.0,2567802455:0.0,2567806486:0.0,2567815367:0.0,2567830467:0.0,2567838480:0.0,2567850077:0.0,2567867066:0.0,2567871347:0.0,2567899474:0.0,2568254898:0.0,2568273937:0.0,2568276270:0.0,2568284512:0.0,2568293095:0.0,2568296347:0.0,2568313218:0.0,2568478756:0.0,2568481398:0.0,2568489143:0.0,2568709183:0.0,2568884335:0.0,2569021353:0.0,2569462510:0.0,2569471702:0.0,2569597633:0.0,2569629026:0.0,2570010480:0.0,2570061174:0.0,2570513631:0.0,2570566033:0.0,2570587086:0.0,2571534469:0.0,2571545262:0.0,2572022673:0.0,2572852498:0.0,2572968931:0.0,2573063535:0.0,2573798019:0.0,2573954508:0.0,2575451894:0.0,2576876594:0.0,2577180504:0.0,2579918044:0.0,2580054702:0.0,2580088033:0.0,2580141867:0.0,2580358742:0.0,2580494902:0.0,2580515068:0.0,2580684767:0.0,2580834702:0.0,2580928345:0.0,2581093567:0.0,2581225717:0.0,2581424468:0.0,2581788984:0.0,2581857723:0.0,2581997071:0.0,2582285041:0.0,2582383061:0.0,2582462636:0.0,2583223265:0.0,2583358299:0.0,2583363993:0.0,2583384105:0.0,2583591008:0.0,2583595261:0.0,2583599593:0.0,2583639712:0.0,2583751012:0.0,2583779575:0.0,2583816043:0.0,2583849801:0.0,642586155:0.0,650502908:0.0):0.00055,(2574729110:0.00369,2570756240:0.04508)1.000:0.00055)0.000:0.00053,(2566571144:0.00838,(2566641589:0.0,2574821874:0.0):0.00055)0.878:0.00417)0.916:0.00408,(2554460814:0.00055,(2526380742:0.0,2547188828:0.0,2548157230:0.0,2548209443:0.0,2549732589:0.0,2551802030:0.0,2552471034:0.0,2552482646:0.0,2552513329:0.0,2552517857:0.0,2552530356:0.0,2552535177:0.0,2552590959:0.0,2552611198:0.0,2552627640:0.0,2552637281:0.0,2552787007:0.0,2553792196:0.0,2554464307:0.0,2554472455:0.0,2554486432:0.0,2554492539:0.0,2554498045:0.0,2554499616:0.0,2554505924:0.0,2554517876:0.0,2554560675:0.0,2554580718:0.0,2554590983:0.0,2554621504:0.0,2554650499:0.0,2555424403:0.0,2562645525:0.0,2570907991:0.0,2570975279:0.0,2582291671:0.0,2641299371:0.0):0.00409)0.177:0.00414)1.000:0.00053,(2567563154:0.00055,2567604842:0.00415)0.948:0.01259)0.000:0.00055,(2567661260:0.0,2567672728:0.0,650425980:0.0):0.00055)0.000:0.00055,2581115312:0.00416)0.000:0.00055)0.000:0.00055)0.934:0.00406)0.535:0.02127,((2546622092:0.01178,(2552770336:0.00882,2566669029:0.00055)0.780:0.00514)0.770:0.00809,((2533901719:0.00426,2566686648:0.00830)0.985:0.03653,2638552880:0.04407)0.921:0.02456)0.971:0.04789)0.733:0.02484,(2610409255:0.16508,(2558217152:0.05856,((2566523641:0.0,2573377173:0.0):0.00394,2566529272:0.00055)0.404:0.02696)0.876:0.04384)0.952:0.04745)0.775:0.01860,(2547359112:0.08752,((2546628269:0.0,2566764541:0.0):0.00802,2566759283:0.00054)0.998:0.07108)0.902:0.02981)0.000:0.00688)1.000:0.73679)0.868:0.20199,((((WP_011278770.1:0.81800,((NP_499346.2:0.31607,NP_508282.2:0.20644)0.999:0.29517,((NP_001259199.1:0.0,NP_570046.1:0.0):0.49352,(NP_001005292.2:0.30669,(NP_055049.1:0.10819,NP_038571.2:0.04567)0.999:0.27253)0.966:0.17570)0.613:0.07827)0.926:0.12651)0.964:0.16147,((XP_645899.1:0.88951,(NP_991219.2:0.23109,(NP_663570.2:0.12172,(NP_116172.2:0.00546,(XP_006714454.1:0.00054,XP_011530687.1:0.00055)0.950:0.03009)0.920:0.06308)0.990:0.24593)0.991:0.37748)0.986:0.29874,((XP_001352100.1:0.62051,(2640244548:0.20469,(PHT53699.1:0.52142,((EEC77135.1:0.03058,EAZ30445.1:0.00800)0.908:0.06663,(KAG5390466.1:0.19918,XP_033134000.1:0.03456)0.979:0.13068)0.701:0.10075)1.000:0.35788)0.607:0.13481)0.829:0.09224,(2558097460:0.82934,(((((2530883210:0.0,2533159097:0.0,2583373465:0.0):0.00382,(((((2536332373:0.0,646297493:0.0):0.00806,(2566571390:0.0,2566641293:0.0):0.00055)0.840:0.00401,(2574729363:0.00405,((2526381666:0.0,2533177301:0.0,2539496177:0.0,2547484347:0.0,2552639885:0.0,2552695669:0.0,2552783715:0.0,2553144620:0.0,2567560936:0.0,2567617953:0.0,2567638745:0.0,2567644177:0.0,2567842466:0.0,2567859083:0.0,2567889262:0.0,2570176063:0.0,2574823634:0.0,2577297746:0.0,2581114379:0.0,2581794038:0.0,2583326673:0.0,647977132:0.0,650422561:0.0):0.00055,2537769044:0.00402)0.000:0.00055)0.000:0.00055)0.843:0.00402,((((2535451655:0.0,2535700202:0.0,2572686247:0.0):0.00406,(2567564950:0.0,2567605904:0.0):0.00402)0.000:0.00055,((2567654872:0.00055,2579919918:0.01205)0.831:0.00404,2567846680:0.00404)0.727:0.00055)0.000:0.00055,(2567515938:0.00055,(2563272605:0.0,2567498752:0.0):0.00401)0.852:0.00402)0.000:0.00055)0.000:0.00055,((2539633837:0.0,2552567630:0.0):0.00402,(2511818846:0.0,2519516453:0.0,2520808065:0.0,2530848541:0.0,2530852509:0.0,2530856310:0.0,2530860286:0.0,2530864113:0.0,2530865997:0.0,2530871816:0.0,2530875320:0.0,2530878690:0.0,2531503001:0.0,2531507350:0.0,2531514371:0.0,2531517572:0.0,2533156287:0.0,2533165000:0.0,2533179362:0.0,2533186619:0.0,2533191687:0.0,2533597554:0.0,2534267382:0.0,2534276602:0.0,2534279325:0.0,2534440877:0.0,2535921596:0.0,2535924564:0.0,2535927629:0.0,2535931483:0.0,2535934695:0.0,2535940586:0.0,2536330513:0.0,2536915578:0.0,2536922077:0.0,2537774981:0.0,2538382422:0.0,2538384123:0.0,2538390520:0.0,2538396136:0.0,2538409105:0.0,2538413733:0.0,2538416195:0.0,2538637367:0.0,2538996050:0.0,2539628543:0.0,2539634929:0.0,2539640077:0.0,2539643047:0.0,2539648937:0.0,2539651056:0.0,2539663078:0.0,2547191714:0.0,2548156423:0.0,2548163831:0.0,2548165084:0.0,2548209209:0.0,2549721804:0.0,2549725475:0.0,2549729872:0.0,2549733537:0.0,2551802290:0.0,2552028031:0.0,2552433420:0.0,2552441195:0.0,2552471974:0.0,2552476248:0.0,2552482901:0.0,2552496908:0.0,2552505678:0.0,2552510820:0.0,2552515102:0.0,2552521380:0.0,2552530502:0.0,2552534676:0.0,2552573042:0.0,2552585052:0.0,2552590764:0.0,2552609430:0.0,2552612291:0.0,2552619457:0.0,2552627027:0.0,2552634891:0.0,2552651684:0.0,2553793528:0.0,2554454988:0.0,2554459834:0.0,2554462988:0.0,2554467118:0.0,2554474269:0.0,2554481472:0.0,2554486282:0.0,2554494560:0.0,2554495466:0.0,2554500891:0.0,2554505547:0.0,2554507890:0.0,2554516965:0.0,2554531084:0.0,2554539006:0.0,2554540744:0.0,2554553561:0.0,2554554652:0.0,2554561390:0.0,2554569177:0.0,2554582449:0.0,2554586927:0.0,2554588263:0.0,2554592960:0.0,2554619514:0.0,2554632000:0.0,2554649485:0.0,2555425783:0.0,2555687805:0.0,2555695620:0.0,2558503539:0.0,2562302139:0.0,2562645784:0.0,2563285933:0.0,2563731760:0.0,2566135118:0.0,2566518016:0.0,2566710752:0.0,2567386579:0.0,2567389415:0.0,2567393342:0.0,2567399659:0.0,2567402472:0.0,2567408631:0.0,2567412560:0.0,2567418032:0.0,2567422884:0.0,2567427569:0.0,2567429153:0.0,2567436028:0.0,2567440178:0.0,2567442090:0.0,2567447671:0.0,2567450140:0.0,2567452893:0.0,2567459874:0.0,2567463749:0.0,2567466427:0.0,2567471643:0.0,2567474374:0.0,2567482539:0.0,2567487688:0.0,2567492138:0.0,2567495613:0.0,2567503619:0.0,2567506154:0.0,2567512866:0.0,2567523679:0.0,2567527322:0.0,2567530855:0.0,2567537127:0.0,2567544227:0.0,2567547870:0.0,2567553111:0.0,2567569866:0.0,2567571794:0.0,2567577569:0.0,2567579720:0.0,2567588186:0.0,2567593291:0.0,2567595743:0.0,2567609503:0.0,2567611907:0.0,2567619751:0.0,2567625652:0.0,2567628365:0.0,2567632673:0.0,2567650831:0.0,2567657625:0.0,2567662026:0.0,2567664899:0.0,2567671033:0.0,2567674272:0.0,2567676413:0.0,2567691284:0.0,2567694722:0.0,2567697858:0.0,2567701818:0.0,2567705599:0.0,2567709375:0.0,2567713952:0.0,2567717277:0.0,2567722387:0.0,2567725647:0.0,2567729842:0.0,2567733033:0.0,2567739377:0.0,2567754417:0.0,2567758409:0.0,2567763357:0.0,2567768742:0.0,2567774794:0.0,2567781285:0.0,2567785728:0.0,2567794285:0.0,2567798186:0.0,2567804398:0.0,2567807917:0.0,2567817058:0.0,2567818372:0.0,2567827248:0.0,2567831499:0.0,2567839317:0.0,2567851127:0.0,2567869691:0.0,2567871771:0.0,2567876094:0.0,2567879925:0.0,2567886815:0.0,2567895940:0.0,2567901089:0.0,2568169832:0.0,2568243691:0.0,2568253895:0.0,2568258383:0.0,2568269480:0.0,2568272507:0.0,2568277210:0.0,2568282291:0.0,2568284964:0.0,2568293882:0.0,2568297282:0.0,2568305062:0.0,2568315653:0.0,2568317119:0.0,2568323426:0.0,2568325004:0.0,2568473067:0.0,2568477918:0.0,2568482580:0.0,2568487861:0.0,2568490250:0.0,2568711514:0.0,2568886402:0.0,2569022538:0.0,2569452074:0.0,2569462960:0.0,2569472082:0.0,2569487105:0.0,2569598309:0.0,2569626851:0.0,2569902745:0.0,2570011501:0.0,2570055817:0.0,2570061437:0.0,2570226538:0.0,2570513233:0.0,2570533219:0.0,2570566969:0.0,2570580603:0.0,2570589648:0.0,2570753528:0.0,2570907728:0.0,2570975011:0.0,2570979932:0.0,2571534702:0.0,2571546463:0.0,2572021854:0.0,2572852410:0.0,2572967562:0.0,2573066167:0.0,2573752399:0.0,2573798892:0.0,2573956952:0.0,2574838520:0.0,2575449610:0.0,2576653534:0.0,2576876985:0.0,2577182040:0.0,2579886181:0.0,2580056506:0.0,2580085184:0.0,2580139102:0.0,2580211364:0.0,2580360503:0.0,2580495566:0.0,2580515462:0.0,2580687412:0.0,2580792366:0.0,2580833837:0.0,2580839243:0.0,2580929630:0.0,2581149526:0.0,2581226578:0.0,2581344192:0.0,2581423842:0.0,2581616364:0.0,2581791537:0.0,2581858991:0.0,2582022110:0.0,2582288027:0.0,2582291410:0.0,2582298689:0.0,2582381951:0.0,2582435545:0.0,2582465882:0.0,2583221482:0.0,2583318029:0.0,2583355475:0.0,2583357744:0.0,2583364266:0.0,2583384032:0.0,2583398631:0.0,2583564209:0.0,2583581716:0.0,2583590739:0.0,2583595144:0.0,2583599755:0.0,2583607969:0.0,2583641327:0.0,2583753462:0.0,2583762689:0.0,2583783037:0.0,2583784513:0.0,2583819169:0.0,2583848911:0.0,2584167833:0.0,2598166594:0.0,2624047573:0.0,2641298999:0.0,642586407:0.0,643432303:0.0,643440611:0.0,645198395:0.0,647115712:0.0,650503161:0.0):0.00055)0.000:0.00055)1.000:0.00054)0.908:0.00386,(2568262608:0.00054,2567823467:0.00403)0.000:0.00053)0.800:0.01250,((((2537764002:0.00053,(((2638552781:0.02390,((2533182548:0.0,2567383399:0.0,2567742706:0.0,2567778015:0.0):0.00055,(2548232882:0.0,2566603728:0.0):0.00399)0.900:0.00055)0.211:0.00402,2546623275:0.00815)0.766:0.00386,(2533900722:0.00055,2566688876:0.00802)0.799:0.00402)0.873:0.00800)0.791:0.00399,(2566704927:0.03250,(2552767938:0.0,2566668514:0.0):0.00811)0.755:0.00392)0.774:0.00403,((2536339137:0.0,2536347796:0.0,2566541323:0.0,646304203:0.0):0.01223,2566671532:0.01648)0.755:0.00373)0.858:0.01416,(((2547359769:0.01903,((2546612258:0.0,2566724922:0.0):0.03619,((2546628022:0.0,2566757920:0.0,2566765600:0.0):0.02069,((2539654647:0.0,2566531684:0.0,2628388650:0.0):0.00054,2566536281:0.00395)0.929:0.01715)0.738:0.00412)0.825:0.00994)0.963:0.02476,(((2547718299:0.00055,2558096328:0.00396)0.973:0.02445,(((2556970145:0.02874,(((2537771057:0.0,2552727289:0.0):0.00055,646300194:0.00399)0.967:0.02436,2566682003:0.02503)0.627:0.00713)0.643:0.00462,2566614729:0.03586)0.475:0.00447,(((2536353996:0.0,2566557813:0.0,2566690789:0.0):0.00395,646306600:0.01217)0.756:0.00603,((2533039246:0.00055,(2566676179:0.00399,2552865013:0.01204)0.000:0.00055)0.000:0.00055,2641387549:0.00399)0.846:0.01063)0.906:0.01365)0.346:0.00054)0.663:0.01389,2630782997:0.07183)0.839:0.01375)0.944:0.02652,(2567640551:0.00795,(2552692599:0.00403,((2533795599:0.0,2567767913:0.0,2567892958:0.0,2573820500:0.0):0.00055,(2567557074:0.0,2568249451:0.0,645635085:0.0,646310082:0.0):0.00402)0.000:0.00055)0.931:0.00054)0.984:0.04873)0.826:0.01301)0.991:0.04292)0.261:0.01058,(2610407929:0.01918,((2566524322:0.0,2573376634:0.0):0.00389,2566528562:0.00435)0.971:0.02884)0.700:0.01293)0.999:0.39761)0.934:0.18472)0.861:0.14064)0.393:0.07354)0.864:0.10020,((((2533164894:0.0,2567755912:0.0):0.00055,(2567647828:0.0,2568260015:0.0,2568322613:0.0):0.00377)0.881:0.00723,(2580794730:0.00053,((2554531256:0.0,2567474591:0.0,2581616122:0.0,2583609809:0.0,2583610036:0.0):0.00054,2583762108:0.00756)0.414:0.00378)0.996:0.00053)1.000:1.12019,(SMQ51335.1:1.43093,((SMQ48489.1:0.00055,(SMR48270.1:0.0,SMR49488.1:0.0,SMY22186.1:0.0,XP_003854585.1:0.0):0.01131)0.993:0.32956,((BCR98561.1:0.0,BCS10895.1:0.0):0.24475,XP_001550385.1:0.30148)0.870:0.16922)0.998:0.76172)0.506:0.16580)0.849:0.14142)0.764:0.07275,(((2566571842:0.46546,(((2567861831:0.01543,(2566639960:0.01111,(2536333598:0.01249,646296647:0.00054)0.944:0.01419)0.115:0.00418)0.876:0.01000,2554453448:0.00844)0.834:0.00418,(2534267592:0.0,2539647140:0.0,2567626522:0.0,2567653874:0.0,2567755039:0.0,2567771391:0.0,645201234:0.0):0.00054)0.994:0.29198)1.000:0.77456,((2566526334:0.08312,646296521:0.01134)1.000:0.91047,(2531504531:0.21085,(2566531534:0.00791,((2539656133:0.00417,2566534788:0.00832)0.778:0.00420,2628391128:0.00054)0.977:0.00051)0.966:0.14290)1.000:0.64946)0.641:0.06085)0.720:0.03287,((2566536717:0.00054,(2628389890:0.00402,(2539657820:0.00799,2566531837:0.01205)0.815:0.00055)0.938:0.00762)1.000:0.77670,(2536354750:0.08231,2566615548:0.01557)1.000:0.65368)0.934:0.16337)0.962:0.12855)0.785:0.05860)0.861:0.06733)0.000:0.01073,(((KAF8829138.1:1.32533,XP_024552609.1:0.66296)0.921:0.45029,((SMQ55843.1:0.0,SMR61032.1:0.0,SMR64176.1:0.0,SMY29525.1:0.0,XP_003848104.1:0.0):1.05657,((BCS01953.1:0.00363,BCS13645.1:0.00055)0.708:0.02906,(XP_024553900.1:0.05385,(SMQ44939.1:0.0,SMR41298.1:0.0,SMR43500.1:0.0,SMY18645.1:0.0,XP_003857773.1:0.0):0.14235)0.963:0.13569)1.000:0.86481)0.850:0.18424)0.912:0.16816,(((((((2539654201:0.00718,(2566538249:0.00380,2628388318:0.00055)0.971:0.00054)0.987:0.14486,2549732641:0.48273)0.812:0.05398,((2533793588:0.00763,((2552691077:0.0,2573819916:0.0):0.00751,(2567556705:0.0,2567765735:0.0,2567892158:0.0):0.00378)0.874:0.00752)0.736:0.00381,(2567640023:0.00381,(2568249217:0.0,645637333:0.0,646311175:0.0):0.01510)0.773:0.00374)1.000:0.16962)0.521:0.02058,(2547716599:0.01304,2558097297:0.01742)0.977:0.15492)1.000:1.08043,(2638552202:1.01834,((2546611287:0.0,2566722530:0.0):0.20512,(2547361180:0.06046,(((2546625190:0.0,2566764319:0.0):0.00331,2566759518:0.00346)0.960:0.03045,(2566530759:0.01578,(2628388771:0.00342,(2566537413:0.00342,2539654942:0.00343)0.000:0.00055)0.767:0.00525)0.996:0.06266)0.928:0.04853)0.920:0.13162)1.000:0.79336)0.490:0.17567)0.955:0.27356,((((((((XP_638745.1:0.61789,(((2547360797:0.04400,646301258:0.14076)0.000:0.02152,((((2546627124:0.0,2566763118:0.0):0.00055,2566760718:0.00792)0.910:0.05472,(2566532185:0.00637,(2566537912:0.00416,(2539654011:0.00055,2628390760:0.00414)0.812:0.00412)0.774:0.00620)0.990:0.06511)0.861:0.04555,(2546610754:0.0,2566724650:0.0):0.16432)0.181:0.02172)1.000:0.55234,(2566705077:0.16051,(((((2536333841:0.02063,646296882:0.00819)0.930:0.01254,(2566572933:0.01634,2566639720:0.01634)0.865:0.00821)0.887:0.01418,(((((2533163540:0.0,2554462703:0.0,2567661972:0.0):0.00055,(2552433951:0.00402,2554569928:0.00400)0.000:0.00055)0.998:0.00054,(2552024644:0.00054,(2583761688:0.00055,2562303737:0.00401)0.923:0.00392)0.139:0.00398)0.782:0.00378,(((((((2536920552:0.0,2538994533:0.0):0.00400,(2583400079:0.00055,(2538381055:0.0,2539628676:0.0):0.00398)0.000:0.00055)0.847:0.00400,((((2552649778:0.0,2554457274:0.0,2569486878:0.0,2570580550:0.0,2576651575:0.0,2580839049:0.0,2583786308:0.0):0.00401,2567756400:0.00401)0.000:0.00055,(2530847039:0.0,2530854904:0.0,2530858763:0.0,2531501643:0.0,2533159598:0.0,2533188838:0.0,2533599028:0.0,2534280376:0.0,2535454299:0.0,2535703328:0.0,2536917095:0.0,2538387471:0.0,2538407391:0.0,2538411748:0.0,2538417071:0.0,2538640595:0.0,2539633200:0.0,2539639906:0.0,2539643817:0.0,2548163927:0.0,2549727890:0.0,2552440773:0.0,2552475428:0.0,2552498059:0.0,2552505813:0.0,2552509502:0.0,2552568373:0.0,2552585251:0.0,2552609158:0.0,2552620096:0.0,2552633027:0.0,2554480189:0.0,2554510365:0.0,2554534685:0.0,2554542623:0.0,2554552363:0.0,2554586337:0.0,2554587184:0.0,2554632730:0.0,2563733077:0.0,2566516581:0.0,2567398849:0.0,2567411141:0.0,2567414907:0.0,2567421910:0.0,2567454857:0.0,2567457130:0.0,2567464564:0.0,2567468390:0.0,2567473975:0.0,2567484770:0.0,2567507951:0.0,2567529580:0.0,2567533837:0.0,2567648146:0.0,2567653404:0.0,2567667222:0.0,2567674249:0.0,2567709872:0.0,2567714390:0.0,2567721864:0.0,2567820858:0.0,2567876650:0.0,2567897865:0.0,2568243897:0.0,2568259376:0.0,2568261153:0.0,2568304625:0.0,2568319388:0.0,2568320472:0.0,2568327717:0.0,2568475461:0.0,2569595877:0.0,2569905420:0.0,2570054098:0.0,2570227828:0.0,2572688088:0.0,2574841626:0.0,2579888220:0.0,2580794488:0.0,2581151911:0.0,2581616498:0.0,2582437518:0.0,2583316658:0.0,2583353765:0.0,2583563208:0.0,2583608968:0.0,643433817:0.0,643439197:0.0,647115865:0.0):0.00055)0.000:0.00055,((((2531505893:0.0,2539664451:0.0):0.00054,((2530870189:0.0,2534269788:0.0):0.00801,2552571211:0.00811)0.898:0.00806)0.846:0.00402,(2568271878:0.00400,(((2567624462:0.0,2567769179:0.0,645198701:0.0):0.00054,(2530873949:0.00055,2558502112:0.01605)0.796:0.00393)0.360:0.00400,(2567448652:0.00403,(2580513845:0.00055,(2511820480:0.00055,(2519517980:0.0,2520810250:0.0,2530867439:0.0,2531515429:0.0,2531516601:0.0,2533157205:0.0,2533190270:0.0,2534277361:0.0,2534442380:0.0,2535923068:0.0,2535936270:0.0,2538383764:0.0,2547191326:0.0,2548159552:0.0,2548210172:0.0,2549734961:0.0,2551803793:0.0,2552470533:0.0,2552484312:0.0,2552512305:0.0,2552521215:0.0,2552531378:0.0,2552532752:0.0,2552593387:0.0,2552610669:0.0,2552628688:0.0,2553794232:0.0,2554467008:0.0,2554473349:0.0,2554484106:0.0,2554492710:0.0,2554497024:0.0,2554499503:0.0,2554503716:0.0,2554517435:0.0,2554559875:0.0,2554581206:0.0,2554593859:0.0,2554622440:0.0,2554647409:0.0,2555425844:0.0,2555689436:0.0,2555697124:0.0,2562646413:0.0,2563288534:0.0,2566133589:0.0,2567391480:0.0,2567395423:0.0,2567419512:0.0,2567427338:0.0,2567432032:0.0,2567435034:0.0,2567440073:0.0,2567442385:0.0,2567452110:0.0,2567472080:0.0,2567486839:0.0,2567492747:0.0,2567504895:0.0,2567513510:0.0,2567535267:0.0,2567546666:0.0,2567550819:0.0,2567568381:0.0,2567574178:0.0,2567577980:0.0,2567582103:0.0,2567593871:0.0,2567610356:0.0,2567614384:0.0,2567619405:0.0,2567630904:0.0,2567635019:0.0,2567659026:0.0,2567670764:0.0,2567678839:0.0,2567691346:0.0,2567695477:0.0,2567703405:0.0,2567731689:0.0,2567734418:0.0,2567758882:0.0,2567774989:0.0,2567784195:0.0,2567788491:0.0,2567797565:0.0,2567801241:0.0,2567804196:0.0,2567809582:0.0,2567814342:0.0,2567831698:0.0,2567839615:0.0,2567853258:0.0,2567869816:0.0,2567874381:0.0,2567898605:0.0,2568253535:0.0,2568275497:0.0,2568279398:0.0,2568286594:0.0,2568293786:0.0,2568300066:0.0,2568315150:0.0,2568480432:0.0,2568484574:0.0,2568492596:0.0,2568711263:0.0,2568887058:0.0,2569024760:0.0,2569474722:0.0,2569627787:0.0,2570009978:0.0,2570062859:0.0,2570512224:0.0,2570587733:0.0,2570753146:0.0,2570906210:0.0,2570973445:0.0,2571536332:0.0,2571543458:0.0,2572024238:0.0,2572853398:0.0,2572966991:0.0,2573064903:0.0,2573800960:0.0,2573957857:0.0,2575452213:0.0,2576879933:0.0,2577183648:0.0,2580058031:0.0,2580087242:0.0,2580140696:0.0,2580360993:0.0,2580498018:0.0,2580685122:0.0,2580835645:0.0,2580926294:0.0,2581229013:0.0,2581424303:0.0,2581789332:0.0,2581860933:0.0,2582285256:0.0,2582289960:0.0,2582384975:0.0,2582465501:0.0,2583360939:0.0,2583362862:0.0,2583387179:0.0,2583593251:0.0,2583596438:0.0,2583601480:0.0,2583641433:0.0,2583752632:0.0,2583782767:0.0,2583817268:0.0,2583848365:0.0,2641300996:0.0,642587925:0.0,650504832:0.0):0.00055)0.000:0.00055)0.000:0.00055)0.914:0.00842)0.622:0.00055)0.000:0.00054)0.482:0.00055,((2530877322:0.00398,2567400502:0.00801)0.000:0.00055,(2530881766:0.00401,(2530862664:0.0,2535939091:0.0,2624049121:0.0):0.00401)0.000:0.00055)0.000:0.00055)0.000:0.00055)0.469:0.00055)0.518:0.00055,2583374034:0.00397)0.000:0.00055,2567716780:0.00405)0.000:0.00055,(((2535929134:0.0,2548164515:0.0,2549731468:0.0,2554453775:0.0,2567737480:0.0,2570534812:0.0,2573753988:0.0):0.00394,2535932804:0.00055)0.873:0.00392,(2535920140:0.0,2538397056:0.0,2539635753:0.0,2549722891:0.0,2567496409:0.0,2567522952:0.0,2567552632:0.0,2567587661:0.0,2567595423:0.0,2567696764:0.0,2570979312:0.0,2582021238:0.0):0.00799)0.972:0.00053)0.000:0.00055,(2567829221:0.07902,(2567708152:0.00803,2539645859:0.00054)0.866:0.00253)1.000:0.00120)1.000:0.00055)0.922:0.02230,(2570566243:0.00837,(((((((2567727570:0.0,2567886508:0.0):0.00407,(2567499082:0.0,2567847708:0.0):0.02080)0.000:0.00054,(2539650030:0.0,2580213341:0.0):0.00408)0.807:0.00405,(2567564746:0.0,2567603052:0.0):0.00407)0.923:0.00055,(2533178473:0.0,2536328961:0.0,2568167030:0.0,2581345675:0.0,2583584216:0.0,2598165764:0.0):0.00055)0.000:0.00055,(2563274042:0.00504,(2567882974:0.0,2582300173:0.0):0.00307)1.000:0.00106)0.724:0.00497,2567516823:0.04991)0.989:0.03727)0.805:0.01261)0.990:0.04294)0.482:0.00964,(((650424056:0.01210,(2567636555:0.00055,((2547482817:0.01584,2574821385:0.00055)0.000:0.00403,(2581113645:0.00404,(((((2570175217:0.0,2577296159:0.0):0.00401,((2553143935:0.00055,(2567860742:0.0,2583328417:0.0):0.00055)0.889:0.00055,2552693250:0.03261)0.837:0.00396)0.000:0.00055,2567825589:0.00805)0.839:0.01196,((2526383200:0.0,2552639034:0.0):0.00395,(2552786921:0.00055,2567645971:0.00055)0.000:0.00055)0.885:0.00794)0.000:0.00055,(2539494888:0.00055,(2567562183:0.0,2567843235:0.0):0.00055)0.942:0.00794)0.000:0.00053)0.794:0.00413)0.796:0.00442)0.000:0.00054)0.755:0.00410,(2533174890:0.0,2537768462:0.0,2567617594:0.0,2567890440:0.0,2581795186:0.0,647977435:0.0):0.00824)0.889:0.00906,2574730903:0.00804)0.134:0.01173)1.000:0.21295,2638550982:0.15756)0.607:0.05401)1.000:0.71438)0.970:0.24851)0.155:0.06676,(((XP_003657763.1:0.41170,(SMQ53820.1:0.0,SMR58261.1:0.0,SMR61234.1:0.0,SMY27457.1:0.0,XP_003849288.1:0.0):0.48059)0.998:0.33786,(XP_024365403.1:0.28796,((KAF2920109.1:0.0,KAB8108870.1:0.0,KAB8108869.1:0.0,XP_015648841.1:0.0,EEE68863.1:0.0,EEC83736.1:0.0,BAF23954.1:0.0):0.31173,((KAG5385760.1:0.0,RID46758.1:0.0,XP_009115722.1:0.0):0.29526,(XP_030499780.1:0.12878,((XP_003524584.1:0.02576,XP_003550072.1:0.03057)0.998:0.12757,((XP_022896406.1:0.00762,(CAA2981268.1:0.00055,CAA2981267.1:0.00055)0.851:0.00708)1.000:0.11232,((PHT55365.1:0.10708,(XP_004232046.1:0.03166,PHT56926.1:0.07774)0.965:0.03801)0.909:0.04173,CAA2993971.1:0.15908)0.817:0.02726)0.860:0.04196)0.880:0.03995)0.883:0.07280)0.891:0.10603)0.988:0.20747)0.997:0.32747)0.817:0.07747,(SMQ46761.1:0.00055,(SMR45282.1:0.00769,(XP_003856704.1:0.00387,(SMR43120.1:0.0,SMY20443.1:0.0):0.00055)0.992:0.00055)0.569:0.00360)1.000:0.91649)0.792:0.09865)0.956:0.32211,(XP_003856529.1:1.23980,(((2526379606:0.0,2552640183:0.0,2552783474:0.0,2567644476:0.0):0.01132,2558504188:0.01704)0.594:0.09931,((2533176284:0.0,2547485077:0.0):0.02662,(((2533170586:0.01444,((2537767559:0.0,2567617271:0.0,2567639408:0.0,2567861385:0.0,2581795921:0.0,2583328383:0.0,647979321:0.0):0.00474,(2552695567:0.0,2553146799:0.0,2567889032:0.0):0.00055)0.731:0.00473)0.955:0.01954,(((2566642010:0.00968,2566573683:0.03908)0.759:0.00473,((2568271183:0.00962,((2530865306:0.0,2535941227:0.0,2549732342:0.0,2570515791:0.0,2580684826:0.0,2580835348:0.0,2583817753:0.0):0.00479,(((((((((((2567676963:0.00055,(2568708627:0.02422,(2567580514:0.0,2567656442:0.0,2570567020:0.0):0.00481)0.000:0.00053)0.847:0.00475,(2567596710:0.0,2567781560:0.0,2568293499:0.0):0.00053)0.878:0.00475,(2554591342:0.00055,(2530861028:0.00477,2538414822:0.00055)0.900:0.00935)0.900:0.00055)0.000:0.00055,((2552585765:0.0,2552635771:0.0,2554483221:0.0,2554586825:0.0,2570225520:0.0):0.00483,((2511818117:0.0,2519515730:0.0,2520807856:0.0,2530853163:0.0,2530856997:0.0,2530864747:0.0,2531503723:0.0,2531518117:0.0,2533157108:0.0,2533162677:0.0,2533192615:0.0,2534274880:0.0,2534441591:0.0,2535453689:0.0,2535702441:0.0,2535922280:0.0,2535925237:0.0,2535934004:0.0,2538386410:0.0,2538407825:0.0,2539632736:0.0,2539641736:0.0,2539644988:0.0,2539663805:0.0,2548158864:0.0,2548161910:0.0,2548209612:0.0,2551801585:0.0,2552472219:0.0,2552482193:0.0,2552514081:0.0,2552535190:0.0,2552591212:0.0,2552612266:0.0,2552628160:0.0,2553793010:0.0,2554460458:0.0,2554466790:0.0,2554491849:0.0,2554500474:0.0,2554516189:0.0,2554567972:0.0,2554580178:0.0,2554620736:0.0,2554648760:0.0,2555687077:0.0,2555694889:0.0,2562301438:0.0,2567387130:0.0,2567388615:0.0,2567393520:0.0,2567417597:0.0,2567422966:0.0,2567425208:0.0,2567429673:0.0,2567438328:0.0,2567442873:0.0,2567446815:0.0,2567450464:0.0,2567462616:0.0,2567470258:0.0,2567487639:0.0,2567490785:0.0,2567496253:0.0,2567503914:0.0,2567511774:0.0,2567524265:0.0,2567544929:0.0,2567548588:0.0,2567553410:0.0,2567572338:0.0,2567576219:0.0,2567589159:0.0,2567592125:0.0,2567607840:0.0,2567612016:0.0,2567620299:0.0,2567628771:0.0,2567632773:0.0,2567662248:0.0,2567669362:0.0,2567673855:0.0,2567689768:0.0,2567693461:0.0,2567698070:0.0,2567701921:0.0,2567717064:0.0,2567730074:0.0,2567734115:0.0,2567755875:0.0,2567758573:0.0,2567764608:0.0,2567775570:0.0,2567786231:0.0,2567796108:0.0,2567800320:0.0,2567803531:0.0,2567807689:0.0,2567827950:0.0,2567832151:0.0,2567840056:0.0,2567850719:0.0,2567867717:0.0,2567872138:0.0,2567896237:0.0,2568243981:0.0,2568273224:0.0,2568277944:0.0,2568283784:0.0,2568285369:0.0,2568298248:0.0,2568314076:0.0,2568478210:0.0,2568482366:0.0,2568488666:0.0,2568491846:0.0,2568885839:0.0,2569023473:0.0,2569452253:0.0,2569463624:0.0,2569473657:0.0,2569627681:0.0,2570056594:0.0,2570060744:0.0,2570588429:0.0,2570908436:0.0,2570975722:0.0,2570980865:0.0,2571534598:0.0,2572022744:0.0,2572687015:0.0,2572851839:0.0,2572966312:0.0,2573063970:0.0,2573799125:0.0,2573956035:0.0,2575452838:0.0,2576877519:0.0,2577181136:0.0,2579917855:0.0,2580055396:0.0,2580086710:0.0,2580142551:0.0,2580360054:0.0,2580496575:0.0,2580515833:0.0,2580926343:0.0,2581227107:0.0,2581421785:0.0,2581790125:0.0,2581858575:0.0,2582022794:0.0,2582285675:0.0,2582292110:0.0,2582382809:0.0,2582383698:0.0,2582437232:0.0,2582464054:0.0,2583220216:0.0,2583358776:0.0,2583363428:0.0,2583384283:0.0,2583590839:0.0,2583596022:0.0,2583598762:0.0,2583638711:0.0,2583751396:0.0,2583764537:0.0,2583780782:0.0,2583847062:0.0,2584169197:0.0,2641299526:0.0,643441251:0.0,647115698:0.0,650502452:0.0):0.00055,(2569598921:0.00480,(2552607067:0.0,2554505010:0.0,2554562094:0.0):0.00475)0.428:0.00055)0.000:0.00055)0.000:0.00055)0.000:0.00055,(2530879435:0.00468,(2567483234:0.0,2567508845:0.0,2567530239:0.0,2567711592:0.0,2567723188:0.0,2567821474:0.0,2567878017:0.0,2568307256:0.0,2568475223:0.0,2569904867:0.0,2574840511:0.0,2583357158:0.0,2583565677:0.0):0.00950)0.992:0.00054)0.000:0.00055,((((2567707161:0.00476,2552026014:0.00959)0.458:0.00055,2567403452:0.00481)0.000:0.00055,(2530849215:0.00055,2534280261:0.00483)0.872:0.00478)0.000:0.00055,((2535930182:0.00958,2552572371:0.00480)0.000:0.00055,2570754219:0.00480)0.000:0.00055)0.000:0.00055)0.000:0.00055,(((2552440781:0.0,2552472925:0.0,2552506463:0.0,2552508986:0.0,2554632347:0.0,2567397150:0.0,2567411022:0.0,2567414787:0.0,2567454484:0.0,2567466352:0.0,2567531557:0.0,2568318971:0.0,2568326205:0.0,2579885809:0.0,2581152139:0.0):0.00481,(((2539649351:0.00479,(2536919011:0.0,2538995498:0.0,2547190365:0.0,642585721:0.0):0.01445)0.000:0.00054,2567653762:0.00055)0.859:0.00481,((2530883860:0.00484,(2554455823:0.0,2555428131:0.0):0.00055)1.000:0.06961,((2583373995:0.00956,((2554532509:0.0,2567475457:0.0,2581613624:0.0,2583607538:0.0):0.00055,(2567650600:0.0,2568259516:0.0,2568323555:0.0):0.00961)0.763:0.00480)0.000:0.00055,(2567626675:0.0,2567771251:0.0,645200308:0.0):0.00055)0.000:0.00055)0.827:0.00478)0.000:0.00055)0.000:0.00053,((2531512363:0.0,2533189698:0.0,2538416075:0.0,2552519049:0.0,2552531523:0.0,2554456270:0.0,2554473794:0.0,2554486498:0.0,2554496073:0.0,2562645082:0.0,2567434757:0.0,2567460433:0.0,2567535655:0.0,2567567692:0.0,2567815114:0.0,2567898730:0.0,2568263424:0.0,2569485165:0.0,2570011324:0.0,2570579501:0.0,2571544785:0.0,2576651502:0.0,2580838251:0.0,2583785693:0.0):0.00055,2568254555:0.00482)0.928:0.00962)0.856:0.00480)0.000:0.00055,(2533600696:0.0,2536914901:0.0,2538388069:0.0,2538640253:0.0,2549726657:0.0,2552496249:0.0,2552619215:0.0,2554506900:0.0,2554541643:0.0,2554554371:0.0,2554588698:0.0,643431558:0.0):0.00480)0.874:0.00480,(2538379605:0.0,2538397808:0.0,2539626156:0.0,2539636978:0.0,2549722070:0.0):0.00055)0.847:0.00480,((2563731048:0.0,2566135839:0.0):0.00474,(2530872455:0.00055,2534269445:0.00958)0.770:0.00960)0.396:0.00055)0.873:0.00480,2567714997:0.00055)0.786:0.00478)0.895:0.00962)0.762:0.00481,((((((2567565080:0.0,2567606290:0.0):0.00479,((2537775695:0.0,2567727139:0.0,2567885533:0.0):0.00055,(2567847452:0.0,2567848354:0.0):0.00955)0.833:0.00478)0.000:0.00055,2533179832:0.00478)0.000:0.00055,((2539651267:0.0,2567498941:0.0,2567514917:0.0,2568170252:0.0,2580212137:0.0,2583583112:0.0):0.00055,2563275567:0.00476)0.000:0.00055)0.729:0.00055,(2567880715:0.0,2581345561:0.0,2582297962:0.0):0.00475)0.706:0.00054,(2598163706:0.00988,2566707905:0.01425)0.265:0.00479)0.825:0.00939)0.779:0.00483)0.919:0.01372,2567825405:0.00401)0.888:0.01094)0.546:0.00470,(650425540:0.00954,(2574823470:0.00956,2581116607:0.00477)0.791:0.00473)0.770:0.00498)0.891:0.02202)0.441:0.18007)1.000:1.62211)0.468:0.18049)0.995:0.59517,((XP_003856485.1:0.75698,NP_009824.2:1.23605)0.984:0.63135,((XP_646472.1:0.42296,XP_646473.1:0.31290)1.000:1.10183,((XP_644366.1:0.0,XP_645048.1:0.0):0.95423,(XP_022874741.1:0.84212,(NP_001303679.1:0.05541,XP_005266734.1:0.03434)0.999:0.56316)0.962:0.31223)0.807:0.11488)0.396:0.16055)0.828:0.12188)0.862:0.09000,(((((BCS05376.1:0.0,BCS16930.1:0.0):0.48422,(SMR52088.1:0.00326,((SMQ50441.1:0.0,SMY24102.1:0.0):0.00054,XP_003852788.1:0.00055)1.000:0.00054)0.988:0.38638)1.000:0.72463,(((BCR93097.1:0.0,BCS05753.1:0.0):0.46753,((XP_003654795.1:0.62216,XP_003656236.1:0.28057)0.990:0.31406,(BCS04595.1:0.0,BCS16171.1:0.0):0.50095)0.868:0.19505)0.890:0.15013,(XP_024552781.1:0.48780,KAF8829571.1:1.14879)0.960:0.50399)0.850:0.25121)1.000:0.94079,(((2558217849:0.01730,2610408054:0.02587)0.962:0.07012,((2566523319:0.0,2566528918:0.0,2573374944:0.0):0.12016,((((((((2536331284:0.01275,646297792:0.00319)0.886:0.00637,(2533172835:0.00318,2566570565:0.00055)0.000:0.00055)0.877:0.00317,2574732031:0.00054)0.872:0.00055,((2574822398:0.0,650425213:0.0):0.00318,((((2533175774:0.0,2539493997:0.0,2567560492:0.0,2567617664:0.0,2567638219:0.0,2567646292:0.0,2567824413:0.0,2567842292:0.0,2567860104:0.0,2567889117:0.0,2570177103:0.0,2581114918:0.0,2581794799:0.0,2583325786:0.0,647978768:0.0):0.00055,(2526382806:0.0,2547481584:0.0,2552638358:0.0,2552696992:0.0,2552786828:0.0,2553145642:0.0):0.00317)0.000:0.00055,2537766767:0.00318)0.000:0.00055,2577298329:0.00321)0.000:0.00052)0.794:0.00603)0.951:0.01537,643435061:0.01036)0.774:0.00385,((2533179066:0.0,2536327776:0.0,2537776065:0.0,2563275188:0.0,2567498319:0.0,2567517656:0.0,2567725056:0.0,2567847181:0.0,2567881913:0.0,2567883508:0.0,2568170295:0.0,2582301275:0.0,2583583327:0.0):0.00055,(2567562944:0.0,2567603972:0.0,2581345361:0.0):0.00319)0.000:0.00054)1.000:0.00055,(2539652160:0.0,2580212863:0.0):0.00294)0.999:0.06155,((2556967762:0.07912,(2536341066:0.01201,(2533900493:0.0,2566686962:0.0):0.02799)0.997:0.05940)0.670:0.01386,(((2539654139:0.0,2566533616:0.0,2566538540:0.0,2628389167:0.0):0.00658,(2546625943:0.0,2566757257:0.0,2566766150:0.0):0.00649)0.997:0.06978,((2566682618:0.01951,(((2533038526:0.0,2566675660:0.0):0.00055,(2552864488:0.0,2641388575:0.0):0.00315)0.997:0.04858,(2566555335:0.00350,646307976:0.01232)0.990:0.04913)0.975:0.04352)0.190:0.01500,(2630782235:0.03300,2552725839:0.03679)0.944:0.02277)0.885:0.03102)0.931:0.03719)0.972:0.04254)0.853:0.02416)0.761:0.02462)0.998:0.57213,(((2546612033:0.0,2566724444:0.0):0.73398,(2566760594:0.25552,((2539658008:0.00683,2566532054:0.00667)0.071:0.00483,(2566536487:0.00671,2628389992:0.00345)0.785:0.00219)0.953:0.13655)0.959:0.25187)1.000:0.76077,((2533902067:0.01192,2566688033:0.01877)0.988:0.15668,(((2567381361:0.0,2567777288:0.0):0.00350,(2533186042:0.00708,2567742109:0.00708)0.399:0.00053)0.993:0.07546,(2546622516:0.02436,(2552769259:0.0,2566666767:0.0):0.03831)0.927:0.04693)0.962:0.12713)1.000:0.43894)0.876:0.19717)0.986:0.41178)0.664:0.13467,(((2558216584:0.10441,2610408176:0.04502)0.999:0.62951,((2566675276:0.00170,(2533038734:0.02145,(2552863456:0.00691,2641390380:0.00344)0.000:0.00055)0.776:0.00518)1.000:0.54170,(2558097046:0.20645,646307324:0.18862)0.944:0.17555)0.996:0.48037)0.996:0.58070,((((((2539654227:0.00424,2566534268:0.00427)0.801:0.00422,2628388246:0.00055)0.670:0.00269,2566538992:0.00580)0.993:0.15210,((2546626754:0.0,2566762591:0.0):0.02088,2566758395:0.02251)0.940:0.09245)0.986:0.32241,((((2552768647:0.0,2566665996:0.0):0.02241,((2548233932:0.0,2566603101:0.0):0.04483,2546624311:0.03718)0.514:0.01213)0.875:0.02303,(2566671178:0.04516,(2566706897:0.06953,2537763165:0.00594)0.872:0.02957)0.872:0.03203)0.986:0.12701,(2566681191:0.19534,646301395:0.16369)0.955:0.08539)0.095:0.01692)1.000:1.55563,((2533900439:0.0,2566686909:0.0):1.16039,(2566706898:0.02436,((2567382176:0.0,2567778326:0.0):0.00848,2567741750:0.00250)0.746:0.03228)0.958:0.69095)1.000:1.24245)0.216:0.00054)0.912:0.19865)0.636:0.03307)0.871:0.09076,((((((NP_001093518.1:0.10793,(NP_808232.2:0.06760,((XP_005257715.1:0.0,XP_006725409.1:0.0):0.00055,(NP_077284.2:0.00055,(XP_011523535.1:0.0,XP_011545131.1:0.0):0.00055)0.915:0.00055)0.702:0.00373)1.000:0.21560)1.000:0.17268,XP_005157476.1:0.06992)0.301:0.03040,NP_001002143.2:0.09493)0.997:0.43182,((NP_001262831.1:0.0,NP_651024.1:0.0):0.86346,((NP_572695.2:0.42351,((NP_001036311.2:0.0,NP_001036312.1:0.0):0.31899,((NP_001036313.1:0.0,NP_001303574.1:0.0):0.00055,NP_001036314.1:0.16207)1.000:0.28897)0.899:0.10444)0.818:0.10350,(((NP_001287440.1:0.0,NP_650964.1:0.0,NP_732612.1:0.0):0.33926,NP_572746.1:0.16813)1.000:0.30130,(NP_788887.1:0.58627,(NP_608991.2:0.37496,NP_648664.2:0.40425)0.686:0.09454)0.170:0.03702)0.899:0.10090)0.809:0.11211)0.989:0.35769)0.999:0.62970,((XP_638574.1:1.11364,(646295711:0.74119,(((((2644450784:0.0,2644692792:0.0,1022|1022.peg.3298:0.0,2085|2085.peg.3161:0.0,2089|2089.peg.6603:0.0,1023|1023.peg.2885:0.0,2084|2084.peg.3292:0.0,2090|2090.peg.2747:0.0):0.28963,(2645175892:0.00571,((2645156689:0.0,2644824620:0.0):0.00055,2644813066:0.00414)0.939:0.03228)1.000:0.38463)0.961:0.16860,((((2566535242:0.00399,((((2580210485:0.01200,(2539651478:0.0,2547718463:0.0):0.00055)0.773:0.00396,(((2533177167:0.0,2533184843:0.0,2536354890:0.0,2539657465:0.0,2547483223:0.0,2553147205:0.0,2566540745:0.0,2566555702:0.0,2567500191:0.0,2570177490:0.0,2577299206:0.0,2581796551:0.0):0.00055,(641585764:0.0,647979438:0.0):0.00085)0.161:0.00295,(646308543:0.00287,2567889361:0.00400)0.000:0.00097)0.896:0.00762)0.787:0.00381,(((2530852730:0.0,2548163057:0.0,2552573425:0.0,2566531606:0.0,2566642179:0.0,2567423235:0.0,2567464108:0.0,2567895399:0.0,2568241571:0.0,2568281379:0.0,2568486459:0.0,2569450373:0.0,2582436371:0.0,2584168056:0.0):0.00055,(2567384361:0.00399,(2570055233:0.00399,((2567555908:0.0,2567642088:0.0,2567766374:0.0,2567891051:0.0,2568249950:0.0,645635024:0.0):0.00055,646309665:0.00054)0.857:0.00669)0.000:0.00055)0.000:0.00055)0.860:0.00054,(((2539496448:0.0,2552694020:0.0):0.00055,646299893:0.00055)0.844:0.00381,(2536339537:0.00396,((2552027858:0.0,2552431371:0.0):0.00401,2536348183:0.00055)0.149:0.00055)0.612:0.00055)0.858:0.00376)0.828:0.00377)0.517:0.00054,(2526382137:0.00804,(2641388916:0.00055,((((2566673136:0.0,2567517674:0.0):0.00055,2567566391:0.01625)0.811:0.00399,(2566692587:0.00055,646303690:0.00055)0.855:0.00645)0.000:0.00055,(2552770450:0.0,2566669202:0.0):0.00806)0.380:0.00055)0.000:0.00054)0.737:0.00054)0.767:0.00403)0.884:0.01180,((2539664599:0.0,2567619067:0.0,2567728018:0.0,2567849254:0.0,2567886927:0.0,2568170406:0.0,2581346569:0.0):0.00055,(2567882518:0.0,2582301762:0.0):0.00400)0.995:0.00055)0.999:0.33486,((2518268648:0.00746,(2643546584:0.0,2643533626:0.0):0.00054)0.768:0.00055,(2644161243:0.00811,2644466101:0.04214)0.455:0.02182)1.000:0.23595)0.955:0.12524,(2595452204:0.36830,(2645044509:0.30640,(2582561898:0.14494,((2644540092:0.0,2644146067:0.0,2644332690:0.0,2644107469:0.0,2086|2086.peg.323:0.0,1021|1021.peg.5534:0.0,2088|2088.peg.4424:0.0,2081|2081.peg.2960:0.0,2082|2082.peg.2884:0.0,2092|2092.peg.2929:0.0,2080|2080.peg.1800:0.0):0.10481,((2644156663:0.0,2012|2012.peg.4562:0.0):0.00405,(2643987725:0.0,2017|2017.peg.4202:0.0):0.00055)0.981:0.06478)0.903:0.06910)0.926:0.08193)0.378:0.07023)0.989:0.15448)0.950:0.09464)0.702:0.03350,(((((2645474246:0.0,2059|2059.peg.4368:0.0):0.00054,((2644925629:0.0,2051|2051.peg.3221:0.0,2050|2050.peg.3170:0.0):0.00391,(2643853708:0.0,2074|2074.peg.131:0.0):0.00789)0.554:0.00756)1.000:0.35193,(2595526673:0.30497,(2639992716:0.08688,2644638297:0.10785)0.995:0.15482)0.999:0.21068)0.768:0.05786,(1020|1020.peg.1934:0.02174,1015|1015.peg.5900:0.02708)0.999:0.21718)0.909:0.12390,(2643703129:0.0,2639144208:0.0):0.27907)0.986:0.15513)0.848:0.07750,2595321922:0.35676)0.943:0.17663)0.844:0.14165)0.797:0.14337,((XP_024549084.1:0.19374,(BCS03202.1:0.00054,BCS14839.1:0.00055)1.000:0.43146)1.000:0.77074,(((2546614606:0.0,2566724516:0.0):0.28131,(((2566639221:0.01148,(2566573346:0.00053,(2536334260:0.00398,646295597:0.00054)0.992:0.02794)0.593:0.00821)0.993:0.04228,(2574731334:0.01243,((((2526379876:0.0,2552638092:0.0,2552784740:0.0,2567643776:0.0):0.00054,650424480:0.00803)0.858:0.00403,((2553143397:0.0,2567823774:0.0):0.00413,2581114075:0.00800)0.090:0.00406)0.831:0.00699,((2574820377:0.00054,(2537768056:0.00803,2552694697:0.00055)0.818:0.00809)0.837:0.00399,((2539494411:0.0,2567558840:0.0,2567842944:0.0):0.00055,((2570174376:0.0,2577295723:0.0):0.00805,((2533176598:0.0,2547482348:0.0,2567618208:0.0,2567619218:0.0,2567887234:0.0,2581792893:0.0,647977892:0.0):0.00402,(2567637028:0.0,2567858426:0.0,2583327107:0.0):0.00055)0.850:0.00403)0.000:0.00055)0.000:0.00054)0.779:0.00326)0.736:0.00547)0.892:0.01616)0.023:0.01343,((2566708758:0.01599,2598165298:0.00401)0.753:0.00529,((((2537773068:0.0,2567497988:0.0,2567517797:0.0,2567848994:0.0):0.00054,(2539652291:0.0,2580210015:0.0):0.00403)1.000:0.00055,((2567880086:0.0,2582300585:0.0):0.00400,(2533179634:0.0,2536328502:0.0,2563274476:0.0,2567563514:0.0,2567603491:0.0,2567724865:0.0,2567883616:0.0,2568167339:0.0,2581343538:0.0,2583583140:0.0):0.00054)0.923:0.00365)0.385:0.00858,((2554463856:0.00806,(((2530869742:0.00402,(2552605998:0.00055,2567672407:0.00399)0.000:0.00055)0.000:0.00055,2580792129:0.00400)0.838:0.00398,(2552431914:0.00400,((2530850467:0.0,2538410982:0.0,2562304270:0.0,2567384616:0.0,2568280941:0.0,2568485653:0.0,2569450188:0.0,2584167021:0.0):0.00399,((((2567716283:0.00399,2583396860:0.00402)0.780:0.00399,(2530881223:0.0,2533160384:0.0):0.00805)0.328:0.00055,2539663985:0.00401)0.000:0.00055,(((2567753075:0.00400,(2538413280:0.0,2552648608:0.0,2554458276:0.0,2567661648:0.0,2569486347:0.0,2570580241:0.0,2576652909:0.0,2580836767:0.0,2583784426:0.0):0.00401)0.719:0.00055,((2567806093:0.00403,(2533189276:0.0,2534280831:0.0,2538414950:0.0,2566515952:0.0):0.00402)0.000:0.00055,(((2552439388:0.0,2552475781:0.0,2552510341:0.0,2554632506:0.0):0.00394,(2568256913:0.00055,2569021732:0.00402)0.853:0.00402)0.000:0.00055,(2539631917:0.00398,(((2583764194:0.00401,((2569905204:0.00055,2569906299:0.00055)0.786:0.00054,(2567484289:0.0,2567508352:0.0,2567528844:0.0,2567711003:0.0,2567722704:0.0,2567819051:0.0,2567877714:0.0,2568307139:0.0,2568473801:0.0,2569905480:0.0,2574840833:0.0,2583318105:0.0,2583356542:0.0,2583356820:0.0,2583566516:0.0):0.00055)0.876:0.00403)0.000:0.00052,(((2567476782:0.00055,(2531505432:0.0,2552582969:0.0,2552633747:0.0,2554481311:0.0,2554532423:0.0,2554584349:0.0,2563733498:0.0,2567475075:0.0,2570227363:0.0,2581614524:0.0,2583607398:0.0):0.00055)0.922:0.00401,641589748:0.00055)0.451:0.00055,(2567396262:0.0,2567785156:0.0,2567870704:0.0,2583642313:0.0):0.00055)0.000:0.00055)0.487:0.00055,((2511821020:0.0,2519518475:0.0,2520810516:0.0,2530854321:0.0,2530858301:0.0,2530862238:0.0,2530867942:0.0,2530873496:0.0,2530876865:0.0,2531501061:0.0,2531514928:0.0,2531519495:0.0,2533154602:0.0,2533164004:0.0,2533193456:0.0,2533599565:0.0,2534275089:0.0,2534440571:0.0,2535451417:0.0,2535702507:0.0,2535919690:0.0,2535922566:0.0,2535929642:0.0,2535933253:0.0,2535936705:0.0,2535938644:0.0,2536917685:0.0,2536920052:0.0,2538379362:0.0,2538386934:0.0,2538388941:0.0,2538395397:0.0,2538640463:0.0,2538996216:0.0,2539626450:0.0,2539637529:0.0,2539638059:0.0,2539644114:0.0,2539646293:0.0,2547189403:0.0,2548156178:0.0,2548160649:0.0,2548166432:0.0,2548209908:0.0,2549722352:0.0,2549727279:0.0,2549731916:0.0,2549734388:0.0,2551804274:0.0,2552025060:0.0,2552469198:0.0,2552484867:0.0,2552497669:0.0,2552505036:0.0,2552514631:0.0,2552518775:0.0,2552531231:0.0,2552533336:0.0,2552566945:0.0,2552572756:0.0,2552593100:0.0,2552610499:0.0,2552619714:0.0,2552627954:0.0,2553791579:0.0,2554453331:0.0,2554467347:0.0,2554474826:0.0,2554484565:0.0,2554493406:0.0,2554498311:0.0,2554502577:0.0,2554503034:0.0,2554508600:0.0,2554518350:0.0,2554542128:0.0,2554551496:0.0,2554560985:0.0,2554569494:0.0,2554581346:0.0,2554588448:0.0,2554594814:0.0,2554619990:0.0,2554648116:0.0,2555424872:0.0,2555689878:0.0,2555697565:0.0,2558501675:0.0,2562647770:0.0,2563289062:0.0,2566133063:0.0,2567388157:0.0,2567393661:0.0,2567397459:0.0,2567402010:0.0,2567410306:0.0,2567414220:0.0,2567416328:0.0,2567421593:0.0,2567425447:0.0,2567428397:0.0,2567428892:0.0,2567433260:0.0,2567437613:0.0,2567441605:0.0,2567445253:0.0,2567449743:0.0,2567453843:0.0,2567458665:0.0,2567461108:0.0,2567466525:0.0,2567469241:0.0,2567485361:0.0,2567489880:0.0,2567495122:0.0,2567504245:0.0,2567510200:0.0,2567525090:0.0,2567532716:0.0,2567537855:0.0,2567543308:0.0,2567547366:0.0,2567554207:0.0,2567569431:0.0,2567570810:0.0,2567575744:0.0,2567579031:0.0,2567589731:0.0,2567590704:0.0,2567596924:0.0,2567608708:0.0,2567611076:0.0,2567621288:0.0,2567623198:0.0,2567623223:0.0,2567623362:0.0,2567623630:0.0,2567627774:0.0,2567632150:0.0,2567649347:0.0,2567653501:0.0,2567655803:0.0,2567665887:0.0,2567667848:0.0,2567676582:0.0,2567679014:0.0,2567688015:0.0,2567692012:0.0,2567697306:0.0,2567700384:0.0,2567705267:0.0,2567712410:0.0,2567728909:0.0,2567733565:0.0,2567736878:0.0,2567756938:0.0,2567760941:0.0,2567770935:0.0,2567771952:0.0,2567772049:0.0,2567772423:0.0,2567782908:0.0,2567785457:0.0,2567796030:0.0,2567800083:0.0,2567803019:0.0,2567803373:0.0,2567815825:0.0,2567828144:0.0,2567830215:0.0,2567837861:0.0,2567850223:0.0,2567866732:0.0,2567871032:0.0,2567895504:0.0,2567898338:0.0,2568243253:0.0,2568252923:0.0,2568261609:0.0,2568268923:0.0,2568272235:0.0,2568276609:0.0,2568284236:0.0,2568292753:0.0,2568296749:0.0,2568312376:0.0,2568318427:0.0,2568320967:0.0,2568326253:0.0,2568477214:0.0,2568481531:0.0,2568489824:0.0,2568708315:0.0,2568883964:0.0,2569462315:0.0,2569473913:0.0,2569596297:0.0,2569629253:0.0,2570009704:0.0,2570054541:0.0,2570063326:0.0,2570535354:0.0,2570565078:0.0,2570588772:0.0,2570755077:0.0,2570905728:0.0,2570972934:0.0,2570981122:0.0,2571534170:0.0,2571543747:0.0,2572021100:0.0,2572685932:0.0,2572850520:0.0,2572967821:0.0,2573064197:0.0,2573754513:0.0,2573798393:0.0,2573954839:0.0,2575450335:0.0,2576876737:0.0,2577180632:0.0,2579884433:0.0,2579918342:0.0,2580057356:0.0,2580085529:0.0,2580141153:0.0,2580361944:0.0,2580495240:0.0,2580514366:0.0,2580927517:0.0,2581093283:0.0,2581151654:0.0,2581226396:0.0,2581788711:0.0,2581857365:0.0,2582023316:0.0,2582289436:0.0,2582381778:0.0,2582436092:0.0,2582463495:0.0,2582465217:0.0,2582466563:0.0,2582466672:0.0,2583221179:0.0,2583359675:0.0,2583362378:0.0,2583370913:0.0,2583384331:0.0,2583387858:0.0,2583590321:0.0,2583594696:0.0,2583598623:0.0,2583639500:0.0,2583642421:0.0,2583751896:0.0,2583780434:0.0,2583847162:0.0,2624049589:0.0,2641298148:0.0,642588439:0.0,643434347:0.0,643438750:0.0,645198236:0.0,647117414:0.0,650505319:0.0):0.00055,2530846613:0.00398)0.000:0.00054)0.000:0.00055)0.498:0.00055)0.491:0.00055)0.489:0.00055)0.498:0.00055,2581423515:0.00403)0.000:0.00055)0.044:0.00055)0.000:0.00055)0.563:0.00055)0.000:0.00054)0.815:0.00404,2534268679:0.00055)0.985:0.02820)0.895:0.01648)0.820:0.01646)0.959:0.17990)1.000:0.60916,(XP_640205.1:0.67650,((((AUB23332.1:0.0,XP_012048232.1:0.0):0.00054,(XP_024512464.1:0.00054,XP_776682.1:0.00364)0.932:0.02426)1.000:0.48356,(KAF8831312.1:0.26361,((AUB22628.1:0.0,XP_012047152.1:0.0):0.02468,(XP_024512120.1:0.00055,XP_777217.1:0.00727)0.770:0.00333)1.000:0.31831)0.897:0.11337)0.987:0.23557,(NP_013953.1:0.43970,(NP_593098.1:0.41547,((SMY27572.1:0.00053,(((SMQ53937.1:0.0,SMR61351.1:0.0):0.00054,XP_003849335.1:0.00055)0.888:0.00596,SMR58370.1:0.00597)0.783:0.00292)1.000:0.19428,((BCR95484.1:0.0,BCS08024.1:0.0):0.16998,(XP_024552302.1:0.13540,XP_003653102.1:0.18841)0.215:0.02171)0.521:0.05536)0.986:0.14400)0.871:0.08689)0.974:0.16196)0.960:0.25462)0.481:0.13684)0.797:0.17125)0.950:0.21851)0.576:0.07582)0.986:0.26039,(((((XP_017210232.1:0.65306,(NP_957001.1:0.43868,XP_009298065.1:0.83763)0.736:0.14791)1.000:0.64419,((2566639553:0.02546,(2536334009:0.00362,646295884:0.00055)0.985:0.07019)1.000:0.48377,(2536333560:0.48679,(2638549781:0.01455,((2536345724:0.0,646302730:0.0):0.10662,((2566572586:0.01851,(2536333570:0.00054,646296621:0.00723)0.832:0.00889)0.944:0.03542,(2566639993:0.02994,2574730498:0.05818)0.838:0.02110)1.000:0.11415)0.893:0.05451)1.000:0.48935)0.937:0.17536)0.986:0.29254)0.857:0.11628,((XP_024549354.1:0.56464,XP_024552388.1:0.41703)1.000:0.82972,(NP_588241.1:1.15387,(((XP_638625.1:0.16358,(XP_001134533.1:0.01058,XP_637526.1:0.00914)0.908:0.09206)1.000:0.72466,(XP_643454.1:0.31788,(XP_636371.1:0.10775,XP_636372.1:0.68521)0.996:0.26556)0.918:0.11926)0.972:0.19885,((XP_638696.1:0.85436,(XP_638644.1:0.31702,XP_645889.1:0.46479)0.708:0.15767)0.998:0.37089,(XP_642281.1:1.11145,(XP_635655.1:0.24632,XP_641691.1:0.43106)0.942:0.23995)0.846:0.21200)0.886:0.13177)0.924:0.19405)0.602:0.27220)0.862:0.14397)0.381:0.10830,((((KAF8830903.1:0.61409,(BCS03321.1:0.0,BCS14948.1:0.0):0.75042)0.915:0.19938,((((XP_003651143.1:0.65311,XP_003654928.1:0.25294)1.000:0.45076,XP_003650130.1:0.43125)0.840:0.09401,(XP_001550723.1:0.37265,XP_003656888.1:0.85089)0.994:0.33432)0.359:0.09281,(BCS05476.1:0.0,BCS17030.1:0.0):0.62531)0.964:0.22690)0.994:0.36967,(NP_012142.3:1.34175,(((KAG5403001.1:0.02388,((RID59143.1:0.21763,RID73174.1:0.17883)0.993:0.16949,(((XP_010680598.1:0.19095,XP_004237430.1:0.21984)0.999:0.20874,(KAG5394085.1:0.05628,(KAG5412361.1:0.01333,(RID76994.1:0.01202,XP_009130497.1:0.01763)0.881:0.00948)0.997:0.09027)0.995:0.11774)0.830:0.03794,(RID68231.1:0.00054,XP_009131137.1:0.01321)0.937:0.05506)0.989:0.21953)0.885:0.09117)0.999:0.18719,(XP_003538508.1:0.13952,PHT31851.1:0.31029)0.307:0.05087)1.000:0.33318,(XP_030498083.1:0.58139,KAF8832163.1:0.70850)0.058:0.05631)0.795:0.08913)0.577:0.19989)0.992:0.32923,((2556970809:0.13015,(((((2568260451:0.00055,((2535932130:0.0,2552432245:0.0,2554454507:0.0):0.00053,2538413812:0.01755)0.831:0.00349)0.000:0.00055,(2530871079:0.0,2539642489:0.0,2583398497:0.0):0.00347)0.000:0.00055,((2531506647:0.0,2535928362:0.0,2539630671:0.0,2548165646:0.0,2549730848:0.0,2552567457:0.0,2567738890:0.0,2567822284:0.0,2570533954:0.0,2573753107:0.0,2583763326:0.0):0.00349,2581996483:0.00054)0.962:0.01064)0.803:0.00347,((2539495516:0.0,2567560293:0.0,2567844378:0.0):0.01049,2598164621:0.00698)0.752:0.00349)0.829:0.00348,(2533182027:0.0,2536329745:0.0,2563273266:0.0,2567500130:0.0,2567882078:0.0,2568167604:0.0,2581345134:0.0,2582299407:0.0,2583581493:0.0):0.00054)0.875:0.09787)1.000:0.80811,(2546624706:1.49433,(NP_001144221.1:0.0,NP_059501.1:0.0):1.28062)0.255:0.27723)0.567:0.16021)0.313:0.09566)0.897:0.14638,WP_080504016.1:1.15275)0.922:0.15389)0.910:0.09349)0.905:0.06656,((((XP_024376469.1:1.10647,((EAZ30541.1:0.48694,((KAG5404952.1:0.0,XP_009134064.1:0.0):0.00237,RID70532.1:0.00055)1.000:0.40967)0.357:0.09723,((XP_024356968.1:0.06620,((XP_024356967.1:0.0,XP_024356965.1:0.0):0.00054,XP_024356964.1:0.00055)0.721:0.00781)1.000:0.63865,(((AT5G50690.1:0.07113,(KAG5375341.1:0.01004,(XP_033138510.1:0.00055,(RID40667.1:0.0,XP_009124895.1:0.0):0.00055)0.827:0.00567)0.923:0.04751)1.000:0.34575,((RID72575.1:0.00055,XP_009136723.1:0.00054)0.998:0.15496,((XP_009150234.1:0.00296,(KAG5393633.1:0.00301,RID58681.1:0.00055)1.000:0.00055)1.000:0.19409,(KAG5415222.1:0.10051,(RID79728.1:0.00594,XP_009150624.1:0.00649)0.922:0.00055)1.000:0.16701)0.863:0.07687)1.000:0.36428)0.938:0.12207,((KAG5409492.1:0.34682,(RID74482.1:0.00055,(XP_033141375.1:0.00055,XP_009127343.1:0.00055)0.805:0.00307)0.740:0.01170)1.000:0.51475,((NP_001239786.1:0.10183,(XP_006580902.1:0.89038,XP_003524470.1:0.20902)0.961:0.35086)0.998:0.31876,(XP_030486545.1:0.17352,XP_030499764.1:0.62548)0.999:0.33672)0.395:0.06031)0.914:0.08049)0.922:0.12332)0.767:0.10391)0.696:0.22267)0.950:0.24058,(((NP_001193670.1:0.0,NP_005516.1:0.0,NP_861420.1:0.0):0.05805,((NP_001038216.1:0.0,NP_032314.2:0.0):0.00055,XP_006497291.1:0.00055)1.000:0.18117)0.997:0.52840,(XP_009297199.1:0.45002,NP_941995.1:0.54849)0.912:0.16417)1.000:0.77929)0.981:0.32252,(((XP_003865472.1:1.25260,(SMR49750.1:0.00205,XP_003853794.1:0.00098)0.999:1.51132)0.859:0.32068,XP_640078.2:0.93199)0.928:0.30086,((((2644870071:0.00339,2645506068:0.01771)0.241:0.00891,(2645554283:0.01406,2644801080:0.02505)0.735:0.00552)1.000:0.62360,((2644139033:0.0,2643970685:0.0):0.16115,(2639079275:0.20925,(2643791888:0.02947,2644216635:0.02757)0.999:0.16598)0.951:0.15440)1.000:0.44742)0.988:0.30273,(((XP_006602848.1:0.13407,((EEE51941.1:0.06800,((KAF2910414.1:0.0,KAB8114895.1:0.0,XP_015617543.1:0.0,EEC67976.1:0.0,BAF28022.1:0.0):0.00054,(KAF2910415.1:0.01438,KAF2910417.1:0.32600)0.837:0.01869)0.993:0.00054)1.000:0.32319,XP_010673890.1:0.14455)0.745:0.04125)1.000:0.92477,XP_644269.1:1.01464)0.837:0.32552,(((2552691902:0.00055,((2533794483:0.0,2567767147:0.0,2567893144:0.0,2573822201:0.0):0.00364,(2567557253:0.0,2567641077:0.0,2568249643:0.0,645635288:0.0,646309833:0.0):0.00368)0.896:0.00718)0.917:0.08417,(2630783090:0.14026,((2566614758:0.07407,((2537771099:0.0,2552726220:0.0,646300245:0.0):0.06792,(2547359383:0.05980,(((2546626213:0.0,2566764776:0.0):0.00055,2566759065:0.01078)0.924:0.02279,((2539655978:0.0,2566535062:0.0):0.00054,(2566531282:0.01101,2628388881:0.00363)0.920:0.00320)0.998:0.05251)0.894:0.02496)0.991:0.05778)0.163:0.02312)0.868:0.03024,((2547717529:0.01436,2558096348:0.01111)0.998:0.08031,(((2536353845:0.02221,(2566557615:0.01793,646306731:0.00340)0.881:0.01492)0.998:0.07879,(2533039570:0.02164,(2566676035:0.00376,(2552865901:0.01076,2641387987:0.00359)0.755:0.00342)0.977:0.04390)0.805:0.01859)0.995:0.08723,((((((2552439014:0.0,2552472706:0.0,2552504443:0.0,2552508777:0.0,2554631343:0.0,2567398122:0.0,2567410170:0.0,2567413856:0.0,2567455367:0.0,2567466710:0.0,2567532371:0.0,2568325894:0.0,2568490424:0.0,2579886396:0.0,2581151496:0.0):0.00055,2568316911:0.00357)0.897:0.00054,(((((2567673898:0.00358,2569452919:0.00357)0.067:0.00055,2567706629:0.00357)0.000:0.00055,((2567597684:0.00360,((((2567484083:0.0,2567509481:0.0,2567529512:0.0,2567662375:0.0,2567711209:0.0,2567723867:0.0,2567821763:0.0,2567878599:0.0,2568307650:0.0,2568475720:0.0,2569902580:0.0,2574841167:0.0,2583318587:0.0,2583354990:0.0,2583566364:0.0):0.00360,(2530869547:0.00055,2530862016:0.00361)0.842:0.00360)0.000:0.00055,2554461542:0.00722)0.000:0.00055,((2567879307:0.0,2582300842:0.0):0.00054,((2539651801:0.0,2567497563:0.0,2567846536:0.0,2580210880:0.0):0.00054,2568263602:0.00356)0.188:0.00360)0.934:0.00357)0.000:0.00055)0.474:0.00055,2533189747:0.00360)0.000:0.00055)0.000:0.00055,((2530850271:0.0,2530854123:0.0,2530873296:0.0,2531500859:0.0,2533163252:0.0,2533599769:0.0,2534268850:0.0,2534281032:0.0,2535450816:0.0,2535702780:0.0,2535919492:0.0,2535929838:0.0,2535938446:0.0,2536917883:0.0,2538380289:0.0,2538388781:0.0,2538397257:0.0,2538407411:0.0,2538414142:0.0,2538417716:0.0,2538637808:0.0,2539629972:0.0,2539637851:0.0,2539638846:0.0,2539643336:0.0,2539665058:0.0,2548161373:0.0,2548165816:0.0,2549720771:0.0,2549727071:0.0,2549729034:0.0,2552026133:0.0,2552431325:0.0,2552498733:0.0,2552572530:0.0,2552584651:0.0,2552607760:0.0,2552617674:0.0,2552635051:0.0,2552650272:0.0,2554458421:0.0,2554481707:0.0,2554508206:0.0,2554534559:0.0,2554540979:0.0,2554553952:0.0,2554584596:0.0,2554589546:0.0,2555426116:0.0,2558501481:0.0,2562304475:0.0,2563733690:0.0,2566515729:0.0,2567387950:0.0,2567401858:0.0,2567423083:0.0,2567457842:0.0,2567460971:0.0,2567474998:0.0,2567494704:0.0,2567514617:0.0,2567525633:0.0,2567554703:0.0,2567589555:0.0,2567624515:0.0,2567650323:0.0,2567664358:0.0,2567699402:0.0,2567718463:0.0,2567738217:0.0,2567755526:0.0,2567769798:0.0,2567896946:0.0,2568242319:0.0,2568257720:0.0,2568268775:0.0,2568283889:0.0,2568323086:0.0,2568485883:0.0,2569488071:0.0,2569597929:0.0,2570056000:0.0,2570226080:0.0,2570535603:0.0,2570564275:0.0,2570581485:0.0,2570981723:0.0,2572685302:0.0,2573754757:0.0,2576651396:0.0,2580793310:0.0,2580838662:0.0,2581614359:0.0,2582023767:0.0,2582437104:0.0,2583358936:0.0,2583373927:0.0,2583398283:0.0,2583609150:0.0,2583786911:0.0,2584166813:0.0,2598166172:0.0,2624049838:0.0,641589554:0.0,643434545:0.0,643438545:0.0,645199509:0.0,647114032:0.0):0.00055,(2539649144:0.00359,((2530846419:0.0,2530858097:0.0,2530876667:0.0,2530881021:0.0,2531505221:0.0,2533161341:0.0,2536919856:0.0,2538995300:0.0,2539630502:0.0,2552568673:0.0,2554454660:0.0,2554567252:0.0,2567651443:0.0,2567713535:0.0,2583762532:0.0):0.00055,2535933475:0.00362)0.000:0.00055)0.851:0.00357)0.000:0.00055)0.000:0.00055,(((2537776545:0.00362,(2567726235:0.00055,2567885583:0.00361)0.839:0.00360)0.000:0.00055,((2533180458:0.0,2536328248:0.0,2563274717:0.0,2567605495:0.0,2568169531:0.0,2581343769:0.0,2583582819:0.0):0.00055,2567564019:0.00359)0.000:0.00055)0.000:0.00053,(((2511821224:0.0,2519518677:0.0,2520810711:0.0,2530868136:0.0,2531514732:0.0,2531517959:0.0,2533156041:0.0,2533194272:0.0,2534276325:0.0,2534443306:0.0,2535925392:0.0,2535936900:0.0,2538384784:0.0,2547191251:0.0,2548157714:0.0,2548210825:0.0,2549734190:0.0,2551804473:0.0,2552471796:0.0,2552485065:0.0,2552511632:0.0,2552519964:0.0,2552534622:0.0,2552593778:0.0,2552612494:0.0,2552626209:0.0,2553793372:0.0,2554464701:0.0,2554473924:0.0,2554484737:0.0,2554491279:0.0,2554498702:0.0,2554499376:0.0,2554505390:0.0,2554515834:0.0,2554559559:0.0,2554579311:0.0,2554594966:0.0,2554623109:0.0,2554648999:0.0,2555690077:0.0,2555697769:0.0,2562647974:0.0,2563285836:0.0,2566132866:0.0,2567390257:0.0,2567394508:0.0,2567418615:0.0,2567426523:0.0,2567430331:0.0,2567434632:0.0,2567439042:0.0,2567443059:0.0,2567447850:0.0,2567450551:0.0,2567468966:0.0,2567487362:0.0,2567489724:0.0,2567503547:0.0,2567510977:0.0,2567537564:0.0,2567543798:0.0,2567548236:0.0,2567569601:0.0,2567573491:0.0,2567575033:0.0,2567579592:0.0,2567591226:0.0,2567607171:0.0,2567611801:0.0,2567622308:0.0,2567629186:0.0,2567632258:0.0,2567657832:0.0,2567669740:0.0,2567675869:0.0,2567688649:0.0,2567692478:0.0,2567702336:0.0,2567730155:0.0,2567735647:0.0,2567758959:0.0,2567764164:0.0,2567774412:0.0,2567783074:0.0,2567787501:0.0,2567795609:0.0,2567799809:0.0,2567803885:0.0,2567808205:0.0,2567817190:0.0,2567831881:0.0,2567838897:0.0,2567851608:0.0,2567868866:0.0,2567872235:0.0,2567900561:0.0,2568255047:0.0,2568274534:0.0,2568278022:0.0,2568286173:0.0,2568295373:0.0,2568298934:0.0,2568313003:0.0,2568478333:0.0,2568483732:0.0,2568708875:0.0,2568884691:0.0,2569023353:0.0,2569473180:0.0,2569629836:0.0,2570012313:0.0,2570063649:0.0,2570513933:0.0,2570587379:0.0,2570754712:0.0,2570905510:0.0,2570972725:0.0,2571535196:0.0,2571545989:0.0,2572023949:0.0,2572851906:0.0,2572966396:0.0,2573065999:0.0,2573801300:0.0,2573955798:0.0,2575452935:0.0,2576878169:0.0,2577181232:0.0,2579917326:0.0,2580057503:0.0,2580084666:0.0,2580142420:0.0,2580361736:0.0,2580496321:0.0,2580514192:0.0,2580687908:0.0,2580832612:0.0,2580929712:0.0,2581227368:0.0,2581422445:0.0,2581790697:0.0,2581859122:0.0,2582287430:0.0,2582289232:0.0,2582383790:0.0,2582464344:0.0,2583220989:0.0,2583364345:0.0,2583386233:0.0,2583590581:0.0,2583596356:0.0,2583600271:0.0,2583640330:0.0,2583754683:0.0,2583782374:0.0,2583818341:0.0,2583849658:0.0,2641299734:0.0,642588646:0.0,650505570:0.0):0.00054,2552528877:0.00055)0.857:0.00696,2566707762:0.00729)0.804:0.00360)0.854:0.00359)0.829:0.00348)0.689:0.01053,((646298681:0.00853,(2536331015:0.01601,((2574731524:0.00054,(2566573977:0.00055,2566638531:0.00358)0.923:0.01048)0.316:0.00981,(650424692:0.00054,((2570176306:0.0,2577297178:0.0):0.00722,(2567825102:0.00726,(((2567638575:0.00723,2574823821:0.00361)0.000:0.00055,((2533175507:0.0,2547482076:0.0,2567617731:0.0,2567888353:0.0,2581793635:0.0,647979034:0.0):0.00359,(2526382009:0.0,2552638179:0.0):0.00362)0.000:0.00055)0.000:0.00055,(2537767846:0.0,2539496893:0.0,2552696360:0.0,2552784051:0.0,2553146375:0.0,2567560688:0.0,2567643571:0.0,2567843159:0.0,2567860558:0.0,2581116488:0.0,2583326130:0.0):0.00055)0.997:0.00055)0.257:0.00054)0.279:0.00360)0.935:0.01337)0.927:0.01933)0.784:0.00733)0.830:0.00844,2533171447:0.02308)0.834:0.02007)1.000:0.10897,(((2566704498:0.03471,2537764739:0.01348)0.455:0.01291,(646302785:0.01975,((2533902553:0.00364,2566686442:0.00369)0.938:0.01085,(2566540270:0.03329,(((2566669368:0.01320,(2638551733:0.00703,(2536340568:0.00053,2536345687:0.01085)0.956:0.01872)0.973:0.02436)0.938:0.01739,(2533183606:0.00342,((2567383624:0.0,2567779633:0.0):0.00728,2567742947:0.00365)0.857:0.00762)0.614:0.01082)0.787:0.00436,((2552767474:0.0,2566668753:0.0):0.00353,((2548232433:0.0,2566606367:0.0):0.00364,2546622873:0.01097)0.000:0.00053)0.959:0.02239)0.922:0.01103)0.436:0.00055)0.840:0.01567)0.438:0.00621)0.995:0.06120,(2610407583:0.03702,(2558219099:0.04156,((2566524655:0.0,2573376687:0.0):0.00745,2566528266:0.00339)1.000:0.08441)0.621:0.02334)0.956:0.04184)0.089:0.02185)0.926:0.02476,((2546612721:0.0,2566722280:0.0):0.11989,(2556968385:0.09454,2566681877:0.08922)0.455:0.01369)0.987:0.04502)0.656:0.00684)0.235:0.02380)0.744:0.02870)0.885:0.02934)0.879:0.07293)1.000:0.71541,((NP_001257285.1:0.09416,NP_510793.2:0.06341)1.000:0.77722,(((NP_001013031.2:0.04478,((NP_001099041.1:0.0,XP_005256568.1:0.0):0.00055,(NP_001207422.1:0.0,XP_005256567.1:0.0):0.00055)0.950:0.03933)0.991:0.21357,(NP_001018493.1:0.24782,XP_017210336.1:0.44047)0.968:0.18473)0.999:0.49169,((NP_001017758.1:0.01291,XP_005163874.1:0.00154)0.998:0.33774,((XP_005256653.1:0.00055,NP_056325.2:0.00053)0.977:0.09642,(NP_663403.1:0.00273,(NP_001165583.1:0.00055,XP_006532932.1:0.00324)0.000:0.00509)0.995:0.13980)0.996:0.23340)0.848:0.16824)0.983:0.30803)0.888:0.15559)0.698:0.20943)0.849:0.13664)0.482:0.06638)0.855:0.09215)0.958:0.13287,(((((((((((2536347528:0.03715,(2533899946:0.00439,2566688634:0.02777)0.972:0.19836)1.000:1.65611,(XP_001552683.1:0.54341,(XP_001557064.1:0.38405,XP_001555313.1:0.45176)0.998:0.41285)0.970:0.45392)0.870:0.27632,((XP_003650982.1:0.74834,BCR96062.1:0.69179)0.993:0.52297,(((AUB28427.1:0.0,XP_012053112.1:0.0):0.00055,(AUB28428.1:0.0,XP_012052994.1:0.0):0.00776)1.000:1.42768,(NP_001017792.1:0.63249,(NP_495520.1:0.66504,NP_505924.1:0.71895)0.968:0.35332)0.260:0.14746)0.862:0.18361)0.853:0.18778)0.886:0.20990,(XP_003852977.1:0.89994,(BCR99478.1:0.0,BCS11778.1:0.0):0.74600)0.975:0.60511)0.884:0.19110,(((XP_030505765.1:0.0,XP_030505764.1:0.0,XP_030505763.1:0.0,XP_030505762.1:0.0):0.44253,(XP_030490096.1:0.26875,(KAG5374557.1:0.00309,(RID39934.1:0.0,XP_009119740.1:0.0):0.00055)1.000:0.35419)0.931:0.26104)1.000:0.69168,(2558218845:1.77882,(SMR50303.1:0.00277,(SMQ49298.1:0.00355,SMY22996.1:0.00055)0.990:0.00079)0.999:1.65035)0.263:0.05338)0.789:0.21931)0.801:0.25815,((((AUB26575.1:0.0,XP_012051241.1:0.0):0.01541,(XP_571900.1:0.00055,XP_774323.1:0.00055)1.000:0.00059)1.000:0.80250,((KAF8826819.1:0.70937,(((SMR53517.1:0.0,SMY25084.1:0.0,XP_003851971.1:0.0):0.00055,SMR55894.1:0.00367)1.000:0.71266,(XP_003651404.1:0.50922,(((BCR95371.1:0.0,BCS07920.1:0.0):0.12261,(BCS05396.1:0.0,BCS16951.1:0.0):0.16752)1.000:0.29508,(((SMR48838.1:0.0,SMR50022.1:0.0,XP_003853927.1:0.0):0.00054,SMY22723.1:0.00363)1.000:0.36534,XP_001551998.1:0.44448)0.416:0.07233)0.562:0.11004)0.193:0.08405)0.918:0.16561)0.248:0.05107,(NP_596280.1:0.64526,(NP_012301.3:0.36618,NP_012302.3:0.51465)1.000:0.40545)0.843:0.08758)0.938:0.24919)0.991:0.54720,(((CAA2933893.1:0.0,XP_022861620.1:0.0):1.08054,(NP_001019601.2:0.66216,NP_572481.1:1.64349)0.996:0.97854)0.354:0.14025,NP_015292.1:2.89136)0.414:0.19317)0.786:0.12352)0.851:0.16658,((((NP_001137959.1:0.00055,NP_524105.2:0.00054)0.854:0.00327,(NP_001137960.1:0.00055,NP_730153.1:0.00055)0.651:0.00054)1.000:0.83116,(NP_648885.1:1.18114,((NP_001027266.1:0.0,NP_001027267.1:0.0,NP_001027268.1:0.0,NP_001027269.1:0.0,NP_001027270.1:0.0):1.05802,(NP_001285777.1:0.0,NP_001285778.1:0.0,NP_523522.1:0.0):1.20315)0.535:0.04829)0.602:0.18602)0.991:0.52234,(NP_012868.1:1.39291,(2548157450:0.0,2552472254:0.0,2554491814:0.0,2563286822:0.0,2567388651:0.0,2567393484:0.0,2567425171:0.0,2567429710:0.0,2567438291:0.0,2567450427:0.0,2567502745:0.0,2567580552:0.0,2567612052:0.0,2567628734:0.0,2567632810:0.0,2567656478:0.0,2567669325:0.0,2567702768:0.0,2567730037:0.0,2567781523:0.0,2567850682:0.0,2567867680:0.0,2568277907:0.0,2568314385:0.0,2568482404:0.0,2568491686:0.0,2568708664:0.0,2570532320:0.0,2572023292:0.0,2573751518:0.0,2573799162:0.0,2573955998:0.0,2576877556:0.0,2580496612:0.0,2581227144:0.0,2583384246:0.0,2583590876:0.0,2583638674:0.0,647114515:0.0):1.22079)0.572:0.31891)0.193:0.12077)0.334:0.12743,((XP_694907.4:0.84476,(EAZ00627.1:0.00774,((KAF2926411.1:0.0,XP_015642771.1:0.0):0.00054,EAZ36731.1:0.00055)1.000:0.00060)1.000:1.39468)0.974:0.46778,(((2556967696:0.14645,(((((((2526381116:0.0,2552640370:0.0,2552784934:0.0,2567644691:0.0):0.00339,(2567824487:0.00341,650425283:0.00055)0.794:0.00343)0.881:0.01219,(((2533178024:0.0,2547481506:0.0,2567859525:0.0):0.00339,2537766841:0.00338)0.901:0.00762,(2552695725:0.00497,(((2539493911:0.0,2567559401:0.0,2567842222:0.0):0.00055,(2567637320:0.0,2583326348:0.0):0.00688)0.922:0.01186,2581114990:0.01570)0.561:0.01022)0.888:0.01140)0.373:0.00421)0.351:0.00837,2553145726:0.01529)0.885:0.01658,2574732108:0.06058)0.747:0.00687,((2533182157:0.0,2536327872:0.0,2583582344:0.0):0.00309,2566707223:0.00387)0.996:0.03673)0.847:0.00899,((2566638868:0.03937,2566570485:0.02819)0.479:0.00858,(2536331366:0.00332,646297877:0.01375)0.874:0.00862)0.742:0.00950)0.809:0.05318)0.995:0.56289,((SMR48188.1:0.0,SMR49398.1:0.0,SMY22095.1:0.0):0.00772,(SMQ48403.1:0.01205,XP_003854636.1:0.00903)0.392:0.00135)1.000:1.25184)0.876:0.25518,(((2638550504:0.14947,((2533178833:0.0,2536329378:0.0,2563273624:0.0,2567499105:0.0,2567882554:0.0,2568166797:0.0,2581343209:0.0,2582299781:0.0,2583584635:0.0):0.00309,((2567566447:0.00055,2567605285:0.00399)0.915:0.00799,2537773914:0.00055)0.757:0.00485)0.811:0.08905)1.000:1.19195,(2566672685:0.72293,(2552768468:0.0,2566668409:0.0):0.68457)0.956:0.31850)0.855:0.21951,(2558217926:1.00783,(((2536333558:0.00431,(((2530855155:0.0,2531501895:0.0,2535453087:0.0,2538408834:0.0,2539640008:0.0,2572687595:0.0,643439448:0.0,647114711:0.0):0.00055,((2533598767:0.0,2536916845:0.0,2538639721:0.0,2552499414:0.0,2552620348:0.0,2554509720:0.0,2554542371:0.0,2554551263:0.0,2554587604:0.0,643433565:0.0):0.00055,(2538389691:0.0,2549728150:0.0):0.00363)0.829:0.00357)0.985:0.02265,646296610:0.01047)0.081:0.00351)0.678:0.00413,(2566572592:0.00250,(2534267558:0.01484,2574730493:0.05727)0.960:0.03124)0.992:0.03862)0.953:0.10452,((((2546629006:0.0,2566765908:0.0):0.00363,2566761068:0.00055)0.995:0.04386,(2537764096:0.05304,((2552768504:0.0,2566668373:0.0):0.05546,2546623450:0.07351)0.941:0.03188)0.698:0.02007)0.959:0.03183,2566671050:0.01442)0.819:0.05020)1.000:0.79425)0.564:0.22366)0.403:0.09625)0.726:0.18999)0.968:0.29805)0.578:0.06895,((XP_024553249.1:1.27134,((XP_001557603.1:1.09657,(BCR98535.1:0.03959,BCS10869.1:0.00054)0.996:0.98352)0.984:0.69758,(XP_024546417.1:0.91813,(XP_001552810.1:0.93051,(SMR55856.1:0.00838,(SMQ51402.1:0.00054,(XP_003851336.1:0.00554,(SMR53439.1:0.00054,SMY25042.1:0.01161)0.275:0.00608)0.885:0.00678)0.684:0.00386)1.000:0.93995)0.778:0.22188)0.888:0.29847)0.565:0.15824)0.990:0.55806,(((2536333564:0.0,646296615:0.0):0.79350,((2566531261:0.01056,(2539655957:0.00894,(2566535083:0.00055,2628387662:0.01233)0.872:0.00793)0.749:0.00549)0.997:0.33231,((2537771122:0.0,2552727180:0.0):0.41526,2556968365:0.08868)0.889:0.13602)0.974:0.56137)1.000:0.95250,((2567828714:0.06498,((2539644412:0.00312,(2535939518:0.00632,2563732766:0.00628)0.880:0.00632)0.787:0.00308,(((((2530859174:0.0,2567715499:0.0):0.00054,((2552474972:0.0,2552510915:0.0,2554632568:0.0):0.00633,(2552505000:0.0,2567399331:0.0,2567411370:0.0,2567413464:0.0,2567455124:0.0,2567467197:0.0,2567533815:0.0,2568319229:0.0,2568326584:0.0,2579887469:0.0,2581150944:0.0):0.00317)0.785:0.00316)0.849:0.00315,(2534267188:0.00628,2567403965:0.00055)0.000:0.00053)0.829:0.00314,((((2539662514:0.00054,(2570567043:0.01254,(2567457701:0.00311,(2567647818:0.0,2568260005:0.0,2568322602:0.0):0.00627)0.292:0.00053)0.158:0.00314)0.833:0.00311,(((2583762119:0.00629,(2568271304:0.00948,2624048702:0.00633)0.000:0.00055)0.000:0.00055,((((2554531265:0.0,2567474581:0.0,2581616112:0.0,2583610026:0.0):0.00311,2567653184:0.00316)0.440:0.00055,2583372765:0.00055)0.000:0.00055,((2530882129:0.0,2533158753:0.0):0.00315,(2552585676:0.0,2552635104:0.0,2554479953:0.0,2554585312:0.0,2570225297:0.0):0.00055)0.909:0.00628)0.000:0.00055)0.000:0.00055,(((2530855224:0.0,2531501968:0.0,2533598697:0.0,2535453495:0.0,2535702970:0.0,2536916775:0.0,2538389105:0.0,2538408882:0.0,2538639791:0.0,2539639961:0.0,2549728228:0.0,2552498168:0.0,2552619986:0.0,2554507005:0.0,2554542299:0.0,2554551191:0.0,2554587675:0.0,2572687817:0.0,643433495:0.0,643439518:0.0,647116095:0.0):0.00953,(((((2567868612:0.00297,2580794740:0.00597)0.963:0.00054,(2567512594:0.00314,(2511820050:0.0,2519517631:0.0,2520808836:0.0,2530867091:0.0,2531513356:0.0,2531516207:0.0,2533157252:0.0,2533191030:0.0,2534278192:0.0,2534443113:0.0,2535923517:0.0,2535935849:0.0,2538384825:0.0,2547189292:0.0,2548158729:0.0,2548211600:0.0,2549735870:0.0,2551803377:0.0,2552471588:0.0,2552483939:0.0,2552515352:0.0,2552519472:0.0,2552530334:0.0,2552535554:0.0,2552591618:0.0,2552611854:0.0,2552628763:0.0,2553791736:0.0,2554467668:0.0,2554474051:0.0,2554483917:0.0,2554493681:0.0,2554498765:0.0,2554500323:0.0,2554504421:0.0,2554517807:0.0,2554559632:0.0,2554582632:0.0,2554592281:0.0,2554620185:0.0,2554649738:0.0,2555688896:0.0,2555696766:0.0,2562647242:0.0,2563285962:0.0,2566134003:0.0,2567390103:0.0,2567395748:0.0,2567419535:0.0,2567426118:0.0,2567430646:0.0,2567435973:0.0,2567438582:0.0,2567443995:0.0,2567448111:0.0,2567451532:0.0,2567471664:0.0,2567488019:0.0,2567492215:0.0,2567504523:0.0,2567537336:0.0,2567546141:0.0,2567549078:0.0,2567569652:0.0,2567573741:0.0,2567578169:0.0,2567581610:0.0,2567593536:0.0,2567608621:0.0,2567613666:0.0,2567622278:0.0,2567630661:0.0,2567634506:0.0,2567658560:0.0,2567669521:0.0,2567677657:0.0,2567690753:0.0,2567694080:0.0,2567701855:0.0,2567730543:0.0,2567733942:0.0,2567759762:0.0,2567764266:0.0,2567775579:0.0,2567783889:0.0,2567788167:0.0,2567796230:0.0,2567801152:0.0,2567804810:0.0,2567809363:0.0,2567817890:0.0,2567832456:0.0,2567852854:0.0,2567872575:0.0,2567900787:0.0,2568253686:0.0,2568278237:0.0,2568286984:0.0,2568294852:0.0,2568300028:0.0,2568315280:0.0,2568479257:0.0,2568483344:0.0,2568491368:0.0,2568710698:0.0,2568886701:0.0,2569024796:0.0,2569474954:0.0,2569630543:0.0,2570010752:0.0,2570062450:0.0,2570512180:0.0,2570589182:0.0,2570753804:0.0,2570973866:0.0,2571536929:0.0,2571546632:0.0,2572023659:0.0,2572966803:0.0,2573065122:0.0,2573799578:0.0,2573957253:0.0,2575452360:0.0,2576878318:0.0,2577183460:0.0,2579919752:0.0,2580055505:0.0,2580086467:0.0,2580140279:0.0,2580362291:0.0,2580496994:0.0,2580513459:0.0,2580685584:0.0,2580835827:0.0,2580928779:0.0,2581227828:0.0,2581421933:0.0,2581791877:0.0,2581860608:0.0,2582286079:0.0,2582290342:0.0,2582383493:0.0,2582464572:0.0,2583222407:0.0,2583360912:0.0,2583364934:0.0,2583385677:0.0,2583592706:0.0,2583596836:0.0,2583601497:0.0,2583640297:0.0,2583751145:0.0,2583782039:0.0,2583816862:0.0,2583846864:0.0,2641300771:0.0,642587470:0.0,650504398:0.0):0.00055)0.000:0.00055)0.000:0.00055,(2567840633:0.0,2568275014:0.0):0.00315)0.869:0.00315,(((2553144315:0.00934,(2567636088:0.0,2567861636:0.0,2583325548:0.0):0.01967)0.623:0.00629,((2567822637:0.01271,((2570177463:0.0,2577299331:0.0):0.00958,650423697:0.00055)0.812:0.00319)0.755:0.00318,2530874328:0.00320)0.536:0.00054)0.897:0.00920,2567666600:0.00055)0.000:0.00054)0.821:0.00310,((2552026282:0.00635,2558502459:0.02231)0.595:0.00054,2552574146:0.00628)0.419:0.00316)0.302:0.00055)0.000:0.00054,((2530847466:0.01265,(2536920884:0.0,2538995108:0.0):0.00948)0.000:0.00054,(2535928758:0.0,2548166824:0.0,2549730446:0.0,2567707799:0.0,2567737042:0.0,2570534374:0.0,2573753522:0.0):0.00055)0.855:0.00315)0.865:0.00315)0.844:0.00313)0.000:0.00054,(2539630859:0.00942,2539648670:0.00630)0.784:0.00314)0.000:0.00055,2569598724:0.00054)0.000:0.00054)0.848:0.00311,((2538380496:0.0,2539629447:0.0):0.00055,(2548161041:0.0,2567420629:0.0,2567464152:0.0,2567894592:0.0,2568241485:0.0,2570057307:0.0,2582438538:0.0):0.00312)0.000:0.00055)0.936:0.00053)0.916:0.08161)1.000:0.82010,(2566673157:0.40253,(2533902087:0.18396,(2566671045:0.13963,(((((2535928759:0.0,2548166823:0.0,2549730445:0.0,2567737043:0.0,2570534375:0.0,2573753523:0.0):0.01650,((((((2554531264:0.0,2567474582:0.0,2581616113:0.0,2583610027:0.0):0.01657,(2558502458:0.00336,2624048703:0.00676)0.448:0.00329)0.754:0.00054,(2552574147:0.00669,2539630858:0.01007)0.756:0.00324)0.842:0.00330,((2583372766:0.00664,(((2530855223:0.0,2531501967:0.0,2533598698:0.0,2535453494:0.0,2535702971:0.0,2536916776:0.0,2538389104:0.0,2538408881:0.0,2538639790:0.0,2539639962:0.0,2549728227:0.0,2552498169:0.0,2552619985:0.0,2554507006:0.0,2554542300:0.0,2554551192:0.0,2554587674:0.0,2572687816:0.0,643433496:0.0,643439517:0.0,647116096:0.0):0.00330,2535939517:0.01339)0.782:0.00334,2580794739:0.00330)0.771:0.00330)0.000:0.00054,2567403966:0.01333)0.831:0.00332)0.731:0.00054,(((2563732767:0.00998,(((((((((2530874327:0.00329,2553144314:0.01329)0.762:0.00331,(2567636087:0.00668,2583325549:0.00054)0.971:0.01324)0.830:0.00621,(2539644411:0.01030,(((2533187859:0.0,2538415466:0.0):0.03033,(2570177464:0.0,2577299330:0.0):0.00590)0.782:0.01099,2570567042:0.00360)0.850:0.00592)0.369:0.00331)0.380:0.00054,2539662513:0.01663)0.000:0.00054,(((2530847465:0.01645,(2567653185:0.01652,((2568300027:0.00328,2567448110:0.00328)0.000:0.00055,((2567512593:0.00329,2567569653:0.00328)0.000:0.00055,(2511820051:0.0,2519517632:0.0,2520808835:0.0,2530867092:0.0,2531513355:0.0,2531516208:0.0,2533157251:0.0,2533191031:0.0,2534278191:0.0,2534443114:0.0,2535923516:0.0,2535935850:0.0,2538384826:0.0,2547189293:0.0,2548158730:0.0,2548211599:0.0,2549735871:0.0,2551803378:0.0,2552471589:0.0,2552483940:0.0,2552515353:0.0,2552519471:0.0,2552530335:0.0,2552535553:0.0,2552591617:0.0,2552611855:0.0,2552628762:0.0,2553791735:0.0,2554467667:0.0,2554474052:0.0,2554483918:0.0,2554493682:0.0,2554498766:0.0,2554500324:0.0,2554504422:0.0,2554517806:0.0,2554559633:0.0,2554582631:0.0,2554592280:0.0,2554620184:0.0,2554649737:0.0,2555428034:0.0,2555688895:0.0,2555696767:0.0,2562647243:0.0,2563285963:0.0,2566134002:0.0,2567390104:0.0,2567395747:0.0,2567419534:0.0,2567426117:0.0,2567430645:0.0,2567435974:0.0,2567438581:0.0,2567443994:0.0,2567451531:0.0,2567471665:0.0,2567488018:0.0,2567492216:0.0,2567504522:0.0,2567537335:0.0,2567546142:0.0,2567549077:0.0,2567573740:0.0,2567578168:0.0,2567581609:0.0,2567593535:0.0,2567608622:0.0,2567613667:0.0,2567622277:0.0,2567630660:0.0,2567634505:0.0,2567658561:0.0,2567669520:0.0,2567677658:0.0,2567690754:0.0,2567694079:0.0,2567701854:0.0,2567730544:0.0,2567733941:0.0,2567759761:0.0,2567764267:0.0,2567775580:0.0,2567783888:0.0,2567788168:0.0,2567796231:0.0,2567801153:0.0,2567804809:0.0,2567809364:0.0,2567817891:0.0,2567832455:0.0,2567840632:0.0,2567852855:0.0,2567868613:0.0,2567872574:0.0,2567900788:0.0,2568253685:0.0,2568275013:0.0,2568278236:0.0,2568286983:0.0,2568294851:0.0,2568315279:0.0,2568479256:0.0,2568483343:0.0,2568491367:0.0,2568710699:0.0,2568886700:0.0,2569024797:0.0,2569474955:0.0,2569630542:0.0,2570010753:0.0,2570062451:0.0,2570512181:0.0,2570589183:0.0,2570753803:0.0,2570906633:0.0,2570973865:0.0,2571536930:0.0,2571546631:0.0,2572023658:0.0,2572966804:0.0,2573065123:0.0,2573799577:0.0,2573957252:0.0,2575452361:0.0,2576878319:0.0,2577183461:0.0,2579919753:0.0,2580055504:0.0,2580086468:0.0,2580140280:0.0,2580362292:0.0,2580496993:0.0,2580513458:0.0,2580685585:0.0,2580835826:0.0,2580928778:0.0,2581227827:0.0,2581421934:0.0,2581791878:0.0,2581860607:0.0,2582286078:0.0,2582290341:0.0,2582383492:0.0,2582464571:0.0,2582466658:0.0,2583222408:0.0,2583360911:0.0,2583364933:0.0,2583385676:0.0,2583592705:0.0,2583596835:0.0,2583601496:0.0,2583640298:0.0,2583751146:0.0,2583782040:0.0,2583816861:0.0,2583846865:0.0,2641300770:0.0,642587471:0.0,650504399:0.0):0.00055)0.000:0.00055)0.850:0.00327)0.000:0.00054)0.476:0.00326,((2552474973:0.0,2552505001:0.0,2552510916:0.0,2554632569:0.0,2567399330:0.0,2567411371:0.0,2567413463:0.0,2567455123:0.0,2567533814:0.0,2568319228:0.0,2568326585:0.0,2579887468:0.0,2581150945:0.0):0.00055,2567467198:0.00328)0.993:0.02335)0.000:0.00053,650423698:0.01972)0.835:0.00326)0.758:0.00053,2567822638:0.03013)0.357:0.00326,2583762118:0.01330)0.926:0.01004,2568271305:0.00663)0.000:0.00054,(((2567457702:0.00881,(2552432978:0.01664,(2552026281:0.00339,(2567647819:0.0,2568260006:0.0,2568322603:0.0):0.00675)0.796:0.00555)0.778:0.00730)0.223:0.00572,(2567707798:0.00677,2567715500:0.00334)0.841:0.00610)0.850:0.00721,(((2536920883:0.0,2538995109:0.0):0.01327,2567666599:0.00054)0.918:0.00691,(2534267187:0.01676,(2538380495:0.0,2539629448:0.0):0.00356)0.408:0.00332)0.707:0.00231)0.000:0.00425)0.717:0.00332)0.237:0.00055,(2548161042:0.0,2567420630:0.0,2567464153:0.0,2567894593:0.0,2568241486:0.0,2570057308:0.0,2582438539:0.0):0.01660)0.243:0.00662,((2530882128:0.0,2533158754:0.0):0.00666,(2552585675:0.0,2552635105:0.0,2554479954:0.0,2554585313:0.0,2570225296:0.0):0.00055)0.928:0.00995)0.393:0.00054)0.000:0.00054,(2530859173:0.00323,2539648671:0.01676)0.871:0.00669)0.835:0.00055)0.717:0.00897,2568260829:0.02816)0.903:0.01325,(2530870607:0.01398,(2581996825:0.02717,((2567481434:0.0,2567508140:0.0,2567529244:0.0,2567710922:0.0,2567722281:0.0,2567820320:0.0,2567877502:0.0,2568306659:0.0,2568473617:0.0,2569904223:0.0,2574839828:0.0,2583317573:0.0,2583355273:0.0,2583566158:0.0):0.01005,(((2554456621:0.0,2569486685:0.0,2570579757:0.0,2576652614:0.0,2580836238:0.0,2583786791:0.0):0.01346,2569598725:0.01347)0.729:0.00325,(2533164885:0.01273,(2554570301:0.00669,(2554463443:0.00328,2567660081:0.00055)0.884:0.00670)0.837:0.00634)0.764:0.00435)0.874:0.00670)0.735:0.00337)0.862:0.00672)0.415:0.00517)0.681:0.00292,2552569912:0.01183)0.994:0.09712)0.926:0.09954)0.983:0.25417)0.999:0.58844)0.976:0.32513)0.563:0.07475)0.679:0.09492)0.495:0.02769,(XP_636413.1:1.51498,(KAF8824161.1:1.51943,((((2546627944:0.0,2566760228:0.0,2566763676:0.0):0.01211,(2547358510:0.04182,((2539655523:0.0,2628387773:0.0):0.00410,(2566530110:0.0,2566536798:0.0):0.00055)0.882:0.01782)0.232:0.02011)0.995:0.07128,((((2547718091:0.0,2558097648:0.0):0.04646,(((2537769950:0.0,2552728129:0.0):0.01679,646299221:0.02385)0.978:0.03198,2566681000:0.04777)0.968:0.02834)0.888:0.00058,((2566691814:0.00819,(2566556664:0.00406,(2536354607:0.00408,646307473:0.00055)0.785:0.00410)0.788:0.00406)0.886:0.00870,(2566615650:0.03919,(2566675423:0.01271,((2641387453:0.00805,2533040843:0.00055)0.913:0.01177,2552866222:0.00817)0.886:0.00054)0.771:0.00812)0.877:0.01181)0.799:0.00798)0.963:0.02500,((2546612986:0.0,2566724358:0.0):0.08393,2630783584:0.06000)0.443:0.00433)0.932:0.02697)0.057:0.01619,(2556970420:0.04758,((((2566671477:0.01825,(2566542059:0.01770,2566706262:0.04500)0.233:0.00792)0.854:0.01142,((2552768282:0.0,2566666151:0.0):0.00845,(((2533901390:0.00404,2566689366:0.00399)0.915:0.01177,(((2533182346:0.0,2567743882:0.0):0.00055,(2567383956:0.0,2567780777:0.0):0.00804)0.883:0.00808,2638550139:0.01636)0.783:0.00377)0.765:0.00474,((2537762716:0.01657,((2536341389:0.0,2536347972:0.0):0.00055,646305639:0.00802)0.977:0.02464)0.853:0.00838,(2546624999:0.02092,(2548233956:0.0,2566606736:0.0):0.01648)0.688:0.00419)0.792:0.00307)1.000:0.00054)0.873:0.01601)0.999:0.05906,(((2533794674:0.0,2567557886:0.0,2567641844:0.0,2567765363:0.0,2567892347:0.0,2573821183:0.0,645635543:0.0):0.00055,(2552692478:0.01225,646309082:0.00054)0.886:0.00823)0.286:0.00377,2568250915:0.00054)0.961:0.03355)0.984:0.04396,(((((2539649929:0.0,2580213504:0.0):0.00054,(2598163813:0.00405,(((2537773814:0.00055,(2567727754:0.0,2567883827:0.0):0.00055)0.000:0.00055,(2533178971:0.0,2536329282:0.0,2563273719:0.0,2567564586:0.0,2567605184:0.0,2567879116:0.0,2568166895:0.0,2581343121:0.0,2582299879:0.0,2583581206:0.0):0.00404)0.844:0.00404,(2567500111:0.00405,(2567515093:0.00406,(2568269965:0.00404,(((((2530882011:0.0,2533158373:0.0):0.00805,(2567484975:0.0,2567507986:0.0,2567509419:0.0,2567529091:0.0,2567710213:0.0,2567710767:0.0,2567722127:0.0,2567723562:0.0,2567820651:0.0,2567821224:0.0,2567877348:0.0,2568304420:0.0,2568475053:0.0,2568475787:0.0,2569905224:0.0,2574841550:0.0,2583317418:0.0,2583318908:0.0,2583355788:0.0,2583564667:0.0,2583566225:0.0):0.00054)0.429:0.00402,((((2552585500:0.0,2552634797:0.0,2554481417:0.0,2554586549:0.0,2570226256:0.0):0.00403,2569599360:0.00403)0.000:0.00055,((2530851178:0.0,2530855111:0.0,2530874223:0.0,2531501850:0.0,2533598811:0.0,2535452434:0.0,2535703250:0.0,2536916889:0.0,2538390966:0.0,2538410246:0.0,2538413432:0.0,2538639979:0.0,2539639808:0.0,2549728102:0.0,2552496781:0.0,2552620304:0.0,2554459605:0.0,2554509538:0.0,2554532238:0.0,2554542415:0.0,2554551307:0.0,2554587560:0.0,2558502319:0.0,2563732881:0.0,2567387704:0.0,2567475674:0.0,2567626511:0.0,2567653864:0.0,2567673624:0.0,2567706415:0.0,2567715333:0.0,2567771381:0.0,2567827755:0.0,2568283584:0.0,2568487105:0.0,2569453081:0.0,2569486758:0.0,2570565724:0.0,2570581812:0.0,2572686195:0.0,2576654348:0.0,2580838066:0.0,2581615823:0.0,2583609563:0.0,2583785007:0.0,2584165677:0.0,643433610:0.0,643439400:0.0,645201223:0.0,647116731:0.0):0.00055,((2567402619:0.00401,(2552572021:0.00811,((((((2552606915:0.00054,2553144175:0.02043)0.832:0.00405,((2533165264:0.0,2534267603:0.0,2538382655:0.0,2539629314:0.0,2552434543:0.0):0.00055,(2581113414:0.00405,2567718520:0.00401)0.000:0.00055)0.000:0.00054)0.739:0.00243,(2547483054:0.00641,650423833:0.00780)0.898:0.01235)0.749:0.00357,((2511820201:0.0,2519517771:0.0,2520809921:0.0,2530847319:0.0,2530859044:0.0,2530867233:0.0,2531513278:0.0,2531516349:0.0,2533153889:0.0,2533191945:0.0,2534274239:0.0,2534442704:0.0,2535923374:0.0,2535935991:0.0,2538386157:0.0,2539630891:0.0,2539644870:0.0,2539647129:0.0,2547189007:0.0,2548159213:0.0,2548161152:0.0,2548210125:0.0,2549736019:0.0,2551803534:0.0,2552025948:0.0,2552469925:0.0,2552484089:0.0,2552513134:0.0,2552518084:0.0,2552529224:0.0,2552535605:0.0,2552590138:0.0,2552612986:0.0,2552625847:0.0,2553794047:0.0,2554466967:0.0,2554474130:0.0,2554485022:0.0,2554491748:0.0,2554497590:0.0,2554502284:0.0,2554506318:0.0,2554518153:0.0,2554560323:0.0,2554583003:0.0,2554593542:0.0,2554620912:0.0,2554648238:0.0,2555426673:0.0,2555688747:0.0,2555696915:0.0,2562647389:0.0,2563288815:0.0,2566133860:0.0,2567390324:0.0,2567394405:0.0,2567418539:0.0,2567420954:0.0,2567426481:0.0,2567431057:0.0,2567434882:0.0,2567438970:0.0,2567443482:0.0,2567447768:0.0,2567451121:0.0,2567460733:0.0,2567463105:0.0,2567470801:0.0,2567486948:0.0,2567491466:0.0,2567503513:0.0,2567512497:0.0,2567536042:0.0,2567545693:0.0,2567549160:0.0,2567567834:0.0,2567572968:0.0,2567577937:0.0,2567581232:0.0,2567593737:0.0,2567609064:0.0,2567613506:0.0,2567622077:0.0,2567629803:0.0,2567633985:0.0,2567657041:0.0,2567669988:0.0,2567678049:0.0,2567690601:0.0,2567695053:0.0,2567702269:0.0,2567730750:0.0,2567735140:0.0,2567758665:0.0,2567764436:0.0,2567775220:0.0,2567783008:0.0,2567786890:0.0,2567794894:0.0,2567798754:0.0,2567803799:0.0,2567807426:0.0,2567816539:0.0,2567831595:0.0,2567839867:0.0,2567851942:0.0,2567869086:0.0,2567873006:0.0,2567896786:0.0,2567899908:0.0,2568242873:0.0,2568253608:0.0,2568260952:0.0,2568273765:0.0,2568277834:0.0,2568286086:0.0,2568293416:0.0,2568299102:0.0,2568314544:0.0,2568479644:0.0,2568483259:0.0,2568490751:0.0,2568710146:0.0,2568886988:0.0,2569023868:0.0,2569464348:0.0,2569472274:0.0,2569628555:0.0,2570011753:0.0,2570057659:0.0,2570062601:0.0,2570514469:0.0,2570586703:0.0,2570755291:0.0,2570906482:0.0,2570973716:0.0,2571535279:0.0,2571544603:0.0,2572852905:0.0,2572969414:0.0,2573063181:0.0,2573799754:0.0,2573957356:0.0,2575450160:0.0,2576878248:0.0,2577182179:0.0,2579918714:0.0,2580055787:0.0,2580085111:0.0,2580140423:0.0,2580358990:0.0,2580497110:0.0,2580513634:0.0,2580684802:0.0,2580832336:0.0,2580929405:0.0,2581094255:0.0,2581228244:0.0,2581423204:0.0,2581790569:0.0,2581858853:0.0,2582288281:0.0,2582290193:0.0,2582383866:0.0,2582437774:0.0,2582465056:0.0,2583220100:0.0,2583359415:0.0,2583363841:0.0,2583385876:0.0,2583400693:0.0,2583592326:0.0,2583596106:0.0,2583600378:0.0,2583640230:0.0,2583754156:0.0,2583764593:0.0,2583781756:0.0,2583819574:0.0,2583849442:0.0,2641297914:0.0,642587619:0.0,650504543:0.0):0.00055,2580794057:0.00055)0.079:0.00055)0.053:0.00055,2554569318:0.00402)0.000:0.00054,((2530862938:0.0,2533189852:0.0,2534280157:0.0,2538415898:0.0,2624048835:0.0):0.00397,(((2531506188:0.0,2535920347:0.0,2536920759:0.0,2538395662:0.0,2538996477:0.0,2539635136:0.0,2549723108:0.0,2552568469:0.0,2552650623:0.0,2567494132:0.0,2567524644:0.0,2567554869:0.0,2567587855:0.0,2567596064:0.0,2567647945:0.0,2567698497:0.0,2567755050:0.0,2568258764:0.0,2568323923:0.0,2570981888:0.0,2582022314:0.0):0.00055,2567660148:0.00408)1.000:0.00054,(2562303467:0.0,2567846122:0.0):0.00398)0.319:0.00405)1.000:0.00055)0.000:0.00055)0.842:0.00414)0.000:0.00050,2530877566:0.00405)0.133:0.00055)0.476:0.00055)0.000:0.00053,((2539664049:0.0,2554461496:0.0):0.00399,(((2536333608:0.00055,646296657:0.00406)0.952:0.01219,(((2539495116:0.0,2567560094:0.0,2567843786:0.0):0.01591,(2533172944:0.01670,2566709553:0.00367)0.250:0.00406)0.846:0.00054,((((((2526381360:0.0,2552637796:0.0):0.00054,(2552787072:0.0,2567646654:0.0):0.00402)0.919:0.00812,(2566639950:0.00771,(2552695290:0.00817,(2567665721:0.00391,2574730597:0.00807)1.000:0.00055)0.909:0.00404)0.886:0.00054)0.000:0.00055,((2570176685:0.0,2577296456:0.0,2583372831:0.0):0.00055,(2567635939:0.00809,(2530870393:0.00055,((2535932551:0.0,2554453458:0.0):0.00810,(2533177592:0.0,2537768745:0.0,2567617206:0.0,2567888057:0.0,2581793149:0.0,647975993:0.0):0.00814)0.000:0.00055)0.906:0.00403)0.615:0.00054)0.000:0.00051)0.852:0.00408,2566572693:0.00055)0.851:0.00404,(2535928887:0.0,2548167032:0.0,2549731155:0.0,2567737177:0.0,2570534510:0.0,2573753659:0.0):0.00053)0.824:0.00405)0.854:0.00406)0.000:0.00054,2574821171:0.01217)0.916:0.00381)1.000:0.00054)0.856:0.00410)0.743:0.00055,2567822757:0.00812)0.000:0.00055,(2535939398:0.0,2552441735:0.0,2552476144:0.0,2552504723:0.0,2552511334:0.0,2554632189:0.0,2567399227:0.0,2567410990:0.0,2567413343:0.0,2567456408:0.0,2567468345:0.0,2567532520:0.0,2567862009:0.0,2568320140:0.0,2568327185:0.0,2579887622:0.0,2581151065:0.0,2583325667:0.0,2583325850:0.0,2583327819:0.0):0.00055)0.000:0.00055)0.909:0.00832)0.000:0.00054)0.130:0.00055)0.000:0.00055)0.844:0.00414)0.893:0.00054,2566516796:0.00398)0.999:0.06647,((2566525501:0.0,2573375254:0.0):0.00793,2566527139:0.00054)0.979:0.03643)0.292:0.00880,(2558216384:0.07997,2610408767:0.12795)0.900:0.02782)0.935:0.02413)0.740:0.01061)0.851:0.03199)1.000:1.08315)0.502:0.13817)0.952:0.29062)0.664:0.03604,((XP_006714295.1:0.46074,(NP_001074179.1:0.87529,NP_444492.1:0.27532)0.672:0.34546)1.000:0.96672,(((2574729717:0.02478,(((2520809145:0.07104,(2537774664:0.00354,2566710397:0.00355)0.000:0.00054)0.361:0.00353,((2537766491:0.00712,((((2567890520:0.00354,((2567858916:0.0,2583327405:0.0):0.00356,(2533174981:0.0,2547483939:0.0,2567561722:0.0,2567618239:0.0,2567638477:0.0,2567842812:0.0,2581794948:0.0,647976808:0.0):0.00055)0.000:0.00055)0.841:0.00354,2574822478:0.00357)0.000:0.00055,(2526380908:0.0,2552638295:0.0,2552694955:0.0,2552785926:0.0,2567644562:0.0,2581116727:0.0):0.00055)0.984:0.00055,(2570177290:0.0,2577297471:0.0):0.00354)0.000:0.00052)0.849:0.00355,(2566570211:0.01074,2567823136:0.00356)0.773:0.00355)0.000:0.00055)0.791:0.00708,((2533170752:0.02167,(2536332695:0.00351,646297124:0.01060)0.998:0.03284)0.763:0.00352,(2530871496:0.00055,(2567401607:0.00708,((2569453177:0.00354,2569597209:0.00352)0.772:0.00354,(2567482140:0.0,2567506844:0.0,2567530035:0.0,2567708574:0.0,2567721451:0.0,2567818771:0.0,2567875836:0.0,2568305460:0.0,2568474556:0.0,2569906077:0.0,2574838095:0.0,2583315920:0.0,2583354692:0.0,2583565429:0.0):0.00055)0.000:0.00055)0.827:0.00354)0.934:0.01093)0.776:0.00725)0.951:0.03279)0.869:0.07428,(2556968324:0.11566,((2546610845:0.0,2566723732:0.0):0.07807,(((2546625741:0.0,2566762105:0.0):0.00055,2566761314:0.01026)0.955:0.03282,(2566532731:0.00366,((2539655201:0.0,2628388461:0.0):0.00055,2566535709:0.00343)0.778:0.00328)0.920:0.03107)0.841:0.03570)0.950:0.05065)0.972:0.15589)1.000:0.88015,(2547360365:0.85274,(2547360364:0.40857,((((2537769896:0.0,2552725363:0.0):0.00819,646299163:0.00926)1.000:0.13081,(2566680848:0.11698,((2566705741:0.01489,(2536339772:0.00054,2537763481:0.01042)0.780:0.00607)1.000:0.08799,((2638551003:0.00687,(2566669492:0.01370,(2536332664:0.0,646297155:0.0):0.03108)0.615:0.00732)0.957:0.03519,((2567740445:0.02346,(2533185494:0.01280,(2567381686:0.0,2567777811:0.0):0.01354)0.248:0.00706)1.000:0.07326,((2548233229:0.0,2566603505:0.0):0.03550,((2552770054:0.0,2566668282:0.0):0.02416,2546623361:0.02404)0.160:0.01794)0.660:0.01455)0.990:0.06092)0.973:0.05667)0.810:0.03506)0.072:0.03486)0.962:0.08953,(((2533170743:0.01031,((2536332690:0.00671,646297129:0.01311)0.991:0.03110,((2570177281:0.0,2577297480:0.0):0.00538,((((((2537774669:0.0,2567726969:0.0,2567848310:0.0,2567885282:0.0):0.00327,((2533180365:0.0,2536330126:0.0,2563272899:0.0,2567499442:0.0,2567565403:0.0,2567603853:0.0,2567880288:0.0,2568169213:0.0,2581344771:0.0,2582299016:0.0,2583582176:0.0):0.00328,(2567516562:0.00328,2598164696:0.00326)0.801:0.00328)0.000:0.00055)0.776:0.00327,2539645713:0.00328)0.796:0.00328,2581116737:0.00661)0.917:0.00310,(((2567401612:0.00055,(((2539651555:0.0,2580212470:0.0):0.00329,((2535927959:0.0,2535931807:0.0,2548166555:0.0,2554454889:0.0,2567717998:0.0,2570533604:0.0,2573752730:0.0,2583399627:0.0):0.00055,2552434170:0.00328)0.847:0.00328)0.000:0.00055,(((2530855945:0.0,2531502585:0.0,2533597889:0.0,2535453347:0.0,2535702423:0.0,2536915938:0.0,2538387700:0.0,2538407265:0.0,2538639108:0.0,2539638213:0.0,2539664666:0.0,2549725825:0.0,2552025557:0.0,2552496821:0.0,2552585427:0.0,2552620642:0.0,2552636472:0.0,2552650448:0.0,2554458629:0.0,2554482668:0.0,2554508081:0.0,2554539809:0.0,2554551678:0.0,2554584496:0.0,2554590597:0.0,2567460030:0.0,2567482145:0.0,2567506849:0.0,2567530040:0.0,2567626327:0.0,2567708579:0.0,2567721446:0.0,2567769893:0.0,2567818766:0.0,2567875841:0.0,2568305455:0.0,2568474561:0.0,2569488280:0.0,2569904631:0.0,2570227552:0.0,2570578443:0.0,2572687321:0.0,2574838090:0.0,2576651856:0.0,2583315915:0.0,2583354687:0.0,2583565434:0.0,2583784384:0.0,643432633:0.0,643440240:0.0,645200677:0.0,647117132:0.0):0.00055,2583764437:0.00330)0.000:0.00055,((((2530863692:0.0,2624047907:0.0):0.00329,2567665957:0.00658)0.000:0.00055,((2568263030:0.00329,((2530878344:0.0,2549730207:0.0,2567737577:0.0):0.00331,(2535940230:0.00055,(2567706552:0.0,2567713898:0.0):0.00326)0.000:0.00055)0.000:0.00055)1.000:0.00053,(2569597214:0.00055,((2530871505:0.0,2554463508:0.0):0.00328,(2567755372:0.00657,((2530848164:0.0,2530859950:0.0,2530866377:0.0,2531507037:0.0,2533165107:0.0,2533186417:0.0,2534267065:0.0,2534279437:0.0,2538380211:0.0,2538412144:0.0,2538417829:0.0,2539627445:0.0,2552606130:0.0,2554569069:0.0,2558503152:0.0,2566517685:0.0,2567652882:0.0,2567828198:0.0,2570512750:0.0,2580687496:0.0,2580835005:0.0,2583372642:0.0,2583816126:0.0):0.00055,(((2567673245:0.00326,(2567663092:0.00055,2539644818:0.00327)0.849:0.00328)0.747:0.00055,((2530882865:0.0,2533159224:0.0):0.00329,2570565554:0.00991)0.717:0.00055)0.000:0.00055,(2548162043:0.0,2567423515:0.0,2567463898:0.0,2567897310:0.0,2568244385:0.0,2570055048:0.0,2582436928:0.0):0.00331)0.000:0.00055)1.000:0.00055)0.000:0.00054)0.889:0.00322)0.125:0.00328)0.914:0.00322)0.000:0.00055,((2536921635:0.0,2538993815:0.0,2552570992:0.0):0.00326,(((2568270185:0.00329,(2562302652:0.00055,((2530852148:0.0,2584166447:0.0):0.00331,(2567386150:0.0,2568281644:0.0,2568485944:0.0,2569453183:0.0):0.00055)0.861:0.00330)0.000:0.00054)0.724:0.00330,(2535921199:0.0,2538396844:0.0,2539636202:0.0,2549724024:0.0):0.00055)0.000:0.00053,(2554534104:0.0,2567475651:0.0,2581616197:0.0,2583608539:0.0):0.00987)0.423:0.00327)0.823:0.00054)0.000:0.00055)0.000:0.00055)0.841:0.00327)0.806:0.00328,2530874978:0.00328)0.811:0.00329,((2552438585:0.0,2552506902:0.0,2552510505:0.0,2554634215:0.0,2567398313:0.0,2567409700:0.0,2567413549:0.0,2567453493:0.0,2567464751:0.0,2567532820:0.0,2568317428:0.0,2568324159:0.0,2579884822:0.0,2581151288:0.0):0.00661,(2567648661:0.0,2568258173:0.0,2568321442:0.0):0.00328)0.798:0.00330)1.000:0.00159)0.999:0.00188,((2539495859:0.00986,2566640990:0.00053)0.845:0.00325,((2537766500:0.0,2566710406:0.0):0.00055,((((2526380913:0.0,2552638300:0.0):0.00055,(2567638486:0.00662,2574729712:0.00330)0.000:0.00055)0.000:0.00054,(2566570220:0.00989,((2533174972:0.0,2547483948:0.0,2567561713:0.0,2567618248:0.0,2567842803:0.0,2567858906:0.0,2567890511:0.0,2581794938:0.0,2583327396:0.0,647976817:0.0):0.00055,(2552785931:0.0,2567644568:0.0):0.00658)0.795:0.00328)0.778:0.00330)0.841:0.00330,(2574822483:0.00330,(2567823145:0.00330,(650422887:0.00055,2552696733:0.00660)0.844:0.00328)0.000:0.00055)0.000:0.00054)0.831:0.00329)0.000:0.00054)0.000:0.00055)0.740:0.00116)0.395:0.00771)0.617:0.01545)0.682:0.01962,(2566706055:0.09122,(2546621405:0.06749,(2533184438:0.00631,(2567380638:0.0,2567779511:0.0):0.00053)0.965:0.04812)0.995:0.07008)0.504:0.02889)1.000:0.20919,((((2533172521:0.00370,((2536331451:0.0,646297959:0.0):0.01054,(2566570403:0.00349,2566638955:0.00055)0.000:0.00054)0.787:0.00334)0.681:0.01119,(2566707128:0.00706,(((((2519515525:0.0,2530845814:0.0,2530853451:0.0,2530857480:0.0,2530861406:0.0,2530872688:0.0,2531500147:0.0,2533162230:0.0,2533187193:0.0,2533600473:0.0,2534268507:0.0,2535453969:0.0,2535702369:0.0,2535926733:0.0,2535930414:0.0,2536918570:0.0,2538389522:0.0,2538411061:0.0,2538412320:0.0,2538415786:0.0,2538637678:0.0,2539638992:0.0,2548160386:0.0,2548164668:0.0,2549724468:0.0,2552434468:0.0,2552498581:0.0,2552571805:0.0,2552583981:0.0,2552606310:0.0,2552618024:0.0,2552633675:0.0,2552650752:0.0,2554454394:0.0,2554460020:0.0,2554461120:0.0,2554480506:0.0,2554504002:0.0,2554509209:0.0,2554533813:0.0,2554540431:0.0,2554552814:0.0,2554562912:0.0,2554583116:0.0,2554590508:0.0,2555426268:0.0,2566515060:0.0,2567422179:0.0,2567458916:0.0,2567461552:0.0,2567472947:0.0,2567649858:0.0,2567666982:0.0,2567716888:0.0,2567897000:0.0,2568244074:0.0,2568257307:0.0,2568261865:0.0,2568322179:0.0,2569486386:0.0,2570057106:0.0,2570225851:0.0,2570536256:0.0,2570581603:0.0,2572685247:0.0,2573755433:0.0,2576652484:0.0,2580839128:0.0,2581615418:0.0,2582436198:0.0,2583371697:0.0,2583397553:0.0,2583606958:0.0,2583785969:0.0,2624050555:0.0,641588920:0.0,643435208:0.0,643437922:0.0,647116441:0.0):0.00055,2552027413:0.00352)0.000:0.00054,(((((2531504079:0.0,2531516883:0.0,2533155209:0.0,2534275506:0.0,2534281461:0.0,2536919244:0.0,2538380029:0.0,2538385176:0.0,2538994233:0.0,2539626807:0.0,2551805084:0.0,2552470312:0.0,2552569164:0.0,2554464566:0.0,2554493538:0.0,2554501413:0.0,2554516033:0.0,2567388832:0.0,2567393774:0.0,2567402155:0.0,2567417728:0.0,2567425651:0.0,2567430508:0.0,2567437986:0.0,2567447109:0.0,2567449986:0.0,2567470476:0.0,2567483465:0.0,2567490962:0.0,2567502685:0.0,2567507298:0.0,2567512068:0.0,2567528325:0.0,2567545181:0.0,2567548755:0.0,2567573183:0.0,2567576845:0.0,2567579793:0.0,2567592539:0.0,2567609847:0.0,2567612416:0.0,2567628824:0.0,2567632949:0.0,2567656615:0.0,2567669033:0.0,2567677145:0.0,2567689934:0.0,2567695604:0.0,2567700948:0.0,2567709036:0.0,2567720615:0.0,2567729817:0.0,2567762811:0.0,2567774177:0.0,2567782040:0.0,2567788722:0.0,2567796394:0.0,2567800373:0.0,2567807167:0.0,2567819896:0.0,2567851322:0.0,2567868072:0.0,2567872379:0.0,2567875138:0.0,2568269842:0.0,2568273488:0.0,2568277495:0.0,2568298090:0.0,2568306083:0.0,2568312829:0.0,2568474874:0.0,2568478410:0.0,2568482796:0.0,2568490278:0.0,2568708956:0.0,2568885702:0.0,2569022968:0.0,2569463292:0.0,2569473320:0.0,2569902970:0.0,2572022074:0.0,2572851350:0.0,2573799946:0.0,2573956317:0.0,2574839355:0.0,2576877727:0.0,2577181529:0.0,2580495967:0.0,2580514939:0.0,2581093792:0.0,2581227526:0.0,2581858337:0.0,2582382724:0.0,2582463095:0.0,2582466578:0.0,2583317246:0.0,2583354062:0.0,2583358598:0.0,2583386531:0.0,2583565804:0.0,2583591123:0.0,2583598952:0.0,2583639382:0.0):0.00054,((2530868732:0.0,2535926040:0.0,2535937856:0.0,2547190530:0.0,2549732790:0.0,2552518222:0.0,2552530213:0.0,2562648578:0.0,2570514606:0.0,2580685303:0.0,2580833479:0.0,2583816553:0.0,642589246:0.0):0.00054,((2530849617:0.0,2562305147:0.0,2567385470:0.0,2568280409:0.0,2568487308:0.0,2569450751:0.0,2584168511:0.0):0.00354,(((2511821842:0.0,2563286577:0.0):0.00055,(2549728749:0.0,2567738760:0.0):0.00354)0.000:0.00055,(2520811311:0.0,2530868939:0.0,2530880085:0.0,2531515678:0.0,2533193206:0.0,2534442288:0.0,2535937493:0.0,2539646515:0.0,2539665717:0.0,2548208961:0.0,2552441956:0.0,2552473886:0.0,2552485661:0.0,2552504031:0.0,2552508435:0.0,2552511883:0.0,2552532278:0.0,2552593911:0.0,2552611555:0.0,2552627682:0.0,2553792328:0.0,2554472407:0.0,2554484493:0.0,2554497702:0.0,2554568153:0.0,2554580564:0.0,2554622085:0.0,2554634858:0.0,2554647608:0.0,2555690702:0.0,2555698460:0.0,2558500874:0.0,2563734303:0.0,2566132259:0.0,2567397099:0.0,2567410656:0.0,2567414559:0.0,2567434925:0.0,2567441105:0.0,2567455067:0.0,2567465584:0.0,2567486045:0.0,2567531399:0.0,2567537442:0.0,2567567185:0.0,2567620459:0.0,2567651601:0.0,2567660658:0.0,2567671821:0.0,2567705458:0.0,2567712953:0.0,2567732528:0.0,2567753479:0.0,2567757438:0.0,2567801875:0.0,2567816040:0.0,2567829106:0.0,2567829892:0.0,2567838109:0.0,2567898841:0.0,2568254718:0.0,2568285114:0.0,2568292179:0.0,2568318708:0.0,2568325103:0.0,2569598069:0.0,2569627509:0.0,2570009514:0.0,2570064332:0.0,2570588262:0.0,2570755448:0.0,2570904896:0.0,2570972114:0.0,2571534024:0.0,2571544322:0.0,2572968746:0.0,2573062961:0.0,2575452543:0.0,2579885665:0.0,2579919389:0.0,2580056652:0.0,2580084368:0.0,2580141402:0.0,2580359393:0.0,2580792718:0.0,2580925791:0.0,2581151975:0.0,2581423706:0.0,2581789971:0.0,2582287488:0.0,2582288627:0.0,2583221336:0.0,2583361917:0.0,2583594191:0.0,2583753045:0.0,2583763986:0.0,2583781534:0.0,2583846570:0.0,2641298782:0.0,650506149:0.0):0.00055)0.000:0.00055)0.863:0.00350)0.446:0.00357)0.000:0.00085,2554594076:0.00055)1.000:0.00263,((2567625285:0.0,2567768957:0.0,645200025:0.0):0.00055,(2530880396:0.0,2533160718:0.0):0.01066)0.848:0.00354)0.000:0.00055,2570565492:0.00355)0.000:0.00055)0.881:0.00054,2539630281:0.03690)0.760:0.00357,((((2552785019:0.0,2567646411:0.0):0.00351,((2567637234:0.00711,2574822091:0.00055)0.921:0.00702,((2526379969:0.0,2533177938:0.0,2537766927:0.0,2539493826:0.0,2547481417:0.0,2552640456:0.0,2553145816:0.0,2567562027:0.0,2567824578:0.0,2567842138:0.0,2567861368:0.0,2570175541:0.0,2577298158:0.0,2581115077:0.0,2583326455:0.0):0.00055,650425370:0.00349)0.000:0.00055)0.000:0.00055)0.836:0.00351,((2535918839:0.0,2538398737:0.0,2539635495:0.0,2552694309:0.0,2567493896:0.0,2567523375:0.0,2567551748:0.0,2567587425:0.0,2567595276:0.0,2567616592:0.0,2567696493:0.0,2567888239:0.0,2570979075:0.0,2574732192:0.0,2581794412:0.0,2582020578:0.0,647978616:0.0):0.00055,2549720629:0.00054)0.000:0.00055)0.927:0.01071,(2582301528:0.00351,((2533181447:0.0,2598167082:0.0):0.00353,((2536327953:0.0,2537775916:0.0,2539653074:0.0,2563275346:0.0,2567500414:0.0,2567515537:0.0,2567562793:0.0,2567604124:0.0,2567725229:0.0,2567847106:0.0,2567880791:0.0,2567883334:0.0,2568170202:0.0,2580211600:0.0,2581345104:0.0):0.00055,2583583830:0.00354)0.000:0.00055)0.000:0.00055)0.869:0.00708)0.960:0.01790)0.884:0.00716)0.800:0.00669)0.954:0.05256,(2566706938:0.04311,((2533900971:0.0,2566687110:0.0):0.03211,(((2537763201:0.02844,(2566541942:0.02136,(2546623892:0.00698,(2548232569:0.0,2552768607:0.0,2566603059:0.0,2566666036:0.0):0.00716)0.761:0.00359)0.873:0.00303)0.129:0.00054,(2638552398:0.00053,(2566672485:0.00704,(2536341258:0.0,2536346389:0.0,646304743:0.0):0.02552)0.786:0.00343)0.924:0.01058)0.000:0.00055,(2533183275:0.00351,((2567382126:0.0,2567778276:0.0):0.00350,2567741703:0.00055)0.000:0.00055)0.866:0.00702)0.801:0.00381)0.786:0.00054)0.993:0.07281)0.999:0.10416,(((2566616868:0.12574,(((2567891660:0.0,2573820875:0.0):0.00055,2567765023:0.00338)0.970:0.00292,((2567556283:0.0,2567640980:0.0,2568250680:0.0,645636525:0.0,646311502:0.0):0.00055,(2533794801:0.0,2552690437:0.0):0.00338)1.000:0.00050)1.000:0.16781)0.108:0.01712,((((2537772842:0.0,2552728100:0.0):0.00341,646301735:0.00350)0.998:0.05218,(2556967610:0.04932,2630782578:0.15496)0.869:0.01774)0.118:0.01057,((2547718718:0.02393,2558097189:0.00443)0.996:0.05800,(2566682132:0.06748,(((2533040717:0.0,2552866085:0.0,2566674288:0.0):0.00055,2641387293:0.01026)0.998:0.07935,((2536354286:0.00053,2566689495:0.01711)0.890:0.01335,(2566555198:0.01367,646307850:0.00054)0.548:0.00054)0.981:0.05567)0.951:0.03670)0.828:0.02362)0.877:0.02287)0.921:0.02849)0.794:0.01447,(((2546613082:0.0,2566725774:0.0):0.06786,(2547358850:0.01860,(((2546625593:0.0,2566762787:0.0):0.00344,2566758170:0.00055)0.995:0.02811,(2539655674:0.00343,(2566534056:0.0,2566538758:0.0,2628387423:0.0):0.00055)0.746:0.00323)0.900:0.01298)0.982:0.04548)0.997:0.07553,((2566524214:0.0,2566529615:0.0,2573376262:0.0):0.08355,(2558217695:0.04203,2610409600:0.05309)0.963:0.03524)0.970:0.04156)0.236:0.01305)0.865:0.03358)0.962:0.07427)0.664:0.10116)0.987:0.24925)0.978:0.26164)0.795:0.14149)0.962:0.28162)0.931:0.19056)0.772:0.03690)0.850:0.04321)0.823:0.05177,((((2537772772:0.0,2552725948:0.0):0.03607,646301805:0.01684)0.911:0.14764,(2566671485:0.22742,(2566709141:0.04836,((2553143778:0.00055,((2526382927:0.0,2552638469:0.0,2552785452:0.0,2567646196:0.0):0.00700,((2533174953:0.0,2547482673:0.0,2567619137:0.0,2567888877:0.0,2581796480:0.0):0.00055,647977581:0.00349)0.778:0.00347)0.816:0.00346)1.000:0.06810,((2566639562:0.04803,(2533170678:0.02745,(2566573090:0.01370,(2536333998:0.01070,646295895:0.02152)0.811:0.00773)0.954:0.02085)0.863:0.01808)0.932:0.02568,((2567724456:0.0,2567884068:0.0):0.00054,(((2567500985:0.0,2567515123:0.0,2567849455:0.0,2567849462:0.0):0.00054,((2536328802:0.0,2563274197:0.0,2567564187:0.0,2567603208:0.0,2568167188:0.0,2581346365:0.0,2583583777:0.0):0.00054,2533178703:0.01550)0.858:0.00674)0.811:0.00344,((2539650216:0.0,2580210311:0.0):0.02474,2537773355:0.00054)0.124:0.00350)0.819:0.00355)0.979:0.04056)0.853:0.02011)0.679:0.00846)0.999:0.19090)0.855:0.11604)1.000:1.38263,(2547358226:0.28436,2556967914:0.23793)1.000:1.41073)0.497:0.06413)0.821:0.11889)0.901:0.12575,((((2566572613:0.01507,(2583399754:0.00388,(2535929099:0.0,2548165454:0.0,2549731436:0.0,2567719835:0.0,2567737447:0.0,2570535215:0.0,2573753944:0.0):0.00055)0.864:0.00829)0.901:0.08103,((2546612510:0.0,2566725113:0.0):0.04617,((2558096938:0.02507,((2567556902:0.0,2567640194:0.0,2568249044:0.0,2573820082:0.0,645637703:0.0,646311010:0.0):0.00055,(2533793756:0.00383,(2552690876:0.0,2567765916:0.0,2567891979:0.0):0.00055)0.815:0.00383)0.965:0.02225)0.803:0.01170,(2566617364:0.01355,(((2556967332:0.03195,((2536352195:0.0,2566558118:0.0,2566692206:0.0,646305966:0.0):0.01931,2566679886:0.00053)0.966:0.02399)0.930:0.01523,((2533038590:0.0,2641390117:0.0):0.01164,2566673790:0.00055)0.000:0.00054)0.852:0.00837,2552864804:0.00335)0.976:0.03061)0.972:0.02441)0.895:0.02381)0.585:0.04678)1.000:1.19881,(NP_001313470.1:0.82329,XP_629517.1:1.19778)0.696:0.09929)0.909:0.22676,(((BCR99412.1:0.0,BCS11714.1:0.0):1.10720,(XP_024547147.1:1.05979,KAF8830904.1:2.03943)0.664:0.23722)0.850:0.26048,(XP_001547933.1:1.09283,((SMQ49546.1:0.0,SMR50537.1:0.0,SMY23237.1:0.0):0.57737,(SMQ55765.1:0.08409,SMR64099.1:0.00055)1.000:0.82508)0.988:0.48245)0.595:0.25801)0.957:0.30190)0.516:0.11523)0.983:0.15694)0.848:0.05255)0.880:0.04233,(((((SMY27595.1:0.00800,((SMR61374.1:0.00055,XP_003849347.1:0.00386)0.390:0.00376,(SMR58393.1:0.00055,SMQ53958.1:0.00770)0.876:0.00054)0.696:0.00717)1.000:0.97446,(NP_057330.2:0.09514,NP_079606.3:0.11333)1.000:0.77892)0.822:0.25399,(((((2566761533:0.00054,(2546627643:0.0,2566762270:0.0):0.01476)0.753:0.02821,((((2530863978:0.0,2552440508:0.0,2552473135:0.0,2552504883:0.0,2552509451:0.0,2554632979:0.0,2567397370:0.0,2567408487:0.0,2567412417:0.0,2567453304:0.0,2567465701:0.0,2567531181:0.0,2568317869:0.0,2568324461:0.0,2579885226:0.0,2581149672:0.0,2624047721:0.0):0.00382,2552025714:0.00370)0.877:0.01439,(2533170181:0.00769,(2536332514:0.00375,646297352:0.00055)0.934:0.01134)0.712:0.00474)0.974:0.05630,2558218522:0.10288)0.870:0.03689)1.000:0.08324,(2566530620:0.00379,(2539658290:0.00743,2628388151:0.00373)0.783:0.00365)0.000:0.00054)1.000:1.01796,((2546613313:0.0,2566723642:0.0):0.78894,(2566532714:0.14514,(((2533793457:0.0,2552691239:0.0,2573820271:0.0):0.00055,(2567766487:0.0,2567893289:0.0):0.00380)0.999:0.15025,((2546611962:0.0,2566723752:0.0):0.11527,(2566691024:0.05868,((2533038098:0.0,2566675953:0.0,2641389583:0.0):0.00474,2552865176:0.00319)0.996:0.09589)0.979:0.08207)0.886:0.06205)0.685:0.06895)1.000:0.97642)0.951:0.28088)0.194:0.07307,((((2546627249:0.0,2566763622:0.0):0.20834,((2533174510:0.0,2547483703:0.0,2552694568:0.0,2567618771:0.0,2567889419:0.0,2581796227:0.0,647976542:0.0):0.16090,(2566534833:0.00055,((2539656097:0.0,2566531506:0.0):0.00055,2628391162:0.00442)0.820:0.00438)0.968:0.08924)0.901:0.12849)1.000:0.76733,(WP_011277080.1:0.67747,WP_011278148.1:0.93042)0.956:0.25753)0.895:0.15811,(((2566573463:0.01657,2554462143:0.03004)0.962:0.02335,(2539494304:0.0,2567560439:0.0,2567843056:0.0):0.01436)0.249:0.00282,650424590:0.02173)1.000:1.01940)0.941:0.18244)0.868:0.10802)0.905:0.15045,((2530876975:0.06476,((((2552585781:0.0,2552634434:0.0,2554481562:0.0,2554587017:0.0,2567652324:0.0,2570226630:0.0,2583398724:0.0):0.00055,((2568262693:0.00055,(2567722472:0.00414,(2567818287:0.0,2583317944:0.0):0.00055)0.872:0.00805)0.323:0.00412,((2533164914:0.00408,2554569261:0.00819)0.000:0.00054,(2567482624:0.0,2567506069:0.0,2567527237:0.0,2567709460:0.0,2567876009:0.0,2568307594:0.0,2568473152:0.0,2569902830:0.0,2574841239:0.0,2583354185:0.0,2583564124:0.0):0.00410)0.788:0.00391)0.783:0.00428)0.000:0.00055,2567719689:0.00822)0.339:0.00760,2583762605:0.00482)0.928:0.13963)1.000:0.80027,((XP_030491197.1:0.24200,(((((KAG5383896.1:0.0,RID45517.1:0.0,XP_009114597.1:0.0):0.08394,(RID50373.1:0.00055,XP_009108555.1:0.00369)0.997:0.10958)0.983:0.09832,XP_024401772.1:0.30435)0.946:0.06980,((NP_001237208.1:0.02443,NP_001240216.1:0.00793)1.000:0.17540,(PHT31015.1:0.08344,(PHT54409.1:0.06771,XP_004236675.1:0.03074)0.979:0.05522)0.989:0.07702)0.714:0.01859)0.529:0.02951,XP_030491195.1:0.11760)0.958:0.14048)0.999:0.34402,(NP_503501.1:0.56436,((NP_005785.1:0.0,XP_005267306.1:0.0,XP_006720063.1:0.0,XP_006720064.1:0.0):0.44370,(NP_001269917.1:0.06652,(NP_066284.2:0.00721,(XP_011534988.1:0.03815,(NP_001269919.1:0.00055,XP_006720068.1:0.00055)0.729:0.00468)0.954:0.02785)0.985:0.10034)0.952:0.16521)0.979:0.26297)0.119:0.07136)1.000:0.38971)0.875:0.11371)0.886:0.08390,((XP_003651992.1:1.29270,(SMY22076.1:1.14735,(2533902486:0.10316,((((2546629434:0.0,2566759678:0.0,2566764149:0.0):0.07475,(2566536735:0.02452,(2566531820:0.00053,(2539657195:0.00803,2628389907:0.00389)0.444:0.00776)0.275:0.01208)1.000:0.11158)0.885:0.03688,(((((2533186078:0.00829,((2567381325:0.0,2567777252:0.0):0.01191,2567742147:0.00426)0.321:0.00816)0.997:0.03283,((2566640554:0.00652,2574729989:0.01752)0.562:0.00804,2546622467:0.03098)0.792:0.00551)0.831:0.00764,2552573656:0.00428)0.401:0.00723,((2539662842:0.00402,((((((2574820873:0.00797,2534269019:0.01200)0.867:0.00054,((2526382063:0.0,2552636973:0.0,2552785195:0.0,2567646342:0.0):0.01227,(2538412821:0.00055,2567639212:0.01207)0.923:0.01605)0.410:0.00804)0.876:0.00780,(2567755113:0.02024,2567822217:0.01216)0.851:0.00802)0.000:0.00055,(2570175743:0.0,2577296922:0.0):0.00400)0.792:0.00402,((2530871150:0.07536,2539642555:0.00397)0.863:0.00797,(2568260384:0.01217,((2567860985:0.0,2583326752:0.0):0.01604,2537766237:0.01201)0.444:0.00054)0.000:0.00055)0.889:0.00801)0.786:0.00398,((((((((2530855657:0.0,2531502412:0.0,2533598267:0.0,2535452852:0.0,2535700090:0.0,2536916313:0.0,2538387112:0.0,2538410649:0.0,2538638192:0.0,2539640754:0.0,2549726127:0.0,2552497755:0.0,2552618813:0.0,2554506776:0.0,2554540135:0.0,2554552172:0.0,2554588071:0.0,2567714145:0.0,2572684783:0.0,643433007:0.0,643439952:0.0,647115492:0.0):0.00399,((2531506721:0.0,2539632370:0.0,2552567919:0.0):0.00055,2566517369:0.00399)0.838:0.00400)0.000:0.00055,((2552026720:0.00401,2567890055:0.00400)0.000:0.00055,((2581996414:0.00409,650423218:0.01193)0.048:0.00400,((2567648813:0.0,2568258020:0.0,2568321594:0.0):0.00800,((2553145266:0.00804,(2567458475:0.00804,(2539495586:0.0,2567560756:0.0,2567844446:0.0):0.00055)0.000:0.00055)0.817:0.00403,(2554482532:0.0,2554584843:0.0,2570226741:0.0):0.00801)0.000:0.00054)0.891:0.00793)0.877:0.00054)0.000:0.00054)0.000:0.00055,(2533174482:0.0,2547483680:0.0,2567617700:0.0,2581795248:0.0,647976517:0.0):0.00055)0.412:0.00055,(2567652826:0.00396,(((2567707070:0.00802,2568270665:0.00809)0.802:0.00398,(2533163028:0.00054,((2538382782:0.0,2539627616:0.0):0.00396,(2552607199:0.00797,2583371499:0.00395)0.808:0.00400)0.799:0.00397)0.784:0.00399)0.798:0.00398,(2567626037:0.0,2567769137:0.0,645200845:0.0):0.00798)0.000:0.00054)0.926:0.00801)0.000:0.00054,(2566571985:0.00399,((2567606041:0.00055,2598164549:0.00801)0.835:0.00401,((2535939961:0.00400,((((2567845875:0.00398,2537774371:0.01204)0.727:0.00055,(2533180173:0.0,2536329821:0.0,2539649565:0.0,2563273192:0.0,2567500517:0.0,2567726099:0.0,2567881189:0.0,2567885768:0.0,2568167675:0.0,2580211796:0.0,2581345522:0.0,2582299334:0.0,2583581421:0.0):0.00055)0.000:0.00055,(2539648118:0.00807,2530847904:0.00054)0.846:0.00400)1.000:0.00055,2567717941:0.02026)0.918:0.00357)0.000:0.00055,(2530851698:0.0,2562302915:0.0,2567385806:0.0,2568281912:0.0,2568486679:0.0,2569451815:0.0,2584166214:0.0):0.01202)0.000:0.00055)0.000:0.00055)0.851:0.00399)0.000:0.00054,((((2581116015:0.00394,2567403391:0.00400)0.000:0.00055,((((2548160917:0.0,2567421808:0.0,2567463042:0.0,2567896572:0.0,2568242999:0.0,2570054774:0.0,2582437180:0.0):0.00400,(2570514280:0.0,2580686098:0.0,2580833347:0.0,2583817580:0.0):0.00397)0.000:0.00055,(2535920920:0.0,2538396450:0.0,2539636913:0.0,2549723725:0.0,2567494937:0.0,2567524077:0.0,2567553343:0.0,2567588489:0.0,2567596530:0.0,2567698372:0.0,2570980547:0.0,2582022668:0.0,2583359880:0.0):0.00400)0.000:0.00055,(2519517192:0.0,2520809388:0.0,2530866653:0.0,2531513792:0.0,2531519089:0.0,2533155017:0.0,2533192263:0.0,2534277987:0.0,2534442559:0.0,2535923958:0.0,2535935405:0.0,2536921320:0.0,2538384553:0.0,2538994102:0.0,2547189950:0.0,2548157520:0.0,2548210370:0.0,2549735384:0.0,2551802873:0.0,2552441534:0.0,2552470046:0.0,2552474789:0.0,2552483495:0.0,2552506956:0.0,2552508730:0.0,2552512498:0.0,2552521116:0.0,2552528421:0.0,2552534065:0.0,2552590610:0.0,2552612598:0.0,2552626638:0.0,2552651739:0.0,2553793276:0.0,2554457493:0.0,2554464803:0.0,2554473515:0.0,2554485130:0.0,2554491445:0.0,2554496871:0.0,2554502704:0.0,2554504130:0.0,2554516455:0.0,2554531915:0.0,2554561155:0.0,2554582753:0.0,2554595100:0.0,2554620278:0.0,2554634552:0.0,2554647998:0.0,2555427736:0.0,2555689357:0.0,2555696301:0.0,2558502896:0.0,2562646796:0.0,2566134444:0.0,2567388347:0.0,2567392872:0.0,2567399713:0.0,2567411890:0.0,2567415817:0.0,2567417434:0.0,2567424597:0.0,2567429093:0.0,2567433575:0.0,2567437508:0.0,2567443678:0.0,2567446187:0.0,2567450613:0.0,2567456715:0.0,2567467417:0.0,2567469433:0.0,2567472750:0.0,2567486610:0.0,2567490010:0.0,2567502174:0.0,2567511500:0.0,2567533786:0.0,2567536537:0.0,2567543956:0.0,2567548393:0.0,2567570056:0.0,2567571505:0.0,2567576103:0.0,2567579404:0.0,2567592259:0.0,2567608401:0.0,2567611460:0.0,2567620800:0.0,2567628626:0.0,2567631773:0.0,2567656022:0.0,2567662825:0.0,2567666326:0.0,2567668604:0.0,2567676142:0.0,2567688902:0.0,2567693329:0.0,2567700768:0.0,2567729101:0.0,2567734624:0.0,2567758010:0.0,2567761850:0.0,2567773072:0.0,2567780995:0.0,2567786347:0.0,2567794425:0.0,2567798409:0.0,2567802720:0.0,2567807959:0.0,2567816501:0.0,2567831357:0.0,2567838696:0.0,2567850820:0.0,2567867606:0.0,2567871493:0.0,2567899791:0.0,2568254189:0.0,2568273078:0.0,2568276888:0.0,2568285689:0.0,2568294551:0.0,2568298007:0.0,2568312670:0.0,2568319005:0.0,2568325480:0.0,2568477447:0.0,2568482509:0.0,2568489275:0.0,2568708514:0.0,2568885402:0.0,2569023722:0.0,2569463996:0.0,2569472813:0.0,2569486623:0.0,2569630023:0.0,2570010593:0.0,2570061998:0.0,2570565150:0.0,2570580353:0.0,2570586528:0.0,2570752889:0.0,2570907096:0.0,2570974321:0.0,2571535525:0.0,2571545852:0.0,2572022206:0.0,2572851189:0.0,2572966538:0.0,2573065517:0.0,2573798753:0.0,2573955058:0.0,2575451178:0.0,2576651591:0.0,2576877059:0.0,2577181692:0.0,2579887594:0.0,2579919261:0.0,2580054957:0.0,2580086196:0.0,2580139828:0.0,2580361385:0.0,2580495898:0.0,2580512956:0.0,2580836888:0.0,2580926899:0.0,2581093750:0.0,2581152870:0.0,2581226812:0.0,2581421642:0.0,2581614018:0.0,2581790798:0.0,2581859036:0.0,2582288276:0.0,2582290788:0.0,2582382587:0.0,2582463985:0.0,2583220374:0.0,2583362707:0.0,2583385040:0.0,2583589941:0.0,2583596542:0.0,2583598271:0.0,2583606723:0.0,2583638604:0.0,2583754236:0.0,2583779861:0.0,2583785532:0.0,2583847555:0.0,2641298491:0.0,642587031:0.0,650503912:0.0):0.00055)0.000:0.00055)0.000:0.00055,((((2530859609:0.00792,(2554462344:0.00054,2580793091:0.00792)0.426:0.00397)0.206:0.00055,2530878075:0.01196)0.820:0.00398,((2533189980:0.0,2538418610:0.0):0.00055,2534278709:0.00396)0.844:0.00398)0.000:0.00055,2530874773:0.00055)0.908:0.00400)0.000:0.00055,(2511819592:0.0,2563289513:0.0):0.00055)0.860:0.00398)0.901:0.00368,(2552694504:0.02036,2533172370:0.02616)0.873:0.01423)0.999:0.00053)0.905:0.00801)0.798:0.00397,((2535928290:0.0,2549730920:0.0,2567738961:0.0,2570533882:0.0,2573753035:0.0):0.00401,(2535932061:0.0,2552432659:0.0,2554455737:0.0,2583398429:0.0):0.00055)0.000:0.00053)0.768:0.00507)0.855:0.03003,(2536333040:0.00388,646296099:0.01215)0.971:0.05176)0.876:0.03930)0.993:0.09694,((2566525430:0.0,2566527072:0.0,2573376847:0.0):0.07828,2558217404:0.09985)0.997:0.11186)0.803:0.03914)1.000:0.75328)0.000:0.00054)0.897:0.15606,((((2567639631:0.0,2574824121:0.0):0.89859,2573377770:0.71485)0.885:0.23350,((2558218516:0.06115,(2566524485:0.00053,(2566528435:0.00818,2573375402:0.00409)0.927:0.00805)0.852:0.03151)0.971:0.13711,(((((2539642828:0.00055,2563731890:0.00391)0.940:0.01171,((((((((2539646985:0.0,2539653332:0.0,2580211005:0.0):0.01584,(2552532878:0.00055,(2567446720:0.00055,(2555688028:0.0,2562302398:0.0):0.00151)0.000:0.00124)1.000:0.00120)0.000:0.00055,(2554532117:0.0,2567473806:0.0,2581613825:0.0,2583608292:0.0):0.00393)0.000:0.00055,(((2530860149:0.02023,(((2530871675:0.00055,(2552572241:0.00393,(2567625492:0.0,2567770124:0.0,645200222:0.0):0.00392)0.000:0.00055)0.000:0.00055,((2538382997:0.0,2539628287:0.0,2567401303:0.0,2568263258:0.0,2569597395:0.0):0.00055,(2530863984:0.0,2624047714:0.0):0.01577)0.841:0.00391)0.792:0.00393,(((2583761596:0.00055,2567458257:0.00786)0.438:0.00397,((2567648413:0.0,2568259099:0.0,2568321196:0.0):0.00394,((2535927774:0.0,2548164778:0.0,2549730023:0.0,2567716957:0.0,2567737769:0.0,2570533361:0.0,2573752537:0.0):0.00393,(2552652302:0.0,2554456974:0.0,2569486282:0.0,2570580782:0.0,2576652242:0.0,2580838158:0.0,2583784831:0.0):0.00788)0.000:0.00055)0.865:0.00053)0.903:0.00386,(((2530856178:0.0,2531502768:0.0,2533597706:0.0,2535452015:0.0,2535701744:0.0,2536915731:0.0,2538387883:0.0,2538640139:0.0,2539639343:0.0,2548210337:0.0,2549725639:0.0,2552497052:0.0,2552585624:0.0,2552620462:0.0,2552633196:0.0,2554482946:0.0,2554510136:0.0,2554539989:0.0,2554551858:0.0,2554585197:0.0,2554590777:0.0,2570225696:0.0,2570589753:0.0,2570754378:0.0,2572686882:0.0,2573064612:0.0,2580056994:0.0,2581421141:0.0,2583781349:0.0,2641299638:0.0,643432460:0.0,643440480:0.0,647116594:0.0):0.00055,(2534442669:0.0,650503395:0.0):0.00409)0.956:0.01186,(2535921463:0.0,2538398886:0.0,2539636518:0.0,2549721663:0.0,2567494410:0.0,2567497285:0.0,2567523250:0.0,2567552350:0.0,2567587221:0.0,2567594968:0.0,2567697683:0.0,2570979826:0.0,2582022229:0.0):0.00393)0.000:0.00055)0.445:0.00054)0.000:0.00055)0.088:0.00392,(2530878550:0.0,2552606697:0.0,2567482400:0.0,2567508680:0.0,2567527461:0.0,2567709232:0.0,2567722828:0.0,2567818514:0.0,2567876235:0.0,2568305203:0.0,2568472925:0.0,2569904433:0.0,2570564590:0.0,2574838661:0.0,2583317717:0.0,2583353697:0.0,2583565291:0.0):0.00054)0.849:0.00389,((((2538414445:0.00055,(2530883036:0.0,2533157996:0.0):0.00390)0.867:0.00390,(2567664966:0.00055,2535940433:0.00394)0.000:0.00055)0.856:0.00393,(2530875186:0.0,2534269252:0.0,2554452561:0.0,2558503406:0.0,2567754029:0.0):0.00055)0.000:0.00054,2567826582:0.00393)0.857:0.00393)0.000:0.00054)0.000:0.00054,(2519516684:0.0,2520808905:0.0,2530848409:0.0,2530852373:0.0,2530866127:0.0,2531514244:0.0,2531517292:0.0,2533155812:0.0,2533163348:0.0,2533191557:0.0,2534274336:0.0,2535924425:0.0,2535934931:0.0,2536921911:0.0,2538386588:0.0,2538408718:0.0,2538993690:0.0,2547191177:0.0,2548156647:0.0,2548160564:0.0,2549733292:0.0,2551802432:0.0,2552433098:0.0,2552469422:0.0,2552483032:0.0,2552513236:0.0,2552591467:0.0,2552610901:0.0,2552627747:0.0,2553791425:0.0,2554461880:0.0,2554466029:0.0,2554474462:0.0,2554483679:0.0,2554492762:0.0,2554495555:0.0,2554501102:0.0,2554504236:0.0,2554515172:0.0,2554561476:0.0,2554568833:0.0,2554580103:0.0,2554591668:0.0,2554621173:0.0,2554650090:0.0,2555425000:0.0,2555695849:0.0,2562645916:0.0,2563286172:0.0,2566134987:0.0,2567385927:0.0,2567389184:0.0,2567393206:0.0,2567417368:0.0,2567422366:0.0,2567425286:0.0,2567429917:0.0,2567432781:0.0,2567442699:0.0,2567450246:0.0,2567461424:0.0,2567469703:0.0,2567486226:0.0,2567490506:0.0,2567502057:0.0,2567511377:0.0,2567535954:0.0,2567544091:0.0,2567548467:0.0,2567568962:0.0,2567571659:0.0,2567575932:0.0,2567580251:0.0,2567591965:0.0,2567607514:0.0,2567612695:0.0,2567620143:0.0,2567628460:0.0,2567633120:0.0,2567656784:0.0,2567660951:0.0,2567667555:0.0,2567672196:0.0,2567676279:0.0,2567689398:0.0,2567693242:0.0,2567701006:0.0,2567706125:0.0,2567729214:0.0,2567733162:0.0,2567757868:0.0,2567763139:0.0,2567772882:0.0,2567782288:0.0,2567785948:0.0,2567795667:0.0,2567799676:0.0,2567803110:0.0,2567807231:0.0,2567815687:0.0,2567831213:0.0,2567838826:0.0,2567852380:0.0,2567868239:0.0,2567872642:0.0,2567894811:0.0,2567900157:0.0,2568241936:0.0,2568254010:0.0,2568272987:0.0,2568277637:0.0,2568281470:0.0,2568284834:0.0,2568293230:0.0,2568297918:0.0,2568313516:0.0,2568478939:0.0,2568482276:0.0,2568487625:0.0,2568489974:0.0,2568709412:0.0,2568885280:0.0,2569022674:0.0,2569450654:0.0,2569464059:0.0,2569473070:0.0,2569630150:0.0,2570010954:0.0,2570055685:0.0,2570061567:0.0,2570514759:0.0,2570907592:0.0,2570974879:0.0,2571536085:0.0,2571545681:0.0,2572022308:0.0,2572851020:0.0,2572969208:0.0,2573799074:0.0,2573956243:0.0,2575450988:0.0,2576877864:0.0,2577181888:0.0,2580085923:0.0,2580139251:0.0,2580359879:0.0,2580496110:0.0,2580512515:0.0,2580688025:0.0,2580791698:0.0,2580835236:0.0,2580927859:0.0,2581094331:0.0,2581227586:0.0,2581790301:0.0,2581858694:0.0,2582285466:0.0,2582291274:0.0,2582382437:0.0,2582436502:0.0,2582462878:0.0,2583222205:0.0,2583359587:0.0,2583363132:0.0,2583373312:0.0,2583384582:0.0,2583591407:0.0,2583595013:0.0,2583598517:0.0,2583639814:0.0,2583751567:0.0,2583819793:0.0,2583848640:0.0,2584166698:0.0,642586544:0.0):0.00055)0.999:0.00055,(((2526379689:0.0,2552639680:0.0,2552786098:0.0,2567645403:0.0):0.00055,(((2533795015:0.0,2552690627:0.0,2567557458:0.0,2567766634:0.0,2567892939:0.0,2568249976:0.0,2573821452:0.0,645635654:0.0):0.00055,646310602:0.00055)0.986:0.01830,(2552440514:0.0,2552473129:0.0,2552504889:0.0,2552509445:0.0,2552519182:0.0,2552530590:0.0,2554632973:0.0,2567397376:0.0,2567408493:0.0,2567412423:0.0,2567453298:0.0,2567465695:0.0,2567531187:0.0,2568317875:0.0,2568324455:0.0,2579885232:0.0,2581149666:0.0):0.00055)0.930:0.00725)0.804:0.00363,(2533186834:0.0,2534278519:0.0,2538416857:0.0):0.00391)0.815:0.00364)0.000:0.00055,2511819084:0.00055)0.000:0.00053,((((2574822922:0.00388,(2533176152:0.0,2567560808:0.0,2567842608:0.0):0.00785)0.000:0.00055,2581114580:0.00055)0.000:0.00054,(((((650422706:0.10121,2533170175:0.02367)0.395:0.00053,((2547484125:0.0,2553144768:0.0):0.00391,(2567615966:0.0,2567637697:0.0,2567858665:0.0,2567888903:0.0,2581793433:0.0,2583325099:0.0,647976990:0.0):0.00055)0.828:0.00386)0.000:0.00054,(2537769180:0.0,2539496035:0.0,2567823328:0.0,2570176004:0.0,2577297669:0.0):0.00055)0.000:0.00054,(2566571537:0.00055,2566710607:0.00780)0.835:0.00391)0.837:0.00390,(2531507226:0.0,2539633778:0.0,2566517880:0.0):0.00392)0.000:0.00055)0.000:0.00053,(2566641159:0.00786,2574729503:0.00394)0.900:0.00794)0.928:0.00784)0.924:0.00742)0.805:0.00055,((2581343359:0.00396,((2533180028:0.0,2536330299:0.0,2563272745:0.0,2567500877:0.0,2567564318:0.0,2567605667:0.0,2567881529:0.0,2568168821:0.0,2582298831:0.0,2583583223:0.0):0.00055,((2598164863:0.00395,2537774847:0.00396)0.792:0.00396,((2552025708:0.00398,2567515292:0.00396)0.807:0.00396,(2567846292:0.00053,2583397870:0.00791)0.911:0.00791)0.000:0.00054)0.000:0.00055)0.000:0.00055)0.000:0.00054,2567713705:0.00395)0.884:0.00789)0.197:0.00361,(2552694374:0.01589,(2567641498:0.01437,(2536332508:0.00590,646297358:0.00211)0.992:0.03126)0.809:0.00695)0.763:0.00405)0.989:0.06017,((2566530626:0.00054,(2539658284:0.00811,2628388145:0.00391)0.909:0.00778)1.000:0.08280,((2537765623:0.03675,(2533902367:0.00193,2566688531:0.00645)0.752:0.00513)0.989:0.04395,((2546622521:0.03181,((2533186037:0.01969,2567742104:0.00391)0.775:0.00389,((2567381366:0.0,2567777293:0.0):0.01926,(2552769254:0.0,2566666772:0.0):0.04861)0.738:0.00447)0.866:0.00869)0.983:0.03094,(2566706196:0.05703,((2546627638:0.0,2566762276:0.0):0.00786,2566761539:0.00055)0.981:0.03251)0.309:0.00684)0.713:0.01085)0.893:0.02841)0.891:0.02975)0.854:0.05881)1.000:0.64606)0.692:0.14827,(2567639629:0.0,2574824123:0.0):0.87529)0.884:0.16214)0.940:0.13370)0.368:0.02468,(((2554534929:0.02949,(((2552572855:0.00055,(2567484445:0.0,2567509572:0.0,2567528751:0.0,2567711487:0.0,2567723362:0.0,2567819206:0.0,2567876955:0.0,2568304953:0.0,2568473959:0.0,2569903591:0.0,2574841066:0.0,2583318979:0.0,2583355869:0.0,2583566098:0.0):0.00308)0.861:0.00309,((2539650198:0.00308,2580210292:0.00055)0.840:0.00307,(2567704775:0.00054,((2574821586:0.00304,(2558501774:0.00306,(2554463739:0.0,2569596196:0.0):0.00055)0.000:0.00055)0.928:0.00302,2567661555:0.00054)0.446:0.00307)0.928:0.00298)0.022:0.00055)0.000:0.00055,(2530858409:0.0,2530869841:0.0,2533163905:0.0,2535938759:0.0,2552605899:0.0,2554569595:0.0,2563733400:0.0,2567473615:0.0,2568261509:0.0,2570565185:0.0,2581614626:0.0,2583607296:0.0,2583764093:0.0,2624049479:0.0):0.00055)1.000:0.00054)1.000:0.36878,(2566758003:0.07211,((2533171181:0.00540,((((((2552693709:0.0,2567618739:0.0,2567890785:0.0,2581796410:0.0,647979541:0.0):0.00306,2581116955:0.00306)0.000:0.00055,(2567825734:0.00055,(2526382587:0.0,2552638834:0.0,2552786886:0.0,2567646929:0.0):0.00305)0.000:0.00055)0.000:0.00055,(650424983:0.00298,(((2566710994:0.01244,(2567639594:0.0,2567861922:0.0,2583328116:0.0):0.00307)0.000:0.00055,(2553147024:0.0,2570177843:0.0,2577299270:0.0):0.00055)0.537:0.00054,((2511821456:0.0,2531518027:0.0,2534443917:0.0,2563286730:0.0,642588871:0.0,650505785:0.0):0.00055,((2567483851:0.0,2567509770:0.0,2567530547:0.0,2567712011:0.0,2567724058:0.0,2567821946:0.0,2567878776:0.0,2568307989:0.0,2568476738:0.0,2569905283:0.0,2574841785:0.0,2583319791:0.0,2583356534:0.0,2583566792:0.0):0.00614,(2519518907:0.0,2520810933:0.0,2530868361:0.0,2531512270:0.0,2533153842:0.0,2533193738:0.0,2534277253:0.0,2535925616:0.0,2535937119:0.0,2538386505:0.0,2547190103:0.0,2548159534:0.0,2548211795:0.0,2549733197:0.0,2551804696:0.0,2552469330:0.0,2552485285:0.0,2552514074:0.0,2552520721:0.0,2552529111:0.0,2552535974:0.0,2552593452:0.0,2552613582:0.0,2552627469:0.0,2553794435:0.0,2554466662:0.0,2554475344:0.0,2554487014:0.0,2554495079:0.0,2554496682:0.0,2554500248:0.0,2554502813:0.0,2554517457:0.0,2554561921:0.0,2554582665:0.0,2554593667:0.0,2554619826:0.0,2554648629:0.0,2555690307:0.0,2555698076:0.0,2562648198:0.0,2566132639:0.0,2567391535:0.0,2567395528:0.0,2567419607:0.0,2567427324:0.0,2567432070:0.0,2567435748:0.0,2567439984:0.0,2567444537:0.0,2567448437:0.0,2567452271:0.0,2567472166:0.0,2567488843:0.0,2567492786:0.0,2567504730:0.0,2567513533:0.0,2567538383:0.0,2567546761:0.0,2567550845:0.0,2567570215:0.0,2567574251:0.0,2567578089:0.0,2567582204:0.0,2567593840:0.0,2567610418:0.0,2567614462:0.0,2567622798:0.0,2567630974:0.0,2567635160:0.0,2567658998:0.0,2567670838:0.0,2567678855:0.0,2567691401:0.0,2567695552:0.0,2567703524:0.0,2567731610:0.0,2567734932:0.0,2567760531:0.0,2567763916:0.0,2567775053:0.0,2567784300:0.0,2567788667:0.0,2567797366:0.0,2567801325:0.0,2567805610:0.0,2567809466:0.0,2567817831:0.0,2567833247:0.0,2567841210:0.0,2567853339:0.0,2567869900:0.0,2567874441:0.0,2567901107:0.0,2568256194:0.0,2568275609:0.0,2568279449:0.0,2568287749:0.0,2568295769:0.0,2568300189:0.0,2568315252:0.0,2568480343:0.0,2568484613:0.0,2568492376:0.0,2568711358:0.0,2568887136:0.0,2569024888:0.0,2569474842:0.0,2569629941:0.0,2570012775:0.0,2570063956:0.0,2570514647:0.0,2570588528:0.0,2570752703:0.0,2570905278:0.0,2570972500:0.0,2571536585:0.0,2571546962:0.0,2572024441:0.0,2572853725:0.0,2572969634:0.0,2573063592:0.0,2573801013:0.0,2573958004:0.0,2575451502:0.0,2576879987:0.0,2577184194:0.0,2579919149:0.0,2580058070:0.0,2580086039:0.0,2580142694:0.0,2580358849:0.0,2580498043:0.0,2580516409:0.0,2580687112:0.0,2580834588:0.0,2580929261:0.0,2581229039:0.0,2581421253:0.0,2581792397:0.0,2581860828:0.0,2582285283:0.0,2582289008:0.0,2582385098:0.0,2582465405:0.0,2583223030:0.0,2583361198:0.0,2583365243:0.0,2583387082:0.0,2583593276:0.0,2583597681:0.0,2583601700:0.0,2583641788:0.0,2583752831:0.0,2583781793:0.0,2583818253:0.0,2583849490:0.0,2641301579:0.0):0.00055)0.824:0.00055)0.977:0.00897)0.844:0.00297)0.847:0.00055)0.987:0.00055,((2539493263:0.0,2567562154:0.0,2567844048:0.0):0.01221,(2566570289:0.00305,2566642189:0.00610)0.932:0.00054)0.727:0.00293)0.986:0.02259,(2574824084:0.00288,((((2554460895:0.0,2554534487:0.0,2567403998:0.0,2567475960:0.0,2581613541:0.0,2583610008:0.0):0.00055,2568271559:0.00580)0.846:0.00289,(((((2530857874:0.00290,2554568458:0.00055)0.844:0.00290,(2530880780:0.0,2535930083:0.0):0.00290)0.000:0.00055,(2552609030:0.00055,2567715532:0.01166)0.000:0.00055)0.000:0.00055,(((2567727883:0.0,2567886735:0.0):0.00053,((2537776292:0.0,2567517605:0.0):0.00292,(2563274964:0.00293,(2533178908:0.0,2536326834:0.0,2539649831:0.0,2567501013:0.0,2567566531:0.0,2567606725:0.0,2567848507:0.0,2567882434:0.0,2580213582:0.0,2581346536:0.0,2582301816:0.0,2583584525:0.0):0.00055)0.000:0.00055)0.830:0.00291)0.874:0.00589,(2536330746:0.01139,2574731812:0.00383)0.930:0.01107)0.801:0.00290)0.905:0.00582,(((2567719411:0.00288,(2537768856:0.0,2538415092:0.0,2539645214:0.0,2567460780:0.0,2568263962:0.0):0.00289)0.000:0.00055,(((2598165123:0.00291,(2583374183:0.00575,(2536919634:0.00870,(2567651197:0.0,2568260116:0.0,2568323968:0.0,2580795059:0.0):0.00055)0.284:0.00288)0.361:0.00055)0.000:0.00055,(2535938228:0.00287,2533158561:0.00290)0.000:0.00055)0.000:0.00055,(((2552651282:0.0,2554459370:0.0,2567829236:0.0,2569488258:0.0,2570579490:0.0,2576652273:0.0,2580836532:0.0,2583784756:0.0):0.00287,2562304728:0.00288)0.914:0.00577,((2567627215:0.0,2567771692:0.0,645201329:0.0):0.00269,((2530853831:0.0,2531500518:0.0,2533600074:0.0,2535703180:0.0,2536918752:0.0,2538388502:0.0,2538410471:0.0,2538639537:0.0,2539640846:0.0,2549724284:0.0,2552499378:0.0,2552582814:0.0,2552619867:0.0,2552633070:0.0,2554453046:0.0,2554480894:0.0,2554508823:0.0,2554541651:0.0,2554554399:0.0,2554585486:0.0,2554588775:0.0,2567667076:0.0,2570227609:0.0,2572688035:0.0,643434842:0.0,643438323:0.0,647114151:0.0):0.00055,2539662553:0.00289)0.758:0.00278)1.000:0.00055)0.000:0.00053)0.000:0.00055)0.000:0.00055,(((2569599390:0.00287,2534267637:0.00578)0.000:0.00055,(2530846194:0.0,2530864900:0.0,2530876410:0.0,2530876445:0.0,2533166093:0.0,2533187040:0.0,2534279176:0.0,2535919213:0.0,2535930054:0.0,2538380860:0.0,2538398323:0.0,2538412187:0.0,2539626318:0.0,2539637085:0.0,2539647524:0.0,2548162457:0.0,2548166843:0.0,2549720203:0.0,2549728352:0.0,2552433035:0.0,2552439140:0.0,2552474698:0.0,2552506054:0.0,2552510704:0.0,2552569661:0.0,2552571410:0.0,2554634469:0.0,2555427928:0.0,2558501256:0.0,2563733910:0.0,2567399243:0.0,2567411979:0.0,2567415859:0.0,2567424103:0.0,2567456231:0.0,2567463787:0.0,2567467872:0.0,2567496721:0.0,2567526158:0.0,2567534238:0.0,2567555129:0.0,2567590074:0.0,2567598366:0.0,2567654401:0.0,2567663452:0.0,2567675236:0.0,2567699736:0.0,2567708056:0.0,2567740254:0.0,2567756140:0.0,2567897830:0.0,2568244803:0.0,2568320108:0.0,2568327288:0.0,2570057770:0.0,2570535886:0.0,2570567113:0.0,2570982135:0.0,2573755043:0.0,2579887763:0.0,2581152959:0.0,2582024148:0.0,2582438088:0.0,2583400834:0.0,2583762482:0.0,2624050151:0.0):0.00055)0.000:0.00055,(((2531504457:0.0,2539633340:0.0):0.00286,2530869328:0.00286)0.230:0.00055,2566515460:0.00290)0.000:0.00055)0.000:0.00055)0.000:0.00055)0.000:0.00055)1.000:0.00199,2552027292:0.00391)1.000:0.00091)0.799:0.00054)0.835:0.00919)0.921:0.03086,((2536340808:0.00055,2536345956:0.00356)0.990:0.04254,(2566704730:0.01571,((2533901771:0.00311,2566686698:0.00312)0.785:0.00373,(((2567383011:0.0,2567779882:0.0):0.00054,(2567743029:0.00314,(2533184676:0.00630,(2552770284:0.0,2566669081:0.0):0.01902)0.000:0.00055)0.818:0.00312)0.772:0.00521,(2546622146:0.00690,(2548232114:0.0,2566606644:0.0):0.01709)0.515:0.00799)0.833:0.00999)0.462:0.00967)0.261:0.01024)0.764:0.01652)0.971:0.08954)0.922:0.14465)1.000:0.99308,((((((((2531504530:0.86002,((BCS05548.1:0.0,BCS17099.1:0.0):0.29974,(XP_024553042.1:0.16391,(BCR95177.1:0.05487,BCS07742.1:0.00055)1.000:0.30292)0.339:0.16739)1.000:0.65161)0.853:0.14597,XP_638987.1:0.87754)0.846:0.17721,(KAF8831159.1:0.59161,(((2533795118:0.0,2552692253:0.0,2567891456:0.0,2573820614:0.0):0.15549,(2574730333:0.01784,(647115078:0.00371,((((2567666297:0.00364,((2552650575:0.0,2554457937:0.0,2569488214:0.0,2570579450:0.0,2576654209:0.0,2580836710:0.0,2583785719:0.0):0.01104,((2530874423:0.0,2530877730:0.0,2567626403:0.0,2567705816:0.0,2567768673:0.0,645199000:0.0):0.00055,((((2567434544:0.0,2567537379:0.0,2567569279:0.0,2567816716:0.0,2570012239:0.0,2571546749:0.0):0.00367,(2567673997:0.00366,(2511819943:0.0,2519517535:0.0,2520809732:0.0,2530866999:0.0,2531513447:0.0,2531516116:0.0,2533157368:0.0,2533192735:0.0,2534267714:0.0,2534276401:0.0,2534441091:0.0,2535923610:0.0,2535935753:0.0,2538385348:0.0,2547189200:0.0,2548158293:0.0,2548211432:0.0,2549735778:0.0,2551803278:0.0,2552470170:0.0,2552483847:0.0,2552515036:0.0,2552519690:0.0,2552530692:0.0,2552533961:0.0,2552591737:0.0,2552609978:0.0,2552626897:0.0,2553794663:0.0,2554466876:0.0,2554473122:0.0,2554486580:0.0,2554494990:0.0,2554498899:0.0,2554501632:0.0,2554504640:0.0,2554517129:0.0,2554561735:0.0,2554580125:0.0,2554594232:0.0,2554621985:0.0,2554649190:0.0,2555427307:0.0,2555689001:0.0,2555696658:0.0,2562647149:0.0,2563287735:0.0,2566134099:0.0,2567389836:0.0,2567394295:0.0,2567419161:0.0,2567426440:0.0,2567430585:0.0,2567438933:0.0,2567444128:0.0,2567447168:0.0,2567451833:0.0,2567471052:0.0,2567488323:0.0,2567491193:0.0,2567504039:0.0,2567512975:0.0,2567545451:0.0,2567549645:0.0,2567572664:0.0,2567576627:0.0,2567580500:0.0,2567592902:0.0,2567609570:0.0,2567613209:0.0,2567622020:0.0,2567630359:0.0,2567634534:0.0,2567658533:0.0,2567670319:0.0,2567677808:0.0,2567690196:0.0,2567694478:0.0,2567702942:0.0,2567731375:0.0,2567735366:0.0,2567759970:0.0,2567762240:0.0,2567773400:0.0,2567783958:0.0,2567787516:0.0,2567795940:0.0,2567800018:0.0,2567803335:0.0,2567807613:0.0,2567832622:0.0,2567840581:0.0,2567852966:0.0,2567868675:0.0,2567873118:0.0,2568254774:0.0,2568274201:0.0,2568278551:0.0,2568287196:0.0,2568295068:0.0,2568298461:0.0,2568314669:0.0,2568479139:0.0,2568484197:0.0,2568491138:0.0,2568709721:0.0,2568885958:0.0,2569023263:0.0,2569463938:0.0,2569473396:0.0,2569627332:0.0,2570062354:0.0,2570586570:0.0,2570755959:0.0,2570906731:0.0,2570973961:0.0,2571536702:0.0,2572024034:0.0,2572852140:0.0,2572968560:0.0,2573066403:0.0,2573799517:0.0,2573956874:0.0,2575453071:0.0,2576878608:0.0,2577183107:0.0,2580086289:0.0,2580140182:0.0,2580362237:0.0,2580513391:0.0,2580927176:0.0,2581422023:0.0,2581792028:0.0,2581860324:0.0,2582287162:0.0,2582290439:0.0,2582383647:0.0,2582464272:0.0,2583221564:0.0,2583360232:0.0,2583364753:0.0,2583385487:0.0,2583593840:0.0,2583597155:0.0,2583600087:0.0,2583639916:0.0,2583752928:0.0,2583780902:0.0,2583847795:0.0,2641298965:0.0,642587378:0.0,650504306:0.0):0.00055)0.000:0.00055)1.000:0.00208,2580057533:0.00055)1.000:0.00160,(2530863149:0.0,2570564783:0.0,2624048639:0.0):0.00367)0.000:0.00055)0.000:0.00055)0.831:0.00366)0.000:0.00054,((2567457600:0.0,2567653139:0.0):0.00055,2566640221:0.01108)0.000:0.00055)0.339:0.00054,(2583397194:0.00055,2566572326:0.01838)0.443:0.00724)0.799:0.00365,(((((2535920570:0.0,2538395194:0.0,2539634827:0.0,2549723346:0.0,2567496433:0.0,2567522799:0.0,2567552098:0.0,2567586613:0.0,2567594769:0.0,2567696141:0.0,2570978657:0.0,2582021088:0.0):0.01101,((2530870782:0.0,2567647730:0.0,2567659992:0.0,2568258605:0.0,2568322513:0.0):0.00055,((2554463355:0.0,2569596520:0.0):0.00367,(2530855319:0.0,2531502066:0.0,2533598616:0.0,2535451509:0.0,2535700922:0.0,2536916652:0.0,2538390014:0.0,2538407988:0.0,2538639872:0.0,2539640429:0.0,2549726486:0.0,2552499878:0.0,2552621346:0.0,2554507589:0.0,2554539678:0.0,2554552657:0.0,2554587383:0.0,2572684446:0.0,643433340:0.0,643439609:0.0):0.00366)0.000:0.00055)0.264:0.00054)0.183:0.00364,((2531506369:0.0,2535932414:0.0,2539630410:0.0,2539662386:0.0,2552584438:0.0,2552633906:0.0,2554482773:0.0,2554585717:0.0,2563732686:0.0,2570224267:0.0):0.00055,(2530859264:0.00055,2583762217:0.00366)0.862:0.00366)0.026:0.00054)0.799:0.00365,(((((2567563627:0.0,2567604285:0.0):0.00734,(((650423550:0.00055,(2570174970:0.0,2577298911:0.0):0.00366)0.000:0.00055,2552695244:0.00367)0.000:0.00054,(2537765906:0.00364,((2567636169:0.00369,((2530847557:0.0,2539648578:0.0):0.00365,2581996746:0.00364)0.382:0.00055)0.000:0.00055,((2567861492:0.0,2583325472:0.0):0.00736,((2539495254:0.00366,(2567561813:0.0,2567843580:0.0):0.00055)0.846:0.00365,(2553144399:0.00366,(2533174214:0.0,2547483345:0.0,2567615328:0.0,2567890593:0.0,2581794506:0.0,647976190:0.0):0.00055)0.000:0.00055)0.793:0.00366)0.799:0.00367)0.845:0.00364)0.000:0.00055)0.745:0.00367)0.305:0.00055,2598164065:0.00055)0.921:0.00055,(((2567725417:0.0,2567884901:0.0):0.01103,2567517184:0.00732)0.000:0.00055,((2526383178:0.0,2552639252:0.0,2552786496:0.0,2567644873:0.0):0.00361,2566709798:0.01485)0.999:0.00055)0.000:0.00055)0.000:0.00053,(2567845682:0.01108,2581115827:0.00735)0.805:0.00367)0.831:0.00364)0.000:0.00055,2567822546:0.00364)0.000:0.00054)0.788:0.00364)0.821:0.01209)0.919:0.08250)1.000:0.56206,(KAF8828565.1:0.44238,(XP_001553803.2:0.29572,(SMQ54747.1:0.0,SMR59187.1:0.0,SMR63024.1:0.0,SMY28397.1:0.0,XP_003849107.1:0.0):0.21649)0.963:0.15876)0.879:0.17738)0.940:0.26041)0.996:0.34150)0.798:0.07718,((XP_024549291.1:0.97293,(XP_010671863.1:0.89248,(((XP_003847708.1:0.00758,(SMY29957.1:0.00053,(SMQ56289.1:0.00763,SMR64618.1:0.01519)0.365:0.00369)0.922:0.01117)0.721:0.00710,SMR62128.1:0.00053)1.000:0.77614,(XP_024553382.1:0.42171,(XP_003856766.1:0.00054,((SMQ46899.1:0.0,SMR43262.1:0.0,SMY20582.1:0.0):0.00455,SMR45423.1:0.00824)0.989:0.08953)1.000:0.52942)0.913:0.16141)0.970:0.27934)0.067:0.10101)0.909:0.19306,XP_005263197.1:1.26639)0.136:0.00111)0.788:0.03781,2595327824:1.19033)0.789:0.04124,((((XP_001546504.1:0.51993,(XP_003857233.1:0.00385,(SMQ46181.1:0.00055,(SMR42530.1:0.0,SMR44704.1:0.0,SMY19868.1:0.0):0.00402)0.997:0.00055)0.963:0.23436)0.997:0.45336,(BCS04761.1:0.69682,(SMQ49935.1:0.00054,(SMR50923.1:0.0,SMR51863.1:0.0,SMY23617.1:0.0,XP_003853416.1:0.0):0.00692)1.000:0.54371)0.984:0.32156)0.982:0.33394,((((2643480358:0.30951,((2645574591:0.0,2056|2056.peg.139:0.0):0.27049,2644808883:0.32274)0.957:0.10685)0.951:0.08340,2645139134:0.20922)0.296:0.03386,(2645289925:0.0,2033|2033.peg.2649:0.0,2023|2023.peg.309:0.0):0.20924)0.999:0.33480,((NP_569875.2:0.46876,((NP_001021764.1:0.09756,NP_001021765.1:0.09415)1.000:0.42216,(NP_001005597.1:0.26122,(NP_730973.1:0.57184,(NP_730974.1:0.17982,((NP_001262292.1:0.0,NP_730972.2:0.0):0.10970,NP_649563.1:0.11545)0.998:0.14187)0.897:0.05552)0.827:0.06044)0.730:0.13702)0.838:0.11345)0.992:0.29981,(NP_502263.1:0.83366,(((((NP_001129811.1:0.40026,NP_001040762.2:0.00053)0.974:0.07205,NP_507157.1:0.20850)0.997:0.11817,(NP_503753.1:0.09353,NP_503752.1:0.07570)0.958:0.05811)0.549:0.03493,NP_497031.1:0.18418)0.971:0.09858,((((NP_503751.1:0.17917,((NP_503222.1:0.12203,NP_503224.2:0.17695)1.000:0.24553,(NP_505704.1:0.16113,NP_506820.1:0.06670)0.975:0.09300)0.986:0.08983)0.652:0.05163,((NP_501154.1:0.15272,NP_503143.1:0.24640)0.990:0.12380,(NP_505742.1:0.19958,(NP_501156.1:0.10490,NP_510229.1:0.16365)1.000:0.24939)0.303:0.07575)0.996:0.16183)0.805:0.02991,NP_503754.1:0.51695)0.063:0.02062,NP_505755.1:0.23640)0.940:0.10280)0.979:0.28719)0.973:0.32364)0.895:0.15202)0.919:0.10047)0.456:0.10764,(WP_011277958.1:1.09160,(((2554459719:0.0,2569487748:0.0,2570578961:0.0,2576651692:0.0,2580839440:0.0,2583785065:0.0):0.00778,2554567317:0.00054)1.000:0.62727,((BCS05497.1:0.0,BCS17051.1:0.0):0.82398,(SMQ47764.1:0.0,SMR46297.1:0.0,SMR47546.1:0.0,SMY21449.1:0.0,XP_003855008.1:0.0):0.95303)0.935:0.22283)0.794:0.11409)0.848:0.10743)0.183:0.08796)0.962:0.10683,((((((XP_024362755.1:0.25808,XP_024356925.1:0.11085)0.355:0.09972,(((KAF2935827.1:0.0,KAB8096916.1:0.0,EAY95532.1:0.0,BAF15774.1:0.0):0.00300,(XP_025880953.1:0.03236,XP_025880954.1:0.01181)0.839:0.01753)0.999:0.14066,(((XP_009146584.1:0.00319,(KAG5398760.1:0.00055,RID63856.1:0.00353)0.780:0.00353)0.998:0.08342,(RID71498.1:0.00144,XP_009135251.1:0.01116)0.934:0.03407)0.989:0.09547,(PHT44122.1:0.09200,CAA3009689.1:0.19507)0.891:0.05261)0.967:0.07327)0.928:0.12130)0.996:0.46699,(((XP_572626.1:0.0,XP_773910.1:0.0):0.32183,(KAF8823156.1:0.16229,(KAF8830849.1:0.20639,KAF8823711.1:0.07506)0.968:0.08649)0.974:0.14219)0.763:0.11774,((SMR48357.1:0.00055,(SMY22266.1:0.00578,(SMR49567.1:0.00055,(SMQ48568.1:0.00289,XP_003854545.1:0.00289)0.790:0.00287)0.801:0.00288)0.742:0.00280)1.000:0.31637,(XP_001561058.1:0.26729,XP_003653448.1:0.30152)0.330:0.12794)1.000:0.39215)1.000:0.49147)1.000:0.51793,((2595321879:0.42172,2567742823:0.81614)0.979:0.22559,(((2567637941:0.0,2568487007:0.0):0.03167,2610409426:0.02667)1.000:0.84233,((((2539495512:0.0,2567560289:0.0,2567844374:0.0):0.00387,2568260455:0.00055)0.698:0.00443,(2583371431:0.01157,(2566640487:0.00385,2574730057:0.00770)0.711:0.00054)0.223:0.01106)0.986:0.16020,(2567716544:0.01113,2638551895:0.02367)0.924:0.08704)0.999:0.34929)0.809:0.15682)0.985:0.34408)0.163:0.11489,((646303477:0.16043,(2546623240:0.12285,((2536354651:0.00260,2566675375:0.01215)0.946:0.03145,((2537769908:0.0,2552725375:0.0):0.03711,646299175:0.02382)0.958:0.03967)0.991:0.07222)0.583:0.04841)1.000:0.76612,(WP_011277956.1:2.03346,((CAA2955103.1:0.0,XP_022880200.1:0.0):0.68828,((NP_001242870.1:0.17279,(XP_019105662.1:0.00971,(XP_019105661.1:0.01341,XP_019105660.1:0.00055)0.805:0.01097)1.000:0.26857)0.793:0.08495,((XP_009107011.1:0.00055,(RID49348.1:0.00054,KAG5387854.1:0.01090)0.859:0.00691)0.997:0.32647,XP_024369624.1:1.25668)0.116:0.05151)0.935:0.45223)0.999:0.88079)0.820:0.26148)0.669:0.14741)0.847:0.06004,(1018|1018.peg.2887:0.81582,(XP_003654748.1:0.88913,((BCR94925.1:0.0,BCS07499.1:0.0):0.52115,(SMQ56306.1:0.0,SMR62145.1:0.0,SMR64639.1:0.0,SMY29972.1:0.0,XP_003847699.1:0.0):0.43643)0.992:0.46183)0.882:0.20607)0.963:0.26189)0.865:0.06993)0.792:0.03540,(((((BCR96045.1:0.0,BCS08566.1:0.0):0.09652,(XP_003648666.1:0.43289,XP_024548288.1:0.13905)0.211:0.07050)1.000:0.51018,(KAF8825458.1:0.32496,((SMQ55874.1:0.0,SMR61056.1:0.0,XP_003847999.1:0.0):0.00085,(SMR64207.1:0.0,SMY29549.1:0.0):0.00257)1.000:0.52434)0.970:0.21757)0.989:0.27757,(XP_024514649.1:0.88590,((XP_003651245.1:0.36819,(XP_001554153.1:0.15088,((SMY23966.1:0.00306,XP_003853135.1:0.00053)0.743:0.00296,((SMQ50296.1:0.0,SMR52357.1:0.0):0.00055,SMR51273.1:0.00306)0.857:0.00055)1.000:0.24856)0.469:0.07678)0.956:0.21987,((SMR60763.1:0.27917,XP_024548165.1:0.27309)0.993:0.30198,((AUB23534.1:0.0,XP_012048106.1:0.0):0.04351,(XP_024512418.1:0.0,XP_776857.1:0.0):0.00053)1.000:0.99051)0.221:0.08429)0.991:0.36761)0.793:0.17144)0.981:0.28986,(XP_024357149.1:0.37810,(((XP_003518977.1:0.0,XP_006575129.1:0.0):0.22089,XP_022888226.1:0.16798)0.000:0.04742,(PHT33212.1:0.19794,((KAF2920435.1:0.0,KAB8109132.1:0.0,XP_015648209.1:0.0,EAZ07584.1:0.0,BAF24120.1:0.0):0.00055,EAZ43296.1:0.14163)1.000:0.30292)0.178:0.03886)1.000:0.45435)0.999:0.53186)0.949:0.18219)0.045:0.01888)0.852:0.05276);


# Gene tree of AT5G50770.1 and his homologues 

(((2567717983:0.00361,(((2570565565:0.00356,(2552025547:0.0,2580794452:0.0,2583372628:0.0,2583764447:0.0):0.00055)0.422:0.00363,(((((2567849396:0.00052,2598164686:0.00361)0.846:0.00358,2567565393:0.06526)0.000:0.00054,(2533180375:0.0,2536330116:0.0,2537774659:0.0,2563272909:0.0,2567499432:0.0,2567516572:0.0,2567603843:0.0,2567726959:0.0,2567880278:0.0,2567885272:0.0,2568169223:0.0,2581344781:0.0,2582299026:0.0,2583582186:0.0):0.00055)0.779:0.00362,((2539651565:0.0,2580212460:0.0):0.00737,2566710392:0.01846)0.757:0.00361)0.893:0.00730,(((2562302663:0.0,2567386161:0.0,2568485933:0.0,2569453172:0.0):0.00054,(((2530852138:0.0,2584166437:0.0):0.00055,((((2566680363:0.11721,((2537771170:0.0,2552728032:0.0):0.00705,646300312:0.01374)1.000:0.10985)0.588:0.01623,(((2546610845:0.0,2566723732:0.0):0.08197,(((2546625741:0.0,2566762105:0.0):0.00055,2566761314:0.01007)0.976:0.03747,(2547358949:0.06861,(2566532731:0.00434,((2539655201:0.0,2628388461:0.0):0.00055,2566535709:0.00338)0.451:0.00181)0.926:0.02401)0.103:0.00923)0.927:0.03780)0.829:0.02893,2566614818:0.19237)0.751:0.02343)1.000:0.17441,((2567640875:0.00055,((2533793328:0.0,2552691369:0.0,2567766081:0.0,2567892507:0.0,2573822344:0.0):0.00054,(2567556456:0.0,2568249787:0.0,645637282:0.0,646310329:0.0):0.00352)0.440:0.00345)1.000:0.15687,((2566670369:0.02832,((2533901884:0.0,2566688342:0.0):0.02824,((2537764574:0.00360,(2536348086:0.00372,646303727:0.00365)0.000:0.00053)0.941:0.01661,((2548233689:0.0,2566605338:0.0):0.02282,(2533183141:0.00358,(2567381496:0.0,2567743399:0.0,2567777424:0.0):0.00055)0.948:0.01656)0.546:0.00335)0.902:0.02315)0.128:0.01234)0.969:0.03438,(((NP_444492.1:1.40027,((((2638550500:0.75533,((XP_024549354.1:0.51598,XP_024551239.1:0.76800)0.999:0.67834,(XP_001555819.1:0.83231,XP_645889.1:1.19257)0.079:0.12665)0.883:0.18551)0.996:0.55264,((XP_635919.1:2.22586,(KAF8830903.1:1.30478,(2558216584:0.06512,2610408176:0.09168)1.000:1.14715)0.386:0.15950)0.665:0.18726,(RID72575.1:0.41989,(AT5G50770.1:0.10521,(RID74482.1:0.00055,(XP_033141375.1:0.00055,XP_009127343.1:0.00055)0.833:0.00349)0.936:0.08354)0.999:0.59976)1.000:1.04360)0.652:0.06185)0.289:0.05212,((2567557253:0.0,2567641077:0.0,2568249643:0.0,645635288:0.0,646309833:0.0):0.97926,(NP_510793.2:0.81057,(((NP_001207422.1:0.0,XP_005256567.1:0.0):0.05546,NP_001013031.2:0.03398)1.000:0.85859,((NP_056325.2:0.00053,XP_005256653.1:0.00055)0.990:0.15167,(NP_663403.1:0.00283,(NP_001165583.1:0.00055,XP_006532932.1:0.00383)0.000:0.00532)0.969:0.10094)0.967:0.22529)0.998:0.36478)0.888:0.13548)0.991:0.34510)0.989:0.31126,(2547360365:1.01673,(2579846147:0.53873,(2547360364:0.46058,((((2537769896:0.0,2552725363:0.0):0.00795,646299163:0.00918)1.000:0.12750,(2566680848:0.11714,((2566705741:0.01544,(2536339772:0.00054,2537763481:0.01020)0.775:0.00509)1.000:0.08924,((2638551003:0.00677,(2566669492:0.01337,(2536332664:0.0,646297155:0.0):0.03044)0.590:0.00710)0.950:0.03455,((2567740445:0.02283,(2533185494:0.01253,(2567381686:0.0,2567777811:0.0):0.01333)0.263:0.00683)0.999:0.07303,((2548233229:0.0,2566603505:0.0):0.03540,(2546623361:0.02339,(2552770054:0.0,2566668282:0.0):0.02396)0.294:0.01763)0.399:0.01280)0.997:0.06187)0.974:0.05492)0.845:0.03832)0.566:0.03838)0.900:0.06326,(((2533170743:0.00995,((2536332690:0.00592,646297129:0.01348)0.981:0.03062,((2570177281:0.0,2577297480:0.0):0.00550,((((((2566570220:0.00651,((((2526380913:0.0,2552638300:0.0):0.00055,2574729712:0.00323)0.000:0.00055,2567638486:0.00644)0.815:0.00323,((2533174972:0.0,2547483948:0.0,2567561713:0.0,2567618248:0.0,2567842803:0.0,2567858906:0.0,2567890511:0.0,2581794938:0.0,2583327396:0.0,647976817:0.0):0.00055,(2552785931:0.0,2567644568:0.0):0.00646)0.777:0.00322)0.754:0.00312)0.166:0.00320,2539495859:0.00956)0.861:0.00054,2566640990:0.00054)0.416:0.00055,(((2552438585:0.0,2552506902:0.0,2552510505:0.0,2554634215:0.0,2567398313:0.0,2567409700:0.0,2567413549:0.0,2567453493:0.0,2567464751:0.0,2567532820:0.0,2568317428:0.0,2568324159:0.0,2579884822:0.0,2581151288:0.0):0.00647,(2567648661:0.0,2568258173:0.0,2568321442:0.0):0.00321)0.883:0.00641,(2530874978:0.00321,(((((2530855945:0.0,2531502585:0.0,2533597889:0.0,2535453347:0.0,2535702423:0.0,2536915938:0.0,2538387700:0.0,2538407265:0.0,2538639108:0.0,2539638213:0.0,2539664666:0.0,2549725825:0.0,2552025557:0.0,2552496821:0.0,2552585427:0.0,2552620642:0.0,2552636472:0.0,2552650448:0.0,2554458629:0.0,2554482668:0.0,2554508081:0.0,2554539809:0.0,2554551678:0.0,2554584496:0.0,2554590597:0.0,2567460030:0.0,2567482145:0.0,2567506849:0.0,2567530040:0.0,2567626327:0.0,2567708579:0.0,2567721446:0.0,2567769893:0.0,2567818766:0.0,2567875841:0.0,2568305455:0.0,2568474561:0.0,2569488280:0.0,2569904631:0.0,2570227552:0.0,2570578443:0.0,2572687321:0.0,2574838090:0.0,2576651856:0.0,2583315915:0.0,2583354687:0.0,2583565434:0.0,2583784384:0.0,643432633:0.0,643440240:0.0,645200677:0.0,647117132:0.0):0.00055,(((((2535927959:0.0,2535931807:0.0,2548166555:0.0,2554454889:0.0,2567717998:0.0,2570533604:0.0,2573752730:0.0,2583399627:0.0):0.00055,2552434170:0.00321)0.826:0.00322,((2569597214:0.00054,(2568263030:0.00319,((2567706552:0.0,2567713898:0.0):0.00322,((2530878344:0.0,2549730207:0.0,2567737577:0.0):0.00318,2535940230:0.00055)0.000:0.00055)0.000:0.00055)0.907:0.00315)0.085:0.00322,(2567755372:0.00644,(((((2530882865:0.0,2533159224:0.0):0.00319,(2530871505:0.0,2554463508:0.0):0.00322)0.000:0.00055,(2567673245:0.00318,(2567663092:0.00055,2539644818:0.00321)0.836:0.00323)0.730:0.00055)0.000:0.00055,2570565554:0.00975)0.000:0.00055,((2530848164:0.0,2530859950:0.0,2530866377:0.0,2531507037:0.0,2533165107:0.0,2533186417:0.0,2534267065:0.0,2534279437:0.0,2538380211:0.0,2538412144:0.0,2538417829:0.0,2539627445:0.0,2552606130:0.0,2554569069:0.0,2558503152:0.0,2566517685:0.0,2567652882:0.0,2567828198:0.0,2570512750:0.0,2580687496:0.0,2580835005:0.0,2583372642:0.0,2583816126:0.0):0.00055,(2548162043:0.0,2567423515:0.0,2567463898:0.0,2567897310:0.0,2568244385:0.0,2570055048:0.0,2582436928:0.0):0.00324)0.000:0.00055)0.000:0.00054)1.000:0.00055)0.906:0.00314)0.000:0.00055,2567665957:0.00645)0.000:0.00055,((2530863692:0.0,2624047907:0.0):0.00319,2583764437:0.00323)0.000:0.00055)0.000:0.00055)0.000:0.00055,(((((2562302652:0.00055,((2530852148:0.0,2584166447:0.0):0.00322,(2567386150:0.0,2568281644:0.0,2568485944:0.0,2569453183:0.0):0.00055)0.846:0.00323)0.000:0.00054,2568270185:0.00322)0.744:0.00322,(2535921199:0.0,2538396844:0.0,2539636202:0.0,2549724024:0.0):0.00055)0.000:0.00053,(2554534104:0.0,2567475651:0.0,2581616197:0.0,2583608539:0.0):0.00969)0.410:0.00323,(2536921635:0.0,2538993815:0.0,2552570992:0.0):0.00319)0.995:0.00054)0.000:0.00055,(2539651555:0.0,2580212470:0.0):0.00322)0.887:0.00320,2567401612:0.00055)0.860:0.00321)0.520:0.00054)0.069:0.00318)0.860:0.00318,((2537766500:0.0,2566710406:0.0):0.00055,(2581116737:0.00648,(((2533180365:0.0,2536330126:0.0,2563272899:0.0,2567499442:0.0,2567565403:0.0,2567603853:0.0,2567880288:0.0,2568169213:0.0,2581344771:0.0,2582299016:0.0,2583582176:0.0):0.00322,((2537774669:0.0,2567726969:0.0,2567848310:0.0,2567885282:0.0):0.00321,(2567516562:0.00320,2598164696:0.00320)0.779:0.00322)0.000:0.00055)0.801:0.00323,2539645713:0.00322)0.804:0.00321)0.799:0.00324)0.000:0.00055)0.000:0.00055,((650422887:0.00055,2552696733:0.00647)0.860:0.00324,(2567823145:0.00323,2574822483:0.00323)0.000:0.00055)0.854:0.00322)0.773:0.00096)0.297:0.00732)0.632:0.01627)0.746:0.01887,((2546621405:0.06752,(2533184438:0.00586,(2567380638:0.0,2567779511:0.0):0.00085)0.973:0.04634)0.994:0.07149,2566706055:0.09128)0.677:0.02860)1.000:0.22364,((((2533172521:0.00380,((2536331451:0.0,646297959:0.0):0.01031,(2566570403:0.00341,2566638955:0.00055)0.000:0.00054)0.764:0.00315)0.783:0.01164,((((((2552785019:0.0,2567646411:0.0):0.00347,((2526379969:0.0,2533177938:0.0,2537766927:0.0,2539493826:0.0,2547481417:0.0,2552640456:0.0,2553145816:0.0,2567562027:0.0,2567824578:0.0,2567842138:0.0,2567861368:0.0,2570175541:0.0,2577298158:0.0,2581115077:0.0,2583326455:0.0):0.00055,(650425370:0.00346,(2567637234:0.00695,2574822091:0.00055)0.924:0.00693)0.000:0.00055)0.000:0.00055)0.813:0.00345,((2535918839:0.0,2538398737:0.0,2539635495:0.0,2552694309:0.0,2567493896:0.0,2567523375:0.0,2567551748:0.0,2567587425:0.0,2567595276:0.0,2567616592:0.0,2567696493:0.0,2567888239:0.0,2570979075:0.0,2574732192:0.0,2581794412:0.0,2582020578:0.0,647978616:0.0):0.00055,2549720629:0.00053)0.000:0.00054)0.925:0.01053,(2582301528:0.00344,((2536327953:0.0,2537775916:0.0,2539653074:0.0,2563275346:0.0,2567500414:0.0,2567515537:0.0,2567562793:0.0,2567604124:0.0,2567725229:0.0,2567847106:0.0,2567880791:0.0,2567883334:0.0,2568170202:0.0,2580211600:0.0,2581345104:0.0):0.00055,(2583583830:0.00348,(2533181447:0.0,2598167082:0.0):0.00348)0.000:0.00055)0.000:0.00055)0.892:0.00701)0.976:0.01761,(((2567625285:0.0,2567768957:0.0,645200025:0.0):0.00055,(2530880396:0.0,2533160718:0.0):0.01054)0.794:0.00347,((((((2530849617:0.0,2562305147:0.0,2567385470:0.0,2568280409:0.0,2568487308:0.0,2569450751:0.0,2584168511:0.0):0.00348,((2511821842:0.0,2563286577:0.0):0.00055,(2520811311:0.0,2530868939:0.0,2530880085:0.0,2531515678:0.0,2533193206:0.0,2534442288:0.0,2535937493:0.0,2539646515:0.0,2539665717:0.0,2548208961:0.0,2552441956:0.0,2552473886:0.0,2552485661:0.0,2552504031:0.0,2552508435:0.0,2552511883:0.0,2552532278:0.0,2552593911:0.0,2552611555:0.0,2552627682:0.0,2553792328:0.0,2554472407:0.0,2554484493:0.0,2554497702:0.0,2554568153:0.0,2554580564:0.0,2554622085:0.0,2554634858:0.0,2554647608:0.0,2555690702:0.0,2555698460:0.0,2558500874:0.0,2563734303:0.0,2566132259:0.0,2567397099:0.0,2567410656:0.0,2567414559:0.0,2567434925:0.0,2567441105:0.0,2567455067:0.0,2567465584:0.0,2567486045:0.0,2567531399:0.0,2567537442:0.0,2567567185:0.0,2567620459:0.0,2567651601:0.0,2567660658:0.0,2567671821:0.0,2567705458:0.0,2567712953:0.0,2567732528:0.0,2567753479:0.0,2567757438:0.0,2567801875:0.0,2567816040:0.0,2567829106:0.0,2567829892:0.0,2567838109:0.0,2567898841:0.0,2568254718:0.0,2568285114:0.0,2568292179:0.0,2568318708:0.0,2568325103:0.0,2569598069:0.0,2569627509:0.0,2570009514:0.0,2570064332:0.0,2570588262:0.0,2570755448:0.0,2570904896:0.0,2570972114:0.0,2571534024:0.0,2571544322:0.0,2572968746:0.0,2573062961:0.0,2575452543:0.0,2579885665:0.0,2579919389:0.0,2580056652:0.0,2580084368:0.0,2580141402:0.0,2580359393:0.0,2580792718:0.0,2580925791:0.0,2581151975:0.0,2581423706:0.0,2581789971:0.0,2582287488:0.0,2582288627:0.0,2583221336:0.0,2583361917:0.0,2583594191:0.0,2583753045:0.0,2583763986:0.0,2583781534:0.0,2583846570:0.0,2641298782:0.0,650506149:0.0):0.00055)0.099:0.00055)0.000:0.00055,(2549728749:0.0,2567738760:0.0):0.00345)0.855:0.00350,((2519515525:0.0,2530845814:0.0,2530853451:0.0,2530857480:0.0,2530861406:0.0,2530872688:0.0,2531500147:0.0,2533162230:0.0,2533187193:0.0,2533600473:0.0,2534268507:0.0,2535453969:0.0,2535702369:0.0,2535926733:0.0,2535930414:0.0,2536918570:0.0,2538389522:0.0,2538411061:0.0,2538412320:0.0,2538415786:0.0,2538637678:0.0,2539638992:0.0,2548160386:0.0,2548164668:0.0,2549724468:0.0,2552434468:0.0,2552498581:0.0,2552571805:0.0,2552583981:0.0,2552606310:0.0,2552618024:0.0,2552633675:0.0,2552650752:0.0,2554454394:0.0,2554460020:0.0,2554461120:0.0,2554480506:0.0,2554504002:0.0,2554509209:0.0,2554533813:0.0,2554540431:0.0,2554552814:0.0,2554562912:0.0,2554583116:0.0,2554590508:0.0,2555426268:0.0,2566515060:0.0,2567422179:0.0,2567458916:0.0,2567461552:0.0,2567472947:0.0,2567649858:0.0,2567666982:0.0,2567716888:0.0,2567897000:0.0,2568244074:0.0,2568257307:0.0,2568261865:0.0,2568322179:0.0,2569486386:0.0,2570057106:0.0,2570225851:0.0,2570536256:0.0,2570581603:0.0,2572685247:0.0,2573755433:0.0,2576652484:0.0,2580839128:0.0,2581615418:0.0,2582436198:0.0,2583371697:0.0,2583397553:0.0,2583606958:0.0,2583785969:0.0,2624050555:0.0,641588920:0.0,643435208:0.0,643437922:0.0,647116441:0.0):0.00055,((((2530868732:0.0,2535926040:0.0,2535937856:0.0,2547190530:0.0,2549732790:0.0,2552518222:0.0,2552530213:0.0,2562648578:0.0,2570514606:0.0,2580685303:0.0,2580833479:0.0,2583816553:0.0,642589246:0.0):0.00262,2554594076:0.00055)0.897:0.00091,2539630281:0.03269)0.000:0.00054,(2531504079:0.0,2531516883:0.0,2533155209:0.0,2534275506:0.0,2534281461:0.0,2536919244:0.0,2538380029:0.0,2538385176:0.0,2538994233:0.0,2539626807:0.0,2551805084:0.0,2552470312:0.0,2552569164:0.0,2554464566:0.0,2554493538:0.0,2554501413:0.0,2554516033:0.0,2567388832:0.0,2567393774:0.0,2567402155:0.0,2567417728:0.0,2567425651:0.0,2567430508:0.0,2567437986:0.0,2567447109:0.0,2567449986:0.0,2567470476:0.0,2567483465:0.0,2567490962:0.0,2567502685:0.0,2567507298:0.0,2567512068:0.0,2567528325:0.0,2567545181:0.0,2567548755:0.0,2567573183:0.0,2567576845:0.0,2567579793:0.0,2567592539:0.0,2567609847:0.0,2567612416:0.0,2567628824:0.0,2567632949:0.0,2567656615:0.0,2567669033:0.0,2567677145:0.0,2567689934:0.0,2567695604:0.0,2567700948:0.0,2567709036:0.0,2567720615:0.0,2567729817:0.0,2567762811:0.0,2567774177:0.0,2567782040:0.0,2567788722:0.0,2567796394:0.0,2567800373:0.0,2567807167:0.0,2567819896:0.0,2567851322:0.0,2567868072:0.0,2567872379:0.0,2567875138:0.0,2568269842:0.0,2568273488:0.0,2568277495:0.0,2568298090:0.0,2568306083:0.0,2568312829:0.0,2568474874:0.0,2568478410:0.0,2568482796:0.0,2568490278:0.0,2568708956:0.0,2568885702:0.0,2569022968:0.0,2569463292:0.0,2569473320:0.0,2569902970:0.0,2572022074:0.0,2572851350:0.0,2573799946:0.0,2573956317:0.0,2574839355:0.0,2576877727:0.0,2577181529:0.0,2580495967:0.0,2580514939:0.0,2581093792:0.0,2581227526:0.0,2581858337:0.0,2582382724:0.0,2582463095:0.0,2582466578:0.0,2583317246:0.0,2583354062:0.0,2583358598:0.0,2583386531:0.0,2583565804:0.0,2583591123:0.0,2583598952:0.0,2583639382:0.0):0.00055)0.921:0.00347)0.000:0.00054)0.665:0.00055,2552027413:0.00348)0.000:0.00055,2570565492:0.00349)0.000:0.00054)0.769:0.00347)0.892:0.00704,2566707128:0.00692)0.757:0.00583)0.955:0.05294,(2566706938:0.04228,((2533900971:0.0,2566687110:0.0):0.03145,((2537763201:0.02803,((2546623892:0.00689,(2548232569:0.0,2552768607:0.0,2566603059:0.0,2566666036:0.0):0.00703)0.780:0.00358,2566541942:0.02106)0.787:0.00286)1.000:0.00050,((2533183275:0.00342,((2567382126:0.0,2567778276:0.0):0.00342,2567741703:0.00055)0.000:0.00055)0.898:0.00688,(2638552398:0.00055,(2566672485:0.00693,(2536341258:0.0,2536346389:0.0,646304743:0.0):0.02528)0.766:0.00339)0.949:0.01034)0.360:0.00055)0.797:0.00376)0.814:0.00054)0.993:0.07247)0.999:0.10467,(((((2556967610:0.04936,2630782578:0.15520)0.837:0.02034,((2547718718:0.02358,2558097189:0.00452)0.991:0.05809,(2566682132:0.06612,(((2533040717:0.0,2552866085:0.0,2566674288:0.0):0.00055,2641387293:0.01009)1.000:0.08039,((2536354286:0.00053,2566689495:0.01687)0.895:0.01323,(2566555198:0.01348,646307850:0.00054)0.069:0.00052)0.979:0.05473)0.962:0.03756)0.825:0.02315)0.917:0.02389)0.101:0.00665,((2537772842:0.0,2552728100:0.0):0.00338,646301735:0.00339)0.998:0.05440)0.913:0.02875,(2566616868:0.12866,((2567765023:0.00335,(2567891660:0.0,2573820875:0.0):0.00055)1.000:0.00278,((2567556283:0.0,2567640980:0.0,2568250680:0.0,645636525:0.0,646311502:0.0):0.00055,(2533794801:0.0,2552690437:0.0):0.00331)1.000:0.00055)1.000:0.17018)0.116:0.01699)0.720:0.01229,(((2546613082:0.0,2566725774:0.0):0.06725,(2547358850:0.01847,((2539655674:0.00338,(2566534056:0.0,2566538758:0.0,2628387423:0.0):0.00055)0.750:0.00304,((2546625593:0.0,2566762787:0.0):0.00337,2566758170:0.00055)0.994:0.02790)0.907:0.01278)0.983:0.04473)0.997:0.07508,((2566524214:0.0,2566529615:0.0,2573376262:0.0):0.08359,(2558217695:0.04141,2610409600:0.05330)0.955:0.03541)0.961:0.04113)0.599:0.01439)0.882:0.03224)0.944:0.06984)0.963:0.12779)0.996:0.26382)0.969:0.21421)0.862:0.11812)0.915:0.17000)0.858:0.15044)0.651:0.07822,(NP_651363.1:1.45228,2566669846:1.21352)0.522:0.31633)1.000:1.01891,(((2552770184:0.0,2566667840:0.0):0.00055,(2546623779:0.02129,2638549508:0.02241)0.824:0.01148)0.989:0.04252,(2566706049:0.04389,(2558217365:0.05577,((2566525990:0.0,2573376145:0.0):0.02043,2566526870:0.01271)0.995:0.04806)0.977:0.03868)0.734:0.00584)0.696:0.01182)0.793:0.02862)0.999:0.12212)0.170:0.03178)0.846:0.02701,(2610410311:0.14349,(((2536332695:0.00352,646297124:0.01062)0.989:0.03249,(((((2566710397:0.00355,(2567726964:0.0,2567885277:0.0):0.00714)0.000:0.00055,(2537774664:0.00356,2567516567:0.00356)0.000:0.00055)0.586:0.00055,((2533180370:0.0,2536330121:0.0,2539651560:0.0,2563272904:0.0,2567499437:0.0,2567565398:0.0,2567603848:0.0,2567880283:0.0,2568169218:0.0,2580212465:0.0,2581344776:0.0,2582299021:0.0,2583582181:0.0,2598164691:0.0):0.00359,2568263021:0.00355)0.000:0.00054)0.000:0.00053,((((2567652873:0.00055,(2533165112:0.00356,2583372633:0.00356)0.000:0.00051)0.014:0.00054,(2567823136:0.00054,(650422896:0.00055,(2566570211:0.00704,2566640985:0.00054)0.918:0.00326)0.910:0.00712)0.335:0.00355)0.752:0.00349,2533170752:0.03001)0.752:0.00054,(2537766491:0.00713,(((2570177290:0.0,2577297471:0.0):0.00354,(2567890520:0.00355,((2567858916:0.0,2583327405:0.0):0.00356,(2533174981:0.0,2547483939:0.0,2567561722:0.0,2567618239:0.0,2567638477:0.0,2567842812:0.0,2581794948:0.0,647976808:0.0):0.00055)0.000:0.00055)0.851:0.00353)0.000:0.00055,((2526380908:0.0,2552638295:0.0,2552694955:0.0,2552785926:0.0,2567644562:0.0,2581116727:0.0):0.00055,2574822478:0.00357)0.000:0.00055)0.000:0.00054)0.835:0.00356)0.864:0.00356)0.772:0.00356,((2520809145:0.05384,(2568300526:0.00356,(2511819333:0.0,2530866410:0.0,2531514039:0.0,2531519334:0.0,2533190966:0.0,2534276159:0.0,2534443961:0.0,2535935158:0.0,2538385076:0.0,2547192579:0.0,2548160085:0.0,2548211861:0.0,2552469491:0.0,2552472602:0.0,2552483249:0.0,2552521488:0.0,2552531079:0.0,2552592603:0.0,2552611138:0.0,2552628766:0.0,2553794428:0.0,2554464486:0.0,2554474673:0.0,2554491633:0.0,2554495170:0.0,2554502360:0.0,2554506425:0.0,2554515377:0.0,2554562269:0.0,2554582318:0.0,2554593399:0.0,2554622458:0.0,2554649228:0.0,2555688296:0.0,2563288223:0.0,2566134694:0.0,2567396228:0.0,2567420226:0.0,2567428315:0.0,2567432653:0.0,2567436542:0.0,2567444389:0.0,2567448749:0.0,2567472607:0.0,2567488244:0.0,2567493183:0.0,2567505771:0.0,2567514046:0.0,2567538353:0.0,2567547185:0.0,2567551416:0.0,2567555468:0.0,2567570265:0.0,2567574706:0.0,2567578616:0.0,2567594489:0.0,2567610904:0.0,2567631566:0.0,2567679354:0.0,2567691815:0.0,2567696000:0.0,2567700092:0.0,2567733363:0.0,2567759980:0.0,2567762994:0.0,2567776286:0.0,2567800782:0.0,2567805023:0.0,2567810207:0.0,2567817802:0.0,2567832820:0.0,2567840523:0.0,2567853981:0.0,2567870839:0.0,2567874988:0.0,2567901339:0.0,2568255869:0.0,2568280038:0.0,2568287153:0.0,2568295119:0.0,2568481055:0.0,2568485158:0.0,2568493163:0.0,2568887694:0.0,2568887728:0.0,2569025318:0.0,2569473991:0.0,2569626988:0.0,2570012800:0.0,2570061716:0.0,2570907306:0.0,2570974578:0.0,2571537669:0.0,2571547050:0.0,2572025267:0.0,2572854416:0.0,2573958536:0.0,2575451861:0.0,2576880500:0.0,2579917958:0.0,2580085034:0.0,2580360163:0.0,2580498636:0.0,2580929645:0.0,2581229610:0.0,2581792301:0.0,2581861477:0.0,2582024450:0.0,2582288321:0.0,2583361746:0.0,2583365291:0.0,2583597077:0.0,2583602223:0.0,2583751117:0.0,2583846280:0.0,2641301458:0.0,650503678:0.0):0.00055)0.000:0.00055)0.793:0.00355,(2567796802:0.00054,(2552570986:0.00350,((2530855940:0.0,2531502580:0.0,2533597894:0.0,2535453352:0.0,2535702427:0.0,2535940221:0.0,2536915943:0.0,2536921630:0.0,2538387695:0.0,2538407260:0.0,2538639113:0.0,2538993820:0.0,2539638208:0.0,2549725830:0.0,2552496816:0.0,2552620647:0.0,2554508076:0.0,2554539804:0.0,2554551673:0.0,2554590592:0.0,2567626318:0.0,2567706547:0.0,2572687326:0.0,643432638:0.0,643440235:0.0,645200687:0.0,647117137:0.0):0.00055,(2567769884:0.00352,(((2535921194:0.0,2538396849:0.0,2539636207:0.0,2539644813:0.0,2549724019:0.0):0.00054,2567713903:0.01413)0.200:0.00351,((((((((((2567476529:0.06295,((2567665951:0.00350,(2552585436:0.0,2552636463:0.0,2554482677:0.0,2554584505:0.0,2570226047:0.0):0.00351)0.000:0.00055,(2530882856:0.0,2533159214:0.0,2535927968:0.0,2535931816:0.0,2548166107:0.0,2549730212:0.0,2552434161:0.0,2552650443:0.0,2554454898:0.0,2554458634:0.0,2554534099:0.0,2558503147:0.0,2567460025:0.0,2567717989:0.0,2567737572:0.0,2569488275:0.0,2570533613:0.0,2573752739:0.0,2576651851:0.0,2581616202:0.0,2583399618:0.0,2583608544:0.0,2583784379:0.0):0.00055)0.808:0.00053)0.835:0.00355,((2567401607:0.00701,(2530871496:0.00351,(2567482140:0.0,2567506844:0.0,2567530035:0.0,2567708574:0.0,2567721451:0.0,2567818771:0.0,2567875836:0.0,2568305460:0.0,2568474556:0.0,2569906077:0.0,2574838095:0.0,2583315920:0.0,2583354692:0.0,2583565429:0.0):0.00055)0.000:0.00055)0.932:0.00342,(2533186422:0.0,2534279432:0.0,2538417834:0.0):0.00349)0.966:0.00055)0.436:0.00055,2567673240:0.00352)0.481:0.00055,(2530863686:0.00055,2624047912:0.00352)0.842:0.00352)0.000:0.00055,2569453177:0.00351)0.000:0.00055,2569597209:0.00351)0.004:0.00055,(2530848159:0.0,2530852143:0.0,2530859945:0.0,2530874973:0.0,2534267060:0.0,2538380206:0.0,2539627450:0.0,2539645718:0.0,2539664671:0.0,2548162048:0.0,2552025552:0.0,2552606125:0.0,2554463503:0.0,2554569060:0.0,2562302657:0.0,2567386156:0.0,2567423520:0.0,2567463903:0.0,2567648666:0.0,2567663087:0.0,2567755377:0.0,2567828193:0.0,2567897315:0.0,2568244390:0.0,2568258168:0.0,2568270180:0.0,2568281638:0.0,2568321447:0.0,2568485939:0.0,2570055043:0.0,2570565559:0.0,2582436933:0.0,2583764442:0.0,2584166442:0.0):0.00055)0.000:0.00055,2530878339:0.00349)0.345:0.00055,(2531507028:0.0,2566517673:0.0):0.00350)0.000:0.00055,2538412139:0.00352)0.665:0.00055)0.842:0.00359)0.000:0.00055)0.000:0.00055)0.959:0.01470)0.798:0.00735)0.873:0.00739)0.747:0.00481)0.993:0.04104,(2574729717:0.02491,((2552438590:0.0,2552506907:0.0,2552510500:0.0,2554634210:0.0,2567398318:0.0,2567409695:0.0,2567413544:0.0,2567453498:0.0,2567464745:0.0,2567532825:0.0,2568317423:0.0,2579884827:0.0,2581151283:0.0):0.00055,2568324164:0.00355)0.879:0.00055)0.783:0.01068)0.938:0.03586)0.442:0.02662)0.972:0.04118)0.939:0.01086,(((((((2563732098:0.00361,2567401602:0.00055)0.000:0.00054,(2530882851:0.0,2531507023:0.0,2533159209:0.0,2566517666:0.0):0.00364)0.854:0.00363,(2539644808:0.00055,(2530871491:0.00728,2567706542:0.00730)0.000:0.00055)0.000:0.00053)0.930:0.00350,((2535921189:0.0,2539636212:0.0):0.00361,2567460020:0.00055)0.906:0.00727)1.000:0.00054,((2530848154:0.0,2539645723:0.0):0.00055,2539664677:0.00364)0.000:0.00054)0.863:0.00364,((2554534094:0.0,2567495712:0.0,2567573324:0.0,2567691074:0.0,2570980718:0.0,2581616207:0.0,2583608550:0.0):0.00054,(2567476893:0.01448,((2567545818:0.0,2567589887:0.0,2567597949:0.0):0.00055,2567678592:0.00363)0.994:0.00054)0.800:0.00355)0.759:0.00361)0.000:0.00054,(2552585441:0.0,2552634775:0.0,2554482484:0.0,2554584510:0.0,2570226042:0.0):0.00729)0.837:0.00359)0.000:0.00054)0.000:0.00054,2568281632:0.00361)0.771:0.00366)0.813:0.00353)1.000:0.00055,(2552431517:0.00360,((2535927973:0.0,2535931821:0.0,2548166112:0.0,2549730217:0.0,2554454903:0.0,2567737567:0.0,2570533618:0.0):0.00055,2573752790:0.00055)0.000:0.00054)0.919:0.00725)0.000:0.00055)0.000:0.00054,2567713908:0.00359)0.000:0.00055,((2535940216:0.00726,(2567769879:0.0,645200693:0.0):0.00362)0.000:0.00055,(2552650438:0.0,2554458639:0.0,2569488270:0.0,2570579390:0.0,2576651846:0.0,2583784374:0.0):0.00358)0.000:0.00055,(((2530863681:0.0,2538380200:0.0,2539627456:0.0,2554463498:0.0,2558503142:0.0,2567663082:0.0,2568270174:0.0,2569597204:0.0,2624047917:0.0):0.00055,2567673235:0.00361)0.000:0.00055,(2533165117:0.00360,((((2554569054:0.00724,(((2538412133:0.00366,((2548162053:0.0,2567423525:0.0,2567897320:0.0,2568244395:0.0,2570055037:0.0,2582436939:0.0):0.00053,2567463908:0.00366)0.952:0.01100)0.897:0.00726,(2567652868:0.00055,2568263015:0.00363)0.475:0.00053)0.608:0.00360,(2530878334:0.00362,(2567648671:0.0,2568258163:0.0,2568321452:0.0):0.00055)0.822:0.00358)0.746:0.00055)0.021:0.00055,(((2530859940:0.0,2552606120:0.0):0.00361,(2511819338:0.0,2519516961:0.0,2520809150:0.0,2530855935:0.0,2530866415:0.0,2530874968:0.0,2531502574:0.0,2531514034:0.0,2531519329:0.0,2533154059:0.0,2533190971:0.0,2533597899:0.0,2534274995:0.0,2534443956:0.0,2535924197:0.0,2535935163:0.0,2536915948:0.0,2536921625:0.0,2538385071:0.0,2538387690:0.0,2538407254:0.0,2538639118:0.0,2538993825:0.0,2539633257:0.0,2539638203:0.0,2547192427:0.0,2548157031:0.0,2548211866:0.0,2549725835:0.0,2552438595:0.0,2552470620:0.0,2552472607:0.0,2552483254:0.0,2552496809:0.0,2552506912:0.0,2552510495:0.0,2552513906:0.0,2552521493:0.0,2552531074:0.0,2552534723:0.0,2552570214:0.0,2552570981:0.0,2552592608:0.0,2552611133:0.0,2552617813:0.0,2552628771:0.0,2553794423:0.0,2554464925:0.0,2554474668:0.0,2554491391:0.0,2554495175:0.0,2554502365:0.0,2554506430:0.0,2554508071:0.0,2554517599:0.0,2554541508:0.0,2554553130:0.0,2554562264:0.0,2554582323:0.0,2554588670:0.0,2554593394:0.0,2554622463:0.0,2554634205:0.0,2554649233:0.0,2555688301:0.0,2563288218:0.0,2566134689:0.0,2567394494:0.0,2567398323:0.0,2567409689:0.0,2567413539:0.0,2567417886:0.0,2567426889:0.0,2567431587:0.0,2567436609:0.0,2567438821:0.0,2567444394:0.0,2567447512:0.0,2567453503:0.0,2567464740:0.0,2567482135:0.0,2567488249:0.0,2567504027:0.0,2567506838:0.0,2567513178:0.0,2567530030:0.0,2567538358:0.0,2567550539:0.0,2567554937:0.0,2567570260:0.0,2567577322:0.0,2567581764:0.0,2567613353:0.0,2567622789:0.0,2567630314:0.0,2567633723:0.0,2567658586:0.0,2567665945:0.0,2567670644:0.0,2567695253:0.0,2567699630:0.0,2567702754:0.0,2567708569:0.0,2567721456:0.0,2567733368:0.0,2567759985:0.0,2567762988:0.0,2567774543:0.0,2567800777:0.0,2567805018:0.0,2567807783:0.0,2567829426:0.0,2567832815:0.0,2567850997:0.0,2567869474:0.0,2567873818:0.0,2567875831:0.0,2568255874:0.0,2568274957:0.0,2568287148:0.0,2568295114:0.0,2568299680:0.0,2568305465:0.0,2568317418:0.0,2568474551:0.0,2568479952:0.0,2568484638:0.0,2568491807:0.0,2568886542:0.0,2569024350:0.0,2569473986:0.0,2569904405:0.0,2570012805:0.0,2570061721:0.0,2570907301:0.0,2570974573:0.0,2571547045:0.0,2572854213:0.0,2572966756:0.0,2573800314:0.0,2573957657:0.0,2575451866:0.0,2576878725:0.0,2577182997:0.0,2579884832:0.0,2579917953:0.0,2580085029:0.0,2580139484:0.0,2580360158:0.0,2580497072:0.0,2580512702:0.0,2580929650:0.0,2581228671:0.0,2581792306:0.0,2582291031:0.0,2582384378:0.0,2583222991:0.0,2583315925:0.0,2583354697:0.0,2583359840:0.0,2583387602:0.0,2583592066:0.0,2583597082:0.0,2583600987:0.0,2583640609:0.0,2583751122:0.0,2583846285:0.0,2641301453:0.0,642586780:0.0,643432643:0.0,643440230:0.0,647117143:0.0,650503683:0.0):0.00055)0.000:0.00055,(2533186427:0.0,2534279427:0.0,2538417839:0.0):0.00360)0.000:0.00055)0.000:0.00055,((2535452424:0.0,2535701441:0.0,2572686573:0.0):0.00361,2534267055:0.00724)0.000:0.00055)0.000:0.00055,(2569904626:0.00055,(2568324169:0.00362,((2567626313:0.00361,2583399613:0.01092)0.813:0.00359,(2567390239:0.0,2567449853:0.0,2567524465:0.0,2567532830:0.0,2567592468:0.0,2567730307:0.0,2567783507:0.0,2567787949:0.0,2567796807:0.0,2567817807:0.0,2567818776:0.0,2567840518:0.0,2567901344:0.0,2568278996:0.0,2568710791:0.0,2569464511:0.0,2569626993:0.0,2571537606:0.0,2572025044:0.0,2574838100:0.0,2581151278:0.0,2581859384:0.0,2582023978:0.0,2582288326:0.0,2582464880:0.0,2583365286:0.0,2583565423:0.0):0.00055)0.000:0.00055)1.000:0.00175)1.000:0.00187)0.892:0.00362)0.000:0.00055)0.578:0.00055);


# Gene tree of AT5G50960.1 and his homologues 

(2533164962:0.00233,2567664937:0.00232,((((2548163176:0.0,2567422847:0.0,2567462963:0.0,2567895903:0.0,2568243654:0.0,2570055854:0.0,2582435582:0.0):0.00463,(2539643010:0.0,2563731722:0.0,2567402434:0.0,2567713990:0.0,2568262646:0.0):0.00055)0.000:0.00055,((((((((2538382385:0.0,2539628506:0.0):0.00463,2583373503:0.00460)0.959:0.00965,((((2539651094:0.0,2580211402:0.0):0.00461,(2563272568:0.0,2567515900:0.0,2567725609:0.0,2567884582:0.0,2598166631:0.0):0.00055)0.000:0.00054,(2537775018:0.00467,((((2567564912:0.0,2567605865:0.0):0.00230,2567498790:0.00232)0.000:0.00055,(2536330550:0.0,2567846641:0.0,2567879964:0.0,2568168482:0.0,2581344229:0.0,2582298652:0.0,2583581755:0.0):0.00055)0.000:0.00055,2533179325:0.00231)0.000:0.00055)0.830:0.00231)0.907:0.00805,(2566710789:0.01890,(((2581114341:0.00250,((2552695632:0.0,2567823504:0.0,2574823120:0.0):0.00055,((((((((2533900663:0.00449,2566688933:0.00226)0.977:0.02974,(2566541370:0.04895,(2537763946:0.04041,(2536339191:0.00055,646304257:0.00454)0.992:0.02641)0.760:0.01527)0.951:0.01721)0.910:0.03264,((((2566680242:0.06508,(2566616218:0.10361,(2547718054:0.01115,2558097116:0.01482)1.000:0.09445)0.487:0.02617)0.637:0.04715,((2546613789:0.0,2566722423:0.0):0.11618,(2547360070:0.03620,(2566531653:0.01073,(2628391027:0.00668,(2539653649:0.00225,2566534728:0.00221)0.794:0.00232)0.736:0.00298)0.998:0.06562)0.926:0.03897)0.992:0.06201)0.625:0.02520,(((2645512815:0.18572,(2645055034:0.08590,(2644215932:0.01775,2643786979:0.00054)0.998:0.11751)0.996:0.17451)0.997:0.29081,((WP_010876800.1:1.04935,(WP_011277358.1:0.58612,((WP_083750455.1:1.86139,(((KAF2924769.1:0.0,XP_015642930.1:0.0,EAY99334.1:0.0,EAY99332.1:0.0,BAF18475.1:0.0):0.29740,((XP_003533159.1:0.02621,XP_003549028.1:0.01310)0.911:0.05582,(XP_010671631.2:0.14130,((PHT53265.1:0.02513,XP_010317508.1:0.01042)0.996:0.09610,(XP_030501289.1:0.07175,(KAG5394315.1:0.00053,(RID59389.1:0.00304,XP_009150930.1:0.00054)0.811:0.00297)1.000:0.11115)0.841:0.03194)0.520:0.03183)0.799:0.06025)0.828:0.10190)0.977:0.81999,((((2539656304:0.0,2546626310:0.0,2566531374:0.0,2566534972:0.0,2566758973:0.0,2566764872:0.0):0.00054,(((2566681976:0.01279,(2537770840:0.00054,(2552725345:0.00055,646300016:0.00419)0.861:0.00421)0.768:0.00427)0.870:0.00851,(2556970306:0.01262,2630784352:0.02386)0.873:0.01166)0.950:0.02169,(((2566524351:0.0,2566528535:0.0,2573375492:0.0):0.01741,(2558218445:0.01286,2610410543:0.01706)0.910:0.01296)0.973:0.02168,((((2533900816:0.0,2566688816:0.0):0.00855,(2567846978:0.00424,((2582462954:0.00055,(((2567446641:0.00845,((2533182064:0.0,2583584113:0.0):0.00055,2536330381:0.00400)0.912:0.00364)1.000:0.00055,(2566710694:0.00805,(2511818905:0.0,2519516513:0.0,2530848482:0.0,2530852452:0.0,2530856251:0.0,2530860227:0.0,2530864054:0.0,2530866057:0.0,2530871758:0.0,2530875261:0.0,2530878631:0.0,2530883145:0.0,2531502944:0.0,2531507290:0.0,2535921538:0.0,2535924505:0.0,2535927689:0.0,2535931543:0.0,2535934754:0.0,2535940528:0.0,2536915637:0.0,2536922018:0.0,2537774923:0.0,2547188923:0.0,2548156749:0.0,2548160773:0.0,2548164867:0.0,2548210714:0.0,2549729933:0.0,2549733472:0.0,2551802350:0.0,2552025601:0.0,2552431470:0.0,2552439705:0.0,2552471690:0.0,2552476040:0.0,2552482960:0.0,2552499738:0.0,2552504972:0.0,2552510630:0.0,2552512539:0.0,2552519265:0.0,2552530138:0.0,2552533454:0.0,2552570622:0.0,2552582697:0.0,2552591302:0.0,2552610972:0.0,2552620365:0.0,2552628402:0.0,2552635797:0.0,2552652224:0.0,2553791353:0.0,2554455380:0.0,2554457051:0.0,2554461794:0.0,2554465949:0.0,2554474638:0.0,2554481142:0.0,2554486158:0.0,2554492841:0.0,2554497406:0.0,2554500775:0.0,2554504333:0.0,2554510039:0.0,2554515252:0.0,2554532735:0.0,2554540086:0.0,2554551955:0.0,2554560566:0.0,2554567728:0.0,2554579978:0.0,2554585280:0.0,2554590874:0.0,2554592451:0.0,2554621008:0.0,2554631959:0.0,2554649925:0.0,2555426436:0.0,2562645845:0.0,2563272662:0.0,2563287383:0.0,2566135057:0.0,2566517953:0.0,2570907665:0.0,2570974948:0.0,2572687838:0.0,2580139165:0.0,2582291348:0.0,2582298746:0.0,2584167776:0.0,2598164946:0.0,2624047639:0.0,2641297871:0.0):0.00055)0.862:0.00402)0.000:0.00055,(((2533171991:0.0,2566641237:0.0):0.00424,(2566571450:0.00055,(2536332424:0.00055,646297442:0.00402)0.859:0.00399)0.000:0.00054)0.857:0.00401,((2533177891:0.0,2537769101:0.0,2539496119:0.0,2567560848:0.0,2567618540:0.0,2567637787:0.0,2567647142:0.0,2567823409:0.0,2567842526:0.0,2567861590:0.0,2567888990:0.0,2570177811:0.0,2574729423:0.0,2577299190:0.0,2581114438:0.0,2581796002:0.0,2583325020:0.0,647977072:0.0,650422624:0.0):0.00055,(2574822998:0.00423,(2526382414:0.0,2547484276:0.0,2552638927:0.0,2552694120:0.0,2552786180:0.0,2553144684:0.0):0.00421)0.000:0.00055)0.712:0.00055)0.845:0.00401)0.902:0.00054)0.472:0.00055,(2520808655:0.0,2531514313:0.0,2531517513:0.0,2533155887:0.0,2533159995:0.0,2533163277:0.0,2533186757:0.0,2533191626:0.0,2533597614:0.0,2534269347:0.0,2534276887:0.0,2534278545:0.0,2534441507:0.0,2535453819:0.0,2535703213:0.0,2538382919:0.0,2538386518:0.0,2538387978:0.0,2538398814:0.0,2538408810:0.0,2538414525:0.0,2538416780:0.0,2538640232:0.0,2538993586:0.0,2539628209:0.0,2539631545:0.0,2539636589:0.0,2539641274:0.0,2539645144:0.0,2539647067:0.0,2539652011:0.0,2539664275:0.0,2555687866:0.0,2555695681:0.0,2558503486:0.0,2562302202:0.0,2563731815:0.0,2567386020:0.0,2567390671:0.0,2567393300:0.0,2567399635:0.0,2567401386:0.0,2567408573:0.0,2567412502:0.0,2567417291:0.0,2567422437:0.0,2567427664:0.0,2567427790:0.0,2567428312:0.0,2567431369:0.0,2567435219:0.0,2567440802:0.0,2567442630:0.0,2567451592:0.0,2567452835:0.0,2567458332:0.0,2567461261:0.0,2567465985:0.0,2567469782:0.0,2567473727:0.0,2567482481:0.0,2567486296:0.0,2567490429:0.0,2567496691:0.0,2567499515:0.0,2567501966:0.0,2567505587:0.0,2567505614:0.0,2567508762:0.0,2567511455:0.0,2567515377:0.0,2567523330:0.0,2567527380:0.0,2567531268:0.0,2567538020:0.0,2567544168:0.0,2567548545:0.0,2567552270:0.0,2567564244:0.0,2567570134:0.0,2567571735:0.0,2567576010:0.0,2567581383:0.0,2567587140:0.0,2567592043:0.0,2567595050:0.0,2567605588:0.0,2567607592:0.0,2567614130:0.0,2567620213:0.0,2567625569:0.0,2567628551:0.0,2567634287:0.0,2567648329:0.0,2567653569:0.0,2567658204:0.0,2567660868:0.0,2567666118:0.0,2567667647:0.0,2567672291:0.0,2567676355:0.0,2567689322:0.0,2567693162:0.0,2567699759:0.0,2567702670:0.0,2567707696:0.0,2567709315:0.0,2567715737:0.0,2567718213:0.0,2567722911:0.0,2567725699:0.0,2567729304:0.0,2567733093:0.0,2567737854:0.0,2567754110:0.0,2567757938:0.0,2567763291:0.0,2567770784:0.0,2567772805:0.0,2567782796:0.0,2567786025:0.0,2567796794:0.0,2567800834:0.0,2567803180:0.0,2567808790:0.0,2567817326:0.0,2567818433:0.0,2567831143:0.0,2567840795:0.0,2567852743:0.0,2567869204:0.0,2567869253:0.0,2567873734:0.0,2567876153:0.0,2567882588:0.0,2567884336:0.0,2567894739:0.0,2567900902:0.0,2568168440:0.0,2568242009:0.0,2568253832:0.0,2568259959:0.0,2568263176:0.0,2568271786:0.0,2568272910:0.0,2568278850:0.0,2568281562:0.0,2568284904:0.0,2568293301:0.0,2568297837:0.0,2568305122:0.0,2568314436:0.0,2568316330:0.0,2568317955:0.0,2568321110:0.0,2568327428:0.0,2568473008:0.0,2568479993:0.0,2568482185:0.0,2568488791:0.0,2568489884:0.0,2568710976:0.0,2568885359:0.0,2569022751:0.0,2569025324:0.0,2569451611:0.0,2569464672:0.0,2569474397:0.0,2569475258:0.0,2569475303:0.0,2569487484:0.0,2569598251:0.0,2569629715:0.0,2569903270:0.0,2570011560:0.0,2570055758:0.0,2570061498:0.0,2570225614:0.0,2570515414:0.0,2570533275:0.0,2570564520:0.0,2570582296:0.0,2570588562:0.0,2570755846:0.0,2570979907:0.0,2571536068:0.0,2571545811:0.0,2572023449:0.0,2572851097:0.0,2572854401:0.0,2572854409:0.0,2572969293:0.0,2573064425:0.0,2573752451:0.0,2573800524:0.0,2573957773:0.0,2573958465:0.0,2573958474:0.0,2574838579:0.0,2575450903:0.0,2576652981:0.0,2576879128:0.0,2577183510:0.0,2577184318:0.0,2577184355:0.0,2577184444:0.0,2579886120:0.0,2580056076:0.0,2580085761:0.0,2580211100:0.0,2580361597:0.0,2580497420:0.0,2580685442:0.0,2580794822:0.0,2580832817:0.0,2580839920:0.0,2580928044:0.0,2581149586:0.0,2581228745:0.0,2581343441:0.0,2581421041:0.0,2581613748:0.0,2581790372:0.0,2581860118:0.0,2582022149:0.0,2582287821:0.0,2582382515:0.0,2582385557:0.0,2582385654:0.0,2582438347:0.0,2583222257:0.0,2583317636:0.0,2583353614:0.0,2583358334:0.0,2583364859:0.0,2583373406:0.0,2583386374:0.0,2583397807:0.0,2583565011:0.0,2583592733:0.0,2583595083:0.0,2583598591:0.0,2583610117:0.0,2583640045:0.0,2583642135:0.0,2583751483:0.0,2583761672:0.0,2583781985:0.0,2583785267:0.0,2583819194:0.0,2583848478:0.0,642586465:0.0,643432364:0.0,643440551:0.0,645200387:0.0,647116463:0.0,650503216:0.0):0.00055)0.000:0.00055)0.932:0.01566)0.726:0.00515,((2566603671:0.00053,((2548234229:0.00379,(2566672035:0.00904,2638551941:0.00386)0.789:0.01304)1.000:0.00054,2566541257:0.00856)0.000:0.00054)0.000:0.00054,((2567740328:0.00054,((2567381538:0.0,2567777958:0.0):0.00055,2533186117:0.00419)0.293:0.00425)0.859:0.00420,((2552768419:0.00424,2566668457:0.00055)0.905:0.00837,(2546623534:0.00435,(2566704989:0.01644,2537764061:0.00325)0.876:0.01031)0.087:0.00429)1.000:0.00054)0.898:0.00427)0.810:0.00424)0.759:0.00054,((2536339080:0.0,2536347740:0.0):0.00054,646304145:0.00837)0.853:0.00417)0.734:0.00395)0.916:0.01335)0.899:0.01307)0.921:0.00425,2628388540:0.00055)0.747:0.00066,2547360670:0.02086)0.985:0.91556)0.989:1.02588)0.996:1.27216,((XP_003860589.1:0.77196,(NP_492653.2:0.54194,(((((((KAF2945698.1:0.0,XP_015625380.1:0.0,EAZ23706.1:0.0):0.00291,EAY86565.1:0.00055)0.992:0.06454,((KAF2934602.1:0.0,XP_015635838.1:0.0,EEE61218.1:0.0,EEC77512.1:0.0):0.00055,(KAF2934603.1:0.01732,(KAF2934604.1:0.0,KAB8095838.1:0.0,XP_015635837.1:0.0):0.10837)0.991:0.09300)0.980:0.05077)0.963:0.05999,(((XP_009136963.1:0.27060,((RID63194.1:0.0,XP_009145736.1:0.0):0.02790,(RID80167.1:0.01499,XP_009111476.1:0.01801)0.996:0.05856)0.872:0.01894)0.924:0.02622,AT5G50960.1:0.04372)1.000:0.10267,((XP_010685549.1:0.0,XP_010685548.1:0.0):0.12421,((XP_030482896.1:0.0,XP_030482895.1:0.0):0.13781,(((XP_022883938.1:0.00055,CAA3005484.1:0.00054)1.000:0.11150,((XP_025884386.1:0.0,XP_010314787.1:0.0,XP_004253037.1:0.0):0.05443,PHT33077.1:0.02364)0.988:0.06600)0.950:0.05054,((XP_003544534.1:0.0,XP_006596017.1:0.0,XP_006596018.1:0.0):0.02074,(XP_003550269.1:0.0,XP_006601230.1:0.0):0.01437)1.000:0.11351)0.165:0.01628)0.943:0.04358)0.571:0.02932)0.290:0.06648)0.989:0.15521,XP_024389036.1:0.22806)1.000:0.25336,(XP_642627.1:0.37986,((NP_001017538.1:0.11726,(NP_036085.1:0.06318,(NP_001265435.1:0.00054,NP_002475.2:0.00055)0.986:0.06571)0.998:0.17876)0.998:0.15904,((XP_001552263.1:0.05794,((SMQ54153.1:0.00277,(SMR58586.1:0.0,SMR61579.1:0.0,SMY27791.1:0.0,XP_003849671.1:0.0):0.00055)1.000:0.15096,XP_003657230.1:0.18966)0.787:0.03835)1.000:0.36012,(KAF8825994.1:0.23198,((AUB25410.1:0.0,XP_012049798.1:0.0):0.00629,(XP_570859.1:0.0,XP_775291.1:0.0):0.00273)0.998:0.18088)0.598:0.10291)0.940:0.11200)0.114:0.03629)0.699:0.05708)0.867:0.08983,(NP_609805.1:0.57139,XP_001351980.1:0.96729)0.881:0.12799)0.846:0.10022)0.159:0.05122)0.635:0.10509,((((SMQ53724.1:0.0,SMR60167.1:0.0):0.00051,(SMR57297.1:0.0,SMY27360.1:0.0,XP_003850187.1:0.0):0.01972)0.995:0.27905,(XP_003649395.1:0.29839,(BCR98921.1:0.0,BCS11233.1:0.0):0.65100)0.357:0.05600)1.000:0.52466,(XP_003861631.1:0.74974,(NP_649243.1:0.59463,(XP_006524369.3:0.31069,NP_001032191.2:0.31036)0.989:0.28358)0.529:0.11040)0.632:0.09317)0.968:0.22822)0.959:0.38589)0.457:0.08526)0.208:0.09404)0.999:0.41706,((XP_003862364.1:1.02530,((((2643912464:0.0,2010|2010.peg.3044:0.0):0.04808,(2644413511:0.0,2009|2009.peg.3267:0.0):0.03239)1.000:0.48165,(2645072374:0.19355,((2644804965:0.01576,(2644829509:0.00355,2644853047:0.00578)0.904:0.01742)0.994:0.10848,(2645156045:0.16732,(2644932958:0.06928,2645123502:0.10765)0.941:0.06324)0.552:0.03951)0.992:0.19215)1.000:0.64714)0.915:0.12265,((2645413155:0.12676,1002|1002.peg.780:0.21935)1.000:0.22593,(((2644996324:0.00249,2025|2025.peg.30:0.00055)0.962:0.03616,((2645034821:0.00247,2040|2040.peg.2133:0.00054)0.984:0.02113,((2645267708:0.00249,2021|2021.peg.1109:0.00054)0.920:0.00746,((2645022308:0.00245,2031|2031.peg.3037:0.00054)0.981:0.01244,(2645392108:0.00246,2036|2036.peg.1818:0.00054)0.957:0.00986)0.777:0.00248)0.834:0.00414)0.033:0.01873)1.000:0.23878,((2645704609:0.00253,2000|2000.peg.245:0.00054)0.893:0.02515,(2644728054:0.00252,2001|2001.peg.523:0.00054)0.994:0.05955)1.000:0.19621)0.924:0.10059)0.994:0.20403)0.766:0.08425)0.111:0.01898,(((XP_003650644.1:0.39119,((BCS04870.1:0.0,BCS16430.1:0.0):0.30658,(SMQ50078.1:0.0,SMR51057.1:0.0,XP_003853358.1:0.0):0.45086)0.927:0.17831)0.978:0.19528,(((AUB25279.1:0.0,XP_012049747.1:0.0):0.00054,XP_024512856.1:0.04020)0.998:0.48439,KAF8830017.1:1.06118)0.949:0.21029)0.997:0.31658,(XP_635375.1:0.51197,((KAG5389547.1:0.02715,RID50266.1:0.00968)1.000:0.34169,((XP_030498410.1:0.0,XP_030498409.1:0.0):0.22258,(XP_010679194.1:0.27901,((KAF2940316.1:0.0,XP_015628316.1:0.0,EEE59536.1:0.0):0.01462,EEC75781.1:0.00054)1.000:0.27315)0.318:0.07864)0.086:0.07328)0.998:0.26266)0.993:0.27284)0.456:0.06981)0.947:0.12580)0.939:0.20582)1.000:0.77969,((2533795362:0.0,2552691727:0.0,2573820410:0.0):0.00055,2567766780:0.00232)0.967:0.14633)0.176:0.01854)0.968:0.04223,((2566526947:0.00676,(2566526070:0.00228,2573377336:0.00055)0.874:0.00711)1.000:0.09852,(2558218329:0.05667,2610407838:0.08811)1.000:0.10529)0.960:0.04154)0.848:0.02851)1.000:0.12506,(2526381703:0.0,2552639848:0.0,2552783678:0.0,2567644215:0.0):0.00506)0.769:0.00259,((2566641330:0.00255,2566571353:0.00251)0.800:0.00249,(2536332336:0.00501,646297530:0.00055)0.787:0.00252)0.969:0.01006)0.081:0.00055,2553144583:0.00248)0.435:0.00055,(2574729326:0.00501,(2570176100:0.0,2577297783:0.0):0.00250)0.810:0.00250)0.319:0.00055,((2533177338:0.0,2537769007:0.0,2567559758:0.0,2567842415:0.0):0.00055,650422522:0.00249)0.840:0.00251)0.040:0.00055)0.001:0.00055)0.067:0.00055,(2547484398:0.0,2567616929:0.0,2567638708:0.0,2567859046:0.0,2567889300:0.0,2581793998:0.0,2583326636:0.0,647977168:0.0):0.00251)0.000:0.00055,2539496214:0.00251)0.774:0.00342)0.807:0.00852)0.475:0.00385)0.750:0.00200,(((((2539632104:0.0,2552570089:0.0):0.00229,2567662063:0.00229)0.022:0.00055,2567705638:0.00231)0.000:0.00055,((2530860324:0.0,2530875357:0.0,2531507390:0.0,2539664810:0.0):0.00055,2554569214:0.00231)0.000:0.00055)1.000:0.00055,2583762652:0.00692)0.000:0.00054)0.850:0.00230,((2552608484:0.00230,((2567826724:0.00232,((2530856347:0.0,2531503038:0.0,2533597517:0.0,2535451691:0.0,2535700640:0.0,2536915541:0.0,2538390557:0.0,2538409068:0.0,2538637330:0.0,2539638445:0.0,2549725433:0.0,2552496871:0.0,2552583553:0.0,2552620913:0.0,2552634928:0.0,2554481509:0.0,2554505510:0.0,2554507853:0.0,2554538969:0.0,2554540707:0.0,2554553524:0.0,2554554689:0.0,2554586964:0.0,2554588300:0.0,2570226575:0.0,2572686284:0.0,643432267:0.0,643440648:0.0,647116055:0.0):0.00055,2535940624:0.00231)0.000:0.00055)0.779:0.00230,((2530871853:0.0,2535927592:0.0,2549729835:0.0,2567739338:0.0,2570533180:0.0,2573752360:0.0):0.00055,2548165124:0.00231)0.796:0.00232)0.797:0.00232)0.818:0.00232,(2536922114:0.0,2538996013:0.0):0.00229)0.000:0.00054)1.000:0.00054,(2530883250:0.0,2533159763:0.0,2580792404:0.0):0.00210)0.916:0.00230,(((2583398670:0.00232,(((((2533186582:0.0,2534279288:0.0,2538416232:0.0,2568269441:0.0):0.00055,2566518066:0.00460)0.813:0.00230,2552573004:0.00230)0.000:0.00055,(2558503577:0.00231,(2535921633:0.0,2538396099:0.0,2539634892:0.0,2549721846:0.0,2567495576:0.0,2567523642:0.0,2567553148:0.0,2567588223:0.0,2567595780:0.0,2567697895:0.0,2570979969:0.0,2582022073:0.0):0.00055)0.000:0.00055)0.000:0.00055,2569598346:0.00252)0.789:0.00232)0.789:0.00232,(2530852546:0.0,2530864150:0.0,2530878728:0.0,2534267345:0.0,2562302102:0.0,2567386618:0.0,2567459837:0.0,2568282330:0.0,2568487823:0.0,2569451193:0.0,2570564925:0.0,2584167870:0.0,2624047534:0.0):0.00055)0.000:0.00055,2552433381:0.00462)0.851:0.00231)0.000:0.00054,(2554462951:0.00055,2567674309:0.00231)0.858:0.00231)0.000:0.00055)0.000:0.00055,((2567482576:0.0,2567506117:0.0,2567527285:0.0,2567709412:0.0,2567722424:0.0,2567818335:0.0,2567876057:0.0,2568305025:0.0,2568473104:0.0,2569902782:0.0,2574838483:0.0,2583317992:0.0,2583356796:0.0,2583564172:0.0):0.00231,(((2530848578:0.00231,2539648974:0.00055)0.827:0.00232,((2535931445:0.0,2554454950:0.0,2554531121:0.0,2567474412:0.0,2567625692:0.0,2567650794:0.0,2567717238:0.0,2567754456:0.0,2567768781:0.0,2568258420:0.0,2568323389:0.0,2581616327:0.0,2583608007:0.0,645198434:0.0):0.00055,2552027994:0.00230)0.000:0.00055)0.931:0.00220,((2552650368:0.0,2554459797:0.0,2569486122:0.0,2570578875:0.0,2576654013:0.0,2580836446:0.0,2583784689:0.0):0.00054,((2552441158:0.0,2552476285:0.0,2552505716:0.0,2552510782:0.0,2554632038:0.0,2567397519:0.0,2567408670:0.0,2567412599:0.0,2567452932:0.0,2567466097:0.0,2567530816:0.0,2567652371:0.0,2568317080:0.0,2568325043:0.0,2579886006:0.0,2581149487:0.0):0.00054,(((2511818809:0.0,2519516416:0.0,2520808635:0.0,2530865960:0.0,2531514408:0.0,2531517608:0.0,2533156324:0.0,2533191724:0.0,2534276639:0.0,2534440840:0.0,2535924601:0.0,2535934658:0.0,2538384160:0.0,2547191677:0.0,2548156383:0.0,2548209172:0.0,2549733575:0.0,2551802253:0.0,2552472011:0.0,2552482864:0.0,2552515139:0.0,2552521343:0.0,2552530539:0.0,2552534531:0.0,2552590801:0.0,2552612328:0.0,2553793565:0.0,2554465602:0.0,2554474306:0.0,2554486245:0.0,2554494523:0.0,2554495429:0.0,2554500928:0.0,2554517367:0.0,2554562687:0.0,2554582412:0.0,2554592923:0.0,2554623250:0.0,2554649448:0.0,2555425746:0.0,2555687768:0.0,2555695582:0.0,2562645747:0.0,2563285895:0.0,2566135154:0.0,2567389378:0.0,2567393379:0.0,2567418162:0.0,2567425099:0.0,2567429190:0.0,2567434586:0.0,2567437760:0.0,2567442127:0.0,2567446613:0.0,2567450177:0.0,2567471276:0.0,2567487725:0.0,2567490393:0.0,2567502788:0.0,2567511223:0.0,2567536891:0.0,2567544530:0.0,2567547832:0.0,2567569373:0.0,2567571833:0.0,2567575862:0.0,2567579683:0.0,2567591895:0.0,2567607444:0.0,2567611944:0.0,2567619788:0.0,2567628328:0.0,2567632710:0.0,2567657671:0.0,2567668542:0.0,2567676866:0.0,2567689286:0.0,2567693138:0.0,2567702144:0.0,2567729879:0.0,2567735405:0.0,2567758446:0.0,2567763395:0.0,2567781248:0.0,2567785691:0.0,2567794248:0.0,2567798223:0.0,2567804361:0.0,2567807880:0.0,2567816778:0.0,2567831462:0.0,2567839354:0.0,2567851164:0.0,2567868334:0.0,2567871808:0.0,2567900077:0.0,2568253932:0.0,2568272470:0.0,2568277247:0.0,2568285001:0.0,2568293919:0.0,2568297244:0.0,2568313308:0.0,2568477955:0.0,2568482617:0.0,2568490213:0.0,2568709855:0.0,2568885210:0.0,2569022575:0.0,2569462997:0.0,2569472119:0.0,2569626814:0.0,2570011983:0.0,2570061400:0.0,2570513270:0.0,2570589610:0.0,2570753565:0.0,2570907765:0.0,2570975053:0.0,2571534739:0.0,2572021891:0.0,2572851978:0.0,2572967525:0.0,2573066204:0.0,2573798855:0.0,2573955870:0.0,2575449647:0.0,2576876948:0.0,2577182077:0.0,2579919880:0.0,2580056469:0.0,2580085221:0.0,2580139065:0.0,2580360540:0.0,2580495603:0.0,2580687375:0.0,2580833874:0.0,2580929593:0.0,2581226615:0.0,2581423879:0.0,2581791361:0.0,2581858954:0.0,2582288064:0.0,2582291448:0.0,2582381988:0.0,2582464122:0.0,2583221445:0.0,2583357707:0.0,2583363324:0.0,2583383995:0.0,2583590776:0.0,2583595181:0.0,2583599792:0.0,2583638955:0.0,2583753499:0.0,2583783000:0.0,2583819132:0.0,2583848874:0.0,2641299036:0.0,642586370:0.0,650503124:0.0):0.00055,(2552626396:0.00230,2567773010:0.00230)0.000:0.00055)0.000:0.00055,2571546320:0.00231)0.922:0.00460)0.931:0.00219)0.405:0.00231)1.000:0.00054)0.707:0.00055)0.743:0.00055);


# Gene tree of AT5G51030.1 and his homologues 

((((NP_012852.1:0.71537,(NP_588023.1:0.30386,(NP_588270.1:0.29203,(NP_588268.1:0.08038,NP_588269.1:0.05646)0.993:0.15805)0.651:0.06935)0.967:0.22037)0.998:0.35850,(XP_003652755.1:0.83606,(((BCS16002.1:0.00055,BCS04414.1:0.00054)1.000:0.61607,((XP_001552683.1:0.39622,XP_001557135.1:0.82213)0.528:0.13851,(XP_001557064.1:0.34618,(XP_001555313.1:0.24535,XP_003657178.1:0.20788)0.995:0.24775)1.000:0.49307)0.449:0.08865)0.953:0.16906,(XP_001547222.1:0.57045,(XP_024546223.1:0.00055,XP_001549009.1:0.04093)1.000:0.55928)0.916:0.16342)0.047:0.11378)0.972:0.30381)0.983:0.27766,(XP_003657315.1:1.00658,((BCS17106.1:0.00055,BCS05555.1:0.00055)0.997:0.46561,(XP_001552902.1:1.10467,(XP_003852075.1:0.01733,(SMR52336.1:0.00809,SMR53434.1:0.00055)0.926:0.06282)0.997:0.40295)0.130:0.02954)1.000:0.71435)0.810:0.20887)0.418:0.03720,(XP_003650982.1:1.33480,((BCS02775.1:0.0,BCS14428.1:0.0):0.37084,((BCR95035.1:0.0,BCS07605.1:0.0):0.53674,((BCS04714.1:0.0,BCS16283.1:0.0):0.69337,(XP_003654750.1:0.33602,(SMQ50299.1:0.0,SMR51276.1:0.0,SMR52362.1:0.0,SMY23969.1:0.0,XP_003853137.1:0.0):0.35017)0.973:0.18201)0.603:0.11547)0.567:0.07591)0.972:0.34323)0.953:0.26987,((((2610410169:0.22031,646299155:0.12061)1.000:1.03781,(XP_003856293.1:1.03843,((SMR44511.1:0.00419,(((SMQ45988.1:0.00055,SMR42335.1:0.00055)0.942:0.00881,XP_003856343.1:0.00055)0.963:0.00054,SMY19666.1:0.00055)1.000:0.00054)1.000:1.00611,(((AUB28427.1:0.0,XP_012053112.1:0.0):0.01745,(XP_568422.1:0.00055,XP_772152.1:0.00055)0.878:0.02881)0.996:0.49164,((SMQ55040.1:0.0,SMR60251.1:0.0,SMR63362.1:0.0,SMY28705.1:0.0,XP_003848714.1:0.0):0.34860,XP_001556250.2:0.39349)0.981:0.38609)0.997:0.75378)0.325:0.30696)0.732:0.09121)0.695:0.15563,(((NP_956847.1:0.51578,(XP_024386883.1:0.31197,(XP_010689483.1:0.26428,((KAF2908760.1:0.0,KAB8118155.1:0.0,XP_015618874.1:0.0,BAF30262.2:0.0,EAZ21175.1:0.0):0.22817,((XP_030480973.1:0.00054,XP_030480972.1:0.00055)1.000:0.14241,((KAG5413529.1:0.00055,(XP_009133917.1:0.00311,RID78275.1:0.01556)0.318:0.00576)1.000:0.18377,(XP_003533098.1:0.24386,(PHT54885.1:0.11814,(CAA3008465.1:0.00403,CAA3008464.1:0.00248)1.000:0.15459)0.986:0.08441)0.469:0.03550)0.450:0.02448)0.949:0.06047)0.397:0.05301)0.974:0.18142)0.994:0.27095)0.883:0.11570,(((XP_012052634.1:0.07887,(XP_569425.1:0.00053,XP_776219.1:0.01368)0.852:0.04258)1.000:0.91421,(KAF8826507.1:0.58583,((BCR95210.1:0.00055,BCS07774.1:0.00055)1.000:0.54468,(XP_001546372.1:0.36970,(SMY23746.1:0.00055,((SMQ50075.1:0.0,SMR51054.1:0.0,SMR51993.1:0.0):0.00055,XP_003853359.1:0.00760)0.806:0.00372)0.998:0.30902)0.925:0.14725)0.918:0.17187)0.913:0.14420)0.966:0.32999,(2610408539:0.16837,(((2533899946:0.00469,2566688634:0.02776)0.997:0.16691,(646303978:0.00796,2536347528:0.00598)0.923:0.07993)1.000:0.22882,2558218163:0.24928)0.648:0.11997)1.000:1.03071)0.873:0.17338)1.000:0.52823,(((NP_001074098.1:0.47101,((NP_001017731.1:0.06465,NP_001032488.1:0.07093)0.989:0.19625,(NP_001004556.2:0.10230,NP_001077028.1:0.10234)0.981:0.18804)1.000:0.40402)0.956:0.20029,(NP_001017792.1:0.26264,NP_001137514.1:0.31524)0.998:0.30373)0.874:0.15137,((NP_001285012.1:0.0,NP_572466.1:0.0):0.56566,((NP_001255457.1:0.25583,NP_501850.1:0.28347)1.000:0.51826,((NP_495520.1:0.36401,(NP_001024318.1:0.38171,(NP_506406.1:0.17108,NP_506407.1:0.05707)0.772:0.08397)0.955:0.14394)0.997:0.31863,(NP_505924.1:0.39820,(NP_505919.3:0.10337,(NP_505921.1:0.16563,(NP_505922.1:0.23048,NP_505920.1:0.06233)0.538:0.03813)0.669:0.06709)0.997:0.23863)0.978:0.24456)0.483:0.07949)0.997:0.32186)0.936:0.15187)0.930:0.16713)0.031:0.07705)0.928:0.17279,(((((2546624999:0.22046,(2547358510:0.01047,((2546627944:0.0,2566760228:0.0,2566763676:0.0):0.03222,((2539655523:0.0,2628387773:0.0):0.00445,(2566530110:0.0,2566536798:0.0):0.00055)0.931:0.02040)0.904:0.03416)0.717:0.03685)1.000:1.71065,(NP_012302.3:1.41340,(((SMQ56312.1:0.00618,XP_003847696.1:0.06418)0.763:0.00311,SMY29977.1:0.00055)0.788:0.02033,SMR64644.1:0.02048)1.000:1.53413)0.256:0.17371)0.879:0.30163,(XP_635804.1:1.18953,(2558217926:1.66754,((2536345724:0.0,646302730:0.0):0.13669,2638549781:0.04243)0.991:0.69059)0.839:0.20147)0.974:0.37589)0.814:0.12833,(XP_001549005.2:1.37837,((2536333564:0.0,646296615:0.0):0.85377,(2556968365:0.28767,((2546626192:0.0,2566764754:0.0):0.10914,2566531261:0.12891)0.866:0.17978)0.973:0.42437)0.995:0.62725)0.713:0.15252)0.862:0.14176,(((((((((((XP_010327320.1:0.00054,XP_004248578.1:0.00055)1.000:0.48743,(XP_019071557.1:0.10859,((PHT40586.1:0.04756,(PHT40587.1:0.01821,PHT40590.1:0.02109)0.986:0.04777)1.000:0.09315,(PHT40592.1:0.05984,((XP_025887635.1:0.0,XP_025887634.1:0.0,XP_019071550.1:0.0,XP_019071549.1:0.0,XP_019071548.1:0.0,XP_019071546.1:0.0,XP_019071545.1:0.0):0.07598,(XP_019071554.1:0.00053,XP_019071551.1:0.01140)0.958:0.03876)0.998:0.08124)0.728:0.06143)0.818:0.03160)0.997:0.20478)0.999:0.20922,(((((NP_001242019.1:0.00341,XP_006582932.1:0.01031)1.000:0.20873,(XP_003521915.1:0.22563,XP_006588341.1:0.25091)0.965:0.11698)0.986:0.10419,((XP_006587860.1:0.13267,(XP_003521180.2:0.05328,XP_003528868.1:0.02014)1.000:0.22659)1.000:0.18773,((XP_006583329.1:0.00982,(XP_006583331.1:0.0,XP_006583332.1:0.0):0.00618)0.999:0.09156,((XP_003521169.1:0.0,XP_006576352.1:0.0,XP_006576353.1:0.0):0.04252,(XP_006583333.1:0.00055,XP_006583334.1:0.02729)0.964:0.02814)0.935:0.03547)1.000:0.24954)0.919:0.06801)0.711:0.03551,((XP_010671895.1:0.27640,(XP_019071541.1:0.32262,(XP_022897062.1:0.00352,(CAA3001339.1:0.00054,CAA3001340.1:0.00055)0.784:0.00575)1.000:0.21718)0.974:0.09237)0.933:0.05721,(XP_030490096.1:0.27573,((KAG5374557.1:0.00054,(RID39934.1:0.0,XP_009119740.1:0.0):0.00268)1.000:0.35883,(((KAG5399550.1:0.0,RID64880.1:0.0,XP_009138784.1:0.0):0.00055,(RID64879.1:0.0,XP_009138783.1:0.0):0.00318)1.000:0.13425,((KAG5386490.1:0.0,RID47635.1:0.0):0.00647,XP_009116784.1:0.00054)0.992:0.07626)1.000:0.26204)0.852:0.04799)0.870:0.05052)0.838:0.02908)0.913:0.03179,((NP_001316484.1:0.06828,(PHT40594.1:0.08703,PHT40593.1:0.12748)0.907:0.03895)1.000:0.19967,(CAA3001341.1:0.24744,(CAA3001342.1:0.12309,(CAA3020941.1:0.00055,CAA3020940.1:0.00055)0.990:0.06558)0.871:0.03018)0.990:0.07912)0.520:0.03135)0.783:0.02604)0.960:0.13447,(((EEE67842.1:0.00126,((KAF2924582.1:0.0,XP_015645081.1:0.0,BAF22593.1:0.0):0.00055,(XP_015645082.1:0.00053,(KAB8106928.1:0.00055,EEC82711.1:0.00240)0.905:0.00457)0.901:0.00054)0.898:0.01617)1.000:0.41426,((XP_030505765.1:0.0,XP_030505764.1:0.0,XP_030505763.1:0.0,XP_030505762.1:0.0):0.18175,(((XP_010313462.1:0.00055,(XP_025884030.1:0.00596,(XP_010313461.1:0.0,XP_010313460.1:0.0,XP_010313459.1:0.0):0.01164)0.773:0.00376)0.999:0.20382,(CAA2969345.1:0.00666,(CAA2969344.1:0.00055,CAA2969343.1:0.00055)0.966:0.05210)0.999:0.18402)0.965:0.09394,XP_019106614.1:0.29649)0.389:0.06414)0.938:0.11157)1.000:0.29195,((XP_025878881.1:0.00055,(KAF2946062.1:0.00055,(EAZ23956.1:0.0,EAY86848.1:0.0):0.00054)0.443:0.00055)1.000:0.60460,((EAY86850.1:0.00281,(KAF2946064.1:0.00297,(KAB8088140.1:0.0,XP_015622585.1:0.0,EAZ23958.1:0.0):0.00055)1.000:0.00054)1.000:0.45922,(((KAF2935070.1:0.00055,(XP_015635597.1:0.00055,XP_015635598.1:0.00055)1.000:0.00055)0.964:0.00055,KAF2935069.1:0.00055)1.000:0.39391,(((EEE61398.1:0.0,EEC77696.1:0.0):0.00284,((KAF2935074.1:0.0,KAB8096229.1:0.0,XP_015635600.1:0.0,BAF15316.1:0.0):0.00055,(KAF2935073.1:0.0,XP_015635599.1:0.0):0.00054)1.000:0.00054)1.000:0.24008,((XP_015635603.1:0.00055,((EAZ31440.1:0.0,EAY94954.1:0.0):0.00055,((KAF2935076.1:0.0,XP_015635602.1:0.0):0.00055,KAB8096231.1:0.00055)0.000:0.00055)0.000:0.00054)0.995:0.08852,((KAF2935072.1:0.0,KAB8096228.1:0.0,XP_015635605.1:0.0,EEE61397.1:0.0,EEC77695.1:0.0,BAF15315.1:0.0):0.04066,((KAF2935071.1:0.0,XP_015635604.1:0.0):0.00054,KAB8096226.1:0.03866)0.988:0.05853)0.988:0.07607)0.996:0.15014)0.916:0.08826)0.953:0.14590)0.973:0.20604)0.765:0.07741)0.188:0.04823)0.999:0.39534,((((KAB8085030.1:0.0,BAF07197.1:0.0):0.04033,((KAF2954132.1:0.0,KAF2954131.1:0.0,KAB8085031.1:0.0,XP_015621474.1:0.0,EAZ14715.1:0.0):0.00055,EAY77081.1:0.00902)0.429:0.00229)1.000:0.35523,(XP_010683956.1:0.19801,(((XP_022850391.1:0.11509,(CAA3011926.1:0.00055,CAA3011925.1:0.00055)1.000:0.11627)0.843:0.03082,((PHT46053.1:0.04950,(XP_019069999.1:0.00055,XP_004241656.1:0.00055)0.990:0.04761)0.998:0.06342,(XP_004235853.1:0.12091,XP_019066881.1:0.11933)0.881:0.01988)0.986:0.05066)0.981:0.07176,((XP_030492306.1:0.16791,(XP_003533937.1:0.13478,(XP_003523181.1:0.11690,(XP_003525167.1:0.00878,XP_003532306.1:0.00379)0.996:0.08317)0.974:0.05974)0.898:0.04027)0.953:0.06129,((AT5G51030.1:0.01935,(KAG5403992.1:0.00306,(RID69401.1:0.0,XP_009132676.1:0.0):0.00321)0.983:0.04570)1.000:0.20188,(KAG5393781.1:0.00609,(RID58775.1:0.0,XP_009150117.1:0.0):0.00311)1.000:0.23767)0.500:0.05737)0.433:0.04020)0.210:0.02863)0.652:0.07121)1.000:0.25319,((((KAF2934717.1:0.0,XP_015634102.1:0.0,EEC77556.1:0.0):0.09245,(KAF2945764.1:0.06735,(EAY86622.1:0.06917,((KAF2945763.1:0.0,KAB8087870.1:0.0,XP_015623825.1:0.0,BAF09297.1:0.0):0.00055,EAZ23756.1:0.00333)0.909:0.00053)0.839:0.00055)0.999:0.14313)1.000:0.25868,((((((KAG5379792.1:0.0,XP_033130972.1:0.0):0.01208,RID54543.1:0.01141)0.992:0.09953,((KAG5386412.1:0.0,RID47522.1:0.0):0.00600,XP_033136061.1:0.00931)0.940:0.05270)1.000:0.31580,(XP_030492071.1:0.33827,(XP_003520181.1:0.01700,XP_006583851.1:0.04810)1.000:0.28971)0.919:0.07319)0.849:0.05250,(XP_022875615.1:0.29226,(PHT33944.1:0.08211,XP_004234867.1:0.10180)0.999:0.20132)0.872:0.06351)0.904:0.06860,(XP_010672446.1:0.00055,XP_010672445.1:0.00055)1.000:0.38920)0.665:0.05350)1.000:0.30797,(XP_024400969.1:0.70822,(XP_024365605.1:0.00055,XP_024365604.1:0.00053)1.000:0.41503)0.976:0.26339)0.684:0.04916)0.972:0.23267)0.951:0.21394,(((((SMR45584.1:0.0,SMY20741.1:0.0):0.00054,XP_003854686.1:0.00347)0.763:0.00656,(SMQ47057.1:0.00692,SMR46860.1:0.00054)0.050:0.00055)1.000:0.78223,(NP_919360.1:0.33352,(((NP_001748.1:0.09098,(NP_001227.1:0.16800,NP_766635.1:0.08378)0.999:0.20970)0.302:0.06376,NP_031646.2:0.05184)0.998:0.22147,(NP_919387.1:0.0,XP_009292092.1:0.0):0.27237)0.472:0.09075)0.993:0.38451)0.282:0.13572,(XP_003658014.1:0.84880,(NP_727265.1:2.47455,((SMQ49298.1:0.00340,SMY22996.1:0.00055)0.983:0.00271,(SMR50303.1:0.00055,SMR49126.1:0.01723)0.524:0.00072)0.968:0.92053)0.930:0.54433)0.075:0.11408)0.977:0.22702)0.589:0.08308,(XP_636748.1:1.74190,2639844112:0.31701)0.945:0.36718)0.919:0.16574,(2558296527:0.26994,(2643828591:0.11316,(2643896217:0.00366,2644478426:0.01295)0.995:0.15694)0.956:0.22676)1.000:0.58895)0.799:0.18420,2521696970:0.66815)0.759:0.12625,((2644529844:0.10633,(2644662577:0.00200,2643879874:0.00196)1.000:0.28030)1.000:0.47311,(XP_003864708.1:0.62119,XP_003864709.1:0.70184)0.976:0.25082)0.177:0.07283)0.745:0.14079,(((XP_001545304.1:0.86756,((SMQ45430.1:0.00055,XP_003856083.1:0.00055)0.929:0.00375,((SMR43980.1:0.0,SMY19137.1:0.0):0.00055,SMR41790.1:0.00822)1.000:0.00053)0.999:0.50661)0.980:0.30104,((BCS03328.1:0.00055,BCS14956.1:0.00053)1.000:0.67076,(((BCR99478.1:0.0,BCS11778.1:0.0):0.46102,((XP_001555550.1:0.86467,((SMR58737.1:0.0,XP_003849602.1:0.0):0.00735,((SMQ54310.1:0.0,SMY27951.1:0.0):0.00054,SMR61736.1:0.00351)0.849:0.02184)0.997:0.57684)0.941:0.26650,BCS02756.1:0.81386)0.717:0.15476)0.989:0.31419,((BCR95934.1:0.0,BCS08464.1:0.0):0.59278,((SMQ49894.1:0.0,SMR50883.1:0.0,SMR51818.1:0.0,SMY23579.1:0.0):0.00130,XP_003852977.1:0.05499)1.000:0.57853)0.943:0.21342)0.763:0.05808)0.854:0.13848)0.975:0.26344,2645514926:0.58197)0.469:0.13274)0.991:0.33340)0.982:0.30883)0.783:0.08970);


# Gene tree of AT5G51570.1 and his homologues 

(2553146395:0.00352,2567560557:0.00351,((2574823878:0.00349,(2566707744:0.00352,((2533180475:0.0,2536328231:0.0,2537776527:0.0,2539651784:0.0,2563274734:0.0,2567497546:0.0,2567514599:0.0,2567564002:0.0,2567605478:0.0,2567726221:0.0,2567846554:0.0,2567879324:0.0,2567885569:0.0,2568167527:0.0,2580210862:0.0,2581343786:0.0,2582300860:0.0,2583582802:0.0,2598166155:0.0):0.00054,(((((2536330997:0.0,646298663:0.0):0.00710,2566573959:0.00054)0.852:0.01738,((2567638594:0.0,2567861885:0.0,2583326111:0.0):0.00055,(2533171465:0.00505,2566638514:0.00223)0.763:0.00330)0.990:0.00053)0.792:0.01833,((((2536340589:0.0,2536345706:0.0,646302766:0.0):0.02692,((2533902575:0.0,2566686461:0.0):0.02471,((2537764761:0.01739,2566704520:0.00055)0.998:0.06245,((2566540287:0.02729,2566669347:0.00602)0.952:0.01733,(2638551752:0.00729,((2546622904:0.00320,((2548232403:0.0,2566606396:0.0):0.00055,(2533183576:0.00715,(2567383589:0.0,2567742978:0.0,2567779668:0.0):0.00055)0.940:0.00713)0.825:0.00449)0.792:0.00296,(2552767444:0.0,2566668783:0.0):0.00362)0.911:0.01066)0.853:0.00730)0.871:0.00861)0.220:0.01225)0.648:0.01274)0.807:0.01255,((((((XP_646420.1:0.98782,XP_643928.1:1.12488)0.170:0.09603,((XP_641764.1:1.45260,WP_010876331.1:0.65839)0.913:0.19251,(XP_635442.1:1.47238,((BCR93752.1:0.0,BCS06379.1:0.0):1.23418,(NP_001017825.1:0.28765,NP_509944.1:0.30728)0.998:0.67099)0.158:0.07413)0.994:0.34442)0.292:0.03004)0.851:0.13504,(XP_003858291.1:0.72929,(((RID74312.1:0.02091,XP_009127115.1:0.00055)0.997:0.22749,(PHT46422.1:0.04184,PHT46423.1:0.08824)0.974:0.13108)1.000:0.32647,(((NP_001251105.1:0.0,NP_001251106.1:0.0):0.34518,((NP_957325.1:0.14160,(NP_075720.1:0.02556,((NP_001273960.1:0.00054,NP_038470.1:0.00055)0.411:0.00054,(NP_001273962.1:0.01261,NP_001273961.1:0.00055)0.491:0.00054)0.931:0.03159)0.993:0.13382)1.000:0.21948,(NP_001261161.1:0.0,NP_611853.2:0.0):0.37030)0.117:0.06185)0.924:0.10371,(XP_003650303.1:0.37267,NP_596756.1:0.41145)0.965:0.18436)0.994:0.20133)0.644:0.09104)1.000:0.52695)0.848:0.24872,(XP_003859855.1:2.16401,(XP_003860302.1:0.93364,(XP_003860303.1:0.90769,(((2643692835:0.10980,((2645608308:0.0,2645113120:0.0):0.03879,(2644762240:0.02774,2645531426:0.04062)0.856:0.02081)0.996:0.11311)0.981:0.16274,(2645560567:0.09474,(2644641459:0.11365,((2644012186:0.00054,(2644374503:0.00055,2644967901:0.03392)0.590:0.01088)0.860:0.01065,(2644682415:0.02849,2563780570:0.02582)0.910:0.01389)0.973:0.05297)0.827:0.05986)0.927:0.10976)1.000:0.58994,((XP_024375715.1:0.11234,(((XP_010671980.1:0.09569,(AT5G51570.1:0.04434,((KAG5403965.1:0.0,XP_009132597.1:0.0):0.00052,RID69371.1:0.00342)0.992:0.05148)0.997:0.07667)0.898:0.03424,(((NP_001241478.1:0.00054,XP_003534045.1:0.01017)0.998:0.05815,(CAA2987909.1:0.04520,(PHT53006.1:0.00485,XP_004234167.1:0.01333)1.000:0.06904)0.881:0.02189)0.842:0.02341,XP_030490591.1:0.15507)0.200:0.01255)0.991:0.09427,((KAF2925054.1:0.0,KAB8101099.1:0.0,KAB8101098.1:0.0,XP_015641011.1:0.0,EAZ35747.1:0.0,EAY99557.1:0.0,BAF18637.1:0.0):0.01606,KAF2925049.1:0.35686)0.921:0.06557)1.000:0.23927)0.972:0.16430,((((EAY74737.1:0.00293,(KAF2950942.1:0.0,KAB8082047.1:0.0,XP_015611928.1:0.0,EAZ12510.1:0.0,BAF05348.1:0.0,BAB89922.1:0.0):0.00055)1.000:0.29802,((KAF2950940.1:0.0,KAF2950939.1:0.0,XP_025882546.1:0.0,XP_015611917.1:0.0,XP_015611909.1:0.0,BAB89920.1:0.0):0.00055,KAB8082044.1:0.00278)1.000:0.54539)0.183:0.06205,((((KAF2913919.1:0.0,KAB8112910.1:0.0,XP_015614483.1:0.0,EAZ16350.1:0.0,EAY78827.1:0.0,BAF26705.1:0.0):0.13647,((KAG5405299.1:0.0,RID70979.1:0.0,XP_009134619.1:0.0):0.00572,(KAG5399403.1:0.0,XP_009147413.1:0.0):0.00520)1.000:0.14409)0.965:0.05593,((((KAG5412258.1:0.00054,(XP_033139359.1:0.00055,(RID76878.1:0.0,XP_009130231.1:0.0):0.00055)0.839:0.00368)0.789:0.00528,((KAG5393891.1:0.0,RID58922.1:0.0):0.00366,(XP_033128473.1:0.0,XP_033128472.1:0.0,XP_033128471.1:0.0,XP_033140048.1:0.0):0.00055)0.938:0.01682)0.992:0.04333,((XP_015639525.1:0.00053,((KAF2932395.1:0.0,KAF2932394.1:0.0,KAB8100849.1:0.0,KAB8100848.1:0.0,XP_015639528.1:0.0,XP_015639527.1:0.0,XP_015639526.1:0.0,EEE64893.1:0.0,EAY99250.1:0.0,BAF18406.1:0.0):0.00055,(KAB8100850.1:0.00055,KAF2932393.1:0.00102)0.172:0.00102)0.809:0.00081)1.000:0.11036,(((((CAA3027683.1:0.0,XP_022848999.1:0.0):0.01389,(CAA3015276.1:0.00055,CAA3015275.1:0.00055)0.977:0.03993)0.939:0.03362,((NP_001239860.1:0.0,XP_006579414.1:0.0):0.03373,(NP_001240269.1:0.0,XP_006600202.1:0.0,XP_006600203.1:0.0,XP_006600204.1:0.0,XP_006600205.1:0.0):0.00977)0.999:0.06381)0.811:0.01532,((XP_010670320.1:0.08293,(XP_010670322.1:0.00890,XP_010670321.1:0.04283)0.913:0.02729)0.995:0.07453,((PHT47842.1:0.00842,(XP_010318965.1:0.0,XP_010318964.1:0.0,XP_004236190.1:0.0,XP_004236189.1:0.0):0.01838)0.910:0.02064,(PHT46211.1:0.02340,XP_004241563.3:0.02041)0.978:0.04057)0.844:0.02321)0.864:0.01847)0.847:0.02355,(XP_030494159.1:0.0,XP_030494158.1:0.0):0.01052)0.849:0.01845)0.274:0.01143)0.673:0.01213,(PHT55252.1:0.02195,XP_004233348.1:0.01514)0.998:0.06411)0.911:0.02898)0.904:0.03432,(((((KAF2915844.1:0.0,KAB8110221.1:0.0,XP_015611758.1:0.0):0.00054,(EEE69559.1:0.00055,(BAF24895.2:0.03315,EEC84435.1:0.00362)0.000:0.00054)0.904:0.00769)0.999:0.07294,((KAF2919565.1:0.0,KAF2919564.1:0.0,KAF2919563.1:0.0,KAB8108433.1:0.0,XP_015649945.1:0.0,XP_015649944.1:0.0,EEE68638.1:0.0,BAF23658.1:0.0):0.00372,EAZ06903.1:0.00054)0.977:0.04561)0.926:0.03868,(PHT59481.1:0.04872,XP_004228385.1:0.06067)1.000:0.27135)0.637:0.02056,(((((XP_030484296.1:0.0,XP_030484295.1:0.0,XP_030484294.1:0.0):0.07736,(XP_003519078.1:0.14461,((XP_003519076.1:0.0,XP_006574562.1:0.0):0.02230,(XP_003517933.1:0.01471,XP_003519069.1:0.02121)1.000:0.07007)0.000:0.00815)0.993:0.05991)0.312:0.01977,NP_001241226.1:0.11422)0.133:0.02088,((KAG5409807.1:0.0,RID74806.1:0.0,RID74805.1:0.0,XP_009127766.1:0.0,XP_009127765.1:0.0):0.02334,(KAG5380707.1:0.0,RID55668.1:0.0,XP_009105654.1:0.0,XP_009105653.1:0.0,XP_009105652.1:0.0,XP_009105651.1:0.0):0.00318)0.999:0.06769)0.797:0.02390,((XP_010683255.1:0.0,XP_010683254.1:0.0):0.07876,((CAA2961247.1:0.0,XP_022899634.1:0.0,XP_022899633.1:0.0):0.08606,(XP_003554323.1:0.01634,(XP_006593355.1:0.0,XP_006593356.1:0.0):0.00581)0.989:0.06219)0.920:0.03154)0.366:0.01573)0.898:0.02697)0.875:0.02074)0.781:0.07145)0.945:0.06883,((XP_024376159.1:0.0,XP_024376158.1:0.0,XP_024376157.1:0.0):0.05700,(XP_024399714.1:0.00369,(XP_024399713.1:0.0,XP_024399711.1:0.0):0.00055)0.999:0.11313)0.995:0.13927)0.950:0.12905)0.999:0.37841)0.029:0.14553)0.741:0.20024)0.941:0.38039)0.996:0.81081)1.000:0.73149,(2630783069:0.06522,((2537770690:0.0,2552728524:0.0):0.00878,646299786:0.00553)0.951:0.02675)0.810:0.02300)0.654:0.01453,(((2547717518:0.0,2558096338:0.0):0.02403,(2566681899:0.04010,(2566614740:0.02938,((2536353864:0.0,2566557633:0.0,2566690925:0.0,646306716:0.0):0.03690,(2533039556:0.0,2552865915:0.0,2566676050:0.0,2641387973:0.0):0.03172)0.913:0.01643)0.357:0.00710)0.927:0.01402)0.862:0.00814,((2547359366:0.02640,((2539655998:0.0,2566531303:0.0,2566535043:0.0,2628388900:0.0):0.00926,(2546626237:0.0,2566759045:0.0,2566764800:0.0):0.00527)0.935:0.01772)0.957:0.02060,2556968407:0.01850)0.728:0.00354)0.079:0.00380)0.894:0.02086)0.831:0.00960,(((2546612741:0.0,2566722301:0.0):0.04038,(((2566524642:0.0,2566528278:0.0):0.00055,2573376673:0.00350)0.924:0.02089,(2558219083:0.01386,2610407601:0.01248)0.956:0.02309)0.926:0.02200)0.880:0.02079,(2533794461:0.0,2552691925:0.0,2567557277:0.0,2567641053:0.0,2567767125:0.0,2567893122:0.0,2568249619:0.0,2573822224:0.0,645635264:0.0,646309854:0.0):0.02595)0.347:0.00774)0.918:0.01764)0.885:0.01049,(((2535929855:0.0,2535933492:0.0,2538381936:0.0,2539627185:0.0,2548165799:0.0,2549729014:0.0,2554455034:0.0,2555426133:0.0,2567738235:0.0,2570535624:0.0,2573754777:0.0,2583398266:0.0):0.00055,2552431342:0.00055)0.935:0.00351,((2511821242:0.0,2519518694:0.0,2520810729:0.0,2530858080:0.0,2530861999:0.0,2530868153:0.0,2530873278:0.0,2530881002:0.0,2531505204:0.0,2531514713:0.0,2531517942:0.0,2533155397:0.0,2533161360:0.0,2533165596:0.0,2533189573:0.0,2533193779:0.0,2534275979:0.0,2534443009:0.0,2535925409:0.0,2535936917:0.0,2538383462:0.0,2538414124:0.0,2539632332:0.0,2539643532:0.0,2539649161:0.0,2548157731:0.0,2548161391:0.0,2548210843:0.0,2549734173:0.0,2551804490:0.0,2552026150:0.0,2552442198:0.0,2552471813:0.0,2552475051:0.0,2552485082:0.0,2552504424:0.0,2552508796:0.0,2552512069:0.0,2552519981:0.0,2552531925:0.0,2552534605:0.0,2552570075:0.0,2552572513:0.0,2552584634:0.0,2552593761:0.0,2552608047:0.0,2552612511:0.0,2552628607:0.0,2552635034:0.0,2552650253:0.0,2553793389:0.0,2554458439:0.0,2554464718:0.0,2554474002:0.0,2554481724:0.0,2554487219:0.0,2554491296:0.0,2554498399:0.0,2554499359:0.0,2554504394:0.0,2554515817:0.0,2554559576:0.0,2554567269:0.0,2554579328:0.0,2554584613:0.0,2554594949:0.0,2554620379:0.0,2554633303:0.0,2554649826:0.0,2555690097:0.0,2555697787:0.0,2558501463:0.0,2562647991:0.0,2563287460:0.0,2566132849:0.0,2566515710:0.0,2567389545:0.0,2567394664:0.0,2567399560:0.0,2567401841:0.0,2567410192:0.0,2567413876:0.0,2567417916:0.0,2567423100:0.0,2567426679:0.0,2567430349:0.0,2567435326:0.0,2567439111:0.0,2567443041:0.0,2567445943:0.0,2567450568:0.0,2567456839:0.0,2567468307:0.0,2567468984:0.0,2567484066:0.0,2567487380:0.0,2567489706:0.0,2567504331:0.0,2567509041:0.0,2567510960:0.0,2567529494:0.0,2567534530:0.0,2567537693:0.0,2567543781:0.0,2567548219:0.0,2567569739:0.0,2567571950:0.0,2567575050:0.0,2567579575:0.0,2567591208:0.0,2567607188:0.0,2567611784:0.0,2567621808:0.0,2567624533:0.0,2567629168:0.0,2567632275:0.0,2567651426:0.0,2567658090:0.0,2567669877:0.0,2567674818:0.0,2567675886:0.0,2567688667:0.0,2567692495:0.0,2567702354:0.0,2567706647:0.0,2567711226:0.0,2567713518:0.0,2567718695:0.0,2567723754:0.0,2567730172:0.0,2567735535:0.0,2567753781:0.0,2567758977:0.0,2567764145:0.0,2567769780:0.0,2567775522:0.0,2567783150:0.0,2567787569:0.0,2567795591:0.0,2567799827:0.0,2567803903:0.0,2567808704:0.0,2567817573:0.0,2567821064:0.0,2567831899:0.0,2567838915:0.0,2567851625:0.0,2567869006:0.0,2567872218:0.0,2567878218:0.0,2567896929:0.0,2567901168:0.0,2568242302:0.0,2568255558:0.0,2568268758:0.0,2568274800:0.0,2568278005:0.0,2568286191:0.0,2568294972:0.0,2568299393:0.0,2568307754:0.0,2568313020:0.0,2568316890:0.0,2568325874:0.0,2568475646:0.0,2568478350:0.0,2568484127:0.0,2568708892:0.0,2568884674:0.0,2569023335:0.0,2569473163:0.0,2569487989:0.0,2569597912:0.0,2569629818:0.0,2569902563:0.0,2570012411:0.0,2570056017:0.0,2570063673:0.0,2570224852:0.0,2570513915:0.0,2570564258:0.0,2570579822:0.0,2570587273:0.0,2570754695:0.0,2570905493:0.0,2570972707:0.0,2571535213:0.0,2571546002:0.0,2572024021:0.0,2572851889:0.0,2572968310:0.0,2573065615:0.0,2573800734:0.0,2573955780:0.0,2574840305:0.0,2575453028:0.0,2576653578:0.0,2576878187:0.0,2577181215:0.0,2579886416:0.0,2579919437:0.0,2580055921:0.0,2580087764:0.0,2580142403:0.0,2580361719:0.0,2580496338:0.0,2580514005:0.0,2580685956:0.0,2580793292:0.0,2580833068:0.0,2580838680:0.0,2580926061:0.0,2581151475:0.0,2581227385:0.0,2581421226:0.0,2581790679:0.0,2581859140:0.0,2582287737:0.0,2582289214:0.0,2582384174:0.0,2582437414:0.0,2582466098:0.0,2583221006:0.0,2583318570:0.0,2583355505:0.0,2583357234:0.0,2583364362:0.0,2583373018:0.0,2583386850:0.0,2583565599:0.0,2583590598:0.0,2583596338:0.0,2583600787:0.0,2583640453:0.0,2583752846:0.0,2583762807:0.0,2583782356:0.0,2583786929:0.0,2583817937:0.0,2583849640:0.0,2624049857:0.0,2641298389:0.0,642588663:0.0,645199529:0.0,650505587:0.0):0.00055,(((2530846402:0.0,2530850254:0.0,2530854106:0.0,2530869530:0.0,2530876650:0.0,2531500842:0.0,2533599787:0.0,2534267963:0.0,2534278904:0.0,2535450834:0.0,2535702798:0.0,2535919475:0.0,2535938428:0.0,2536917900:0.0,2536919839:0.0,2538388764:0.0,2538398402:0.0,2538408064:0.0,2538415610:0.0,2538637789:0.0,2538994499:0.0,2539636069:0.0,2539637969:0.0,2539665078:0.0,2549720791:0.0,2549727053:0.0,2552496393:0.0,2552617692:0.0,2554461559:0.0,2554508224:0.0,2554533566:0.0,2554540961:0.0,2554553934:0.0,2554589564:0.0,2562304493:0.0,2563733707:0.0,2567386337:0.0,2567457860:0.0,2567475307:0.0,2567494685:0.0,2567525725:0.0,2567554119:0.0,2567588888:0.0,2567597144:0.0,2567650340:0.0,2567662392:0.0,2567664375:0.0,2567698618:0.0,2568257737:0.0,2568262969:0.0,2568282696:0.0,2568486066:0.0,2569453354:0.0,2570981225:0.0,2572685319:0.0,2581614266:0.0,2582023125:0.0,2583358954:0.0,2583609167:0.0,2584166796:0.0,641589537:0.0,643434563:0.0,643438529:0.0,647116804:0.0):0.00055,2567826869:0.00356)0.929:0.00344,((2567460954:0.0,2568490444:0.0):0.00054,2568323103:0.00345)0.423:0.00353)0.999:0.00055)0.151:0.00055)0.000:0.00053)0.785:0.00705)0.794:0.00350)0.784:0.00352)0.000:0.00055,((2526381988:0.0,2533175486:0.0,2537767829:0.0,2539496874:0.0,2547482056:0.0,2552638158:0.0,2552696377:0.0,2552784068:0.0,2567825120:0.0,2567843177:0.0,2567888374:0.0,2574731542:0.0,2577297197:0.0,2581116466:0.0,2581793613:0.0,647979052:0.0,650424712:0.0):0.00055,2567643552:0.00352)0.000:0.00055)0.000:0.00055);


# Gene tree of AT5G51830.2 and his homologues 

(((2535928940:0.0,2548166979:0.0,2549731209:0.0,2554459657:0.0,2567456973:0.0,2567625851:0.0,2567715059:0.0,2567737229:0.0,2567770682:0.0,2569488174:0.0,2570580115:0.0,2576654024:0.0,2580794110:0.0,2580839495:0.0,2583783356:0.0,645201174:0.0):0.00055,(2570534562:0.0,2573753710:0.0):0.00320)0.861:0.00321,(2535939345:0.00320,((2554453511:0.00642,(((2539651336:0.0,2580212965:0.0):0.00582,((2567499301:0.0,2567846174:0.0):0.00318,((2567516299:0.00318,(2567566656:0.0,2567605132:0.0):0.00319)0.000:0.00055,((2533179511:0.0,2536329229:0.0,2537773762:0.0,2563273771:0.0,2567724712:0.0,2567879168:0.0,2567883775:0.0,2568166948:0.0,2581343069:0.0,2582299934:0.0,2583581258:0.0):0.00055,2598165937:0.00638)0.000:0.00055)0.000:0.00055)0.935:0.01264)0.950:0.01366,(2566709500:0.01298,((((((2546621278:0.01972,(2548233598:0.0,2566605113:0.0):0.02013)0.965:0.03224,((2552767574:0.0,2566667561:0.0):0.03495,((2567380738:0.0,2567779410:0.0):0.00933,(2533184535:0.00644,2567741435:0.00309)0.000:0.00054)0.999:0.05804)0.471:0.00863)0.965:0.03808,(((((WP_010876043.1:1.20142,(WP_010877153.1:1.56618,WP_010877443.1:1.10291)0.130:0.21038)0.926:0.39902,(((((((((((NP_569850.1:0.69605,((NP_001002117.1:0.01028,XP_005158921.1:0.00985)1.000:0.26530,((NP_001274509.1:0.00053,NP_071411.1:0.00055)0.928:0.04770,(XP_006504177.1:0.00055,(NP_694876.1:0.00055,(XP_006504176.1:0.00055,XP_011239073.1:0.05269)0.872:0.05377)0.000:0.00054)0.998:0.10886)0.996:0.23226)1.000:0.35424)0.929:0.15402,(XP_003861900.1:0.90189,NP_496483.2:0.74385)0.886:0.12767)0.941:0.14681,XP_640967.2:1.02024)0.837:0.11926,WP_011277190.1:1.15597)0.517:0.11305,((2566525597:0.0,2573375155:0.0):0.25146,(2558219237:0.03681,2610409357:0.00083)0.999:0.35307)1.000:0.49887)0.447:0.07384,((KAF8824400.1:0.55761,(XP_775536.1:0.00054,(XP_024512899.1:0.00055,(AUB25345.1:0.0,XP_012049771.1:0.0):0.03403)0.778:0.00315)0.992:0.51042)1.000:1.12037,(NP_596751.1:0.68707,(NP_009965.2:1.46306,((SMY26769.1:0.01315,((SMR56723.1:0.00789,SMR59571.1:0.00939)0.401:0.00690,(SMQ53136.1:0.00883,XP_003850484.1:0.00835)0.685:0.00692)0.778:0.01238)1.000:0.48975,((XP_024548322.1:0.0,XP_024548323.1:0.0):0.59936,(BCS01781.1:0.0,BCS13484.1:0.0):0.97472)0.281:0.08665)0.787:0.16684)0.310:0.21124)0.883:0.23639)0.391:0.20481)0.875:0.13906,((XP_024379379.1:0.06213,XP_024376601.1:0.09030)0.997:0.30171,((XP_003541808.1:0.09144,(XP_006594706.1:0.02298,XP_003546737.1:0.04095)0.068:0.01205)1.000:0.18999,((((KAG5392444.1:0.0,RID57858.1:0.0):0.00902,XP_009149161.1:0.00054)0.999:0.18214,(XP_030490927.1:0.18359,((PHT43732.1:0.07960,XP_004244302.1:0.07611)1.000:0.19526,((XP_022848526.1:0.00676,(CAA3012093.1:0.00055,CAA3012092.1:0.00055)0.924:0.00712)0.977:0.04845,(CAA2982428.1:0.00472,(XP_022877352.1:0.0,XP_022877351.1:0.0,XP_022877350.1:0.0):0.01010)0.998:0.07340)1.000:0.15596)0.404:0.02671)0.987:0.08153)0.273:0.06334,(EEC71230.1:0.00054,(KAF2951554.1:0.0,KAB8082822.1:0.0,XP_015619662.1:0.0,BAF05710.1:0.0,BAD72354.1:0.0):0.00055)1.000:0.35612)0.174:0.03925)0.932:0.14965)1.000:0.76225)0.000:0.07355,(2574730675:0.01788,(2574821248:0.02226,(((((650423911:0.02701,(2570178082:0.00055,2577296376:0.00336)0.871:0.00682)0.142:0.00998,2567822835:0.00054)0.923:0.01033,((2526382787:0.0,2552637715:0.0,2552785696:0.0,2567646093:0.0):0.00676,(2553144095:0.00054,((2539495035:0.0,2567562424:0.0,2567845353:0.0):0.00671,((2537768612:0.0,2552696672:0.0):0.00055,((2533177515:0.0,2567618814:0.0,2567887979:0.0,2581793227:0.0):0.00055,647977287:0.00055)0.899:0.00336)0.000:0.00054)0.440:0.00333)0.939:0.01010)0.906:0.00978)0.539:0.00671,2547482973:0.00371)0.974:0.02607,(2566572779:0.01268,2566639869:0.00747)0.974:0.02436)0.691:0.01049)0.000:0.02083)1.000:3.21406)0.481:0.12040,(((AUB21990.1:0.0,XP_012046302.1:0.0):0.99410,((AUB24721.1:0.0,XP_012049035.1:0.0):0.04740,XP_024512656.1:0.01386)0.993:0.93731)1.000:1.88827,((XP_024396000.1:0.0,XP_024395999.1:0.0,XP_024395998.1:0.0,XP_024395997.1:0.0,XP_024395996.1:0.0):0.85197,((XP_009144980.1:0.00054,XP_009144979.1:0.00055)1.000:0.33371,(PHT42094.1:0.49542,(((XP_006605504.1:0.00055,XP_006605505.1:0.00055)1.000:0.01249,XP_006605503.1:0.00055)1.000:0.00060,XP_003556290.1:0.00054)1.000:0.32322)0.975:0.19445)0.710:0.20655)1.000:1.54937)0.803:0.29588)0.884:0.20656,WP_011277450.1:2.08706)0.478:0.10038,(((WP_011277146.1:1.20992,EEC84778.1:1.02576)0.993:0.54181,((2643800069:0.0,2644475069:0.0):1.63620,(((2639855520:0.0,2639862112:0.0,2640252573:0.0):0.62934,((2643703479:0.0,2639143805:0.0):0.36731,(2563431087:0.28135,((2574355309:0.0,2643501447:0.0):0.22340,((2644722736:0.02917,2644716579:0.02723)0.960:0.04666,((2643507931:0.0,2645670070:0.0):0.00937,(2522273988:0.00054,2522444925:0.00910)0.998:0.03742)0.299:0.04035)1.000:0.28831)0.884:0.12397)0.933:0.12929)0.933:0.20851)1.000:0.59933,((2644428477:0.31673,2563406009:0.36679)0.997:0.23248,(((2644425958:0.55096,((2639140362:0.0,2595320045:0.0):0.33271,2644421976:0.31324)0.997:0.27266)0.999:0.42592,(((((XP_010313061.1:0.13761,((KAG5405027.1:0.00055,(RID70624.1:0.0,XP_009134185.1:0.0):0.00656)1.000:0.13606,(XP_003535409.1:0.01447,XP_003555534.1:0.02081)1.000:0.18482)0.887:0.04395)0.763:0.05739,(KAB8107151.1:0.00055,((KAF2917802.1:0.0,KAB8107150.1:0.0,XP_015650262.1:0.0,EAZ41295.1:0.0,BAF22751.1:0.0):0.00055,EAZ05375.1:0.00055)1.000:0.00053)1.000:0.16295)1.000:0.19175,(((((XP_024395013.1:0.00055,XP_024395012.1:0.00289)1.000:0.14349,(XP_024381897.1:0.04632,XP_024381889.1:0.00055)1.000:0.09960)0.937:0.06897,(XP_024377720.1:0.13708,(XP_024367741.1:0.13146,XP_024398979.1:0.12153)0.998:0.12824)0.387:0.04446)1.000:0.23732,(((XP_024357447.1:0.0,XP_024357440.1:0.0):0.00055,(XP_024357435.1:0.0,XP_024357429.1:0.0):0.00054)1.000:0.21770,(XP_024360097.1:0.16895,(XP_024358880.1:0.0,XP_024358879.1:0.0):0.19178)0.944:0.06135)0.995:0.16516)0.954:0.08769,(((EEC80278.1:0.01764,((KAF2925944.1:0.0,KAB8101856.1:0.0,XP_015641050.1:0.0,EEE65384.1:0.0):0.00054,BAF19140.2:0.00700)0.928:0.01928)1.000:0.18382,((NP_001240145.1:0.09450,(XP_030508142.1:0.00055,XP_030508141.1:0.00055)1.000:0.14906)0.878:0.03877,((XP_009105206.1:0.00054,(KAG5380446.1:0.00227,RID55384.1:0.00054)0.764:0.00712)1.000:0.13077,(XP_010693935.1:0.15594,((XP_022843946.1:0.02008,(CAA3015340.1:0.00055,CAA3015341.1:0.02903)0.881:0.00954)1.000:0.13136,(NP_001234396.2:0.02609,PHT56795.1:0.03932)0.997:0.07322)0.927:0.03851)0.990:0.07680)0.666:0.01757)0.713:0.03872)0.998:0.15733,(XP_003533629.1:0.39163,((XP_030490279.1:0.26246,(((AT5G51830.2:0.01165,(((KAG5375210.1:0.0,XP_009107129.2:0.0):0.00292,RID40715.1:0.00055)0.998:0.04553,(XP_009132586.1:0.00054,(KAG5403955.1:0.00281,RID69365.1:0.00301)0.628:0.00867)0.961:0.02104)0.246:0.02214)1.000:0.17807,((PHT53066.1:0.02917,(XP_010317384.1:0.0,NP_001233893.1:0.0):0.03087)1.000:0.14361,(XP_022874145.1:0.05947,(CAA3005441.1:0.03795,(CAA3005440.1:0.00055,(CAA3005438.1:0.00054,CAA3005439.1:0.00055)0.000:0.00054)0.737:0.00403)0.996:0.06009)0.998:0.09330)0.823:0.03797)0.745:0.03731,(XP_030501534.1:0.16886,((XP_006589570.1:0.03193,XP_003555364.2:0.00930)0.998:0.08748,((XP_003548230.1:0.00054,XP_006599638.1:0.00055)0.969:0.02581,(XP_003534023.1:0.00054,(XP_006587364.1:0.00055,(XP_006587362.1:0.01429,XP_006587363.1:0.00055)0.275:0.01283)0.527:0.00176)0.980:0.03388)0.983:0.06127)0.999:0.12295)0.196:0.02703)0.890:0.05795)0.782:0.05341,(NP_001234206.1:0.03287,PHT35912.1:0.04590)1.000:0.13603)0.483:0.02932)0.916:0.07437)0.969:0.09304)0.860:0.06057)0.902:0.09732,((KAF2953772.1:0.0,KAB8084715.1:0.0,XP_015621961.1:0.0,BAF06982.2:0.0,BAB90210.1:0.0):0.23475,(((XP_003537935.1:0.01838,XP_003541157.1:0.00988)0.969:0.03673,(XP_003543564.1:0.01952,XP_003546905.1:0.01287)0.990:0.04051)0.972:0.04303,(((((KAG5379784.1:0.0,RID54534.1:0.0):0.00055,XP_009104208.2:0.00629)0.754:0.00372,((KAG5386388.1:0.00631,XP_009116612.1:0.00315)0.931:0.01270,(XP_009138911.1:0.00644,(KAG5399661.1:0.00630,RID64976.1:0.00055)0.860:0.00619)0.963:0.01609)0.611:0.00936)0.997:0.08044,(((KAG5401822.1:0.00055,RID66794.1:0.00317)0.960:0.02809,((KAG5404097.1:0.0,XP_009132781.2:0.0,RID69509.1:0.0):0.01637,(RID62129.1:0.0,XP_009144211.1:0.0):0.00054)0.909:0.01780)0.729:0.02424,(((KAG5375629.1:0.0,XP_009119097.1:0.0):0.00055,RID40361.1:0.00055)0.997:0.07599,(KAG5391171.1:0.04637,(RID52378.1:0.00585,XP_009111012.1:0.00055)0.990:0.00084)0.990:0.08539)0.999:0.10355)0.965:0.06454)0.988:0.07120,(XP_030508442.1:0.09053,(XP_010672224.1:0.13847,((CAA3013350.1:0.03123,XP_022878907.1:0.04453)0.995:0.06321,(PHT46403.1:0.02944,NP_001233888.1:0.04996)0.996:0.07065)0.173:0.00916)0.554:0.02661)0.062:0.02390)0.524:0.00883)0.993:0.14809)0.952:0.09161)0.066:0.09502,(PHT31290.1:0.13620,(XP_003516930.1:0.21012,(RID47055.1:0.00072,XP_009116097.1:0.01531)0.999:0.15575)0.000:0.07650)1.000:1.32562)0.972:0.26481)0.214:0.07432,(((2595316174:0.0,2639136856:0.0):0.43523,(2563432064:0.24880,((2644719606:0.00054,((2522443172:0.00055,(2645669369:0.00640,2643504842:0.00320)0.000:0.00055)0.872:0.00055,(2644721946:0.00330,(2522272408:0.00637,2522492209:0.00055)0.874:0.00627)0.432:0.00320)0.924:0.00598)1.000:0.25239,((2522274013:0.00281,(2643507738:0.00941,(2644718484:0.02834,((2522442517:0.00937,2644724606:0.00627)0.903:0.00983,2645673198:0.00892)0.317:0.00615)0.744:0.00337)0.892:0.01614)1.000:0.54989,(2595092187:0.30665,(2518124358:0.13002,(2639650707:0.05684,(2639207532:0.0,2574357698:0.0):0.04716)0.482:0.04900)0.992:0.12821)0.038:0.06148)0.414:0.06858)0.844:0.08109)0.963:0.13073)1.000:0.36993,(((2643973623:0.23251,((2644660879:0.00306,(2644698957:0.00053,2643880302:0.00315)0.985:0.00054)0.970:0.04673,((2643818134:0.0,2644693480:0.0):0.00054,2643937798:0.00307)0.945:0.03415)1.000:0.21467)1.000:0.20799,(((2645455417:0.05686,2645042689:0.02651)1.000:0.30015,(2643908830:0.25686,(2640077829:0.14809,2644936871:0.14111)0.999:0.16815)0.567:0.04910)0.935:0.07608,((2644661415:0.00640,(2644699496:0.00055,2643880845:0.00055)0.733:0.00055)1.000:0.19696,2644529298:0.42723)0.098:0.07048)0.878:0.05544)0.795:0.07730,((2643896498:0.01391,2644478745:0.00110)1.000:0.40770,(((2640048842:0.00631,2520559882:0.00055)0.981:0.05278,(2595447834:0.05276,((2595559825:0.0,2639837364:0.0):0.01421,2595451140:0.02865)0.982:0.03777)0.760:0.02187)0.998:0.18760,(2643831242:0.22305,2558295411:0.18362)0.998:0.23488)0.945:0.11366)0.853:0.09893)1.000:0.63466)0.823:0.12251)0.422:0.06834)0.880:0.12145)0.886:0.15895)0.943:0.23221)0.972:0.34134,(((XP_024398788.1:0.0,XP_024398787.1:0.0):0.37629,(((KAF2913937.1:0.0,XP_025876616.1:0.0,EEE51101.1:0.0):0.00055,EEC67128.1:0.00449)1.000:0.55452,(((CAA2999511.1:0.0,XP_022849456.1:0.0):0.14754,((PHT58182.1:0.15115,((XP_025888193.1:0.0,XP_010325498.1:0.0):0.00055,(XP_004245786.1:0.00055,(XP_004245785.1:0.00055,XP_025888192.1:0.00214)0.000:0.00055)1.000:0.00055)0.972:0.04892)1.000:0.21192,XP_004247121.1:0.20456)0.879:0.04879)0.547:0.03336,(XP_010684806.1:0.25801,(((RID60637.1:0.00896,XP_009101753.1:0.00177)1.000:0.50347,(((((XP_003537127.1:0.00055,XP_006588709.1:0.00055)0.992:0.05152,(XP_003541380.2:0.00054,XP_006594062.1:0.01221)0.957:0.02991)1.000:0.26050,((NP_001241000.1:0.00054,(XP_006576232.1:0.00055,XP_006576233.1:0.00055)0.523:0.00054)1.000:0.16935,(XP_006588710.1:0.00055,XP_003537132.1:0.00055)1.000:0.20606)0.771:0.04072)0.855:0.05153,XP_006577706.1:0.26972)0.948:0.04391,(XP_030499485.1:0.00423,XP_030496077.1:0.00876)1.000:0.25070)0.619:0.02507)0.778:0.01904,(((XP_015648153.1:0.0,XP_015648152.1:0.0,EEE69164.1:0.0,EEC84053.1:0.0):0.00055,((KAF2921021.1:0.0,XP_015648150.1:0.0):0.00054,(KAB8109664.1:0.0,BAF24455.1:0.0):0.00055)1.000:0.00054)1.000:0.34654,(XP_009129363.1:0.00410,RID77987.1:0.00285)1.000:0.22131)0.810:0.05853)0.083:0.03212)0.626:0.03441)0.954:0.14447)0.876:0.15866)1.000:0.85346,((((XP_005264351.1:0.00055,NP_006479.1:0.00054)0.803:0.00329,(XP_005264353.1:0.00055,NP_000212.1:0.00055)0.000:0.00054)0.000:0.02578,((XP_005158696.1:0.03002,NP_001002636.1:0.12672)1.000:0.39771,((NP_032465.2:0.00055,(NP_001297453.1:0.00055,XP_006503811.1:0.02272)0.695:0.00054)0.901:0.00351,XP_006503812.1:0.00055)0.918:0.05157)0.905:0.11399)0.994:0.76123,(NP_649181.1:0.60918,NP_648466.1:0.76828)0.996:0.90502)1.000:0.95076)0.948:0.36502)0.862:0.17389)0.847:0.13760)0.979:0.40215,(NP_651995.1:1.37716,(XP_003862807.1:0.85939,((XP_637919.2:0.90723,((KAF8832812.1:0.40114,((XP_568693.1:0.0,XP_771805.1:0.0):0.04060,(AUB28905.1:0.0,XP_012053521.1:0.0):0.03593)1.000:0.40215)1.000:0.37697,(NP_588154.1:0.64813,(((SMQ48111.1:0.0,SMR46656.1:0.0,SMR47899.1:0.0,SMY21805.1:0.0,XP_003855315.1:0.0):0.30779,(BCS03969.1:0.00054,BCS15576.1:0.00055)1.000:0.27837)0.964:0.13398,NP_012639.1:0.75341)0.826:0.12131)0.439:0.04416)0.992:0.18825)0.883:0.08740,((((NP_001259013.1:0.00054,NP_997956.1:0.01363)0.996:0.10001,(NP_942097.1:0.12467,(XP_011537599.1:0.00055,(NP_001114.2:0.00055,NP_001189378.1:0.00054)0.773:0.00054)1.000:0.15340)0.730:0.03958)1.000:0.30235,((XP_024372270.1:0.03050,XP_024392647.1:0.11530)1.000:0.26457,((NP_001240189.1:0.01493,NP_001242694.1:0.03571)0.998:0.11601,((((KAF2934961.1:0.0,XP_025881010.1:0.0):0.00054,(KAF2934960.1:0.0,KAB8096114.1:0.0,XP_015633952.1:0.0,BAF15237.1:0.0):0.00055)0.998:0.08334,(EAY86759.1:0.01363,((KAF2945941.1:0.0,XP_015626684.1:0.0,EAZ23871.1:0.0):0.00055,(KAB8088023.1:0.0,BAF09393.2:0.0):0.00054)0.947:0.00055)0.998:0.07376)0.905:0.04157,(XP_030488611.1:0.09506,((((((KAG5416316.1:0.00055,(XP_009123173.1:0.00055,RID80878.1:0.00310)0.923:0.00303)0.975:0.04563,((RID42986.1:0.0,XP_009122716.1:0.0):0.00477,(KAG5402735.1:0.00304,XP_009130719.1:0.00055)0.971:0.02372)0.967:0.04014)1.000:0.11423,(XP_004249586.1:0.05993,(XP_004246653.1:0.01125,PHT37783.1:0.04590)0.981:0.03648)0.825:0.02196)0.665:0.01286,XP_003521399.1:0.14446)0.191:0.01226,(XP_022841728.1:0.08284,(XP_022887264.1:0.02159,(XP_022846672.1:0.00327,CAA2953907.1:0.00324)0.906:0.01171)0.997:0.04120)0.877:0.02633)0.647:0.01536,XP_010678095.1:0.13787)0.697:0.02307)0.862:0.02183)0.904:0.04208)0.995:0.12640)0.926:0.16254)0.815:0.08566,(NP_502104.1:0.45262,(NP_001287054.1:0.0,NP_648624.1:0.0):0.49655)0.980:0.13313)0.956:0.10849)0.872:0.15658)0.999:0.79475)0.975:0.41471)0.847:0.20992,((XP_024356546.1:0.16956,XP_024401122.1:0.10369)1.000:1.04470,(XP_010679760.1:0.17414,((CAA2985780.1:0.00055,CAA2985779.1:0.00055)1.000:0.20219,(NP_001240158.1:0.19498,(KAG5392647.1:0.0,RID58065.1:0.0,XP_009149445.1:0.0):0.18670)0.364:0.04305)0.910:0.15941)1.000:1.17226)0.581:0.19268)1.000:1.16398,((2566670783:0.04594,((2566540605:0.02261,(2536339847:0.00055,(646303422:0.00920,2536346682:0.00055)0.829:0.00305)1.000:0.07464)0.722:0.00644,2638550310:0.04592)0.564:0.00329)0.758:0.00977,((2537763411:0.07841,2566705809:0.03926)0.957:0.02951,(2533902183:0.00593,2566688118:0.00054)0.996:0.04738)0.445:0.01442)0.670:0.01966)0.123:0.01893)0.999:0.11244,(((2533795134:0.0,2552692237:0.0,2567765486:0.0,2567891473:0.0,2573820631:0.0):0.00055,((2567557827:0.0,2567641731:0.0,2568250715:0.0,645636935:0.0):0.00055,646309254:0.00054)0.914:0.00610)1.000:0.26269,(((2566681242:0.11138,((2546611845:0.0,2566722963:0.0):0.13580,(2547360163:0.06403,(((2546626558:0.0,2566763217:0.0):0.01294,2566760626:0.00309)0.998:0.06680,((2539654754:0.0,2566532089:0.0,2628390029:0.0):0.00053,2566536451:0.00305)0.991:0.06375)0.873:0.03663)0.994:0.08159)0.984:0.06301)0.840:0.02106,(((2537771787:0.0,2552727783:0.0):0.00605,646301190:0.01041)1.000:0.11818,(((2533039653:0.0,2641388372:0.0):0.00293,(2552864162:0.00318,2566673546:0.00956)1.000:0.00055)1.000:0.11181,((2536355057:0.0,2566556895:0.0,2566691514:0.0):0.01003,646307058:0.05458)0.999:0.09872)0.878:0.05156)0.858:0.03321)0.098:0.01606,((2630783481:0.11947,2556969795:0.13963)0.161:0.01514,(2566615432:0.07940,(2558098150:0.01068,2547717807:0.05257)0.999:0.09035)0.987:0.05541)0.948:0.03374)0.439:0.01751)0.986:0.07766)0.576:0.03054,(((2566525229:0.0,2573374627:0.0):0.00055,2566527757:0.00318)1.000:0.12247,(2558217507:0.08247,2610408390:0.12891)0.567:0.05111)0.998:0.10591)0.996:0.10035,((2567822810:0.00055,((2566639897:0.00319,2566572751:0.00638)0.990:0.00054,(646296715:0.00992,2536333668:0.00940)0.746:0.01296)0.895:0.01244)0.421:0.00317,((2539495063:0.0,2567561101:0.0):0.00952,(((2567637986:0.0,2567860634:0.0,2583325905:0.0):0.00320,2552696699:0.00317)0.000:0.00055,(((2537768640:0.00635,650423887:0.00315)0.794:0.00318,(((2553144122:0.0,2570176739:0.0,2574821224:0.0,2577296402:0.0):0.00055,(2552785724:0.0,2567646067:0.0):0.00320)0.000:0.00055,2574730651:0.00948)0.000:0.00055)0.000:0.00055,((2533177541:0.0,2547483001:0.0,2567617151:0.0,2567888004:0.0,2581793202:0.0,647975939:0.0):0.00053,((2526381009:0.0,2552637743:0.0):0.00633,2581113467:0.00055)0.419:0.00316)0.858:0.00313)0.000:0.00055)0.000:0.00055)0.000:0.00055)0.980:0.02967)0.836:0.01033)0.858:0.00950)0.776:0.00355)0.773:0.00323,2511820254:0.00055)0.888:0.00055)0.000:0.00055,(2563732934:0.00322,((((((((((2568279309:0.0,2580497952:0.0):0.00326,(((2567655512:0.00320,(2554570082:0.00321,(2580516167:0.00055,((2530862886:0.0,2624048889:0.0):0.00055,2539664412:0.00641)0.000:0.00055)0.018:0.00055)0.409:0.00055)0.000:0.00055,((2533187716:0.0,2538415952:0.0,2554462542:0.0):0.00055,2534281328:0.00321)0.836:0.00321)0.000:0.00055,2569599031:0.00321)0.000:0.00055)0.357:0.00055,2552649711:0.00320)0.160:0.00055,(2519517823:0.0,2520809973:0.0,2530847267:0.0,2530858992:0.0,2530867285:0.0,2530870341:0.0,2530874171:0.0,2530877514:0.0,2530881958:0.0,2531506131:0.0,2531513226:0.0,2531516401:0.0,2533157822:0.0,2533161173:0.0,2533193844:0.0,2534269585:0.0,2534275460:0.0,2534442757:0.0,2535920295:0.0,2535923322:0.0,2535932606:0.0,2535936044:0.0,2536920705:0.0,2538380902:0.0,2538385121:0.0,2538396898:0.0,2538411542:0.0,2538994684:0.0,2539628829:0.0,2539635595:0.0,2539643973:0.0,2539647681:0.0,2547188953:0.0,2548159376:0.0,2548161204:0.0,2548210073:0.0,2549723053:0.0,2549736071:0.0,2551803588:0.0,2552431012:0.0,2552440556:0.0,2552470106:0.0,2552473999:0.0,2552484141:0.0,2552506802:0.0,2552508117:0.0,2552513185:0.0,2552520198:0.0,2552528155:0.0,2552533414:0.0,2552569948:0.0,2552571364:0.0,2552583501:0.0,2552590086:0.0,2552606967:0.0,2552613040:0.0,2552633118:0.0,2553794099:0.0,2554466242:0.0,2554474182:0.0,2554480030:0.0,2554484970:0.0,2554495139:0.0,2554497538:0.0,2554502233:0.0,2554506381:0.0,2554516863:0.0,2554534238:0.0,2554560375:0.0,2554582931:0.0,2554586496:0.0,2554593490:0.0,2554622254:0.0,2554632243:0.0,2554650202:0.0,2555426621:0.0,2555688695:0.0,2555696968:0.0,2558502265:0.0,2562647442:0.0,2563286721:0.0,2566133808:0.0,2566516742:0.0,2567391330:0.0,2567395410:0.0,2567399022:0.0,2567409583:0.0,2567413178:0.0,2567419499:0.0,2567420901:0.0,2567427221:0.0,2567432453:0.0,2567434784:0.0,2567439800:0.0,2567443430:0.0,2567446986:0.0,2567452097:0.0,2567455921:0.0,2567462171:0.0,2567466659:0.0,2567470129:0.0,2567473287:0.0,2567484923:0.0,2567487000:0.0,2567490852:0.0,2567494185:0.0,2567504557:0.0,2567509935:0.0,2567511948:0.0,2567525956:0.0,2567529038:0.0,2567534198:0.0,2567536095:0.0,2567545063:0.0,2567550806:0.0,2567553051:0.0,2567567782:0.0,2567572480:0.0,2567577898:0.0,2567582091:0.0,2567589966:0.0,2567592321:0.0,2567598029:0.0,2567609328:0.0,2567614332:0.0,2567622378:0.0,2567630798:0.0,2567634986:0.0,2567647997:0.0,2567658842:0.0,2567660200:0.0,2567665774:0.0,2567668715:0.0,2567673572:0.0,2567677106:0.0,2567689632:0.0,2567695277:0.0,2567697497:0.0,2567703353:0.0,2567706468:0.0,2567710265:0.0,2567724239:0.0,2567729946:0.0,2567736356:0.0,2567756169:0.0,2567758613:0.0,2567764490:0.0,2567774328:0.0,2567784176:0.0,2567788391:0.0,2567794842:0.0,2567798806:0.0,2567803851:0.0,2567809269:0.0,2567816592:0.0,2567820706:0.0,2567828384:0.0,2567831647:0.0,2567840693:0.0,2567853238:0.0,2567867855:0.0,2567873990:0.0,2567878976:0.0,2567896838:0.0,2567901924:0.0,2568242821:0.0,2568253555:0.0,2568258712:0.0,2568261005:0.0,2568275484:0.0,2568286138:0.0,2568296077:0.0,2568299954:0.0,2568304472:0.0,2568315079:0.0,2568318265:0.0,2568320323:0.0,2568326863:0.0,2568475001:0.0,2568480398:0.0,2568484527:0.0,2568492423:0.0,2568711212:0.0,2568885586:0.0,2569024727:0.0,2569472326:0.0,2569627211:0.0,2569905138:0.0,2570011700:0.0,2570057556:0.0,2570062652:0.0,2570227672:0.0,2570514337:0.0,2570565777:0.0,2570588985:0.0,2570753075:0.0,2570906429:0.0,2570973662:0.0,2570982077:0.0,2571535331:0.0,2571544550:0.0,2572024185:0.0,2572853339:0.0,2572969362:0.0,2573063129:0.0,2573800859:0.0,2573956173:0.0,2574841890:0.0,2575450108:0.0,2576879912:0.0,2577183063:0.0,2579886599:0.0,2579919103:0.0,2580058318:0.0,2580084082:0.0,2580140476:0.0,2580361561:0.0,2580684486:0.0,2580832860:0.0,2580929352:0.0,2581150748:0.0,2581227297:0.0,2581423152:0.0,2581616649:0.0,2581790517:0.0,2581860577:0.0,2582022963:0.0,2582284353:0.0,2582290141:0.0,2582384962:0.0,2582437929:0.0,2582463367:0.0,2583220048:0.0,2583318961:0.0,2583356034:0.0,2583359362:0.0,2583363787:0.0,2583372883:0.0,2583387024:0.0,2583399496:0.0,2583566895:0.0,2583593879:0.0,2583596158:0.0,2583601438:0.0,2583609505:0.0,2583638767:0.0,2583752082:0.0,2583763397:0.0,2583780286:0.0,2583819711:0.0,2583848052:0.0,2641299983:0.0,642587672:0.0,650504594:0.0):0.00055)0.134:0.00055,2567718619:0.00321)0.000:0.00055,2568270019:0.00317)0.000:0.00055,2567402672:0.00320)0.000:0.00055,(2530851126:0.0,2533164506:0.0,2562303523:0.0,2567387236:0.0,2568283152:0.0,2568487054:0.0,2569451291:0.0,2584165625:0.0):0.00320)0.000:0.00055,(2539632225:0.00055,2552026001:0.00317)0.839:0.00322)0.000:0.00055,(2530855058:0.0,2531501798:0.0,2533598864:0.0,2535452485:0.0,2535700689:0.0,2536916941:0.0,2538387631:0.0,2538408367:0.0,2538639575:0.0,2539638739:0.0,2549728049:0.0,2552498486:0.0,2552620252:0.0,2554508388:0.0,2554542467:0.0,2554551359:0.0,2554588733:0.0,2572686142:0.0,643433662:0.0,643439347:0.0,647113570:0.0):0.00321)0.182:0.00055)0.380:0.00055);


# Gene tree of AT5G51970.2 and his homologues 

(((2552025418:0.0,2563732293:0.0):0.00247,(2569596955:0.00501,((((2554532025:0.0,2567472644:0.0,2581614126:0.0,2583608825:0.0):0.00250,(2567532543:0.00248,((2552439823:0.0,2552475899:0.0,2552505925:0.0,2552509686:0.0,2554634676:0.0,2567399727:0.0,2567409124:0.0,2567414292:0.0,2567456082:0.0,2568318584:0.0,2568326669:0.0,2581150599:0.0):0.00055,(2567468012:0.0,2579887397:0.0):0.00248)0.000:0.00055)0.865:0.00247)1.000:0.00053,(2583763181:0.01002,(2534269127:0.00250,(2536921439:0.0,2538995834:0.0):0.00055)0.000:0.00052)0.933:0.00236)0.165:0.00248,(((((2558503016:0.00054,((2567481962:0.0,2567821247:0.0):0.00053,2568305641:0.00746)0.823:0.00248)0.853:0.00249,(2568271340:0.00497,(2530848014:0.0,2538382887:0.0,2539627511:0.0,2539645291:0.0,2539648229:0.0,2583372409:0.0):0.00054)0.142:0.00055)0.891:0.00055,2530859720:0.00478)0.105:0.00249,2533162900:0.00270)0.789:0.00229,((2554460414:0.0,2567663020:0.0):0.00055,(((((2539649644:0.0,2580212013:0.0):0.00250,(((2537774470:0.00055,(2567514132:0.00250,2567885220:0.00248)0.902:0.00499)0.913:0.00499,(2536329903:0.0,2567565573:0.0,2567606151:0.0,2567847617:0.0,2567882892:0.0,2568169667:0.0,2581346585:0.0,2583584938:0.0,2598164448:0.0):0.00055)0.000:0.00055,2563273109:0.00248)0.805:0.00250)0.799:0.00248,2566710214:0.00252)0.988:0.01519,((((2567380595:0.0,2567779554:0.0):0.00055,(2567741232:0.00055,2533184480:0.00747)0.815:0.00246)1.000:0.07535,((2566539784:0.06724,((((XP_024400199.1:0.0,XP_024400198.1:0.0):0.24245,(XP_024357423.1:0.00055,(XP_024357422.1:0.0,XP_024357421.1:0.0,XP_024357420.1:0.0,XP_024357419.1:0.0,XP_024357418.1:0.0):0.00054)1.000:0.33107)0.998:0.26427,(NP_595070.1:0.68042,(((AUB28538.1:0.0,XP_012053181.1:0.0):0.01419,(XP_024514015.1:0.0,XP_024514422.1:0.0,XP_024514423.1:0.0,XP_568483.1:0.0,XP_772113.1:0.0):0.00613)1.000:0.46683,(XP_003651128.1:0.33571,(XP_001557974.1:0.16114,(SMR51752.1:0.00051,(SMQ49828.1:0.00055,(SMR50812.1:0.0,XP_003853462.1:0.0):0.00200)0.743:0.00193)1.000:0.14221)0.921:0.09329)0.999:0.22373)0.976:0.17741)0.664:0.12975)0.987:0.25065,(((XP_024551043.1:0.0,XP_024551044.1:0.0):0.74154,((XP_024547376.1:0.0,XP_024547377.1:0.0):0.15739,((BCS04179.1:0.0,BCS15773.1:0.0):0.14284,((SMQ50585.1:0.0,SMR52380.1:0.0,SMR53480.1:0.0,SMY24251.1:0.0,XP_003852735.1:0.0):0.13175,KAF8828397.1:0.17391)0.953:0.07393)0.735:0.03652)0.966:0.28405)1.000:0.46908,(((2533902374:0.00077,2566688538:0.01983)1.000:0.89348,(KAF8827468.1:1.10284,(((AUB28771.1:0.0,XP_012053305.1:0.0):0.01996,(XP_024514699.1:0.00054,(XP_568635.1:0.0,XP_771907.1:0.0):0.00315)0.891:0.03032)1.000:0.65256,((XP_003851026.1:0.00229,(SMR57924.1:0.00244,(SMQ52737.1:0.0,SMR55545.1:0.0,SMY26356.1:0.0):0.00055)0.247:0.00055)1.000:0.46889,((BCS00237.1:0.00055,BCS12027.1:0.00055)1.000:0.21110,((BCR94494.1:0.0,BCS07090.1:0.0):0.24451,XP_001548286.1:0.25905)0.455:0.10118)0.995:0.24215)0.663:0.13619)0.529:0.07593)0.987:0.26946)0.934:0.17381,(((((((2533040508:0.02161,2641387168:0.20827)0.367:0.00054,(2566674139:0.00054,2552865823:0.00622)0.871:0.00054)0.847:0.02264,(2566691890:0.00137,(646308593:0.00055,(2536354092:0.00255,2566558677:0.00771)0.000:0.00054)0.775:0.00379)0.999:0.05975)0.977:0.05365,(2630782448:0.09701,(2558098274:0.04879,2566616947:0.05997)0.784:0.02444)0.673:0.03521)0.987:0.09210,641585725:0.08742)1.000:0.28166,((XP_003853241.1:0.00742,((SMY23973.1:0.00882,SMR51283.1:0.01606)0.842:0.00996,(SMQ50305.1:0.00055,SMR52374.1:0.00271)0.927:0.01026)0.416:0.01091)1.000:0.57110,(XP_024549327.1:0.61849,((XP_001549708.1:0.0,XP_024553561.1:0.0):0.56302,KAF8829933.1:0.27072)0.543:0.08253)0.544:0.05471)0.765:0.08309)1.000:0.56311,((((((BCS05542.1:0.0,BCS17093.1:0.0):0.32660,(XP_001546157.1:0.11580,(BCR95574.1:0.00055,BCS08113.1:0.00055)0.999:0.10781)0.482:0.04236)0.979:0.18723,(KAF8828221.1:0.33490,(KAF8828195.1:0.08270,((XP_569885.1:0.0,XP_776601.1:0.0):0.02702,(AUB27822.1:0.00269,XP_012052598.1:0.00055)0.998:0.00054)1.000:0.35111)0.907:0.10102)0.667:0.14530)1.000:0.84378,(WP_011277327.1:1.12996,(2644943255:1.21917,((2522445841:1.10891,((2521696587:0.61072,((((2533900575:0.00134,2566688994:0.00388)0.944:0.02434,(2566670573:0.01228,((2638552671:0.01252,((2533184351:0.00248,((2567383529:0.0,2567778145:0.0):0.00476,2567742837:0.00256)0.950:0.00994)0.973:0.01655,((2552767805:0.0,2566668646:0.0):0.00054,(2546623139:0.00896,(2548232705:0.0,2566603856:0.0):0.01168)0.786:0.00638)0.764:0.00472)0.805:0.00800)0.801:0.00503,(2536339257:0.01977,2566704787:0.00992)0.488:0.00666)0.121:0.00419)0.806:0.00817)0.936:0.10713,(2566710890:0.01543,((((2581114270:0.00055,(((2552696093:0.00989,2567823576:0.00055)0.000:0.00055,2533172085:0.00247)0.905:0.00239,((((646298928:0.00492,2536332246:0.00495)0.880:0.00492,((2567560978:0.0,2567844618:0.0):0.00245,2537768925:0.00055)0.946:0.00734)0.000:0.00053,2567847241:0.00989)0.905:0.00238,((2568269365:0.00055,(2566571281:0.00244,2566641413:0.00492)0.796:0.00245)0.000:0.00055,(((2553144510:0.0,2554569282:0.0):0.00055,(((((((((2511818722:0.0,2519516336:0.0,2520808552:0.0,2530848654:0.0,2530856413:0.0,2530864215:0.0,2530865880:0.0,2531503105:0.0,2531514493:0.0,2531517689:0.0,2533156403:0.0,2533191803:0.0,2533597451:0.0,2534276719:0.0,2535452974:0.0,2535701914:0.0,2535924681:0.0,2535927529:0.0,2535931382:0.0,2535934578:0.0,2536915475:0.0,2538384698:0.0,2538390624:0.0,2538409001:0.0,2538413624:0.0,2538637264:0.0,2539638379:0.0,2539649040:0.0,2539663336:0.0,2547192272:0.0,2548158635:0.0,2548167652:0.0,2548209089:0.0,2549725361:0.0,2549729769:0.0,2549733660:0.0,2551802171:0.0,2552027046:0.0,2552442016:0.0,2552472092:0.0,2552476201:0.0,2552482782:0.0,2552499076:0.0,2552505860:0.0,2552507713:0.0,2552511733:0.0,2552518153:0.0,2552529248:0.0,2552535448:0.0,2552590882:0.0,2552612825:0.0,2552620843:0.0,2552625108:0.0,2552650094:0.0,2553794181:0.0,2554458246:0.0,2554465683:0.0,2554472157:0.0,2554483980:0.0,2554494442:0.0,2554495890:0.0,2554501009:0.0,2554505440:0.0,2554507783:0.0,2554516726:0.0,2554538899:0.0,2554540637:0.0,2554553454:0.0,2554554761:0.0,2554562768:0.0,2554580295:0.0,2554588370:0.0,2554592842:0.0,2554623331:0.0,2554633657:0.0,2554649367:0.0,2555426848:0.0,2555687689:0.0,2555695502:0.0,2562645664:0.0,2563288949:0.0,2566135234:0.0,2567389731:0.0,2567394801:0.0,2567398351:0.0,2567408752:0.0,2567412679:0.0,2567425020:0.0,2567429269:0.0,2567435525:0.0,2567437839:0.0,2567442207:0.0,2567446531:0.0,2567451242:0.0,2567453013:0.0,2567459768:0.0,2567471142:0.0,2567488040:0.0,2567490314:0.0,2567504703:0.0,2567511302:0.0,2567515835:0.0,2567533609:0.0,2567536840:0.0,2567544451:0.0,2567547753:0.0,2567569207:0.0,2567575783:0.0,2567580708:0.0,2567591816:0.0,2567607365:0.0,2567612940:0.0,2567619867:0.0,2567630025:0.0,2567634020:0.0,2567652970:0.0,2567657201:0.0,2567662124:0.0,2567668463:0.0,2567674456:0.0,2567676787:0.0,2567689207:0.0,2567693059:0.0,2567701354:0.0,2567714069:0.0,2567718152:0.0,2567731979:0.0,2567735329:0.0,2567739274:0.0,2567759292:0.0,2567762347:0.0,2567772931:0.0,2567783330:0.0,2567785612:0.0,2567794169:0.0,2567798302:0.0,2567804763:0.0,2567809236:0.0,2567817229:0.0,2567826664:0.0,2567831988:0.0,2567839795:0.0,2567852449:0.0,2567869435:0.0,2567871887:0.0,2567900443:0.0,2568254974:0.0,2568262723:0.0,2568272391:0.0,2568279355:0.0,2568286845:0.0,2568294217:0.0,2568297163:0.0,2568314315:0.0,2568316999:0.0,2568325961:0.0,2568478033:0.0,2568483819:0.0,2568492470:0.0,2568711050:0.0,2568885132:0.0,2569024166:0.0,2569472198:0.0,2569486453:0.0,2569626735:0.0,2570011818:0.0,2570061321:0.0,2570513980:0.0,2570564859:0.0,2570580510:0.0,2570589531:0.0,2570753644:0.0,2570907851:0.0,2570975136:0.0,2571536142:0.0,2571546164:0.0,2572023372:0.0,2572686354:0.0,2572852845:0.0,2572966647:0.0,2573066283:0.0,2573752297:0.0,2573799884:0.0,2573955948:0.0,2575449726:0.0,2576654978:0.0,2576876868:0.0,2577183588:0.0,2579887164:0.0,2579919800:0.0,2580056390:0.0,2580085300:0.0,2580138985:0.0,2580360619:0.0,2580498005:0.0,2580515549:0.0,2580686194:0.0,2580833055:0.0,2580837283:0.0,2580929514:0.0,2581149404:0.0,2581226694:0.0,2581423958:0.0,2581792223:0.0,2581859733:0.0,2582285802:0.0,2582291532:0.0,2582382067:0.0,2582465475:0.0,2583222138:0.0,2583357627:0.0,2583364912:0.0,2583383916:0.0,2583592262:0.0,2583596752:0.0,2583601346:0.0,2583638876:0.0,2583753578:0.0,2583782680:0.0,2583784166:0.0,2583816197:0.0,2583848794:0.0,2624047462:0.0,2641299117:0.0,642586291:0.0,643432201:0.0,643440715:0.0):0.00055,2583400327:0.00491)0.000:0.00055,(((2563731651:0.00245,(2535940689:0.0,647116140:0.0):0.00244)0.000:0.00055,(((2552433317:0.00243,((2530852607:0.0,2562302034:0.0,2567387495:0.0,2568283362:0.0,2568487757:0.0,2569452474:0.0,2569452879:0.0,2584167933:0.0):0.00053,2574729244:0.00540)0.822:0.00245)0.000:0.00055,((((2554462881:0.00410,2574823052:0.00055)0.820:0.00205,((2563276250:0.0,2567498911:0.0):0.00246,((2537775100:0.00245,(((2567566500:0.0,2567605799:0.0):0.00055,(2539651160:0.00055,2580211468:0.00055)0.845:0.00205)0.820:0.00205,((2533179271:0.0,2536330604:0.0,2582298595:0.0):0.00055,(2567880017:0.0,2568168535:0.0,2581344283:0.0,2583582946:0.0):0.00055)0.000:0.00055)0.766:0.00208)0.789:0.00204,2598166701:0.00205)0.785:0.00205)0.782:0.00204)0.923:0.00055,(2583762581:0.00245,((((2566518115:0.0,2567664790:0.0):0.00055,(2530878790:0.02067,2567755594:0.00161)1.000:0.00087)0.000:0.00055,((2567650731:0.0,2568258482:0.0):0.00248,2568323327:0.00055)0.907:0.00489)0.000:0.00055,(2583373568:0.00242,((2554531187:0.0,2567476129:0.0,2581616262:0.0,2583609385:0.0):0.00054,(2569598404:0.00246,(2539642871:0.00245,(2530871918:0.0,2558503646:0.0):0.00055)0.000:0.00055)0.796:0.00246)0.536:0.00055)0.627:0.00055)0.000:0.00053)0.853:0.00245)0.000:0.00055,((2534440760:0.0,2570533116:0.0,650503046:0.0):0.00255,(2530875429:0.0,2533186514:0.0,2534279221:0.0,2538416300:0.0):0.00155)1.000:0.00094)0.000:0.00055)0.144:0.00055,2567705707:0.00244)0.000:0.00055)0.519:0.00055,2567402364:0.00247)0.000:0.00055)0.114:0.00055,(2570176174:0.0,2577297856:0.0):0.00491)0.000:0.00055,((2534267285:0.00493,(2530883308:0.0,2533159300:0.0):0.00492)0.802:0.00244,(2531507450:0.00245,(2539630104:0.0,2552568750:0.0):0.00055)0.801:0.00247)0.774:0.00245)0.000:0.00055,((2567482657:0.0,2567506040:0.0,2567527208:0.0,2567709489:0.0,2567722501:0.0,2567818258:0.0,2567875980:0.0,2568307565:0.0,2568473181:0.0,2569905471:0.0,2574841210:0.0,2583317915:0.0,2583354214:0.0,2583564095:0.0):0.00244,2567571913:0.00248)0.000:0.00055)0.000:0.00055,(2530860380:0.00246,2567418979:0.00248)0.000:0.00055)0.000:0.00055,(2536922179:0.0,2538995945:0.0):0.00245)0.912:0.00234,(((((2533164335:0.00055,(2538382320:0.0,2539628442:0.0):0.00245)0.916:0.00492,((2539496301:0.0,2567639474:0.0):0.00055,(2567727073:0.0,2567884515:0.0):0.00493)0.000:0.00055)0.842:0.00246,2552608263:0.00055)0.000:0.00055,(2567625777:0.0,2567768865:0.0,645198523:0.0):0.00246)0.912:0.00233,((2535921697:0.0,2538395761:0.0,2539636124:0.0,2549721919:0.0,2552583637:0.0,2552636030:0.0,2554481606:0.0,2554587061:0.0,2567493498:0.0,2567523578:0.0,2567553213:0.0,2567588287:0.0,2567595844:0.0,2567697959:0.0,2570226674:0.0,2570980032:0.0,2582022009:0.0):0.00247,(2552572939:0.00055,((2547484475:0.0,2567618612:0.0,2567889985:0.0,2581796065:0.0,647977242:0.0):0.00245,(2548162409:0.0,2567422785:0.0,2567462800:0.0,2567895841:0.0,2568243592:0.0,2570055916:0.0,2582435646:0.0):0.00055)0.842:0.00246)0.000:0.00055)1.000:0.00055)0.108:0.00244)1.000:0.00054)0.872:0.00247,(2526383002:0.0,2552640291:0.0,2552785263:0.0,2567646743:0.0):0.00245)0.000:0.00054)1.000:0.00054)0.402:0.00250)1.000:0.00055)0.000:0.00054,650426113:0.00494)0.000:0.00055,2583327715:0.00493)0.837:0.00087,2567860711:0.00409)0.732:0.00221)0.403:0.06271)1.000:1.26948,(((XP_003855582.1:0.00054,(SMQ47569.1:0.00276,(SMY21250.1:0.00284,(SMR46099.1:0.00055,SMR47352.1:0.00283)0.785:0.00284)0.987:0.01439)0.885:0.01111)1.000:0.65874,((SMR55338.1:0.0,SMR57714.1:0.0,XP_003851140.1:0.0):0.00053,SMY26150.1:0.00208)1.000:0.44749)0.993:0.22179,((NP_009340.1:0.42776,NP_009341.2:0.40874)1.000:0.44359,((2583213230:0.27492,((((2567555498:0.0,646309270:0.0):0.00263,2567641482:0.00265)0.952:0.00791,((2567765504:0.0,645636954:0.0):0.00263,((2533795117:0.0,2552692254:0.0):0.00261,(2567891455:0.0,2573820613:0.0):0.00055)0.819:0.00264)0.000:0.00055)0.813:0.03950,((((2546612596:0.0,2566722734:0.0):0.01597,(2610408892:0.01329,(2556968475:0.00531,(2566673189:0.01330,((2537769871:0.0,2552727517:0.0):0.00264,(2566539927:0.00263,(2536354828:0.0,2546629568:0.0,2547718081:0.0,2566555650:0.0,2566761862:0.0,2641388886:0.0,646308581:0.0):0.00055)0.000:0.00055)0.834:0.00265)0.000:0.00054)0.635:0.00279)0.909:0.01067)0.870:0.00794,(((2546627674:0.0,2566762237:0.0):0.00262,2566761505:0.00263)0.998:0.02453,((2566532869:0.0,2628389514:0.0):0.00265,(2539657713:0.00055,2566535862:0.00264)0.000:0.00055)0.932:0.01038)0.854:0.00605)0.971:0.02314,(2558218546:0.04307,((646296431:0.00514,(((((((2536920971:0.0,2538995021:0.0):0.00055,((2552584439:0.0,2552633905:0.0,2554482772:0.0,2554585716:0.0,2570224268:0.0):0.00527,(2552438849:0.0,2552474501:0.0,2552507617:0.0,2552511548:0.0,2554631471:0.0,2567398536:0.0,2567409864:0.0,2567413763:0.0,2567454557:0.0,2567467089:0.0,2567533121:0.0,2568318026:0.0,2568326613:0.0,2579885409:0.0,2581151183:0.0,2581225990:0.0):0.00260)0.963:0.00053)0.932:0.00256,((2530859263:0.0,2553144398:0.0,2583762216:0.0):0.00055,(647976189:0.00055,((2539495253:0.0,2567561812:0.0,2567843581:0.0):0.00263,((2533174213:0.0,2567615329:0.0,2567861491:0.0,2567890594:0.0,2581794505:0.0,2583325473:0.0):0.00055,2547483344:0.00266)0.000:0.00055)0.840:0.00055)0.963:0.00769)0.932:0.00253)0.993:0.00055,(((((2535939610:0.00264,((2530855318:0.0,2531502065:0.0,2533598617:0.0,2535451508:0.0,2535700921:0.0,2536916653:0.0,2538390013:0.0,2538407987:0.0,2538639871:0.0,2539640428:0.0,2549726487:0.0,2552026370:0.0,2552499877:0.0,2552621347:0.0,2554507590:0.0,2554539679:0.0,2554552658:0.0,2554567407:0.0,2554587382:0.0,2568270848:0.0,2570564784:0.0,2572684445:0.0,2580794767:0.0,643433341:0.0,643439608:0.0):0.00055,(2539650886:0.0,2580211285:0.0):0.00267)0.000:0.00055)0.000:0.00055,2567828523:0.00264)0.916:0.00259,((2567666296:0.00054,2583597154:0.00255)0.141:0.00264,(((((2538411376:0.0,2539644493:0.0):0.00265,2567673998:0.00264)0.000:0.00055,2567457601:0.00263)0.000:0.00055,((2554533229:0.0,2567473108:0.0,2581615032:0.0):0.00055,2583607853:0.00265)0.000:0.00055)0.401:0.00055,((2530870781:0.0,2567626404:0.0,2567755652:0.0,2567768674:0.0,645198999:0.0):0.00055,2530874422:0.00264)0.854:0.00265)1.000:0.00054)0.811:0.00251)1.000:0.00055,(2535920569:0.0,2538395195:0.0,2539634826:0.0,2549723345:0.0,2552650576:0.0,2554457936:0.0,2567496434:0.0,2567522800:0.0,2567552099:0.0,2567586612:0.0,2567594770:0.0,2569488215:0.0,2570579449:0.0,2570978656:0.0,2576654210:0.0,2580836711:0.0,2582021089:0.0,2583785718:0.0):0.00265)0.000:0.00055,(((((2598164064:0.00264,(2567517185:0.00265,(2537774016:0.00531,((2567563626:0.0,2567604284:0.0):0.00265,2567845681:0.00055)0.850:0.00264)0.376:0.00055)0.000:0.00055)0.849:0.00266,(2533165329:0.0,2558502549:0.0):0.00265)0.000:0.00055,(2511819944:0.0,2519517536:0.0,2520809733:0.0,2530863148:0.0,2530867000:0.0,2531506368:0.0,2531513446:0.0,2531516117:0.0,2533157369:0.0,2533187954:0.0,2533192734:0.0,2534276400:0.0,2534279870:0.0,2534441092:0.0,2535923609:0.0,2535928640:0.0,2535932415:0.0,2535935754:0.0,2538380585:0.0,2538385347:0.0,2538418422:0.0,2539629709:0.0,2539630409:0.0,2547189201:0.0,2548158292:0.0,2548162806:0.0,2548167276:0.0,2548211431:0.0,2549730567:0.0,2549735779:0.0,2551803279:0.0,2552431053:0.0,2552470169:0.0,2552483848:0.0,2552515037:0.0,2552519689:0.0,2552533962:0.0,2552567400:0.0,2552591736:0.0,2552608229:0.0,2552609977:0.0,2552626896:0.0,2553794662:0.0,2554455526:0.0,2554466877:0.0,2554473123:0.0,2554486581:0.0,2554494989:0.0,2554498898:0.0,2554501633:0.0,2554504641:0.0,2554517128:0.0,2554561736:0.0,2554580126:0.0,2554594233:0.0,2554621986:0.0,2554649191:0.0,2555427306:0.0,2555689000:0.0,2555696659:0.0,2562647150:0.0,2563287736:0.0,2566134098:0.0,2566516977:0.0,2567389835:0.0,2567394294:0.0,2567419162:0.0,2567420544:0.0,2567426439:0.0,2567430584:0.0,2567434543:0.0,2567438932:0.0,2567444129:0.0,2567447169:0.0,2567451832:0.0,2567462988:0.0,2567471051:0.0,2567481513:0.0,2567488322:0.0,2567491194:0.0,2567504040:0.0,2567508552:0.0,2567512974:0.0,2567530332:0.0,2567537380:0.0,2567545450:0.0,2567549644:0.0,2567569278:0.0,2567572663:0.0,2567576626:0.0,2567580499:0.0,2567592901:0.0,2567609569:0.0,2567613208:0.0,2567622021:0.0,2567630360:0.0,2567634535:0.0,2567647731:0.0,2567658532:0.0,2567659993:0.0,2567670320:0.0,2567677807:0.0,2567690195:0.0,2567694479:0.0,2567696140:0.0,2567702941:0.0,2567710674:0.0,2567721679:0.0,2567731376:0.0,2567735367:0.0,2567738113:0.0,2567759969:0.0,2567762241:0.0,2567773401:0.0,2567783959:0.0,2567787517:0.0,2567795939:0.0,2567800017:0.0,2567803336:0.0,2567807614:0.0,2567816715:0.0,2567820241:0.0,2567822547:0.0,2567832621:0.0,2567840582:0.0,2567852967:0.0,2567868676:0.0,2567873117:0.0,2567877777:0.0,2567894505:0.0,2567900821:0.0,2568241399:0.0,2568254775:0.0,2568258604:0.0,2568260741:0.0,2568274200:0.0,2568278550:0.0,2568287195:0.0,2568295067:0.0,2568298462:0.0,2568306579:0.0,2568314670:0.0,2568322514:0.0,2568473536:0.0,2568479140:0.0,2568484198:0.0,2568491139:0.0,2568709720:0.0,2568885959:0.0,2569023262:0.0,2569463937:0.0,2569473395:0.0,2569627331:0.0,2569902476:0.0,2570012238:0.0,2570057017:0.0,2570062355:0.0,2570512089:0.0,2570534250:0.0,2570586571:0.0,2570755958:0.0,2570906730:0.0,2570973960:0.0,2571536703:0.0,2571546750:0.0,2572024035:0.0,2572852141:0.0,2572968559:0.0,2573066404:0.0,2573753400:0.0,2573799516:0.0,2573956875:0.0,2574839913:0.0,2575453070:0.0,2576878609:0.0,2577183108:0.0,2580057534:0.0,2580086288:0.0,2580140183:0.0,2580362238:0.0,2580513390:0.0,2580685493:0.0,2580835918:0.0,2580927175:0.0,2581422022:0.0,2581792029:0.0,2581860323:0.0,2582287163:0.0,2582290438:0.0,2582383646:0.0,2582437579:0.0,2582464273:0.0,2583221563:0.0,2583319159:0.0,2583355236:0.0,2583360231:0.0,2583364754:0.0,2583371148:0.0,2583385488:0.0,2583397193:0.0,2583564430:0.0,2583593839:0.0,2583600088:0.0,2583639917:0.0,2583752927:0.0,2583780901:0.0,2583816953:0.0,2583847796:0.0,2624048640:0.0,2641298966:0.0,642587379:0.0,650504307:0.0):0.00055)0.000:0.00055,((2534267713:0.00101,2552531899:0.00055)1.000:0.00168,2539662385:0.00265)0.000:0.00055)0.000:0.00055,((2552574059:0.0,647115079:0.0):0.00264,(2574822708:0.00263,((2554463356:0.0,2569596519:0.0):0.00263,(2533178676:0.0,2536329484:0.0,2567500693:0.0,2567879798:0.0,2568170477:0.0,2581346273:0.0,2582299675:0.0,2583584492:0.0):0.00532)0.000:0.00055)0.565:0.00055)0.000:0.00055)0.000:0.00055)0.962:0.00055)0.945:0.00055,2567653140:0.00794)0.782:0.00249,((2567385293:0.0,2568282191:0.0,2568487490:0.0,2569452244:0.0):0.00265,((((2566572327:0.00799,2567636168:0.00797)0.000:0.00055,((2530847556:0.0,2530851359:0.0,2530882262:0.0,2533161188:0.0,2539648579:0.0,2552695245:0.0,2562303265:0.0,2567403018:0.0,2567705815:0.0,2570174969:0.0,2584165868:0.0):0.00055,2581115828:0.00531)0.000:0.00055)0.000:0.00055,((((2567725416:0.0,2567884902:0.0):0.00265,2577298910:0.00263)0.000:0.00055,((2526383177:0.0,2552639253:0.0):0.00055,(2552786497:0.0,2567644872:0.0):0.00263)0.853:0.00268)0.000:0.00055,(2537765905:0.00265,2567718950:0.00530)0.000:0.00055)0.000:0.00055)0.000:0.00055,2581996747:0.00264)0.000:0.00055)0.786:0.00055)0.854:0.00254,((2566640220:0.00531,(((2563732687:0.00055,650423551:0.00265)0.866:0.00266,2574730334:0.00265)0.211:0.00054,2566709797:0.00795)0.415:0.00267)0.351:0.00055,(2530877729:0.0,2567713231:0.0):0.00055)0.732:0.00055)0.793:0.00256)0.747:0.00267,2536333372:0.00533)0.993:0.03515)0.907:0.02402)0.163:0.00350)1.000:0.57436)0.992:0.18861,(((BCS01295.1:0.0,BCS13039.1:0.0):0.46023,(((SMQ48623.1:0.0,SMR48407.1:0.0,SMY22316.1:0.0):0.00438,(SMR49620.1:0.00055,XP_003854522.1:0.00533)0.899:0.00054)1.000:0.51882,(SMR42993.1:0.00055,((SMY20327.1:0.0,XP_003856650.1:0.0):0.00055,(SMQ46641.1:0.00054,SMR45164.1:0.00055)0.925:0.00542)0.779:0.00258)1.000:0.30292)0.922:0.08415)0.580:0.07440,((BCS01887.1:0.0,BCS13586.1:0.0):0.59220,(SMQ50439.1:0.03066,(XP_003852016.1:0.00226,(SMR52083.1:0.01894,(SMR53279.1:0.0,SMY24100.1:0.0):0.00769)1.000:0.00054)0.407:0.00148)1.000:0.71323)0.229:0.09545)0.992:0.18178)0.353:0.06251)0.456:0.07410)0.965:0.17123)0.927:0.14270)0.987:0.21567,(((2640052166:0.00469,(2643495308:0.00055,2563854715:0.00536)0.803:0.00068)1.000:0.55615,(((((2644745111:0.0,2003|2003.peg.3194:0.0):0.08760,((2644728484:0.0,2001|2001.peg.950:0.0):0.07549,((2645708378:0.0,2000|2000.peg.3955:0.0):0.07186,(2644736891:0.0,2002|2002.peg.3944:0.0):0.05716)0.869:0.02891)0.758:0.03403)1.000:0.24002,((2562546225:0.35379,(2644398406:0.06713,2639081644:0.08679)1.000:0.20153)0.975:0.10306,(2645414239:0.16396,(2645275749:0.0,2052|2052.peg.4363:0.0):0.07186)1.000:0.21217)0.178:0.04318)1.000:0.22633,(2593311850:0.18884,(2645048721:0.13722,(2645645003:0.07777,2645135423:0.10955)0.353:0.02245)1.000:0.14874)1.000:0.19964)0.721:0.05927,(2521670508:0.48652,((2640393032:0.29068,2644649510:0.30866)0.998:0.20921,2643983054:0.46435)0.903:0.07838)0.788:0.05713)0.896:0.11293)1.000:0.29957,(((2643623406:0.74979,((((((2644485454:0.10539,(2521712548:0.00055,2520486398:0.00468)0.999:0.10583)0.997:0.12543,(2645477933:0.14440,(2645082301:0.02862,(2521619628:0.03269,(2596277257:0.03913,(2645469429:0.01058,2563779462:0.00533)0.984:0.02945)0.332:0.00871)0.628:0.02537)1.000:0.15348)0.648:0.06949)0.994:0.13912,(2521698198:0.29651,((2645692892:0.07353,(2645694713:0.01046,2563409802:0.00593)0.949:0.03499)1.000:0.16887,((2595300464:0.00494,2643543104:0.00358)1.000:0.22385,(2645689058:0.03621,(2645703923:0.05785,(2521711901:0.00255,2520486510:0.00055)1.000:0.09663)0.602:0.02942)0.993:0.10308)0.187:0.05612)0.956:0.08741)0.992:0.10595)0.949:0.06399,(((((2557408055:0.00504,(2643623345:0.01260,2517822348:0.00252)0.767:0.00251)0.992:0.03195,(2645504067:0.01784,2563412337:0.02489)0.950:0.01800)0.891:0.01319,2645499276:0.02916)0.628:0.00590,(2645052749:0.03014,2517829401:0.03977)0.820:0.01143)1.000:0.25353,(2644094696:0.17423,2644094627:0.25766)0.984:0.10931)0.964:0.07704)0.993:0.15182,(2645144237:0.25339,(2643852093:0.00495,2644136474:0.00055)1.000:0.21725)0.982:0.12232)0.947:0.08042,(2645483529:0.31765,2645029118:0.70505)0.909:0.13750)0.907:0.08623)0.981:0.18099,((((XP_024371416.1:0.0,XP_024371415.1:0.0):0.25949,((XP_024395176.1:0.01857,(XP_024395175.1:0.0,XP_024395174.1:0.0,XP_024395173.1:0.0,XP_024395171.1:0.0,XP_024395170.1:0.0,XP_024395169.1:0.0,XP_024395168.1:0.0):0.00054)1.000:0.23138,((XP_030500476.1:0.13142,(CAA3008266.1:0.00252,XP_022891046.1:0.00054)1.000:0.16676)0.970:0.06739,((EEC83982.1:0.00388,((KAF2920774.1:0.0,KAB8109445.1:0.0,KAB8109444.1:0.0,XP_015650453.1:0.0,EEE69096.1:0.0,BAF24326.1:0.0):0.00055,((KAF2920773.1:0.0,XP_015650452.1:0.0):0.00055,EEC83981.1:0.00055)0.000:0.00055)0.759:0.00329)1.000:0.17081,((AT5G51970.2:0.01938,((RID40731.1:0.0,RID40730.1:0.0):0.00498,(KAG5375198.1:0.00336,XP_009106970.1:0.00055)0.774:0.00244)0.925:0.01347)0.999:0.08529,((((CAA2977751.1:0.00055,CAA2977752.1:0.00298)0.999:0.06452,((CAA3024381.1:0.00055,(XP_022888322.1:0.00245,(CAA3024384.1:0.00054,CAA3024383.1:0.00459)0.937:0.00362)0.000:0.00055)0.951:0.00054,CAA3024382.1:0.00055)0.999:0.05427)0.999:0.06706,(NP_001239661.1:0.01632,XP_003548224.1:0.01388)0.999:0.07051)0.654:0.01628,((PHT59207.1:0.00774,NP_001234092.1:0.01077)0.999:0.06254,XP_030500980.1:0.08847)0.364:0.01325)0.749:0.01172)0.651:0.02255)0.901:0.03087)0.994:0.12019)0.937:0.08368)1.000:0.34624,((2566535506:0.17087,((2546626974:0.0,2566764170:0.0):0.00690,(2644362391:0.01087,2566759658:0.02950)0.372:0.00913)0.999:0.14206)1.000:0.33791,((((2643776901:0.0,2013|2013.peg.2431:0.0,2014|2014.peg.2434:0.0):0.04379,(1000|1000.peg.782:0.02267,(1024|1024.peg.93:0.00274,(1011|1011.peg.4503:0.0,1012|1012.peg.4420:0.0):0.00055)0.918:0.01080)0.863:0.02001)1.000:0.27146,(((2645271755:0.0,2052|2052.peg.428:0.0):0.01836,2645414495:0.03062)1.000:0.14290,(2645137535:0.21549,(2645046369:0.14090,2645615134:0.13417)0.939:0.05721)0.935:0.05232)0.994:0.10974)0.965:0.08881,((XP_003863877.1:0.48555,(((((2644167214:0.0,2644349730:0.0,2006|2006.peg.3065:0.0,2007|2007.peg.4102:0.0):0.11030,((((1019|1019.peg.4656:0.00234,1015|1015.peg.1892:0.00054)0.919:0.01277,(1020|1020.peg.5076:0.00865,1016|1016.peg.4970:0.02156)0.582:0.00517)0.282:0.00529,(2518212485:0.02933,(((2644196316:0.0,2062|2062.peg.5878:0.0,1018|1018.peg.1563:0.0):0.00807,1017|1017.peg.5067:0.00821)0.971:0.01985,((2644240832:0.0,2068|2068.peg.3529:0.0):0.02246,((2644006688:0.0,2079|2079.peg.4384:0.0):0.01674,(2510429270:0.00054,(2517740211:0.00538,2230700217:0.00809)0.812:0.00269)0.974:0.01934)0.917:0.01234)0.800:0.01334)0.062:0.00537)0.949:0.01813)0.996:0.05506,(((2643910470:0.0,2010|2010.peg.1077:0.0):0.04019,(2644411658:0.0,2009|2009.peg.1442:0.0):0.02637)0.971:0.03543,((2643964615:0.0,2011|2011.peg.1849:0.0):0.04448,((2645142214:0.0,2008|2008.peg.3008:0.0):0.00253,(2644918167:0.0,2005|2005.peg.3744:0.0):0.00814)0.997:0.04869)0.955:0.03665)0.983:0.04912)0.286:0.02046)0.993:0.10039,(1001|1001.peg.5768:0.0,1003|1003.peg.5663:0.0):0.30243)0.916:0.04666,((((2643983624:0.0,2644157265:0.0,2012|2012.peg.5159:0.0,2017|2017.peg.137:0.0):0.04447,2018|2018.peg.2291:0.04949)0.997:0.09215,((((1005|1005.peg.2042:0.0,1004|1004.peg.116:0.0):0.00556,((2645603824:0.0,2645595750:0.0,2645147309:0.0,2067|2067.peg.405:0.0,2061|2061.peg.4525:0.0,2058|2058.peg.2849:0.0):0.01541,1006|1006.peg.861:0.02734)0.547:0.00935)1.000:0.13089,((2644674227:0.0,2091|2091.peg.2878:0.0):0.01307,((2644448998:0.0,2644686478:0.0,2084|2084.peg.1877:0.0,2085|2085.peg.1409:0.0,2089|2089.peg.368:0.0,1022|1022.peg.1813:0.0,1023|1023.peg.5343:0.0,2090|2090.peg.831:0.0):0.00225,(2644375731:0.0,2643805281:0.0,2087|2087.peg.2348:0.0,2083|2083.peg.1155:0.0):0.00054)0.984:0.03125)0.988:0.06296)0.352:0.02718,((2645434704:0.0,2053|2053.peg.1231:0.0):0.11863,2643476180:0.12643)0.245:0.03419)0.439:0.03558)0.997:0.11679,((2562544296:0.02515,(2521857692:0.00266,(2644519953:0.0,2072|2072.peg.1590:0.0):0.00055)0.941:0.02331)0.998:0.07297,((2644494887:0.0,2069|2069.peg.3286:0.0):0.05306,(2645406561:0.0,2054|2054.peg.3261:0.0):0.04801)0.736:0.02032)0.999:0.14122)0.956:0.05533)0.952:0.05045,(((2644925507:0.0,2051|2051.peg.3099:0.0,2050|2050.peg.3048:0.0):0.00274,((2643853583:0.0,2074|2074.peg.6:0.0):0.00277,(2645474369:0.0,2059|2059.peg.4491:0.0):0.00055)0.828:0.00054)0.998:0.05084,(2562544236:0.01752,(((2644523141:0.0,2072|2072.peg.4735:0.0):0.00278,2521859236:0.00275)0.998:0.03096,((2643922016:0.0,2075|2075.peg.5246:0.0):0.01555,(2529491322:0.0,2521667405:0.0):0.02081)0.635:0.00805)0.393:0.00282)0.822:0.00826)1.000:0.16544)0.965:0.06039)0.473:0.02275,(2645516353:0.17536,(2644467564:0.09351,(2520437953:0.02667,(2643552657:0.00540,((2643487738:0.0,2643570736:0.0):0.00545,2643527264:0.00055)0.755:0.00054)0.825:0.01806)0.945:0.05135)1.000:0.15695)1.000:0.11934)0.950:0.07218)0.985:0.17182)1.000:0.42520)0.382:0.09502,((((NP_505590.1:0.12326,NP_505591.1:0.07360)1.000:0.36381,(((NP_001287203.1:0.0,NP_477348.1:0.0):0.03796,NP_524311.1:0.05806)1.000:0.28452,(NP_001165890.1:0.11700,(NP_003095.2:0.07616,NP_666238.1:0.10614)0.985:0.11127)1.000:0.19893)0.980:0.09743)0.938:0.08930,(((BCR99350.1:0.0,BCS11651.1:0.0):0.48573,(SMR50489.1:0.00593,(SMQ49494.1:0.00244,(SMY23188.1:0.00055,(SMR51424.1:0.00472,XP_003852799.1:0.00481)0.894:0.00472)0.997:0.02233)0.731:0.00358)1.000:0.44313)0.982:0.17908,(((((SMQ49621.1:0.0,SMR50611.1:0.0,SMR51554.1:0.0,SMY23311.1:0.0,XP_003852862.1:0.0):0.21041,(BCS00551.1:0.00054,BCS12320.1:0.00055)1.000:0.44325)0.931:0.08211,(XP_001546302.1:0.13563,XP_003656577.1:0.13915)0.707:0.03360)0.194:0.04545,(BCR93467.1:0.0,BCS06108.1:0.0):0.14124)1.000:0.29764,((BCS03257.1:0.0,BCS14891.1:0.0):0.29838,(KAF8828200.1:0.23392,(((AUB28248.1:0.0,XP_012052864.1:0.0):0.01261,(XP_567883.1:0.00217,XP_772687.1:0.00055)0.795:0.00746)1.000:0.28420,(((AUB29320.1:0.0,XP_012053914.1:0.0):0.01968,(XP_572466.1:0.0,XP_772437.1:0.0):0.02587)0.735:0.02274,((XP_571725.1:0.00055,XP_774164.1:0.00224)0.775:0.00681,(AUB26775.1:0.0,XP_012051357.1:0.0):0.24429)0.890:0.01668)0.986:0.09101)0.978:0.11789)0.997:0.16151)0.954:0.09687)0.853:0.08970)1.000:0.39433)0.897:0.07432,((((BCR98747.1:0.0,BCS11069.1:0.0):0.52536,((XP_001556173.1:0.20565,XP_003657209.1:0.16856)1.000:0.41335,((((SMR44645.1:0.0,SMY19808.1:0.0):0.00055,SMR42467.1:0.00232)0.999:0.00055,(XP_003857264.1:0.00055,SMQ46122.1:0.00234)0.868:0.00212)1.000:0.27797,(XP_001548542.2:0.20604,XP_003651307.1:0.19551)0.995:0.13424)0.941:0.07086)0.919:0.10343)0.915:0.10217,(((AUB27573.1:0.0,XP_012052137.1:0.0):0.00830,(XP_024513662.1:0.00054,XP_772962.1:0.01514)0.828:0.01217)1.000:0.52689,KAF8828263.1:0.54070)0.910:0.13576)1.000:0.33790,((NP_013171.1:0.41487,(NP_010035.1:0.00252,NP_012693.1:0.00055)1.000:0.35921)1.000:0.25026,(((((((BCR94965.1:0.0,BCS07538.1:0.0):0.18237,(BCS03256.1:0.00053,BCS14890.1:0.00055)1.000:0.30975)1.000:0.34390,((BCS02024.1:0.0,BCS13712.1:0.0):0.55855,(BCS04494.1:0.0,BCS16077.1:0.0):0.26449)1.000:0.36351)0.484:0.04855,((XP_001552084.1:0.18854,XP_003656274.1:0.14489)0.991:0.11246,((XP_003852951.1:0.00210,(SMQ49833.1:0.00260,(SMY23518.1:0.00261,(SMR50817.1:0.0,SMR51757.1:0.0):0.00055)0.000:0.00055)1.000:0.00055)1.000:0.16841,(BCS05178.1:0.02033,BCS16737.1:0.00096)1.000:0.20742)0.958:0.07538)0.989:0.11189)0.740:0.06583,((BCS05569.1:0.0,BCS17119.1:0.0):0.18952,((SMR43258.1:0.00055,SMY20578.1:0.00242)0.797:0.00430,(SMR45419.1:0.00239,XP_003856915.1:0.01808)0.778:0.00303)1.000:0.20764)1.000:0.32697)0.711:0.05869,(KAF8826842.1:0.35021,(((AUB21830.1:0.0,XP_012046233.1:0.0):0.01376,(XP_566646.1:0.0,XP_778242.1:0.0):0.01686)1.000:0.40834,((AUB21659.1:0.0,XP_012046540.1:0.0):0.01501,(XP_566539.1:0.0,XP_778099.1:0.0):0.01615)1.000:0.28692)0.942:0.09498)1.000:0.20823)0.793:0.04358,(NP_595120.1:0.60479,(KAF8826434.1:0.50634,((AUB27777.1:0.0,XP_012052348.1:0.0):0.00129,(XP_569917.1:0.0,XP_776559.1:0.0):0.09198)1.000:0.56092)1.000:0.36660)0.833:0.06616)0.933:0.10224)0.995:0.14696)0.601:0.04698)0.850:0.04211)0.935:0.08128)0.905:0.06611,((2645425349:0.55929,2518208878:0.57839)0.997:0.34047,((2644943096:0.17305,(2639149504:0.23375,2563404780:0.27883)0.663:0.08222)1.000:0.31673,(2639130862:0.16189,(((2574355311:0.0,2643501449:0.0):0.07376,((2644716577:0.00246,2644722738:0.00257)0.955:0.02069,((2645670072:0.00501,2643507929:0.00054)0.979:0.01977,(2522273990:0.00251,2522444923:0.00502)0.956:0.01352)0.530:0.01558)0.994:0.10280)1.000:0.18434,(2643736091:0.16753,2644945322:0.22042)0.605:0.02983)0.709:0.03398)0.999:0.26859)0.930:0.16682)0.457:0.06544)0.979:0.11611)0.948:0.12851)0.833:0.13509)0.926:0.17179,(((XP_024552813.1:0.21165,(XP_003849020.1:0.02882,(SMR59375.1:0.02002,SMR63212.1:0.00054)0.813:0.00698)0.991:0.27577)1.000:0.97197,(((BCR97986.1:0.0,BCS10438.1:0.0):0.11681,(BCS01747.1:0.0,BCS13455.1:0.0):0.20638)0.999:0.49952,(XP_001559148.1:0.46051,XP_003656931.1:0.46673)0.908:0.23017)1.000:0.83830)0.982:0.34601,((((BCR98125.1:0.0,BCS10573.1:0.0):1.46155,NP_502269.1:1.22056)0.906:0.24765,(((XP_001560668.1:1.75946,2526380981:1.02237)0.887:0.19879,(WP_011278853.1:0.72161,(SMQ50667.1:0.50842,WP_011278921.1:0.33851)0.999:0.36891)0.926:0.15069)0.715:0.06698,(2567654079:0.97875,((((AUB25907.1:0.0,XP_012050474.1:0.0):0.01793,(XP_571349.1:0.0,XP_774789.1:0.0):0.03578)0.999:0.90721,(BCR94549.1:0.0,BCS07144.1:0.0):1.79012)0.497:0.18247,(KAF8824683.1:0.73576,(((XP_003848150.1:0.00055,SMY29422.1:0.00711)0.428:0.00357,SMR60928.1:0.00054)0.824:0.00054,SMR64073.1:0.00493)1.000:0.85608)0.993:0.42691)0.887:0.15074)0.587:0.08376)0.670:0.06705)0.801:0.06643,(WP_011278993.1:0.95594,(WP_011277776.1:0.34334,WP_011277969.1:0.30502)1.000:0.67384)0.981:0.41078)0.195:0.08198)0.971:0.17816)0.592:0.06332)0.597:0.01211)0.220:0.06357)0.543:0.10628,(XP_024401320.1:0.0,XP_024401319.1:0.0,XP_024401318.1:0.0,XP_024401317.1:0.0,XP_024401316.1:0.0):1.78170)0.272:0.08071,WP_011277938.1:2.05106)0.959:0.20424)0.877:0.07564)0.981:0.19609)0.822:0.13668)1.000:0.58925)0.931:0.07086,((2533795181:0.0,2552692413:0.0,2567557645:0.0,2567641951:0.0,2567766892:0.0,2567892758:0.0,2568251248:0.0,2573821552:0.0,645637167:0.0,646311613:0.0):0.03344,(2566616969:0.05018,((2554562496:0.00055,(2567655268:0.00289,((2531512496:0.0,2533191415:0.0,2538386767:0.0,2539647988:0.0,2552513537:0.0,2552535721:0.0,2552590246:0.0,2552627053:0.0,2554647819:0.0,2555426750:0.0,2566136025:0.0,2566691867:0.0,2567460312:0.0,2567475395:0.0,2567621161:0.0,2567626768:0.0,2567664439:0.0,2567771903:0.0,2570063449:0.0,2573065721:0.0,2575450850:0.0,2580084949:0.0,2580359507:0.0,2580925974:0.0,2581613470:0.0,2582287249:0.0,2583359119:0.0,2583610351:0.0,2583753583:0.0,2583850191:0.0,645199923:0.0):0.00055,((2526381705:0.00252,((2567555893:0.0,2567643079:0.0,2567891066:0.0,645635010:0.0,646309653:0.0):0.00252,(2573376363:0.0,2574824266:0.0):0.00055)0.000:0.00055)0.851:0.00252,((((2566518890:0.0,2567618942:0.0,2567727928:0.0,2567849430:0.0,2567886645:0.0):0.00253,((2530876324:0.0,2531504589:0.0,2533179905:0.0,2539664585:0.0,2566711059:0.0,2567606765:0.0,2567647050:0.0,2567654046:0.0,2567882776:0.0,2568170899:0.0,2574824020:0.0,2581346112:0.0,2582301701:0.0,2583584568:0.0):0.00055,2567862190:0.00251)0.000:0.00055)0.830:0.00251,(((2533182995:0.0,2567765966:0.0,2573822885:0.0):0.00252,646302428:0.00055)0.858:0.00250,2536354135:0.00055)0.000:0.00055)0.860:0.00253,2566558654:0.00252)0.000:0.00055)0.883:0.00055)0.878:0.00054)0.776:0.00055)0.972:0.01948,((2567892425:0.00055,2568250876:0.00502)0.937:0.00741,(2566674173:0.00251,(((2569452379:0.0,2581795009:0.0,2583326265:0.0,2583608188:0.0):0.00054,(2568281776:0.00055,((2567386930:0.0,2567560357:0.0,2567718232:0.0):0.00055,2580211912:0.00235)0.093:0.00111)0.025:0.00142)0.912:0.00237,((2533040484:0.0,2533177826:0.0,2534279412:0.0,2539495812:0.0,2539642696:0.0,2539651856:0.0,2547483896:0.0,2552694876:0.0,2552865093:0.0,2553144984:0.0,2566638320:0.0,2567605028:0.0,2567618116:0.0,2567844971:0.0,2567890146:0.0,647976747:0.0):0.00055,(2566526665:0.00055,2641387144:0.00249)0.000:0.00055)0.342:0.00055)0.090:0.00055)0.920:0.00055)0.810:0.00898)0.995:0.03628)0.545:0.01594)0.991:0.05158)1.000:0.05793)0.940:0.02524,(2552695585:0.00053,((2574729880:0.00737,(2533171224:0.00055,2566640638:0.00488)0.284:0.00249)0.792:0.00262,(((((2533174545:0.0,2547483740:0.0,2567889454:0.0,647976575:0.0):0.00055,(2567618873:0.0,2581796182:0.0):0.00247)0.833:0.00250,((2539495641:0.0,2567844759:0.0):0.00249,2581996305:0.00249)0.000:0.00054)0.867:0.00251,(2552785120:0.0,2567822097:0.0,2570175664:0.0):0.00055)0.000:0.00055,((2553145180:0.00499,(2583399450:0.00233,((2526383302:0.0,2552638434:0.0):0.00234,650423094:0.00053)0.180:0.00249)1.000:0.00055)0.558:0.00055,(2577296990:0.00055,(2574823656:0.00249,(2567561568:0.00748,(2567647076:0.0,2581116111:0.0):0.00053)0.818:0.00251)0.000:0.00053)0.919:0.00247)0.000:0.00054)0.000:0.00053)0.830:0.00250)0.759:0.00452)0.539:0.01054)0.000:0.00054,((2567648927:0.0,2568259001:0.0,2568321709:0.0):0.00248,(2538413395:0.00055,2567829152:0.00497)0.000:0.00055)0.821:0.00249)0.834:0.00249)0.000:0.00055)1.000:0.00053)0.933:0.00237)0.000:0.00055)0.000:0.00055,(2530882678:0.0,2533160064:0.0):0.00250,((((2530851787:0.0,2533190098:0.0,2534279056:0.0,2535940080:0.0,2538417981:0.0,2552606484:0.0,2552651487:0.0,2554458784:0.0,2562302792:0.0,2567458365:0.0,2568260265:0.0,2568283966:0.0,2569488783:0.0,2570581160:0.0,2576653855:0.0,2580836559:0.0,2583785111:0.0,2584166303:0.0):0.00055,(2535921031:0.0,2538396337:0.0,2539635022:0.0,2549723843:0.0,2567496595:0.0,2567525423:0.0,2567554569:0.0,2567589627:0.0,2567597601:0.0,2567698729:0.0,2570981683:0.0,2582023698:0.0):0.00249)0.000:0.00055,((2554570243:0.00501,((2530855776:0.0,2531506824:0.0,2533598146:0.0,2535453740:0.0,2535700164:0.0,2535928168:0.0,2535931995:0.0,2538409171:0.0,2538638072:0.0,2539630932:0.0,2539641741:0.0,2548166066:0.0,2549731046:0.0,2552498070:0.0,2552570233:0.0,2552570819:0.0,2552582787:0.0,2552618692:0.0,2552635875:0.0,2554456167:0.0,2554482012:0.0,2554509430:0.0,2554540256:0.0,2554552051:0.0,2554584965:0.0,2554589422:0.0,2566517461:0.0,2567401410:0.0,2567674143:0.0,2570224436:0.0,2570533759:0.0,2570565993:0.0,2572686412:0.0,2573753981:0.0,643432888:0.0,643440071:0.0,647117102:0.0):0.00055,(2536916195:0.0,2538389798:0.0,2549726000:0.0):0.00249)0.000:0.00055)0.824:0.00250,((((2567387944:0.00055,(2567719208:0.0,2567739541:0.0):0.00248)0.000:0.00055,(((((2582385631:0.00257,2568278409:0.00247)0.000:0.00055,(2583365191:0.00249,(2568887640:0.00483,2573956792:0.00239)0.614:0.00054)0.294:0.00055)0.000:0.00055,(2567435686:0.0,2567471176:0.0,2567690407:0.0,2567775911:0.0,2567784289:0.0,2567815504:0.0,2567841227:0.0,2567853271:0.0,2568314103:0.0,2569464109:0.0,2572024745:0.0,2582465654:0.0):0.00055)0.000:0.00055,2567488337:0.00499)0.860:0.00054,(2567707472:0.00492,((2573800973:0.00054,2580794169:0.00750)0.779:0.00252,(2567608941:0.00247,(2567440697:0.00055,2567704361:0.00296)0.000:0.00052)0.617:0.00055)0.560:0.00055)0.427:0.00251)0.934:0.00243)1.000:0.00054,2567655047:0.00242)0.321:0.00251,2530871262:0.00241)0.999:0.00054)0.000:0.00052)0.000:0.00055,((2530878154:0.00247,2567715356:0.00498)0.730:0.00055,(2568488925:0.00252,((2567418298:0.00247,(((2511819475:0.0,2519517092:0.0,2520809278:0.0,2530866544:0.0,2531513902:0.0,2531519199:0.0,2533156057:0.0,2533194186:0.0,2534275683:0.0,2534443647:0.0,2535924068:0.0,2535935294:0.0,2538384444:0.0,2547190062:0.0,2548159998:0.0,2548211901:0.0,2549735267:0.0,2551802760:0.0,2552471611:0.0,2552483384:0.0,2552532221:0.0,2552592833:0.0,2552611003:0.0,2552627210:0.0,2553794980:0.0,2554466268:0.0,2554474379:0.0,2554487063:0.0,2554491654:0.0,2554497330:0.0,2554499944:0.0,2554505766:0.0,2554516662:0.0,2554582104:0.0,2554592054:0.0,2554622702:0.0,2554649657:0.0,2555425366:0.0,2555688433:0.0,2555696188:0.0,2563287776:0.0,2566134555:0.0,2567391439:0.0,2567395502:0.0,2567431021:0.0,2567443581:0.0,2567447430:0.0,2567452158:0.0,2567491802:0.0,2567504819:0.0,2567512721:0.0,2567536647:0.0,2567545575:0.0,2567549799:0.0,2567568432:0.0,2567573166:0.0,2567577033:0.0,2567582178:0.0,2567593200:0.0,2567614436:0.0,2567621703:0.0,2567629461:0.0,2567635104:0.0,2567658973:0.0,2567670877:0.0,2567678004:0.0,2567694589:0.0,2567730521:0.0,2567735573:0.0,2567759464:0.0,2567761732:0.0,2567787717:0.0,2567800216:0.0,2567805066:0.0,2567808517:0.0,2567832725:0.0,2567898988:0.0,2568255942:0.0,2568274211:0.0,2568287210:0.0,2568295836:0.0,2568298843:0.0,2568479342:0.0,2568483080:0.0,2568492534:0.0,2568711284:0.0,2569023762:0.0,2569474832:0.0,2569626922:0.0,2570011655:0.0,2570061888:0.0,2570512505:0.0,2570974437:0.0,2571537207:0.0,2571545348:0.0,2572853887:0.0,2572967326:0.0,2575453239:0.0,2576878526:0.0,2577182460:0.0,2580087034:0.0,2580139717:0.0,2580362428:0.0,2580496701:0.0,2580684357:0.0,2580834528:0.0,2580928508:0.0,2581227995:0.0,2581789738:0.0,2581859153:0.0,2582286917:0.0,2582290898:0.0,2583222572:0.0,2583593334:0.0,2583597260:0.0,2583600218:0.0,2583641456:0.0,2583754078:0.0,2583815895:0.0,2583849268:0.0,2641300695:0.0,642586918:0.0,650503807:0.0):0.00055,2567797683:0.00055)0.000:0.00055,((2552521568:0.0,2552528794:0.0):0.00089,2571537432:0.00055)1.000:0.00162)0.000:0.00055)0.838:0.00249,(2530863555:0.00249,2624048117:0.00055)0.852:0.00248)0.000:0.00055)0.000:0.00055)0.000:0.00055)0.000:0.00055);


# Gene tree of AT5G52190.1 and his homologues 

((((KAF2935409.1:0.0,KAB8096520.1:0.0,XP_015636019.1:0.0,BAF15504.1:0.0):0.00984,EAY95203.1:0.00055)1.000:0.36036,((XP_024378018.1:0.0,XP_024378017.1:0.0,XP_024378016.1:0.0,XP_024378015.1:0.0):0.47110,((2595327240:0.44900,((2644929785:0.20493,2517822380:0.44042)1.000:0.54466,(WP_048061192.1:0.54010,(WP_048061311.1:0.48559,WP_015385489.1:0.62257)0.620:0.14059)0.991:0.42882)0.713:0.12337)1.000:0.59924,(2593308641:0.25046,(2643854690:0.0,2074|2074.peg.1104:0.0):0.37533)0.960:0.14957)0.751:0.08847)0.984:0.25177)0.952:0.16332,((XP_030500354.1:0.00469,XP_030500294.1:0.00055)1.000:0.17706,((AT5G52190.1:0.09351,(RID69341.1:0.00055,(XP_033144090.1:0.0,XP_018513411.1:0.0):0.00541)0.990:0.09524)0.999:0.16908,(XP_003556097.1:0.03662,XP_003536474.1:0.01619)0.991:0.12356)0.766:0.06228)0.988:0.13136,((XP_022890307.1:0.01351,CAA2984449.1:0.00055)1.000:0.12784,(XP_004234374.1:0.10174,(PHT32748.1:0.12797,PHT32747.1:0.76223)0.804:0.05337)0.986:0.11204)0.099:0.00950);


# Gene tree of AT5G52640.1 and his homologues 

(2534279493:0.00185,2583372088:0.00185,((((2538412874:0.00185,(((2530849023:0.00053,((2530856777:0.0,2531503470:0.0,2533600949:0.0,2535454366:0.0,2535701886:0.0,2535922082:0.0,2536915112:0.0,2538390682:0.0,2538397533:0.0,2538409459:0.0,2538639429:0.0,2539637650:0.0,2539641215:0.0,2549721421:0.0,2549725186:0.0,2552499235:0.0,2552582556:0.0,2552619012:0.0,2552634282:0.0,2554482327:0.0,2554509883:0.0,2554539223:0.0,2554555007:0.0,2554583574:0.0,2554589865:0.0,2567494023:0.0,2567524132:0.0,2567596667:0.0,2570979664:0.0,2572685780:0.0,643431813:0.0,643441058:0.0,647115775:0.0):0.00055,2570225185:0.00187)0.930:0.00174)0.178:0.00186,(2530864553:0.0,2530879235:0.0,2531507816:0.0,2536922535:0.0,2538993174:0.0,2539631839:0.0,2552569678:0.0,2566518502:0.0):0.00053)1.000:0.00095,(2568259932:0.00927,((2583754061:0.00206,2567453725:0.01223)0.695:0.00254,(2567659494:0.00487,2567690866:0.00213)0.755:0.00489)0.934:0.01452)0.859:0.01132)1.000:0.00083)0.000:0.00055,((2552652020:0.0,2554459238:0.0,2569485750:0.0,2570582209:0.0,2576654505:0.0,2580837545:0.0,2583785929:0.0):0.00054,2583764636:0.00368)0.858:0.00184)0.000:0.00055,2567401090:0.00185)0.000:0.00055,(((2511818354:0.0,2519515974:0.0,2520808188:0.0,2530860836:0.0,2530865519:0.0,2531512796:0.0,2533158795:0.0,2533188444:0.0,2533190429:0.0,2534443893:0.0,2535934210:0.0,2535941027:0.0,2538385561:0.0,2538416356:0.0,2539647097:0.0,2547190856:0.0,2548167473:0.0,2548211811:0.0,2549729606:0.0,2549733845:0.0,2552440270:0.0,2552475382:0.0,2552482418:0.0,2552506425:0.0,2552508195:0.0,2552513448:0.0,2552519388:0.0,2552530086:0.0,2552534075:0.0,2552592397:0.0,2552606868:0.0,2552613598:0.0,2552628041:0.0,2553791967:0.0,2554471758:0.0,2554487268:0.0,2554495642:0.0,2554506152:0.0,2554560903:0.0,2554579720:0.0,2554621274:0.0,2554633941:0.0,2554650271:0.0,2555424631:0.0,2555687321:0.0,2555695131:0.0,2562645294:0.0,2563286290:0.0,2566135597:0.0,2567411627:0.0,2567415541:0.0,2567464994:0.0,2567483039:0.0,2567485868:0.0,2567506220:0.0,2567526825:0.0,2567533649:0.0,2567538466:0.0,2567570333:0.0,2567622220:0.0,2567661492:0.0,2567697054:0.0,2567734001:0.0,2567757067:0.0,2567876349:0.0,2567901406:0.0,2568270794:0.0,2568284740:0.0,2568295278:0.0,2568307833:0.0,2569628799:0.0,2569904333:0.0,2570012891:0.0,2570060944:0.0,2570513783:0.0,2570532581:0.0,2570587455:0.0,2570754944:0.0,2570908224:0.0,2570975508:0.0,2572967270:0.0,2573063307:0.0,2573751761:0.0,2574841395:0.0,2575451262:0.0,2579918914:0.0,2580056334:0.0,2580087802:0.0,2580142096:0.0,2580359109:0.0,2580684589:0.0,2580833263:0.0,2580928116:0.0,2581149771:0.0,2581422362:0.0,2582286559:0.0,2582291899:0.0,2583220613:0.0,2583353349:0.0,2583566742:0.0,2583780077:0.0,2583815823:0.0,2583850032:0.0,2641297827:0.0,642585929:0.0,650502687:0.0):0.00055,((2539663375:0.00050,2567666792:0.00185)0.862:0.00185,(((((2552573175:0.00186,2567768407:0.00055)0.861:0.00184,((2530852970:0.0,2562301653:0.0,2567387406:0.0,2569453756:0.0,2584168302:0.0):0.00055,(2568283902:0.0,2568488707:0.0):0.00184)0.940:0.00365)0.000:0.00055,(2530875872:0.0,2530883672:0.0,2535930920:0.0,2552433992:0.0,2554452779:0.0,2567718326:0.0):0.00055)1.000:0.00054,((((2579887115:0.00055,(2568262543:0.00368,2569599306:0.00185)0.000:0.00055)0.000:0.00055,(2567435935:0.0,2567441766:0.0,2567460620:0.0,2567739421:0.0,2568316687:0.0,2568324896:0.0,2571535648:0.0,2571547084:0.0,2583316857:0.0):0.00055)0.000:0.00055,(2567552710:0.0,2567586834:0.0,2582021524:0.0):0.00184)0.923:0.00172,(2567623900:0.00186,(2580793432:0.0,2583400399:0.0):0.00055)1.000:0.00055)0.268:0.00184)0.923:0.00170,(2534270278:0.00184,((((((((((2566539533:0.02020,(((2638551589:0.02932,2566672527:0.02976)0.789:0.00336,((2552770827:0.0,2566665264:0.0):0.01127,(2546623937:0.00563,(2548234304:0.0,2566604246:0.0):0.02031)0.913:0.00682)0.770:0.00595)0.813:0.00817,((2567382607:0.0,2567780128:0.0):0.00384,(2533185224:0.00360,2567743275:0.00055)0.846:0.00337)0.928:0.00938)0.927:0.01173)0.918:0.00925,(2566703878:0.03206,(2533900115:0.00183,2566686190:0.00183)0.965:0.01318)0.230:0.00742)0.444:0.00471,((2536338474:0.0,2536348589:0.0,646304927:0.0):0.04676,2537765190:0.01895)0.809:0.00999)1.000:0.04608,((((2547716371:0.00723,2558096818:0.01498)1.000:0.07853,(2566617239:0.04843,((2566558201:0.00545,(2536352093:0.00342,(2566692122:0.00055,646306047:0.00342)0.064:0.00182)0.767:0.00198)0.995:0.03180,((2533040396:0.0,2566673884:0.0):0.00363,(2641387655:0.00730,2552865033:0.00365)0.771:0.00184)0.994:0.02587)0.989:0.03041)0.830:0.01828)0.892:0.02037,(((2566679797:0.09341,(2547359991:0.03388,((2566758345:0.00317,(2644364238:0.00055,(2546629328:0.0,2566762642:0.0):0.00178)0.788:0.00226)0.994:0.02473,(2628389618:0.00518,((2539654291:0.0,2566538938:0.0):0.00055,2566534219:0.00181)0.813:0.00055)0.971:0.01521)0.904:0.01374)0.998:0.03901)0.880:0.01631,(((2537769686:0.0,2552727084:0.0):0.01151,646301032:0.00501)1.000:0.06610,2630782247:0.08618)0.671:0.02151)0.872:0.00956,((2546611104:0.0,2566725297:0.0):0.08565,2556967203:0.06073)0.953:0.02029)0.412:0.01033)0.975:0.02047,(((((2567558380:0.0,646310899:0.0):0.00055,2567643237:0.00363)0.853:0.00464,((2558869592:0.0,2533795261:0.0,2552690764:0.0,2573822037:0.0,645636586:0.0):0.00055,(2567767548:0.0,2567893774:0.0):0.00183)0.373:0.00083)1.000:0.08380,((2566523964:0.0,2573375730:0.0):0.02656,2566526402:0.03056)0.993:0.03503)0.580:0.01372,((2639080938:0.13522,(((2644338636:0.20099,((2643743711:0.03359,(2643936541:0.00703,(2644256389:0.03127,2644222381:0.02190)0.274:0.01732)0.651:0.02827)1.000:0.13258,(2644244815:0.08372,(2644301164:0.05946,(2643970008:0.0,2644143018:0.0):0.08370)0.845:0.02612)0.724:0.03220)0.961:0.04377)0.966:0.05075,(((2644027761:0.07126,(((2643802299:0.0,2644475807:0.0):0.06213,2645055008:0.06264)0.995:0.05359,((2644215889:0.02631,2643787017:0.01146)1.000:0.07039,((2645400334:0.01695,2644908562:0.02077)1.000:0.05864,(2644254366:0.01160,2644357967:0.01578)0.999:0.05691)0.494:0.02300)0.896:0.02716)0.980:0.05497)1.000:0.14182,((2644122866:0.00737,(2643858986:0.00739,2643981836:0.00549)0.234:0.00568)1.000:0.29058,(((((2593303969:0.04069,((((2608523278:0.0,2643606271:0.0,2576800376:0.0):0.01637,(2593336770:0.0,2608532144:0.0):0.02560)0.896:0.00875,((2593296349:0.00379,2593326482:0.00153)0.993:0.00072,((2593315273:0.00203,(2645568717:0.00055,2043|2043.peg.5210:0.00203)0.803:0.00200)0.221:0.00055,(2608539951:0.00203,2639070281:0.00055)0.918:0.00402)0.167:0.00055)0.425:0.00203)0.109:0.00230,2521713543:0.00391)0.971:0.03054)0.965:0.08879,(((2645610528:0.00195,2047|2047.peg.867:0.00055)0.975:0.03748,((2645386292:0.00193,2042|2042.peg.4877:0.00055)0.962:0.01188,((((2645293202:0.00189,(2645373748:0.00188,2035|2035.peg.1418:0.00055)0.425:0.00191)0.261:0.00055,2023|2023.peg.3512:0.00055)0.959:0.00761,(2022|2022.peg.1389:0.00055,(2645277559:0.00189,(2645369699:0.00188,2041|2041.peg.2567:0.00054)0.252:0.00193)0.738:0.00055)0.000:0.00054)0.783:0.00383,2033|2033.peg.2070:0.00196)0.894:0.00736)1.000:0.05982)1.000:0.21034,(((2037|2037.peg.3655:0.00053,2645321148:0.00200)0.881:0.00189,((2048|2048.peg.1919:0.0,2044|2044.peg.3382:0.0):0.00055,(2645105698:0.0,2645640279:0.0):0.00200)0.995:0.00055)1.000:0.15609,((((2645312532:0.00199,2032|2032.peg.2413:0.00055)0.977:0.01295,(2645160705:0.00200,2019|2019.peg.539:0.00055)0.784:0.00293)0.929:0.01150,((2645301619:0.00201,2024|2024.peg.2270:0.00055)0.982:0.01323,((2645173020:0.00196,(2645284612:0.00197,2029|2029.peg.26:0.00055)0.409:0.00198)0.558:0.00055,2020|2020.peg.4666:0.00055)0.893:0.00670)0.877:0.00653)1.000:0.07622,((((2645033908:0.00199,2040|2040.peg.1234:0.00055)1.000:0.00054,(2645337801:0.00199,2034|2034.peg.3361:0.00055)0.909:0.00162)0.844:0.01936,((2645023198:0.00200,2031|2031.peg.3906:0.00055)0.957:0.01322,((2645390883:0.00198,2036|2036.peg.607:0.00055)0.995:0.02617,((((2645636105:0.00195,2045|2045.peg.2510:0.00055)0.804:0.00055,(2645322519:0.00200,2038|2038.peg.915:0.00055)0.838:0.00201)0.023:0.00055,((2645677607:0.00200,2049|2049.peg.2315:0.00055)0.806:0.00198,(2645189986:0.00199,2028|2028.peg.4025:0.00055)0.800:0.00198)0.778:0.00200)0.000:0.00055,(2645269389:0.00199,2021|2021.peg.2763:0.00055)0.835:0.00199)0.918:0.00967)0.449:0.01254)0.995:0.03636)0.948:0.02886,((2644996910:0.00187,2025|2025.peg.608:0.00055)0.998:0.04595,(((2645025923:0.00194,2039|2039.peg.1941:0.00055)0.936:0.00580,((2645008312:0.00194,2030|2030.peg.1507:0.00055)0.889:0.00394,(2645179868:0.00193,2027|2027.peg.2270:0.00055)0.995:0.01343)0.729:0.00191)0.779:0.00143,((2645013501:0.00193,2026|2026.peg.2174:0.00055)0.785:0.00192,(2645647426:0.00192,2046|2046.peg.1410:0.00055)0.769:0.00190)0.752:0.00246)0.999:0.05744)0.999:0.04091)0.968:0.03323)0.309:0.01514)0.811:0.02807)0.117:0.05523)1.000:0.58047,((2645099135:0.0,2004|2004.peg.4257:0.0):0.55591,(((2644650998:0.0,2076|2076.peg.1312:0.0,2064|2064.peg.1311:0.0):0.13371,(((1008|1008.peg.661:0.0,1007|1007.peg.1743:0.0,1013|1013.peg.1555:0.0):0.02547,(1012|1012.peg.4496:0.00398,1002|1002.peg.4035:0.00546)0.925:0.01247)0.999:0.06020,((2644498701:0.0,2071|2071.peg.2043:0.0):0.04262,((2644480588:0.0,2644200204:0.0,2077|2077.peg.5219:0.0,2070|2070.peg.1341:0.0,1014|1014.peg.5415:0.0,2063|2063.peg.645:0.0):0.01185,1010|1010.peg.3211:0.01476)0.971:0.01977)0.991:0.04750)0.922:0.05785)1.000:0.20314,((2643772619:0.0,2015|2015.peg.2725:0.0):0.17217,2018|2018.peg.3509:0.13034)0.998:0.13760)1.000:0.32231)0.928:0.14596)1.000:0.37187,((2644406004:0.32188,(((2644463734:0.0,2643763396:0.0):0.17684,(2563438853:0.17504,(2644442031:0.02227,2521676570:0.01321)1.000:0.11411)1.000:0.15996)1.000:0.14651,(((((2521710440:0.0,2520483119:0.0):0.06485,(2645687575:0.01427,2645703537:0.00575)1.000:0.05149)1.000:0.12470,((2595302300:0.00055,2643539888:0.00171)1.000:0.14367,(2643524983:0.02051,2563420897:0.00507)1.000:0.16915)0.599:0.03657)0.548:0.02905,((2645694906:0.00890,(2645692720:0.00907,2563409976:0.00711)0.849:0.00995)1.000:0.17236,2644517444:0.32077)0.190:0.04370)0.808:0.02864,(((2642654980:0.0,2643596321:0.0):0.21755,(2644489701:0.09861,(2639991403:0.06595,(2644635901:0.04070,2595524294:0.07061)0.828:0.02091)0.996:0.07712)1.000:0.11790)1.000:0.12155,2521697601:0.29763)0.560:0.03480)0.999:0.11744)0.917:0.08075)1.000:0.47806,(((XP_642968.1:0.69994,XP_003864076.1:0.82527)0.984:0.24645,(NP_741220.2:0.94305,((NP_001260726.1:0.0,NP_477439.2:0.0):0.59606,(NP_001107097.1:0.16649,(NP_080784.1:0.07530,(XP_011520647.1:0.00055,(NP_057376.2:0.00055,NP_001258978.1:0.00055)0.973:0.00054)0.999:0.06539)0.996:0.13001)1.000:0.32891)0.898:0.09860)0.582:0.16086)1.000:0.77968,(((2643501139:0.0,2574353231:0.0):0.11625,(((((2563443865:0.00055,(2643603018:0.0,2639156995:0.0):0.00055)1.000:0.14328,2595313825:0.11443)0.326:0.01284,((2643737108:0.12818,(2639134079:0.18580,2639150407:0.09218)0.972:0.04255)0.893:0.02785,(2595323380:0.19697,2563405809:0.09516)0.145:0.02912)0.895:0.02602)0.914:0.03674,2644428037:0.14235)0.969:0.04435,(2529262837:0.14889,(2563428021:0.14957,(((2522446323:0.00581,2522271208:0.01160)0.000:0.00055,(2644717884:0.01337,(2644724786:0.00752,(2643503221:0.00194,2645671401:0.00578)0.973:0.00991)0.489:0.00384)0.299:0.00053)0.813:0.00054,2522494216:0.01143)1.000:0.14746)0.633:0.04919)0.571:0.02060)0.390:0.05978)1.000:1.11137,((((XP_003863859.1:0.0,XP_024329256.1:0.0):0.00055,XP_003863861.1:0.00055)1.000:0.30623,((((AUB28515.1:0.0,XP_012053168.1:0.0):0.00269,(XP_568451.1:0.0,XP_772092.1:0.0):0.00646)1.000:0.19501,(NP_594365.1:0.20016,((NP_013911.1:0.01381,NP_015084.1:0.01081)1.000:0.17852,(((XP_024551174.1:0.07028,XP_003853044.1:0.07637)0.433:0.02477,XP_003649545.1:0.06377)0.901:0.02612,(BCR98975.1:0.0,BCS11287.1:0.0):0.05305)1.000:0.11481)0.984:0.05609)0.997:0.08762)0.999:0.08515,(((XP_647482.1:0.30130,(((NP_571385.2:0.05065,(NP_032328.2:0.00055,((NP_001258898.1:0.0,NP_001258899.1:0.0,NP_031381.2:0.0):0.00055,(NP_001258900.1:0.00055,NP_001258901.1:0.00055)0.000:0.00054)0.931:0.00423)1.000:0.05526)0.996:0.04385,((NP_034610.1:0.00775,(NP_005339.3:0.00055,(NP_001017963.2:0.00055,XP_011535020.1:0.00055)1.000:0.00055)0.762:0.00091)1.000:0.05365,(NP_001038538.1:0.03223,NP_571403.1:0.10797)0.949:0.03110)0.970:0.03573)0.997:0.06605,((NP_001261362.1:0.0,NP_523899.1:0.0):0.15042,NP_506626.1:0.20802)0.294:0.02724)1.000:0.17102)0.699:0.04357,(((XP_010671625.1:0.03055,(((CAA2964030.1:0.00266,XP_022874618.1:0.01638)0.999:0.02158,((XP_004234218.1:0.01179,PHT53248.1:0.02456)0.972:0.01302,(PHT45127.1:0.00841,NP_001308492.1:0.02497)0.942:0.01021)0.762:0.00581)0.883:0.01037,((XP_003533977.1:0.00161,XP_006599549.1:0.01244)0.990:0.02037,(XP_030490313.1:0.02919,(AT5G52640.1:0.01928,(RID40766.1:0.03544,XP_009119805.1:0.00055)1.000:0.04439)1.000:0.03834)0.836:0.00891)0.383:0.00988)0.751:0.00825)0.000:0.00943,((XP_022881285.1:0.00643,XP_022881211.1:0.00587)0.999:0.04951,((KAF2932524.1:0.0,XP_015634277.1:0.0):0.00300,EAY92778.1:0.00055)1.000:0.09156)0.912:0.02036)0.989:0.04188,((XP_024396599.1:0.01959,(XP_024395876.1:0.01893,(XP_024396882.1:0.02817,(XP_024385281.1:0.00055,XP_024384254.1:0.01219)0.982:0.02585)0.972:0.01637)0.954:0.01619)1.000:0.07044,(((KAF2920342.1:0.00055,((KAF2920343.1:0.0,XP_015649678.1:0.0,EAZ07512.1:0.0):0.00055,((KAB8109057.1:0.0,BAF24073.1:0.0):0.01796,KAF2920340.1:0.00055)1.000:0.02431)0.000:0.00055)0.827:0.00401,(((KAF2916735.1:0.0,KAB8111037.1:0.0,XP_015611113.1:0.0,XP_015611111.1:0.0,BAH94622.1:0.0,BAF25417.1:0.0):0.00055,((KAF2916732.1:0.0,KAB8111034.1:0.0,XP_015611110.1:0.0,BAF25414.1:0.0):0.00055,EAZ09522.1:0.00151)0.779:0.00152)0.000:0.00055,KAF2916736.1:0.03634)0.989:0.02383)1.000:0.06456,((((((XP_009132299.2:0.00157,RID69135.1:0.00055)0.840:0.00281,(XP_009132345.2:0.00155,(XP_009132342.2:0.00159,RID69166.1:0.00055)0.448:0.00055)0.965:0.01039)0.878:0.01063,(XP_033139627.1:0.00184,XP_009126978.2:0.00450)0.881:0.00808)1.000:0.03466,((PHT35488.1:0.01939,XP_010675973.1:0.04996)0.692:0.00956,((PHT44087.1:0.01877,NP_001234439.1:0.01359)0.976:0.01697,NP_001234436.1:0.01692)0.890:0.00783)0.365:0.00894)0.795:0.01065,((CAA2981740.1:0.00055,(CAA2981741.1:0.00055,CAA2981739.1:0.00055)0.000:0.00055)0.956:0.01064,(XP_022879192.1:0.00055,CAA2972182.1:0.00055)0.991:0.01653)0.983:0.02195)0.432:0.00745,((CAA3005138.1:0.00054,(CAA3005140.1:0.00055,CAA3005139.1:0.00055)0.009:0.00053)1.000:0.03315,((XP_030509817.1:0.03727,(NP_001236612.1:0.00587,NP_001240230.1:0.00054)1.000:0.02532)0.746:0.00895,(NP_001236599.1:0.00314,XP_003544594.1:0.00153)0.991:0.01774)0.803:0.00451)0.834:0.00793)0.923:0.01365)0.996:0.04287)0.516:0.02187)1.000:0.12035)0.494:0.04913,XP_001348998.1:0.27209)0.956:0.04792)0.849:0.04878)1.000:0.27351,((XP_001350620.1:1.01864,(((((KAF2908032.1:0.0,KAB8117637.1:0.0,XP_015620006.1:0.0,BAF29901.1:0.0):0.00054,(KAB8117638.1:0.00055,EEC69377.1:0.00055)0.915:0.00054)1.000:0.21776,(((XP_010684690.1:0.20824,((RID64223.1:0.00125,(XP_009147028.1:0.00121,KAG5399027.1:0.01518)0.871:0.00239)0.959:0.01973,(KAG5416417.1:0.00766,(XP_009124162.1:0.00055,(RID80968.1:0.00123,XP_009124159.1:0.00055)0.838:0.00054)0.774:0.00102)1.000:0.03591)1.000:0.14521)0.852:0.03600,((PHT43042.1:0.14572,XP_004243554.1:0.01722)1.000:0.13069,(XP_003519663.1:0.02441,XP_003545075.2:0.02475)1.000:0.08979)0.288:0.02377)0.730:0.01978,XP_030482716.1:0.09347)0.979:0.06171)1.000:0.26374,(((((KAF2920210.1:0.0,KAF2920209.1:0.0):0.00055,(KAF2920212.1:0.00073,KAF2920211.1:0.00055)1.000:0.00067)0.754:0.00124,((KAB8108967.1:0.0,XP_015650273.1:0.0,XP_015650272.1:0.0,EEC83781.1:0.0,BAF24017.1:0.0):0.00055,EEE68898.1:0.00127)0.000:0.00054)1.000:0.07718,((KAF2916664.1:0.0,XP_015612552.1:0.0):0.00094,EEC84746.1:0.00279)0.995:0.03815)1.000:0.10946,(((KAG5394944.1:0.00273,(RID60167.1:0.0,XP_009152136.1:0.0):0.00055)0.975:0.01932,(RID76189.1:0.04221,(KAG5383721.1:0.01068,(RID45386.1:0.00520,(XP_033136387.1:0.00055,XP_033136386.1:0.00055)0.962:0.00520)0.747:0.00116)0.806:0.00360)0.528:0.00564)1.000:0.12116,((XP_003516650.1:0.02196,XP_003518802.1:0.00350)1.000:0.08567,((XP_030484972.1:0.08691,(XP_010681164.1:0.00055,XP_010681165.1:0.00055)1.000:0.13262)0.481:0.02746,(XP_004239010.1:0.09676,(CAA2977490.1:0.00055,(CAA2977489.1:0.00055,(CAA2977488.1:0.00055,(CAA2977487.1:0.00055,CAA2977485.1:0.00055)1.000:0.00054)0.507:0.00055)0.662:0.00054)1.000:0.05688)0.988:0.04194)0.511:0.02248)0.941:0.03283)0.894:0.03449)0.997:0.09175)0.987:0.08602,((XP_024391591.1:0.05613,XP_024373715.1:0.05658)1.000:0.19038,XP_024356484.1:0.46606)0.341:0.05453)1.000:0.50951)0.779:0.11002,((((NP_937853.1:0.08433,(NP_003290.1:0.01350,NP_035761.1:0.01948)1.000:0.09536)1.000:0.17538,((NP_001255536.1:0.00054,NP_001255537.1:0.00055)1.000:0.32827,NP_651601.1:0.34103)0.751:0.06810)1.000:0.23432,((((AUB25191.1:0.0,XP_012049717.1:0.0):0.01565,(XP_571124.1:0.00137,XP_775396.1:0.00269)0.441:0.00211)1.000:1.18362,XP_003862496.1:0.96757)0.539:0.15138,XP_641313.1:0.67896)0.476:0.06421)0.908:0.08735,((((KAB8103892.1:0.00055,(BAF20504.1:0.00055,(KAB8103891.1:0.00055,(KAF2928510.1:0.0,XP_015642502.1:0.0):0.00055)0.740:0.00050)0.169:0.00055)0.750:0.00054,(EAZ02369.1:0.00055,EAZ38293.1:0.00055)0.889:0.00054)1.000:0.10077,(((KAG5390097.1:0.00118,XP_033132976.1:0.00350)1.000:0.04015,(RID78617.1:0.00055,XP_009137776.1:0.00231)0.956:0.00060)1.000:0.12257,((XP_030508476.1:0.07002,((XP_003550428.1:0.00055,XP_006601356.1:0.00055)0.995:0.01542,(XP_003545030.1:0.00055,XP_006596543.1:0.00055)0.991:0.00054)1.000:0.08463)0.966:0.02607,(XP_022884719.1:0.05389,(PHT51354.1:0.02607,XP_004238368.1:0.02879)1.000:0.07586)0.968:0.03423)0.798:0.02791)0.513:0.03446)1.000:0.14813,(XP_024394863.1:0.16354,(XP_024383097.1:0.00055,(XP_024383103.1:0.00128,(XP_024383095.1:0.00055,(XP_024383105.1:0.04053,XP_024383096.1:0.00055)0.564:0.00054)0.000:0.00053)0.977:0.00061)1.000:0.52373)0.942:0.06731)1.000:0.28693)0.706:0.07729)0.978:0.12379)0.999:0.29862)0.473:0.12443)0.934:0.16880)0.828:0.10578)1.000:0.27405,((((2640050480:0.01251,2520560388:0.01862)0.999:0.06104,(2595448332:0.04737,(2595451616:0.03229,(2639836904:0.00376,2595558567:0.00772)0.999:0.04673)0.953:0.02578)0.241:0.01637)1.000:0.10083,(2558294600:0.10217,(2643831566:0.01137,(2644476192:0.00404,2643893973:0.00361)0.950:0.01839)0.998:0.08022)0.976:0.08176)1.000:0.44564,(2640078078:0.14126,((2644973291:0.06167,(2644903573:0.04730,((2643589669:0.00773,(((2645629109:0.02780,(2643841718:0.00418,((2644881445:0.00951,(2644188573:0.02681,(2520476225:0.00053,(2556985516:0.00055,((2521812584:0.0,2643483476:0.0):0.00055,2521869031:0.00189)0.774:0.00186)0.994:0.01323)0.924:0.00768)0.468:0.00737)0.875:0.00581,2643952608:0.01910)0.939:0.01058)0.961:0.01765)0.828:0.01224,(2639085222:0.00189,(2510285906:0.00055,2644286142:0.00187)0.771:0.00184)0.987:0.01938)0.332:0.00565,(2644784863:0.02101,(2643870627:0.02283,2644623085:0.01168)0.901:0.01484)0.986:0.02508)0.934:0.01365)0.990:0.03500,(2645038894:0.04626,2645419853:0.04681)0.920:0.02003)0.361:0.02746)0.997:0.06261)0.996:0.07905,(2644936270:0.12479,((2645458193:0.01934,2645044801:0.02693)1.000:0.09137,(2643905585:0.06707,2643913282:0.03490)1.000:0.12122)0.908:0.02988)0.984:0.05547)0.452:0.04577)1.000:0.31408)0.418:0.06520)0.998:0.11963)0.981:0.08738)0.352:0.03298,((2521669266:0.08249,2645513007:0.06495)1.000:0.14001,(2640390137:0.17188,(2597028912:0.01254,2558851524:0.00978)1.000:0.19043)0.999:0.11415)0.858:0.05500)1.000:0.16367)1.000:0.11443,(2645106523:0.15220,(((2645006175:0.03727,(2645305404:0.02335,2644989447:0.01380)0.976:0.02560)1.000:0.09006,(2644809865:0.09937,(2644466390:0.03432,(((2643547769:0.0,2643534506:0.0):0.00342,2518270515:0.00055)1.000:0.03390,((2644326923:0.00783,2644401084:0.00245)0.948:0.01599,(2520442324:0.00854,(2643492088:0.00255,((2643529213:0.0,2643573262:0.0):0.00055,2643558286:0.00342)0.771:0.00089)0.776:0.00601)0.992:0.02233)0.613:0.00939)0.583:0.00677)1.000:0.07024)0.563:0.02885)0.868:0.04694,(2645478303:0.07591,(2644648139:0.02219,(((2644072466:0.00344,2644057445:0.00055)1.000:0.04918,(2644962162:0.02428,(2644977895:0.0,2644955717:0.0):0.01396)0.867:0.01152)0.933:0.01589,(2644293128:0.01214,(2643866306:0.00897,2643994296:0.01269)0.931:0.00946)0.956:0.01377)0.240:0.00885)0.989:0.03111)0.997:0.05514)0.814:0.02246)0.926:0.03563)0.981:0.05070)1.000:0.28481,(2558216922:0.04326,2610409039:0.07260)0.252:0.01736)0.934:0.02436)0.875:0.01950)0.821:0.01012)0.990:0.02457,((((2567616311:0.0,2567887543:0.0,2581794546:0.0):0.00055,2581115542:0.00729)0.424:0.00185,((((2595079016:0.0,2526379857:0.0,2537767360:0.0,2547484879:0.0,2552636667:0.0,2552783983:0.0,2553146032:0.0,2567644284:0.0,2567859810:0.0,2577299283:0.0,647978178:0.0):0.00055,((2552693756:0.00055,(2567559625:0.0,2567841697:0.0):0.00184)0.835:0.00185,(2539493384:0.0,2570177981:0.0):0.00185)0.000:0.00055)0.000:0.00055,(650425740:0.00184,(2533174813:0.00540,((2567639286:0.00055,2583324952:0.00184)0.902:0.00369,2567824687:0.00055)0.999:0.00059)0.908:0.00143)0.000:0.00055)0.267:0.00055,2574821646:0.00737)0.991:0.00055)0.851:0.00180,2574728881:0.00922)0.000:0.00054)0.252:0.00179,(2566570916:0.00915,(2566641817:0.00054,(2536331874:0.00373,(2645432626:0.00185,646298152:0.00055)0.783:0.00182)0.990:0.01286)0.425:0.00186)0.962:0.00752)0.834:0.00326,2566708411:0.00972)0.477:0.00369,(((2567884624:0.00184,(2539652876:0.00055,2580213260:0.00185)0.826:0.00185)0.000:0.00055,((2533181105:0.0,2536327224:0.0,2537775497:0.0,2567497857:0.0,2567514395:0.0,2567566053:0.0,2567604604:0.0,2567726432:0.0,2567848385:0.0,2567882806:0.0,2582298195:0.0,2598166528:0.0):0.00055,(2563276001:0.0,2568168307:0.0,2581346461:0.0):0.00184)0.000:0.00055)0.785:0.00054,2583584674:0.00925)0.840:0.00051)0.896:0.00507,2535927175:0.00185)0.000:0.00055,(2535925043:0.00184,(((2567650260:0.0,2568322728:0.0):0.00055,(2558503992:0.00055,2567829453:0.00367)0.922:0.00180)0.449:0.00184,((2567754228:0.00185,(((2567704871:0.00185,((2552025165:0.0,2554461621:0.0):0.00174,(2567462573:0.00055,2567674903:0.00359)0.355:0.00186)1.000:0.00055)0.162:0.00055,2567715659:0.00185)0.000:0.00055,(2530872264:0.0,2533162619:0.0,2539644948:0.0,2548162090:0.0,2554532765:0.0,2554570839:0.0,2563731246:0.0,2567421224:0.0,2567475283:0.0,2567897650:0.0,2568241827:0.0,2570055487:0.0,2570566351:0.0,2581617082:0.0,2582435911:0.0):0.00055)0.000:0.00055)0.922:0.00165,(((((2567704087:0.00054,((2531518593:0.0,2533155689:0.0,2534276903:0.0,2548159839:0.0,2551801799:0.0,2552471261:0.0,2554464079:0.0,2554493133:0.0,2554499844:0.0,2554517233:0.0,2554591302:0.0,2567391942:0.0,2567392259:0.0,2567419133:0.0,2567424493:0.0,2567436906:0.0,2567445087:0.0,2567451604:0.0,2567489286:0.0,2567501518:0.0,2567546348:0.0,2567573881:0.0,2567614808:0.0,2567630471:0.0,2567635665:0.0,2567671266:0.0,2567678516:0.0,2567731166:0.0,2567763559:0.0,2567775272:0.0,2567794122:0.0,2567806255:0.0,2567849844:0.0,2567869713:0.0,2567874015:0.0,2568477549:0.0,2568481167:0.0,2568491966:0.0,2568886835:0.0,2569021584:0.0,2569471470:0.0,2573797784:0.0,2573954737:0.0,2577180274:0.0,2580515296:0.0,2581225486:0.0,2582465037:0.0,2583386466:0.0,2583593807:0.0,2583640697:0.0):0.00054,((2567431599:0.0,2567468912:0.0,2567582600:0.0,2567592738:0.0,2567784740:0.0,2568296581:0.0,2568314584:0.0,2572025154:0.0,2572851336:0.0,2576879420:0.0,2582384470:0.0,2583360790:0.0):0.00055,2567651791:0.00185)0.918:0.00182)0.419:0.00185)0.000:0.00054,(((2581860219:0.00185,(((2568272743:0.00184,((2581789217:0.00160,2583595490:0.00911)0.682:0.00054,2567830698:0.02422)0.732:0.00337)0.469:0.00054,(2567574978:0.00181,2567609956:0.00055)0.403:0.00183)0.960:0.00055,2567797805:0.00521)0.911:0.00156)0.000:0.00055,2567550463:0.00368)0.000:0.00055,(2567510309:0.0,2567694255:0.0,2567787265:0.0,2568276497:0.0,2568711861:0.0,2569462744:0.0,2580495131:0.0,2583601392:0.0):0.00055)0.918:0.00171)0.109:0.00185,(2567817870:0.00184,((2567709905:0.0,2567802226:0.0):0.00184,(2567721005:0.0,2567821861:0.0,2567841503:0.0,2568253033:0.0,2568476024:0.0,2583363879:0.0):0.00055)0.000:0.00055)0.918:0.00169)1.000:0.00053,2567396445:0.00055)1.000:0.00053,2583610150:0.00166)0.429:0.00184)0.628:0.00055)0.820:0.00055)0.487:0.00055)0.000:0.00055)0.000:0.00055)0.000:0.00055)0.000:0.00055)0.000:0.00055,(2538381961:0.0,2539629275:0.0):0.00184)0.000:0.00055)0.000:0.00055);


# Gene tree of AT5G53090.1 and his homologues 

((((2511818627:0.0,2520808457:0.0,2530865787:0.0,2531513065:0.0,2531518327:0.0,2533154782:0.0,2533190700:0.0,2534277174:0.0,2534441759:0.0,2535924774:0.0,2535934478:0.0,2538385833:0.0,2555687591:0.0,2555695402:0.0,2563287271:0.0,2566135329:0.0,2567390059:0.0,2567394558:0.0,2567418678:0.0,2567428077:0.0,2567431142:0.0,2567440329:0.0,2567442037:0.0,2567447985:0.0,2567451207:0.0,2567471589:0.0,2567485594:0.0,2567492035:0.0,2567503353:0.0,2567512798:0.0,2567546004:0.0,2567550133:0.0,2567574018:0.0,2567577332:0.0,2567581193:0.0,2567593355:0.0,2567609370:0.0,2567613476:0.0,2567623078:0.0,2567629762:0.0,2567633895:0.0,2567657812:0.0,2567669805:0.0,2567678355:0.0,2567690639:0.0,2567694882:0.0,2567702115:0.0,2567730844:0.0,2567732816:0.0,2567757340:0.0,2567763847:0.0,2567774026:0.0,2567783674:0.0,2567787057:0.0,2567793848:0.0,2567798081:0.0,2567802498:0.0,2567808127:0.0,2567830424:0.0,2567840920:0.0,2567852316:0.0,2567868932:0.0,2567873606:0.0,2568255897:0.0,2568274482:0.0,2568278632:0.0,2568284469:0.0,2568293138:0.0,2568314889:0.0,2568479466:0.0,2568483575:0.0,2568491459:0.0,2568709946:0.0,2568886552:0.0,2569023974:0.0,2569464522:0.0,2569471745:0.0,2569629068:0.0,2570061217:0.0,2570515592:0.0,2570587128:0.0,2570756282:0.0,2571537624:0.0,2572023135:0.0,2572852656:0.0,2572968974:0.0,2573063267:0.0,2573799673:0.0,2573957014:0.0,2575451937:0.0,2576878818:0.0,2577182534:0.0,2579918086:0.0,2580054660:0.0,2580088075:0.0,2580141826:0.0,2580358785:0.0,2580497196:0.0,2580515357:0.0,2580687625:0.0,2580835750:0.0,2580928388:0.0,2581228403:0.0,2581424234:0.0,2581788941:0.0,2581859572:0.0,2582284999:0.0,2582384029:0.0,2582464409:0.0,2583223224:0.0,2583360157:0.0,2583364036:0.0,2583386047:0.0,2583592250:0.0,2583595218:0.0,2583600537:0.0,2583641180:0.0,2583752424:0.0,2583779533:0.0,2583817823:0.0,2583849759:0.0,642586196:0.0,650502949:0.0):0.00055,((2547188786:0.0,2548158225:0.0,2548209485:0.0,2549732631:0.0,2551802074:0.0,2552470763:0.0,2552482688:0.0,2552513371:0.0,2552517900:0.0,2552530399:0.0,2552535135:0.0,2552591001:0.0,2552611240:0.0,2552625999:0.0,2553792238:0.0,2554466134:0.0,2554472497:0.0,2554486390:0.0,2554493610:0.0,2554498003:0.0,2554499574:0.0,2554505882:0.0,2554517066:0.0,2554560633:0.0,2554580676:0.0,2554590941:0.0,2554621546:0.0,2554648307:0.0,2555424361:0.0,2562645567:0.0,2570907948:0.0,2570975236:0.0,2582291629:0.0,2641299413:0.0):0.00412,((2567434156:0.0,2567535783:0.0,2567568610:0.0,2567815410:0.0,2567899517:0.0,2570011912:0.0):0.00055,2571545219:0.00406)0.847:0.00409)0.000:0.00055)0.907:0.00411,(((2568263535:0.00820,((2567674508:0.00411,(((2567624156:0.0,2567768150:0.0,645197880:0.0):0.00411,((2530860523:0.01229,(2539663669:0.00407,(2567459603:0.0,2567665710:0.0,2583761441:0.0):0.00055)0.000:0.00054)0.802:0.00819,((2567827098:0.00055,(2558503742:0.02478,2530878937:0.00411)0.000:0.00054)1.000:0.00055,((2530852699:0.0,2562301933:0.0,2567384425:0.0,2568283019:0.0,2568486524:0.0,2569451441:0.0,2584168025:0.0):0.00812,(((2552649891:0.0,2554458989:0.0):0.00415,(2569486174:0.0,2570581061:0.0,2576651629:0.0,2580838517:0.0,2583783869:0.0):0.00055)0.987:0.02072,(((2537775197:0.0,2539653425:0.0,2580210409:0.0):0.00892,((((2567498058:0.01572,2598166270:0.00481)0.788:0.00409,((2567563113:0.00409,2567604883:0.00055)0.894:0.00896,2563275712:0.01170)0.782:0.00405)0.777:0.00413,(2566708097:0.00054,2567845564:0.01645)0.793:0.00475)0.806:0.00676,((2533180628:0.0,2536326923:0.0,2567880572:0.0,2568169390:0.0,2581346898:0.0,2582298501:0.0,2583582751:0.0):0.00408,(2567726751:0.0,2567885065:0.0):0.00055)0.927:0.01307)0.868:0.00834)0.940:0.02102,(((2536332148:0.01069,646298424:0.01921)0.946:0.02013,(((2581996987:0.01996,(2566571184:0.01689,2566641506:0.01671)0.875:0.00914)0.352:0.00695,((2547484578:0.02507,((2533175892:0.0,2537767073:0.0,2567559192:0.0,2567617512:0.0,2567844514:0.0,2567887845:0.0,2581792638:0.0,647978470:0.0):0.00416,((2539493671:0.00413,(2570174669:0.0,2577299004:0.0):0.00824)0.776:0.00417,(((2567639124:0.0,2583327234:0.0):0.00410,2567860286:0.00055)0.940:0.01657,(2526382531:0.0,2552640477:0.0):0.02112)0.851:0.00815)0.798:0.00414)0.000:0.00055)0.054:0.00511,((2567824997:0.02100,(2553146931:0.01085,(2552784490:0.00400,2567645253:0.00054)0.742:0.01018)0.795:0.00780)0.485:0.00834,(2581115232:0.01933,(2574823750:0.01539,650426020:0.03531)0.886:0.01365)0.581:0.00054)0.881:0.01144)0.437:0.00783)0.747:0.00054,2552695880:0.01463)0.906:0.00842)0.725:0.00430,((2533172157:0.02918,2574729151:0.02088)0.611:0.00980,((((2548233988:0.00403,2566603966:0.00055)0.971:0.02586,(2567743444:0.01734,(2533183234:0.00411,(2567383746:0.0,2567780525:0.0):0.00412)0.930:0.01581)0.761:0.00929)0.753:0.00673,(2546623648:0.01156,(2552766907:0.00416,2566669261:0.00055)0.969:0.02602)0.142:0.01124)0.908:0.03038,(2566669860:0.02756,((((XP_003654895.1:1.12354,(((BCS02456.1:1.50387,((BCR98418.1:0.0,BCS10758.1:0.0):0.97313,((BCS01756.1:0.0,BCS13463.1:0.0):0.37733,(XP_003658267.1:0.32686,(XP_001545809.1:0.31505,(SMQ46343.1:0.0,SMR42688.1:0.0,SMR44862.1:0.0,SMY20027.1:0.0,XP_003856506.1:0.0):0.46956)0.776:0.08987)0.337:0.10463)1.000:0.67779)0.432:0.12206)0.949:0.23433,(((((KAF8830884.1:0.19009,KAF8830928.1:0.40179)0.999:0.36659,(KAF8828094.1:0.65935,KAF8828132.1:0.40878)0.995:0.34987)0.471:0.11046,KAF8827271.1:0.96203)0.984:0.25722,KAF8823468.1:0.76721)0.887:0.09341,(NP_587784.1:0.82222,(((BCR97983.1:0.21046,BCS10435.1:0.00060)1.000:0.68295,((BCS04206.1:0.0,BCS15800.1:0.0):0.76023,((XP_001545339.1:0.59284,(SMY26213.1:0.00054,((SMQ52580.1:0.0,SMR55402.1:0.0,SMR57779.1:0.0):0.00054,XP_003851101.1:0.00376)0.834:0.00372)1.000:0.49940)0.473:0.11936,((BCS02877.1:0.0,BCS14528.1:0.0):0.69316,((XP_024548532.1:0.44545,((SMQ45917.1:0.0,SMR44440.1:0.0,XP_003857356.1:0.0):0.01144,(SMR42267.1:0.0,SMY19595.1:0.0):0.00616)1.000:0.48739)0.902:0.10617,((XP_024549185.1:0.49228,XP_003652396.1:0.57129)0.991:0.26897,((BCS04542.1:0.0,BCS16122.1:0.0):0.53568,((BCS04024.1:0.0,BCS15628.1:0.0):0.43568,(XP_003655408.1:0.61543,XP_003655295.1:0.27071)0.937:0.15076)0.952:0.15338)0.981:0.21266)0.926:0.12292)0.213:0.05621)0.974:0.17606)0.193:0.06959)0.986:0.23230)0.873:0.10877,(NP_014889.3:1.45674,((BCS04541.1:0.0,BCS16121.1:0.0):0.72260,(XP_024550295.1:0.58925,((BCR93765.1:0.0,BCS06391.1:0.0):0.88005,XP_003658262.1:0.56405)0.687:0.19815)0.946:0.28348)1.000:0.65451)0.781:0.05029)0.906:0.12382)0.591:0.08560)0.766:0.10640)0.995:0.32423,(((((2552766842:0.0,2566667278:0.0):0.78477,((XP_024389864.1:0.55741,((((PHT39258.1:0.73614,(((KAG5414179.1:0.0,XP_009143962.1:0.0):0.00509,RID78981.1:0.00055)1.000:0.11392,(AT5G53090.1:0.11370,(RID69312.1:0.00870,XP_009132502.1:0.00407)1.000:0.22199)0.823:0.04653)0.973:0.09851)0.867:0.04583,(XP_003534088.1:0.01681,(XP_003548306.1:0.00054,XP_006599712.1:0.01658)0.895:0.01375)0.999:0.11784)0.867:0.03943,BAF07593.1:0.19509)0.935:0.14208,XP_004252304.1:0.42849)0.957:0.16071)0.949:0.23391,XP_030485160.1:0.65225)1.000:0.72927)0.693:0.18032,((NP_506570.1:1.17604,XP_639932.1:1.23401)0.157:0.14966,(((((BCS02214.1:0.0,BCS13898.1:0.0):2.20681,(((BCR95550.1:0.0,BCS08089.1:0.0):0.42422,XP_024549577.1:0.53837)1.000:0.77064,((XP_024548845.1:0.0,XP_024548846.1:0.0):0.67528,((BCS05391.1:0.0,BCS16946.1:0.0):0.35076,XP_003652562.1:0.17216)0.967:0.34391)0.996:0.63300)0.821:0.29626)0.889:0.36407,(NP_001041109.1:1.64099,(KAF8825699.1:0.35679,KAF8830377.1:0.32201)1.000:1.88226)0.071:0.25669)0.782:0.16086,((XP_003849999.1:2.21893,(SMR60268.1:0.00472,(XP_003848288.1:0.00055,(SMQ55058.1:0.00792,(SMY28722.1:0.00055,SMR63379.1:0.00266)0.858:0.00264)0.000:0.00055)1.000:0.00061)0.982:1.07204)0.885:0.45278,(((SMQ55389.1:0.00851,((SMR60604.1:0.0,SMY29074.1:0.0):0.00055,XP_003848548.1:0.00293)0.843:0.00927)1.000:0.71238,(((XP_024548512.1:0.02020,XP_024548513.1:0.08903)1.000:0.68664,XP_003653673.1:0.55028)0.135:0.05831,((XP_003653751.1:1.02253,(XP_001555629.1:0.57115,XP_003654790.1:0.65185)0.036:0.08222)0.927:0.13453,(XP_024548317.1:0.54972,((SMQ45907.1:0.00247,(SMY19584.1:0.00055,((SMR42256.1:0.0,XP_003857361.1:0.0):0.00289,SMR44429.1:0.00055)0.866:0.00290)1.000:0.00055)0.999:0.38382,XP_001552301.1:1.09695)0.273:0.07846)0.835:0.08706)0.128:0.05147)0.937:0.16942)0.940:0.21650,(XP_001559665.1:0.70557,XP_003657277.1:1.03683)0.259:0.11806)0.995:0.52654)0.574:0.23441)0.957:0.22253,((NP_001257353.1:0.66802,(XP_024390629.1:0.19165,XP_024390628.1:0.12061)0.998:0.57192)1.000:1.03603,((((NP_001024318.1:1.70888,(((SMQ45430.1:0.00053,XP_003856083.1:0.00055)0.895:0.00429,((SMR43980.1:0.0,SMY19137.1:0.0):0.00055,SMR41790.1:0.00936)0.904:0.00054)1.000:0.97449,((BCR95934.1:0.0,BCS08464.1:0.0):0.53630,((SMQ49894.1:0.0,SMR50883.1:0.0,SMR51818.1:0.0,SMY23579.1:0.0):0.01604,XP_003852977.1:0.04878)1.000:0.82984)0.943:0.35816)0.905:0.33978)0.879:0.28056,(XP_003864708.1:0.98758,XP_003864709.1:0.95175)0.334:0.18760)0.905:0.15829,((XP_003658014.1:1.24953,((SMQ47057.1:0.00726,SMR46860.1:0.00051)1.000:1.20167,((NP_001748.1:0.10102,NP_031646.2:0.06909)0.913:0.09460,(NP_001227.1:0.15561,NP_766635.1:0.04710)0.973:0.16572)1.000:0.55942)0.281:0.11910)0.920:0.16506,((XP_019066881.1:0.46053,(EAY86622.1:0.52194,((PHT33944.1:0.33996,XP_022875615.1:0.25528)0.941:0.11729,(XP_030492071.1:0.42565,(((KAG5386412.1:0.0,RID47522.1:0.0):0.00665,XP_033136061.1:0.01079)0.948:0.06934,((KAG5379792.1:0.0,XP_033130972.1:0.0):0.01385,RID54543.1:0.01306)0.982:0.10570)1.000:0.36665)0.826:0.04655)0.882:0.09826)0.998:0.44577)0.930:0.21035,(((NP_001242019.1:0.00548,XP_006582932.1:0.01104)1.000:0.28746,(((XP_019071541.1:0.34745,(CAA3001340.1:0.00055,CAA3001339.1:0.00055)1.000:0.26943)0.999:0.18440,(XP_030490096.1:0.30682,((PHT40594.1:0.14170,NP_001316484.1:0.07971)1.000:0.23482,(((KAG5386490.1:0.0,RID47635.1:0.0):0.00733,XP_009116784.1:0.00053)1.000:0.38838,(KAG5374557.1:0.00053,(RID39934.1:0.0,XP_009119740.1:0.0):0.00344)1.000:0.41636)0.361:0.04609)0.716:0.04518)0.452:0.04247)0.162:0.03719,(XP_003521180.2:0.43832,((XP_006583329.1:0.01141,(XP_006583331.1:0.0,XP_006583332.1:0.0):0.00730)0.999:0.11766,((XP_003521169.1:0.0,XP_006576352.1:0.0,XP_006576353.1:0.0):0.04918,(XP_006583333.1:0.00055,XP_006583334.1:0.03209)0.969:0.03285)0.860:0.03071)1.000:0.22238)0.963:0.09577)0.850:0.04920)0.919:0.12832,(((KAF2935070.1:0.00054,KAF2935069.1:0.00055)1.000:0.35323,(KAB8096231.1:0.23831,((EEE61398.1:0.0,EEC77696.1:0.0):0.00360,((KAF2935074.1:0.0,KAB8096229.1:0.0,XP_015635600.1:0.0,BAF15316.1:0.0):0.00055,(KAF2935073.1:0.0,XP_015635599.1:0.0):0.00054)0.587:0.00055)1.000:0.29794)0.964:0.15667)1.000:0.33689,((EEE67842.1:0.00173,((KAF2924582.1:0.0,XP_015645081.1:0.0,BAF22593.1:0.0):0.00055,(XP_015645082.1:0.00053,(EEC82711.1:0.00262,KAB8106928.1:0.00055)0.929:0.00502)0.871:0.00054)0.926:0.01715)1.000:0.50472,((XP_010313462.1:0.00055,(XP_010313461.1:0.0,XP_010313460.1:0.0,XP_010313459.1:0.0):0.00402)0.998:0.17419,(CAA2969345.1:0.05174,(CAA2969344.1:0.00055,CAA2969343.1:0.00055)0.740:0.00352)0.994:0.17143)0.978:0.15717)0.999:0.30876)0.805:0.07872)1.000:0.48216)0.525:0.10041)0.989:0.40825)0.993:0.42852,((NP_001070796.1:0.34923,(NP_057455.1:0.16431,(NP_034606.3:0.00055,XP_006496730.1:0.00054)0.993:0.09533)0.789:0.14814)1.000:1.35870,NP_491557.1:1.37868)0.740:0.16741)0.966:0.27982)0.894:0.24020)0.790:0.10967)0.563:0.02199)0.584:0.06346,(((((((NP_001076385.1:0.00055,XP_005165244.1:0.00054)1.000:0.76760,((NP_001007364.1:0.28326,((NP_001004641.1:0.32141,NP_001007425.1:0.29233)0.942:0.09328,NP_991211.1:0.40223)0.067:0.04373)0.134:0.06816,NP_001003510.1:0.30626)0.982:0.17396)0.962:0.15434,((((((NP_001139443.1:0.0,XP_005258530.1:0.0,XP_005277150.1:0.0,XP_005277295.1:0.0,XP_005277352.1:0.0,XP_006725924.1:0.0,XP_006726012.1:0.0,XP_006726111.1:0.0,XP_006726209.1:0.0,XP_006726247.1:0.0,XP_011524709.1:0.0,XP_011545399.1:0.0,XP_011545810.1:0.0,XP_011546059.1:0.0,XP_011546260.1:0.0,XP_011546439.1:0.0,XP_011546632.1:0.0,XP_011546843.1:0.0,XP_011546894.1:0.0,XP_011546895.1:0.0,XP_011546987.1:0.0):0.00054,NP_612421.1:0.00055)0.959:0.07528,(NP_001277338.1:0.05120,(NP_780581.1:0.00052,((NP_001277340.1:0.0,XP_006539527.1:0.0):0.00055,XP_011248714.1:0.00548)0.983:0.00115)0.719:0.00242)0.980:0.10487)1.000:0.34698,((((NP_001260785.1:0.00055,NP_724589.2:0.00055)1.000:0.38846,(NP_001260784.1:0.0,NP_610306.1:0.0):0.28681)0.621:0.07924,((NP_001260787.1:0.0,NP_610309.1:0.0):0.14723,NP_610310.2:0.18964)0.834:0.06579)0.568:0.08132,(NP_001260786.1:0.0,NP_610308.2:0.0):0.27223)1.000:0.38053)0.973:0.14223,((NP_001186229.1:0.0,XP_005168926.1:0.0):0.37309,((XP_009292698.1:0.00055,(NP_001038920.1:0.00053,XP_009292697.1:0.00055)0.000:0.00055)1.000:0.22638,(XP_017206915.1:0.01709,XP_690042.2:0.00055)1.000:0.24811)0.999:0.19809)0.999:0.20339)0.774:0.05841,((NP_001002325.1:0.29599,((NP_057110.3:0.07500,NP_067532.2:0.11565)0.993:0.15649,(NP_689656.2:0.04154,(NP_001300900.1:0.00054,NP_084293.1:0.00055)0.999:0.11924)0.997:0.18521)0.993:0.15354)0.993:0.16739,(NP_001186991.1:0.45338,((XP_017212892.1:0.00498,((NP_001108390.1:0.0,XP_005163475.1:0.0):0.00055,(XP_005163472.1:0.00055,XP_005163473.1:0.03716)0.000:0.00134)0.068:0.01939)1.000:0.19842,(NP_001018519.1:0.18665,NP_001009912.1:0.31519)0.620:0.07302)0.946:0.12656)0.975:0.13062)0.991:0.15662)0.675:0.06327)0.766:0.04967,(((NP_001287390.1:0.0,NP_650717.1:0.0):0.00054,(NP_001287391.1:0.0,NP_732334.1:0.0,NP_996233.1:0.0):0.00055)1.000:0.80132,NP_956671.1:0.71655)0.628:0.13994)0.423:0.05344,((NP_065956.1:0.05119,(NP_076186.1:0.00055,XP_006515006.1:0.00055)0.979:0.06385)1.000:0.17368,(NP_001006031.1:0.16464,NP_001040655.1:0.23888)0.829:0.06205)1.000:0.42444)0.956:0.15868,((((((((KAF2936543.1:0.0,KAB8097521.1:0.0,XP_015633866.1:0.0,EAZ32424.1:0.0,BAF16188.1:0.0):0.00242,EAY96061.1:0.00055)1.000:0.16071,BAF26869.1:0.09487)0.000:0.01266,(((XP_004251852.1:0.04470,(PHT35537.1:0.01858,NP_001304903.1:0.01821)0.998:0.06219)0.911:0.02584,((XP_030489666.1:0.10231,(((RID52484.1:0.00234,(XP_009111144.1:0.00055,XP_009111143.1:0.00055)0.792:0.00230)0.968:0.03071,(RID40132.1:0.00570,((KAG5374739.1:0.0,XP_009119523.1:0.0):0.00055,XP_033138329.1:0.00055)0.875:0.00842)0.918:0.02353)1.000:0.13477,((CAA3009923.1:0.00055,(CAA3009922.1:0.0,CAA3009921.1:0.0):0.00055)1.000:0.11538,(XP_010689680.1:0.14819,(PHT43391.1:0.03515,NP_001296970.1:0.01126)0.999:0.07737)0.710:0.03966)0.936:0.03401)0.932:0.03889)0.909:0.03103,((XP_022877560.1:0.00497,(CAA2956139.1:0.00055,CAA2956138.1:0.00054)0.888:0.01372)0.999:0.07525,(XP_022876491.1:0.00469,(CAA3019736.1:0.00055,CAA3019737.1:0.01543)0.893:0.00690)1.000:0.10329)0.945:0.03279)0.381:0.01773)0.925:0.04803,(XP_024374027.1:0.03016,(XP_024391268.1:0.00395,(XP_024391269.1:0.00334,XP_024391267.1:0.01910)0.972:0.01527)0.995:0.08817)1.000:0.27548)0.596:0.04266)1.000:1.06130,(XP_636486.1:0.97329,(XP_629042.1:0.73304,(XP_637360.1:0.38693,((XP_002649188.1:0.0,XP_644544.1:0.0):0.37609,XP_637540.1:0.40868)0.715:0.19819)1.000:0.65247)0.543:0.08836)0.870:0.28346)0.943:0.29195,(NP_001243648.1:0.42140,(NP_660160.2:0.26686,NP_001028498.2:0.47000)0.838:0.17046)1.000:0.57539)0.362:0.06021,XP_024358798.1:0.85453)0.841:0.07998,2639152337:0.79378)0.707:0.04406)0.526:0.09016,((((((((EEC67395.1:0.00054,((XP_015614700.1:0.0,XP_015614699.1:0.0):0.00055,(EEE51351.1:0.00055,((KAF2914675.1:0.0,KAF2914674.1:0.0,KAF2914673.1:0.0,XP_025876602.1:0.0,XP_015614698.1:0.0,XP_015614688.1:0.0,XP_015614684.1:0.0,XP_015614683.1:0.0):0.00055,KAB8113558.1:0.00320)0.451:0.00055)0.868:0.00054)0.902:0.00586)0.984:0.07981,((KAF2914684.1:0.0,KAF2914683.1:0.0,KAF2914682.1:0.0,KAF2914681.1:0.0,KAF2914677.1:0.0,KAF2914676.1:0.0,KAB8113559.1:0.0,XP_015614679.1:0.0,XP_015614677.1:0.0,BAF27137.1:0.0):0.12010,((((KAF2914672.1:0.0,XP_025876506.1:0.0):0.00055,KAF2914671.1:0.00994)0.000:0.00055,(XP_025876507.1:0.00055,XP_015613734.1:0.01425)1.000:0.07527)0.742:0.00525,EEC67394.1:0.03143)1.000:0.14001)0.247:0.03644)1.000:0.35811,(((((((PHT53190.1:0.05744,XP_004234415.1:0.03354)0.898:0.05278,((PHT53194.1:0.05691,XP_004234417.1:0.08958)0.980:0.06469,(PHT53191.1:0.06320,(XP_010317626.1:0.00055,XP_004234418.1:0.00054)0.996:0.06712)0.997:0.09978)0.134:0.03893)0.965:0.07866,(CAA2981616.1:0.00387,(XP_022887092.1:0.00054,(CAA3031507.1:0.00330,XP_022887091.1:0.00055)0.937:0.00054)0.854:0.00576)1.000:0.13503)0.992:0.10777,((((XP_006587288.1:0.12107,(XP_003548175.1:0.00055,XP_006599561.1:0.00053)1.000:0.14614)0.000:0.02355,((XP_006599558.1:0.09672,XP_006599559.1:0.16208)0.998:0.09844,(XP_006587284.1:0.13953,XP_006587286.1:0.14563)0.996:0.10619)0.199:0.03270)0.997:0.08888,(NP_001240197.1:0.07963,(NP_001242868.1:0.03051,XP_003536459.1:0.03250)0.885:0.01701)0.993:0.08466)0.966:0.06608,XP_030497203.1:0.15960)0.769:0.03426)0.283:0.03630,(XP_010676470.1:0.24581,(((XP_010671842.1:0.16045,XP_019104108.1:0.34737)0.980:0.09853,(((RID78528.1:0.00054,(KAG5413733.1:0.00055,XP_009136980.1:0.00302)0.894:0.00892)0.941:0.04093,((KAG5389668.1:0.0,RID50414.1:0.0):0.01296,(XP_009108602.1:0.00054,XP_009108601.1:0.00055)0.815:0.00551)1.000:0.11232)1.000:0.20733,((XP_004244723.1:0.00055,(XP_019070815.1:0.00670,XP_019070814.1:0.00055)0.686:0.00287)1.000:0.27186,(PHT57710.1:0.03900,XP_004245595.1:0.03891)0.999:0.13898)0.846:0.04935)0.714:0.02766)0.742:0.01596,(XP_030502164.1:0.23486,((XP_030507330.1:0.0,XP_030507329.1:0.0):0.12554,(XP_003525392.1:0.01194,(XP_003532825.1:0.00055,XP_006584724.1:0.00055)0.950:0.02171)1.000:0.11839)0.956:0.06289)0.949:0.04784)0.055:0.02550)0.624:0.03522)0.560:0.04333,(((CAA2981618.1:0.04424,XP_022887090.1:0.00490)0.999:0.10819,(PHT53197.1:0.06823,XP_004234460.1:0.05657)0.999:0.09219)0.966:0.05198,(XP_010671837.1:0.21573,(XP_003533174.1:0.19961,XP_030500654.1:0.14786)0.790:0.05078)0.774:0.01360)0.968:0.05979)0.925:0.06492,(EAZ10151.1:0.00055,((KAF2917624.1:0.0,KAB8111805.1:0.0,KAB8111804.1:0.0,XP_015611824.1:0.0,BAF25899.1:0.0):0.00055,EEE70271.1:0.00055)0.866:0.00053)1.000:0.26948)0.742:0.03605)0.239:0.07462,((EEC76961.1:0.03297,((KAF2933227.1:0.0,KAB8095144.1:0.0,XP_015636691.1:0.0,BAF14305.1:0.0):0.00055,EEE60689.1:0.00331)0.920:0.01741)0.963:0.07967,((((KAF2933220.1:0.0,KAF2933215.1:0.0):0.00055,(KAF2933224.1:0.00055,(KAF2933221.1:0.0,XP_015636690.1:0.0,XP_015636689.1:0.0):0.02057)0.000:0.00053)0.956:0.00055,(((KAF2933222.1:0.0,XP_015636687.1:0.0):0.00055,(KAF2933223.1:0.00055,((KAF2933219.1:0.0,KAF2933217.1:0.0):0.00054,(KAF2933218.1:0.0,XP_015636688.1:0.0):0.00055)1.000:0.04263)0.000:0.00053)0.998:0.00054,BAH92574.1:0.07791)0.909:0.00055)0.000:0.00054,(EEE60688.1:0.00055,EEC76959.1:0.15137)0.357:0.01554)0.998:0.14797)1.000:0.35482)0.976:0.14086,((KAF2909828.1:0.0,KAB8114465.1:0.0,XP_015615130.1:0.0,EEE51759.1:0.0,EEC67795.1:0.0,BAF27746.1:0.0):0.17795,((KAF2909829.1:0.0,XP_015615128.1:0.0):0.00055,(KAB8114467.1:0.0,XP_015615129.1:0.0,EEE51760.1:0.0,BAF27747.1:0.0):0.00055)0.997:0.17109)1.000:0.32005)0.797:0.06339,(((KAB8079987.1:0.00317,((EAY72561.1:0.00930,EAZ10566.1:0.00055)0.930:0.00054,KAF2948439.1:0.00052)0.880:0.00053)0.000:0.00055,(KAF2948438.1:0.0,KAF2948437.1:0.0,XP_015628130.1:0.0,BAF03956.1:0.0,BAB03618.1:0.0):0.00055)1.000:0.21969,((((KAG5402709.1:0.00055,(RID67876.1:0.00055,(XP_018512562.1:0.00307,XP_009130709.1:0.00055)0.848:0.00304)0.815:0.00308)0.984:0.04669,((KAG5377494.1:0.0,XP_009122769.1:0.0):0.00299,RID43031.1:0.00055)0.930:0.02779)1.000:0.15872,((RID61623.1:0.00961,(KAG5396172.1:0.00325,XP_009143483.1:0.00055)0.786:0.00053)0.998:0.06978,(XP_009141671.1:0.00316,(RID67190.1:0.00055,KAG5402126.1:0.00954)0.000:0.00055)0.883:0.02168)1.000:0.19874)0.993:0.11290,(XP_030480198.1:0.19552,((((CAA2957522.1:0.01211,(CAA3026648.1:0.00055,CAA3026647.1:0.00055)0.979:0.06060)1.000:0.15549,(CAA2984863.1:0.04814,CAA3024718.1:0.03362)1.000:0.07701)0.963:0.06100,(XP_004249626.1:0.10632,(PHT37908.1:0.15230,(PHT37679.1:0.04872,XP_004246442.1:0.05468)0.978:0.05375)0.972:0.05661)0.318:0.03469)0.899:0.05917,(XP_010684103.1:0.16260,(XP_003521337.1:0.01008,XP_003554326.1:0.01185)1.000:0.19073)0.945:0.05942)0.592:0.03370)0.012:0.02010)0.820:0.06798)0.999:0.18804)0.932:0.11155,((XP_024401285.1:0.65857,(((((((((RID44504.1:0.00274,(KAG5382743.1:0.01097,XP_009112866.1:0.00286)0.496:0.00283)0.844:0.01964,(RID44522.1:0.00054,XP_009112844.1:0.00542)0.941:0.03235)1.000:0.20462,XP_030500210.1:0.15933)0.945:0.06118,(XP_003530511.1:0.11963,((XP_033144436.1:0.00055,XP_033144435.1:0.00055)0.875:0.01884,((KAG5413810.1:0.0,XP_009137645.2:0.0):0.00055,RID78600.1:0.01904)0.928:0.02780)1.000:0.16949)0.058:0.02339)0.268:0.02304,XP_010676847.1:0.17387)0.213:0.02870,(PHT57797.1:0.05006,NP_001332937.1:0.03909)0.994:0.07748)0.922:0.04944,XP_022893035.1:0.12255)0.852:0.05540,(((KAF2936936.1:0.0,XP_015633346.1:0.0,EAZ25353.1:0.0,BAF10668.1:0.0):0.00288,(KAB8089891.1:0.0,EAY88275.1:0.0):0.00055)1.000:0.20412,((KAF2924979.1:0.0,XP_015641325.1:0.0):0.00263,((KAF2924981.1:0.0,KAB8101030.1:0.0,XP_015641326.1:0.0,EAZ35691.1:0.0):0.00055,EEC79918.1:0.04860)0.000:0.00055)0.999:0.22777)0.937:0.11367)1.000:0.24603,((RID40661.1:0.00587,XP_009118898.1:0.00054)1.000:0.27991,(XP_010678829.1:0.16595,(((PHT53872.1:0.03215,XP_004236241.1:0.02503)1.000:0.11900,((CAA2967273.1:0.00725,(CAA2967272.1:0.0,XP_022889889.1:0.0):0.00054)0.999:0.10006,XP_022883811.1:0.17497)0.921:0.03939)0.982:0.06534,(XP_030495539.1:0.14647,(NP_001242298.1:0.08581,(XP_003550718.1:0.02061,(XP_003525515.1:0.00055,XP_006579577.1:0.00053)0.896:0.01025)0.999:0.08443)0.988:0.08110)0.703:0.04035)0.345:0.04262)0.793:0.04464)1.000:0.27709)0.988:0.17985)0.717:0.07971,((XP_024364993.1:0.35544,((XP_024372710.1:0.00055,XP_024372709.1:0.00054)1.000:0.24637,(XP_024369287.1:0.00055,XP_024369286.1:0.00053)0.998:0.20506)0.997:0.20415)0.916:0.09078,(XP_024402273.1:0.38911,XP_024385466.1:0.17552)1.000:0.69759)0.403:0.04747)0.931:0.10114)1.000:0.41480,(NP_001278926.1:0.65395,((NP_495501.1:0.12931,NP_503155.4:0.15110)0.969:0.16421,(NP_495500.1:0.32789,(NP_497012.1:0.10944,(NP_001293543.1:0.00054,NP_001293544.1:0.00055)0.997:0.13584)1.000:0.33562)0.433:0.07675)1.000:0.81689)0.922:0.26349)0.885:0.20118)0.814:0.04485)0.000:0.00061,((XP_024366412.1:0.73132,(((XP_010683434.1:0.41979,(XP_022898805.1:0.23636,XP_004246485.1:0.30433)0.938:0.08834)1.000:0.14157,XP_009122637.1:0.20864)0.699:0.07630,(RID73479.1:0.0,XP_018512499.1:0.0):0.31970)0.993:0.44024)0.988:0.52489,XP_003864798.1:1.43821)0.980:0.51081)0.898:0.12290)0.899:0.19953)1.000:0.63367,((2547360790:0.17561,(((2539655705:0.0,2566532176:0.0,2566537903:0.0):0.00053,2628390769:0.00393)0.999:0.11262,((2546627134:0.0,2566763127:0.0):0.01937,2566760709:0.00946)0.985:0.07969)0.904:0.09635)0.872:0.14987,((2546610804:0.0,2566724600:0.0):0.32396,(2547360791:0.16609,2630783377:0.21100)0.946:0.09850)0.947:0.16197)0.991:0.32800)0.995:0.39031,(2533899684:0.01241,2566689135:0.00407)0.984:0.09023)0.840:0.04175,(((2536345283:0.01250,(2536339412:0.00413,646305225:0.00055)0.757:0.00413)0.999:0.07127,(2566540407:0.04627,2638550405:0.04139)0.452:0.00846)0.089:0.00768,(2566706344:0.05535,2537762384:0.08317)0.777:0.00904)0.025:0.01702)0.977:0.04570)0.560:0.01955)0.967:0.03553)0.723:0.00415)0.920:0.02287)0.943:0.02149)0.434:0.00054)0.417:0.00412)0.746:0.00404)0.588:0.00050)0.469:0.00055,((2533186298:0.0,2534280291:0.0,2535940782:0.0,2538414242:0.0,2538417451:0.0,2567717647:0.0):0.00055,2567400842:0.00409)0.000:0.00055)0.828:0.00055)0.000:0.00052,(2554568603:0.00055,2552573496:0.00410)0.841:0.00412)0.000:0.00054)0.851:0.00229,(2536922277:0.0,2538993432:0.0):0.01155)0.851:0.00258,(2530856508:0.0,2530872014:0.0,2531503200:0.0,2533597359:0.0,2534266861:0.0,2535452734:0.0,2535700223:0.0,2536915380:0.0,2538387237:0.0,2538637041:0.0,2539639428:0.0,2567652677:0.0,2568269148:0.0,2583399912:0.0,643432106:0.0,643440809:0.0,647115571:0.0):0.00055)0.000:0.00050)0.901:0.00055,2539642397:0.00408,(((2583372340:0.00409,((2549724904:0.0,2552496429:0.0,2552619506:0.0,2554460773:0.0,2554510322:0.0,2554542706:0.0,2554553349:0.0,2554587805:0.0,2572687721:0.0):0.00055,2552025853:0.00813)0.854:0.00412)0.000:0.00055,(2570565833:0.00406,(((2552607563:0.01253,2624047214:0.00407)0.877:0.00830,(((2538382228:0.0,2539629008:0.0):0.00406,2563731554:0.00413)0.909:0.00841,(2567661218:0.02914,(((((((2567753625:0.00411,(2554531526:0.00412,(2567473484:0.0,2581616830:0.0,2583607209:0.0):0.00055)0.791:0.00411)0.930:0.01230,((2567650007:0.0,2568257456:0.0):0.00055,2568322983:0.00408)0.713:0.00054)0.854:0.01234,(2548163088:0.00410,(2567423202:0.0,2567461847:0.0,2567897209:0.0,2568244284:0.0,2570055199:0.0,2582436338:0.0):0.00055)0.000:0.00054)0.520:0.00819,(2530875578:0.00055,2567713329:0.00414)0.000:0.00054)0.914:0.00819,2567517417:0.00412)0.000:0.00055,(2535927433:0.0,2535931240:0.0,2567739101:0.0,2570532880:0.0,2573752057:0.0,2580793997:0.0):0.00055)0.000:0.00053,(2548164224:0.0,2549729307:0.0,2554454721:0.0):0.00410)0.834:0.00055)0.411:0.00412)0.763:0.00388)0.792:0.00411,((2538407779:0.00410,((2567707537:0.00054,(2533162351:0.00054,((2552439681:0.0,2552475132:0.0,2552504627:0.0,2552508599:0.0,2554633737:0.0):0.00411,(2567397819:0.0,2567411207:0.0,2567415088:0.0,2567456037:0.0,2567466017:0.0,2567533037:0.0,2568319477:0.0,2568325729:0.0,2579886221:0.0,2581152300:0.0):0.00055)0.839:0.00405)0.950:0.01225)0.461:0.00408,((2530848745:0.0,2539647450:0.0):0.00409,((2530864307:0.00409,(2552567835:0.00413,(2531507538:0.0,2539633060:0.0,2566518207:0.0):0.00055)0.000:0.00055)0.798:0.00406,2569597674:0.00055)0.000:0.00055)0.718:0.00055)0.785:0.00408)0.000:0.00055,(((2535921793:0.0,2538397606:0.0,2539637307:0.0,2567493595:0.0,2567524826:0.0,2567553974:0.0,2567588639:0.0,2567596853:0.0,2567698553:0.0,2570980778:0.0,2582023065:0.0):0.00054,2549721114:0.00413)0.800:0.00412,((2552582630:0.0,2552634491:0.0,2554481089:0.0,2554583847:0.0):0.00413,2570224912:0.00054)0.800:0.00409)0.788:0.00413)0.000:0.00055)0.558:0.00055)0.000:0.00054)0.507:0.00055,(2552434531:0.00411,(2567482754:0.0,2567506505:0.0,2567527109:0.0,2567710189:0.0,2567720718:0.0,2567820379:0.0,2567876635:0.0,2568306928:0.0,2568474765:0.0,2569902056:0.0,2569906122:0.0,2569906125:0.0,2574838763:0.0,2583317143:0.0,2583356271:0.0,2583566904:0.0):0.00055)0.865:0.00409)0.000:0.00055);


# Gene tree of AT5G53720.1 and his homologues 

((XP_022843912.1:0.0,XP_022843911.1:0.0,XP_022843910.1:0.0):0.40900,(XP_636795.1:1.18705,((BCR93978.1:0.0,BCS06589.1:0.0):0.37572,((2644292634:0.0,2643867043:0.0):0.59910,((AT5G53720.1:0.57232,XP_006598066.1:0.45642)0.996:0.71360,(XP_009121223.1:0.11457,(XP_033136428.1:0.11831,KAB8092961.1:0.16936)0.607:0.05802)0.912:0.26923)0.729:0.12696)0.924:0.36358)0.803:0.23758)0.758:0.21434,(XP_001554116.1:1.41018,EEC73582.1:1.25350)0.051:0.25130);


# Gene tree of AT5G54080.2 and his homologues 

((2521673726:0.10124,2645512686:0.09304)0.994:0.09050,((2645402650:0.06312,2644908928:0.07423)1.000:0.11420,(2645055606:0.11990,(2643797440:0.0,2644474018:0.0):0.11213)0.938:0.04095)0.991:0.08714,(((2640392127:0.17963,(2558854142:0.00344,2597031432:0.00904)1.000:0.13829)0.796:0.02782,(((((((((2644653577:0.0,2064|2064.peg.3954:0.0,2076|2076.peg.3859:0.0):0.06321,((1003|1003.peg.6001:0.00055,1009|1009.peg.4503:0.00207)0.998:0.00053,(1013|1013.peg.4407:0.00055,(1024|1024.peg.5796:0.00823,1007|1007.peg.6182:0.00054)0.459:0.00205)0.882:0.00996)1.000:0.10072)1.000:0.29664,(((2018|2018.peg.303:0.01411,((2643986631:0.0,2017|2017.peg.3115:0.0):0.00232,(2644157566:0.0,2012|2012.peg.5459:0.0):0.00055)0.952:0.01676)0.953:0.03531,((2643773524:0.0,2015|2015.peg.3621:0.0):0.01755,(2643837276:0.0,2016|2016.peg.746:0.0):0.04063)0.785:0.03189)1.000:0.14078,((2640054483:0.00896,(2563856617:0.00445,2643498135:0.00446)0.789:0.00687)1.000:0.15820,((2643475102:0.07846,((2644543596:0.0,2644333412:0.0,2644106667:0.0,2644149640:0.0,2086|2086.peg.3800:0.0,2081|2081.peg.3679:0.0,2082|2082.peg.3754:0.0,2080|2080.peg.5350:0.0,2092|2092.peg.6284:0.0,1021|1021.peg.6662:0.0,2088|2088.peg.3626:0.0):0.03277,((2644676637:0.0,2091|2091.peg.5265:0.0):0.01574,((2644448716:0.0,2644686890:0.0,1022|1022.peg.5795:0.0,2084|2084.peg.1602:0.0,1023|1023.peg.920:0.0,2090|2090.peg.555:0.0,2085|2085.peg.1133:0.0,2089|2089.peg.772:0.0):0.00053,((2644381365:0.0,2083|2083.peg.6721:0.0):0.00055,(2643809663:0.0,2087|2087.peg.6665:0.0):0.00205)0.871:0.00192)0.967:0.02772)0.708:0.01882)0.985:0.05819)0.679:0.04806,((2517740261:0.00776,(2510429321:0.00205,2230700174:0.00203)0.671:0.00054)0.998:0.06859,(((((2644496328:0.0,2069|2069.peg.4714:0.0):0.03604,((2645150008:0.0,2645597121:0.0,2645604242:0.0,2067|2067.peg.3076:0.0,1006|1006.peg.4142:0.0,2058|2058.peg.4208:0.0,2061|2061.peg.4939:0.0):0.00803,(1005|1005.peg.305:0.0,1004|1004.peg.2812:0.0):0.00244)0.991:0.03376)0.970:0.01764,(1009|1009.peg.2036:0.01188,((2644500244:0.0,2071|2071.peg.3564:0.0):0.03441,((2644205550:0.0,2644483974:0.0,2077|2077.peg.4577:0.0,2063|2063.peg.5934:0.0,2070|2070.peg.4694:0.0,1014|1014.peg.1075:0.0):0.00825,1010|1010.peg.1804:0.00559)0.734:0.00254)0.921:0.01543)0.825:0.00604)0.785:0.01278,((1003|1003.peg.2002:0.0,1001|1001.peg.1827:0.0):0.03004,((1007|1007.peg.799:0.0,1013|1013.peg.1897:0.0,1008|1008.peg.3894:0.0):0.00258,(1002|1002.peg.1755:0.01246,(1012|1012.peg.2465:0.0,1011|1011.peg.3772:0.0,1024|1024.peg.3903:0.0):0.00620)0.949:0.00983)0.771:0.00509)0.352:0.00359)0.978:0.03199,(((2644196165:0.0,2062|2062.peg.5727:0.0,1018|1018.peg.5641:0.0):0.00798,1017|1017.peg.4921:0.01295)0.996:0.04486,(1016|1016.peg.5598:0.03681,(1020|1020.peg.1200:0.00431,(1015|1015.peg.2131:0.00385,1019|1019.peg.4933:0.00055)0.975:0.01721)0.854:0.01210)0.999:0.03792)0.987:0.04250)0.969:0.03793)0.988:0.06893)0.991:0.07712)0.905:0.03857)0.971:0.09572)0.949:0.12918,(((2644744768:0.0,2003|2003.peg.2854:0.0):0.09709,(2645708062:0.0,2000|2000.peg.3642:0.0):0.09731)1.000:0.14651,(((2645099694:0.0,2004|2004.peg.4811:0.0):0.10077,(2644291317:0.0,2093|2093.peg.4181:0.0):0.14016)0.996:0.08901,((2593307305:0.14964,(2582561847:0.04677,((2644735759:0.0,2002|2002.peg.2822:0.0):0.03279,(2645704937:0.0,2000|2000.peg.569:0.0):0.04074)0.568:0.01567)0.980:0.06410)0.998:0.10514,(2645380502:0.19302,(2579847226:0.05068,(2521704089:0.02370,2639089286:0.02432)0.935:0.03305)1.000:0.23672)0.161:0.05491)0.984:0.07862)0.954:0.05119)0.140:0.05626)1.000:0.38211,((XP_003650714.1:0.28187,(((SMQ46918.1:0.0,SMR43281.1:0.0):0.00053,(XP_003856900.1:0.00592,(SMR45445.1:0.0,SMY20601.1:0.0):0.00055)0.754:0.00198)1.000:0.23693,((BCS04389.1:0.0,BCS15977.1:0.0):0.19091,XP_024551609.1:0.14098)0.484:0.03996)0.957:0.06809)1.000:0.32275,(((BCS04245.1:0.0,BCS15835.1:0.0):0.37943,(BCS08064.1:0.00124,BCR95524.1:0.00055)1.000:0.74233)1.000:0.50512,((NP_492433.1:0.28811,(NP_523544.2:0.24909,(NP_694498.2:0.11356,(NP_038575.2:0.04363,(NP_000178.2:0.00055,XP_005247469.1:0.00055)0.974:0.03453)0.997:0.12611)1.000:0.19712)0.917:0.04867)0.995:0.14362,(XP_638887.1:0.38357,(XP_024398778.1:0.28259,((XP_003527216.1:0.02795,(XP_003540068.1:0.0,XP_006592560.1:0.0):0.02456)0.995:0.09699,((XP_030481138.1:0.11630,(XP_010675439.1:0.14930,((((XP_022848457.1:0.0,XP_022848455.1:0.0):0.00054,(CAA3005989.1:0.07463,(XP_022848458.1:0.0,XP_022848456.1:0.0):0.00054)0.867:0.08320)0.830:0.00400,(CAA3005987.1:0.00055,(CAA3005988.1:0.00055,CAA3005986.1:0.00055)0.931:0.00055)0.783:0.00206)1.000:0.12837,(PHT51785.1:0.03642,NP_001304278.1:0.02133)0.996:0.06936)0.788:0.02504)0.210:0.03332)0.270:0.03027,((AT5G54080.2:0.05124,(KAG5409301.1:0.00144,(RID74310.1:0.00054,XP_009127119.1:0.00207)0.347:0.00493)0.944:0.03428)0.999:0.10269,(XP_025881959.1:0.01560,(EEC79822.1:0.00054,((KAF2924730.1:0.0,KAB8100929.1:0.0,XP_015643393.1:0.0,EEE64940.1:0.0,BAF18454.1:0.0):0.00055,(KAF2924729.1:0.01469,XP_015643392.1:0.00194)0.000:0.00053)0.888:0.00190)0.838:0.00651)1.000:0.22899)0.893:0.06683)0.880:0.03975)0.986:0.11872)1.000:0.27403)0.406:0.09330)0.116:0.04312)0.957:0.12150)0.999:0.28754)0.650:0.07822,((((2565986746:0.03626,2593322319:0.04180)1.000:0.16152,(((2645175802:0.10061,((((2645124349:0.10198,((2644842116:0.01045,(2644862526:0.00418,2644867609:0.00055)0.904:0.00987)0.838:0.01635,(2644985220:0.00390,(2644949179:0.02505,(2644838991:0.01272,2645084973:0.01273)0.781:0.00987)0.435:0.00657)0.879:0.01331)0.977:0.04479)0.939:0.02686,(2645519630:0.04855,2644986052:0.14342)0.876:0.01871)0.211:0.01113,(2644795390:0.10443,(2644828782:0.00537,2644851591:0.02791)1.000:0.11172)0.798:0.03330)0.917:0.02454,(2643687756:0.10752,(2565996480:0.04321,2644126924:0.03021)0.952:0.02760)0.990:0.04744)0.887:0.02176)0.999:0.12366,(2644859111:0.11279,2645074365:0.13894)1.000:0.13510)1.000:0.13689,((2597237068:0.0,2643596424:0.0):0.27614,(2644042960:0.23223,(2645154985:0.10085,((2644930719:0.12260,2644806204:0.11139)0.976:0.05373,((2644777596:0.03960,(2644825664:0.02837,(2644812662:0.01383,(2644911411:0.00696,2644920999:0.00229)0.961:0.01544)0.449:0.00690)0.064:0.01632)0.911:0.02661,((2644833276:0.02485,2645120231:0.00844)0.984:0.02872,(2644854200:0.04107,(2644819905:0.01594,2644768808:0.01582)0.971:0.02206)0.402:0.00690)0.846:0.01191)0.989:0.06232)0.470:0.04225)0.994:0.09850)0.209:0.03109)0.466:0.03787)0.909:0.06687)0.989:0.10967,(2645001942:0.29720,((2643746261:0.04433,(2643936369:0.05666,(2644260568:0.02207,2644222650:0.02606)0.855:0.01567)0.696:0.03497)1.000:0.27396,(((2644142571:0.0,2643968073:0.0):0.15525,(2644222276:0.06826,2644248696:0.04816)1.000:0.15414)0.710:0.05172,(2639077163:0.08464,(2644808440:0.18415,((((2520439965:0.00855,(2643556352:0.00228,(2643491531:0.00055,(2643530520:0.0,2643575664:0.0):0.00453)0.810:0.00225)0.871:0.00524)0.976:0.02328,(2644396883:0.00636,2644326540:0.03565)0.339:0.00871)0.887:0.02510,(2644160870:0.03382,(2644469437:0.04318,((2643536346:0.0,2643549694:0.0):0.00053,2518268857:0.00681)0.989:0.02690)0.092:0.00743)0.819:0.01165)0.998:0.07731,(2644301291:0.16676,(2645003047:0.05764,(2644995757:0.01461,2645308975:0.01870)1.000:0.07941)0.976:0.05237)0.109:0.01763)0.975:0.07324)0.992:0.07137)0.969:0.05392)0.882:0.03241)1.000:0.20386)0.997:0.13333)0.808:0.03805,((2645418971:0.34485,(2644902769:0.10301,((2644623967:0.00757,(2644783906:0.02749,2643868938:0.01535)0.737:0.01668)0.862:0.02623,(2643585188:0.05002,(((2644883199:0.04702,((2643844116:0.01685,2645628393:0.04082)0.970:0.02102,2643957360:0.00757)0.105:0.00474)0.779:0.01636,(2644187903:0.01760,(2520475505:0.00669,((2521870808:0.0,2643482799:0.0):0.00230,(2521814667:0.00055,2556986285:0.00230)0.829:0.00230)0.789:0.00054)0.544:0.00552)0.427:0.00589)0.963:0.02745,(2639085717:0.00886,(2510287646:0.00256,2644285862:0.00213)0.951:0.01445)0.996:0.04895)0.707:0.02289)0.921:0.03451)0.987:0.07913)0.971:0.09858)1.000:0.20107,((2644044122:0.42643,2644485304:0.61689)1.000:0.42969,(((2645698855:0.00195,(2563407811:0.00055,2645691230:0.01364)0.000:0.00055)1.000:0.22478,(2521711060:0.00108,2520486241:0.00331)0.986:0.13557)1.000:0.31580,(((2563437832:0.06621,((2644629275:0.06068,(2521678865:0.01087,2644438445:0.01115)0.960:0.02369)0.988:0.03792,(2524901600:0.05329,(2521768558:0.04088,2521694881:0.01843)0.970:0.04073)0.000:0.01102)0.844:0.01257)0.980:0.02910,((2639097479:0.0,2563394680:0.0):0.05905,((2644460353:0.0,2643759951:0.0):0.05391,2644406019:0.03649)0.916:0.02726)0.979:0.03670)0.796:0.00722,(2644434120:0.02081,2644389346:0.02686)0.896:0.02760)0.998:0.22288)0.780:0.12430)0.931:0.09702)0.732:0.01502)0.963:0.06532)0.934:0.05316,(2644340528:0.19240,(2644059207:0.00406,2644075755:0.00979)1.000:0.10150)0.998:0.11587)0.878:0.04307,(((2643831052:0.05441,(2644477667:0.00823,2643895489:0.00090)0.998:0.07178)0.978:0.05993,(2558293860:0.10342,((2520561406:0.00054,2640049983:0.00428)0.997:0.04510,(2595447315:0.05098,(2595450090:0.01553,(2639837891:0.00054,2595559653:0.00221)0.998:0.04091)0.987:0.03073)0.907:0.02188)0.998:0.09467)0.987:0.07144)0.951:0.05045,(((2643973189:0.10539,(((2644699293:0.0,2644661216:0.0):0.00204,2643880645:0.00055)0.791:0.00662,((2644693801:0.0,2643818486:0.0):0.01204,2643938373:0.00414)0.983:0.02729)1.000:0.09752)0.931:0.03264,(2644530655:0.10856,(2643906888:0.03298,2643913677:0.03664)0.998:0.06744)0.928:0.04097)0.534:0.02299,((2645458827:0.04109,2645045745:0.04723)1.000:0.14432,(2644935181:0.09827,2640079036:0.11682)0.982:0.07137)0.956:0.05212)0.992:0.08453)0.988:0.07704)0.447:0.01585,(2643858778:0.00316,(2643982058:0.01212,2644120452:0.03478)0.107:0.00475)1.000:0.26993)0.990:0.08285)0.413:0.03929,2644027556:0.14329)0.422:0.02481);


# Gene tree of AT5G54500.1 and his homologues 

(((2530853804:0.0,2530879705:0.0,2531500496:0.0,2533600102:0.0,2535701100:0.0,2536918225:0.0,2538389176:0.0,2538409899:0.0,2538638404:0.0,2539639718:0.0,2549724824:0.0,2552499017:0.0,2552619842:0.0,2554508861:0.0,2554541433:0.0,2554552898:0.0,2554589759:0.0,2572684898:0.0,643434870:0.0,643438296:0.0,647117250:0.0):0.00055,(2535452707:0.0,641589263:0.0):0.00055)0.862:0.00489,((2519518933:0.0,2520810956:0.0,2530868384:0.0,2531516031:0.0,2531516990:0.0,2533155714:0.0,2533192854:0.0,2534275943:0.0,2534441822:0.0,2535925638:0.0,2535937146:0.0,2538383235:0.0,2547189722:0.0,2548159742:0.0,2548208843:0.0,2549733150:0.0,2551804723:0.0,2552469639:0.0,2552485307:0.0,2552514729:0.0,2552517574:0.0,2552529610:0.0,2552532576:0.0,2552591960:0.0,2552612053:0.0,2552625152:0.0,2553792681:0.0,2554465018:0.0,2554473701:0.0,2554485774:0.0,2554494793:0.0,2554496632:0.0,2554502104:0.0,2554506180:0.0,2554517568:0.0,2554561560:0.0,2554579403:0.0,2554591501:0.0,2554619708:0.0,2554650955:0.0,2555690329:0.0,2555698104:0.0,2562648225:0.0,2563286257:0.0,2566132612:0.0,2567391746:0.0,2567395803:0.0,2567419704:0.0,2567432190:0.0,2567435856:0.0,2567440367:0.0,2567444427:0.0,2567445628:0.0,2567452383:0.0,2567470348:0.0,2567486524:0.0,2567492718:0.0,2567505023:0.0,2567513420:0.0,2567538303:0.0,2567546695:0.0,2567551037:0.0,2567567595:0.0,2567574194:0.0,2567577201:0.0,2567582423:0.0,2567591059:0.0,2567608171:0.0,2567614667:0.0,2567622819:0.0,2567631198:0.0,2567635349:0.0,2567659188:0.0,2567671064:0.0,2567678767:0.0,2567688377:0.0,2567693675:0.0,2567703837:0.0,2567731850:0.0,2567733739:0.0,2567760486:0.0,2567762409:0.0,2567775120:0.0,2567784476:0.0,2567788810:0.0,2567797230:0.0,2567801186:0.0,2567805531:0.0,2567809335:0.0,2567814785:0.0,2567829534:0.0,2567841160:0.0,2567853376:0.0,2567870163:0.0,2567874623:0.0,2567899981:0.0,2568252779:0.0,2568275732:0.0,2568279646:0.0,2568287764:0.0,2568295961:0.0,2568315572:0.0,2568480655:0.0,2568484715:0.0,2568492623:0.0,2568711550:0.0,2568886941:0.0,2569024921:0.0,2569474773:0.0,2569630234:0.0,2570012728:0.0,2570063980:0.0,2570512343:0.0,2570586898:0.0,2570754918:0.0,2570905255:0.0,2570972476:0.0,2571537288:0.0,2571546221:0.0,2572853522:0.0,2572969044:0.0,2573065195:0.0,2573801218:0.0,2573958162:0.0,2575449777:0.0,2576879998:0.0,2577183677:0.0,2579919124:0.0,2580055860:0.0,2580086802:0.0,2580141756:0.0,2580360860:0.0,2580498219:0.0,2580514541:0.0,2580687144:0.0,2580832848:0.0,2580926443:0.0,2581229252:0.0,2581422650:0.0,2581789483:0.0,2581860802:0.0,2582285978:0.0,2582288983:0.0,2582385290:0.0,2582465642:0.0,2583223382:0.0,2583360884:0.0,2583365468:0.0,2583387483:0.0,2583593548:0.0,2583597844:0.0,2583601934:0.0,2583641622:0.0,2583752792:0.0,2583782005:0.0,2583818415:0.0,2583848152:0.0,2641298004:0.0,642588898:0.0,650505812:0.0):0.00055,(2511821483:0.00055,2568296867:0.00532)0.000:0.00055)0.830:0.00488,(2567828919:0.00540,(2567675279:0.00539,((2530873074:0.0,2535926355:0.0,2548161754:0.0,2548166267:0.0,2549728380:0.0,2552585746:0.0,2552634230:0.0,2554483133:0.0,2554583470:0.0,2555427977:0.0,2558501229:0.0,2566515433:0.0,2567424122:0.0,2567463982:0.0,2567483823:0.0,2567509828:0.0,2567530565:0.0,2567712059:0.0,2567719610:0.0,2567724198:0.0,2567738437:0.0,2567819531:0.0,2567878874:0.0,2567894918:0.0,2568242629:0.0,2568308017:0.0,2568476784:0.0,2569598630:0.0,2569905555:0.0,2570056257:0.0,2570227030:0.0,2570536524:0.0,2570567143:0.0,2573755070:0.0,2574841833:0.0,2580795090:0.0,2582438154:0.0,2583319858:0.0,2583356674:0.0,2583399212:0.0,2583566853:0.0):0.00055,(2552433836:0.00540,(2539642052:0.00535,(2539664329:0.01074,((2567698935:0.00055,(2554534359:0.0,2567476164:0.0,2567496868:0.0,2567526136:0.0,2567555153:0.0,2567589327:0.0,2567598096:0.0,2570979390:0.0,2581615784:0.0,2582023653:0.0,2583608396:0.0):0.00539)0.857:0.00540,((((((((2566707520:0.02526,(((2567882609:0.00055,2582301068:0.00055)0.827:0.00536,(2598167189:0.00055,((2539651383:0.0,2567498644:0.0,2567848814:0.0,2580212423:0.0):0.00055,(((2563274988:0.00055,(2567566631:0.0,2567606808:0.0,2567727973:0.0,2567886784:0.0,2581344987:0.0):0.00055)0.000:0.00055,(2537776264:0.00055,(2536327577:0.00055,(2533180826:0.0,2568168034:0.0,2583585033:0.0):0.00055)0.844:0.00537)0.819:0.00536)0.193:0.00539,2567517623:0.01679)0.000:0.00054)0.000:0.00051)0.000:0.00054)0.975:0.03352,((((2558219383:0.09959,2610409646:0.13060)0.961:0.07924,((2566526564:0.00054,(2566523803:0.00055,2573375890:0.00054)0.890:0.01117)0.800:0.05163,(((((2644027786:0.13845,(((2644212160:0.02371,2643792347:0.00055)0.995:0.09893,(2645055873:0.12899,(2644473681:0.0,2643798988:0.0):0.10979)0.921:0.05712)0.032:0.03707,((2644253551:0.05586,2644355406:0.04069)0.968:0.06834,(2644910354:0.04216,2645400832:0.05508)0.987:0.09366)0.855:0.05203)0.890:0.05785)0.996:0.13683,(2640391278:0.09866,(2597032017:0.02405,2558854983:0.00795)0.999:0.21032)0.944:0.09633)0.394:0.03654,(2645517732:0.07352,2521673467:0.11412)0.991:0.11701)0.923:0.09869,(((((2645458089:0.04483,2645043533:0.00324)0.963:0.05419,(2644937302:0.04559,2640079672:0.06828)0.218:0.02197)0.697:0.05253,((2643976373:0.00958,((2643882130:0.0,2644663162:0.0,2644699676:0.0):0.00576,(2643815618:0.0,2644696008:0.0,2643938241:0.0):0.02642)0.969:0.05903)0.998:0.11118,((2643915194:0.02676,2643907293:0.02553)0.949:0.05841,2644528406:0.13952)0.301:0.02812)0.876:0.04024)0.997:0.23945,((((2640050662:0.00054,2520560214:0.00499)0.930:0.04068,((2595451460:0.07146,(2639837062:0.01011,2595558723:0.00053)0.872:0.02012)0.011:0.01800,2595448182:0.07479)0.850:0.03201)0.963:0.07959,2643829495:0.06667)0.874:0.04757,((2643895245:0.0,2644477417:0.0):0.07845,2558297304:0.09725)0.062:0.01323)0.862:0.06989)0.259:0.10900,((((((2566670920:0.02968,((2552767235:0.0,2566665374:0.0):0.06460,(2546622163:0.04967,((2567383842:0.0,2567780673:0.0):0.00568,(2533182819:0.00551,2567743585:0.01106)0.772:0.00557)0.985:0.03747)0.298:0.00972)0.985:0.05551)0.788:0.01352,(2638549534:0.13896,(2536348699:0.00625,(2536338366:0.00556,646304825:0.00660)0.404:0.00639)0.953:0.06433)0.913:0.04828)0.840:0.13690,(((646298050:0.02406,2536331772:0.02035)0.990:0.06549,((((2566708514:0.02437,(((2567606162:0.00589,2567565829:0.00055)0.939:0.01193,((2533182270:0.0,2536327339:0.0):0.00593,2537775599:0.01816)0.000:0.00054)0.757:0.00668,((2567516532:0.00055,2598164963:0.01202)0.877:0.01290,((2567498423:0.0,2567848661:0.0):0.00583,((2539649956:0.0,2567727230:0.0,2567885633:0.0,2580212257:0.0):0.00055,(2563276103:0.0,2568168233:0.0,2581344459:0.0,2583582535:0.0):0.00586)0.936:0.01841)0.908:0.01715)0.829:0.01220)0.922:0.02056)0.864:0.01511,(2566641919:0.03631,2566570784:0.00580)0.873:0.01170)0.758:0.00590,(2533177863:0.0,2547484982:0.0,2577298710:0.0):0.01212)0.648:0.00815,(((2539645842:0.04794,((2583373612:0.00054,(((2563731145:0.01172,(2552568032:0.00053,2567714692:0.00587)0.870:0.00585)0.000:0.00055,((2552571905:0.00054,(2568264000:0.0,2568270963:0.0):0.01170)0.407:0.00586,((((2511818212:0.0,2520807989:0.0,2530849124:0.0,2530883780:0.0,2531512215:0.0,2533160239:0.0,2533188656:0.0,2533193626:0.0,2534267440:0.0,2534443833:0.0,2535927034:0.0,2535930812:0.0,2535934099:0.0,2538415236:0.0,2539662595:0.0,2548164969:0.0,2548211328:0.0,2552027153:0.0,2552431952:0.0,2552440352:0.0,2552474949:0.0,2552482284:0.0,2552505165:0.0,2552508109:0.0,2552515260:0.0,2552535795:0.0,2552592449:0.0,2552612076:0.0,2552629017:0.0,2553794128:0.0,2554452888:0.0,2554462057:0.0,2554472225:0.0,2554486191:0.0,2554497179:0.0,2554506481:0.0,2554561540:0.0,2554581524:0.0,2554621708:0.0,2554634434:0.0,2554647490:0.0,2555427917:0.0,2555687174:0.0,2555694986:0.0,2566135741:0.0,2567398378:0.0,2567411579:0.0,2567415461:0.0,2567435359:0.0,2567444364:0.0,2567455820:0.0,2567460538:0.0,2567466275:0.0,2567487228:0.0,2567532876:0.0,2567538187:0.0,2567569958:0.0,2567622506:0.0,2567716503:0.0,2567734437:0.0,2567739650:0.0,2567754255:0.0,2567760264:0.0,2567805332:0.0,2567816083:0.0,2567833072:0.0,2567840764:0.0,2567900940:0.0,2568255615:0.0,2568287527:0.0,2568295540:0.0,2568319585:0.0,2568327569:0.0,2569629769:0.0,2570012642:0.0,2570060840:0.0,2570532461:0.0,2570587817:0.0,2570753488:0.0,2570908344:0.0,2570975628:0.0,2571537002:0.0,2571546871:0.0,2572966844:0.0,2573065837:0.0,2573751656:0.0,2575449997:0.0,2579886819:0.0,2579918731:0.0,2580057128:0.0,2580086548:0.0,2580142219:0.0,2580360191:0.0,2580793535:0.0,2580925927:0.0,2581152597:0.0,2581424418:0.0,2581790944:0.0,2582287911:0.0,2582292016:0.0,2583223048:0.0,2583365793:0.0,2583399976:0.0,2583596266:0.0,2583752141:0.0,2583781628:0.0,2583849069:0.0,2641301124:0.0,650502540:0.0):0.00055,2569599224:0.00578)0.000:0.00055,((((((2538379305:0.0,2539626698:0.0):0.02357,2567665430:0.00586)0.000:0.00054,((2567483142:0.0,2567509241:0.0,2567526721:0.0,2567530655:0.0,2567711502:0.0,2567723265:0.0,2567821645:0.0,2567827037:0.0,2567878229:0.0,2568307554:0.0,2568476623:0.0,2569903341:0.0,2574840715:0.0,2583318879:0.0,2583354246:0.0,2583565108:0.0):0.00585,2567403534:0.00585)0.000:0.00055)0.000:0.00055,(2554594544:0.00055,((((((2531507923:0.0,2566518617:0.0):0.00591,2530864655:0.00588)0.794:0.00420,((2572687989:0.00055,2567652133:0.01151)0.931:0.00054,(2530856899:0.0,2530856907:0.0,2531503633:0.0,2536914986:0.0,2538388670:0.0,2538408950:0.0,2539639942:0.0,2549725311:0.0,643441160:0.0,647114233:0.0):0.00055)0.778:0.00777)0.792:0.00562,(2624046810:0.00590,(2538413930:0.01188,2539633460:0.00589)0.000:0.00055)0.872:0.00587)0.000:0.00053,((2531518694:0.0,2534276773:0.0,2535925144:0.0,2538385032:0.0,2547190141:0.0,2548157183:0.0,2551801678:0.0,2552470831:0.0,2554465753:0.0,2554491945:0.0,2554501548:0.0,2554516542:0.0,2567390509:0.0,2567394835:0.0,2567418084:0.0,2567425976:0.0,2567430281:0.0,2567438365:0.0,2567447338:0.0,2567451018:0.0,2567471001:0.0,2567491714:0.0,2567502852:0.0,2567512273:0.0,2567545566:0.0,2567550356:0.0,2567573004:0.0,2567577024:0.0,2567580754:0.0,2567593052:0.0,2567608528:0.0,2567612750:0.0,2567629305:0.0,2567634734:0.0,2567658262:0.0,2567667745:0.0,2567677841:0.0,2567690327:0.0,2567694350:0.0,2567703141:0.0,2567730709:0.0,2567763448:0.0,2567773662:0.0,2567783826:0.0,2567787903:0.0,2567797339:0.0,2567801296:0.0,2567807496:0.0,2567852257:0.0,2567868440:0.0,2567873916:0.0,2568273981:0.0,2568278152:0.0,2568298637:0.0,2568313922:0.0,2568478702:0.0,2568483499:0.0,2568490961:0.0,2568709582:0.0,2568886190:0.0,2569023500:0.0,2569463785:0.0,2569474735:0.0,2572022454:0.0,2572852116:0.0,2573799213:0.0,2573956711:0.0,2576878039:0.0,2577182218:0.0,2580496545:0.0,2580515034:0.0,2581228933:0.0,2581858823:0.0,2582383192:0.0,2582463868:0.0,2583361032:0.0,2583384826:0.0,2583593012:0.0,2583599351:0.0,2583639602:0.0,642585811:0.0):0.00055,2533154906:0.00587)0.000:0.00055)0.000:0.00055,((((2567707416:0.00578,(2534281682:0.0,2536922636:0.0,2538993491:0.0,2552652204:0.0,2554457435:0.0,2567651045:0.0,2568259602:0.0,2568323760:0.0,2569487252:0.0,2570580493:0.0,2576651698:0.0,2580836212:0.0,2583786087:0.0):0.00055)0.000:0.00055,((2554531350:0.0,2567474357:0.0,2581617234:0.0):0.00055,2583609767:0.00585)0.872:0.00581)0.000:0.00055,(((2535922183:0.0,2538398177:0.0,2539634040:0.0,2549721525:0.0,2567493910:0.0,2567497208:0.0,2567525461:0.0,2567553716:0.0,2567588711:0.0,2567595157:0.0,2567698318:0.0,2570981046:0.0,2582022834:0.0):0.00055,((2530865397:0.0,2535941140:0.0,2549733705:0.0,2552529314:0.0,2562645174:0.0,2563288178:0.0):0.00055,((2570514673:0.0,2580687291:0.0,2580832394:0.0,2583819599:0.0):0.00582,2552521444:0.00586)0.000:0.00055)0.836:0.00591)0.480:0.00584,(2539641857:0.01757,(2552609086:0.0,2567675033:0.0):0.00055)0.858:0.00581)0.000:0.00055)0.905:0.00585,(((2558504095:0.0,2570566637:0.0):0.00055,2583764743:0.00587)0.931:0.01160,(2552584534:0.0,2552634077:0.0,2554483526:0.0,2554585439:0.0,2570225465:0.0):0.01175)0.894:0.00054)0.000:0.00055)1.000:0.00245)1.000:0.00343)0.000:0.00055,(2530879338:0.00585,(2533600786:0.0,2538637553:0.0,2552498827:0.0,2552619564:0.0,2554507932:0.0,2554539345:0.0,2554554364:0.0,2554587866:0.0,643431648:0.0):0.00586)0.000:0.00055)0.000:0.00055,2554567673:0.00586)0.000:0.00055)0.000:0.00054,2530860937:0.00585)0.829:0.00582)0.000:0.00055)0.884:0.00581,(2530875973:0.00585,((2530853096:0.0,2530872365:0.0,2567387862:0.0,2567660761:0.0,2568283809:0.0,2568488228:0.0,2569453005:0.0,2584168404:0.0):0.00055,2562301535:0.00584)0.000:0.00055)0.000:0.00054)0.747:0.02345)0.873:0.01786,((2548163513:0.0,2567423458:0.0,2567461360:0.0,2567894642:0.0,2568242107:0.0,2570055590:0.0,2582436738:0.0):0.00588,(2567626158:0.0,2567771320:0.0,645199332:0.0):0.00052)0.890:0.01214)0.776:0.00753)0.932:0.02685,(2574823456:0.01167,(((((2539493280:0.0,2567559792:0.0,2567841809:0.0,2570177087:0.0):0.01177,((2526382252:0.0,2552637431:0.0,2552784527:0.0,2567646145:0.0):0.01173,(650425630:0.01181,2567825497:0.00055)0.000:0.00055)0.832:0.00585)0.000:0.00055,2581116878:0.00580)0.856:0.00580,2552696192:0.02961)0.000:0.00054,((2553145926:0.0,2567616978:0.0,2567638801:0.0,2567889682:0.0,2581795033:0.0,647978077:0.0):0.01175,2574728772:0.01777)0.000:0.00055)0.781:0.00590)0.894:0.01667)0.551:0.01401,((2537767463:0.0,2583326864:0.0):0.00055,2567860407:0.00588)0.935:0.02897)0.283:0.00922)0.941:0.02864)0.183:0.02527,2533173019:0.02432)0.721:0.06276)1.000:0.99838,(((2546612699:0.0,2566722258:0.0):0.22461,((((2566535084:0.01100,(2628387661:0.00054,(2539655956:0.01117,2566531260:0.00055)0.822:0.00558)0.888:0.00054)0.870:0.02421,((2546626191:0.0,2566764753:0.0):0.00476,2566759089:0.01153)0.997:0.10359)0.965:0.06717,((2558219116:0.08772,(2566528247:0.00055,(2566524674:0.0,2573376706:0.0):0.00544)0.943:0.06723)0.999:0.15046,(2556968364:0.06587,((2537771123:0.0,2552727181:0.0):0.02123,646300266:0.01461)0.984:0.07793)0.927:0.06087)0.702:0.03691)0.586:0.01514,(((((2533171429:0.00055,(2536331037:0.00550,646298703:0.00055)0.917:0.01107)0.843:0.01152,((((2566573999:0.00054,2574823839:0.00559)0.829:0.00559,2566638554:0.00557)0.000:0.00054,2574731506:0.00055)0.790:0.00560,(((2554461524:0.0,2567662357:0.0):0.01136,(2570176328:0.0,2577297156:0.0):0.00558)0.902:0.01131,(((2526382619:0.0,2552638974:0.0,2552784029:0.0,2567643593:0.0,2567825080:0.0):0.00548,((((2539496915:0.0,2553146353:0.0,2567560710:0.0,2567638553:0.0,2567843137:0.0,2567860580:0.0,2583326152:0.0):0.00055,2552696338:0.01690)0.000:0.00055,(2581116506:0.00561,2537767869:0.00558)0.000:0.00055)0.906:0.00055,(2533175529:0.0,2547482098:0.0,2567617753:0.0,2567890653:0.0,2581793657:0.0,647979011:0.0):0.00561)1.000:0.00054)0.913:0.00540,650424669:0.00055)0.999:0.00054)0.715:0.00548)0.852:0.01150)0.231:0.00626,(((((2530846437:0.0,2534268869:0.0,2539649126:0.0,2567624496:0.0,2567706611:0.0,2567769817:0.0,645199490:0.0):0.00055,2530858115:0.00556)0.000:0.00055,2567755545:0.00555)0.000:0.00053,(((((((2567831862:0.00557,2567457824:0.00559)0.000:0.00055,(2554534541:0.0,2567474980:0.0,2581614341:0.0,2583609132:0.0):0.00555)0.000:0.00055,((2583373909:0.00054,((2535929820:0.0,2548165834:0.0,2549729052:0.0,2567738199:0.0,2570535572:0.0):0.00055,2573754726:0.00626)0.850:0.00551)0.860:0.00556,(2567548255:0.0,2567787483:0.0,2567872253:0.0,2568274516:0.0,2568478315:0.0,2582383808:0.0,2583600253:0.0):0.00556)0.000:0.00055)0.550:0.00055,(2511821205:0.0,2519518659:0.0,2520810692:0.0,2530850289:0.0,2530868118:0.0,2530869565:0.0,2530881039:0.0,2531514751:0.0,2531517978:0.0,2533156022:0.0,2533194254:0.0,2534276306:0.0,2534281014:0.0,2534443324:0.0,2535919510:0.0,2535925374:0.0,2535936882:0.0,2535938464:0.0,2536919874:0.0,2538380271:0.0,2538384766:0.0,2538397275:0.0,2538417734:0.0,2538995319:0.0,2539629990:0.0,2539637833:0.0,2539665040:0.0,2547191269:0.0,2548157696:0.0,2548210807:0.0,2549720753:0.0,2549734208:0.0,2551804455:0.0,2552431307:0.0,2552439032:0.0,2552471778:0.0,2552472688:0.0,2552485047:0.0,2552504461:0.0,2552508759:0.0,2552511650:0.0,2552519946:0.0,2552528859:0.0,2552534640:0.0,2552572548:0.0,2552593796:0.0,2552612476:0.0,2552626227:0.0,2553793354:0.0,2554464683:0.0,2554473906:0.0,2554484755:0.0,2554494012:0.0,2554498720:0.0,2554499394:0.0,2554505372:0.0,2554515852:0.0,2554559541:0.0,2554567234:0.0,2554579293:0.0,2554594984:0.0,2554623091:0.0,2554631361:0.0,2554648981:0.0,2555690058:0.0,2555697751:0.0,2562304456:0.0,2562647956:0.0,2563285817:0.0,2566132884:0.0,2567384797:0.0,2567390276:0.0,2567394526:0.0,2567398103:0.0,2567401876:0.0,2567410151:0.0,2567413837:0.0,2567418597:0.0,2567426542:0.0,2567430312:0.0,2567434650:0.0,2567439023:0.0,2567443077:0.0,2567447831:0.0,2567450533:0.0,2567455348:0.0,2567466728:0.0,2567468948:0.0,2567487344:0.0,2567489742:0.0,2567494722:0.0,2567503566:0.0,2567510996:0.0,2567525651:0.0,2567532390:0.0,2567537582:0.0,2567543816:0.0,2567554722:0.0,2567569619:0.0,2567573473:0.0,2567575015:0.0,2567579610:0.0,2567589574:0.0,2567591244:0.0,2567597703:0.0,2567607153:0.0,2567611819:0.0,2567622326:0.0,2567629205:0.0,2567632239:0.0,2567657851:0.0,2567664339:0.0,2567669721:0.0,2567673916:0.0,2567675851:0.0,2567699384:0.0,2567702317:0.0,2567730136:0.0,2567735668:0.0,2567758940:0.0,2567764182:0.0,2567774431:0.0,2567783055:0.0,2567795627:0.0,2567799791:0.0,2567803867:0.0,2567808224:0.0,2567817172:0.0,2567838878:0.0,2567851589:0.0,2567868847:0.0,2567900543:0.0,2568255029:0.0,2568268793:0.0,2568278040:0.0,2568281123:0.0,2568286155:0.0,2568295391:0.0,2568298953:0.0,2568312984:0.0,2568316930:0.0,2568325912:0.0,2568483713:0.0,2568485865:0.0,2568490405:0.0,2568708857:0.0,2568884709:0.0,2569023371:0.0,2569452436:0.0,2569464286:0.0,2569473198:0.0,2569597947:0.0,2569629854:0.0,2570012295:0.0,2570063631:0.0,2570513951:0.0,2570587397:0.0,2570754730:0.0,2570905528:0.0,2570981742:0.0,2571535178:0.0,2571545971:0.0,2572023930:0.0,2572851925:0.0,2572966414:0.0,2573065981:0.0,2573800382:0.0,2573955817:0.0,2575452953:0.0,2576878151:0.0,2577181251:0.0,2579886378:0.0,2579917307:0.0,2580057485:0.0,2580084684:0.0,2580361754:0.0,2580496302:0.0,2580514173:0.0,2580687926:0.0,2580832594:0.0,2580929694:0.0,2581151514:0.0,2581227350:0.0,2581422427:0.0,2581790715:0.0,2581859104:0.0,2582023749:0.0,2582287448:0.0,2582289250:0.0,2582464326:0.0,2583220970:0.0,2583386252:0.0,2583590563:0.0,2583596375:0.0,2583640349:0.0,2583754665:0.0,2583782392:0.0,2583818359:0.0,2583849676:0.0,2584166835:0.0,2641299752:0.0,642588628:0.0,650505552:0.0):0.00055)0.000:0.00051,(2566515747:0.00054,2538414160:0.01082)0.923:0.00528)0.000:0.00055,((((2530876685:0.0,2535933457:0.0):0.00054,((2554454678:0.0,2555426098:0.0,2567718482:0.0,2568263620:0.0,2580793329:0.0,2583398301:0.0):0.00549,(((2530854141:0.0,2531500877:0.0,2533161322:0.0,2533189765:0.0,2533599751:0.0,2535450797:0.0,2535702761:0.0,2536917865:0.0,2538388799:0.0,2538407429:0.0,2538637826:0.0,2539638864:0.0,2539643317:0.0,2548161355:0.0,2549727089:0.0,2552498751:0.0,2552584669:0.0,2552607778:0.0,2552617656:0.0,2552635069:0.0,2554481689:0.0,2554508188:0.0,2554540997:0.0,2554553970:0.0,2554584173:0.0,2554589528:0.0,2563733672:0.0,2567423065:0.0,2567460989:0.0,2567484102:0.0,2567509499:0.0,2567529530:0.0,2567650305:0.0,2567651461:0.0,2567711191:0.0,2567713554:0.0,2567723849:0.0,2567821745:0.0,2567826832:0.0,2567878580:0.0,2567896964:0.0,2568242337:0.0,2568307669:0.0,2568323068:0.0,2568475739:0.0,2569902599:0.0,2570055982:0.0,2570226099:0.0,2570564294:0.0,2572685284:0.0,2574841149:0.0,2582437123:0.0,2583318605:0.0,2583355009:0.0,2583566346:0.0,2624049795:0.0,641589572:0.0,643438563:0.0,647114051:0.0):0.00055,((2567688630:0.0,2567692459:0.0,2583364326:0.0):0.01112,2568257702:0.00054)0.844:0.00557)0.000:0.00055,((2530862034:0.0,2530873314:0.0,2531505239:0.0,2539630484:0.0,2552026115:0.0,2552568691:0.0,2552650290:0.0,2554458403:0.0,2569488089:0.0,2570581467:0.0,2576651378:0.0,2580838644:0.0,2583786893:0.0):0.00552,643434527:0.01109)0.000:0.00053)0.955:0.00055)0.306:0.00554)0.859:0.00550,2583360541:0.00556)0.000:0.00055,(2533163234:0.0,2558501500:0.0,2583762514:0.0):0.01112)0.000:0.00054)0.000:0.00055,2580142438:0.00561)0.855:0.00555)0.732:0.00811,(2566707781:0.02246,(2533180440:0.0,2536328266:0.0,2537776563:0.0,2539651819:0.0,2563274699:0.0,2567497581:0.0,2567514635:0.0,2567566285:0.0,2567605513:0.0,2567726253:0.0,2567846518:0.0,2567881880:0.0,2567885601:0.0,2568169549:0.0,2580210898:0.0,2581343751:0.0,2582300824:0.0,2583582837:0.0,2598166190:0.0):0.00605)0.912:0.02136)0.900:0.02113)0.931:0.05271,(((2566669389:0.05359,2638551711:0.02423)0.554:0.02026,(2537764719:0.06291,((2546622851:0.01175,(2567742924:0.01164,(2533183628:0.00055,(2567383646:0.0,2567779611:0.0):0.01157)0.872:0.01183)0.878:0.01170)0.483:0.00665,((2548233407:0.0,2566606346:0.0):0.01636,(2552767497:0.0,2566668730:0.0):0.01872)0.131:0.00636)0.878:0.02108)0.847:0.02464)0.853:0.02672,((2533902533:0.0,2566686420:0.0):0.04162,(2536340549:0.0,2536345668:0.0,646302805:0.0):0.12319)0.412:0.03850)0.919:0.05235)0.755:0.03943,2547359405:0.17926)0.977:0.08649)0.149:0.07286)0.999:0.67081,(((((((2567547896:0.0,2567785755:0.0):0.04575,(2552585075:0.0,2552634869:0.0,2554481450:0.0,2554586906:0.0):0.00586)0.000:0.00054,(((2531507325:0.00589,(((2567482516:0.0,2567506177:0.0,2567527345:0.0,2567709351:0.0,2567818396:0.0,2567876117:0.0,2568305086:0.0,2568473043:0.0,2569905731:0.0,2574838543:0.0,2583318051:0.0,2583355451:0.0):0.00589,(2530875296:0.01182,((2554463012:0.0,2554531060:0.0,2567476397:0.0,2568262585:0.0,2581615853:0.0):0.00055,2552433442:0.00588)0.000:0.00055)0.000:0.00054)0.843:0.00583,2569022515:0.00591)0.000:0.00055)0.578:0.00055,(((2530852487:0.0,2568282268:0.0,2568488834:0.0,2584167811:0.0):0.00585,(2567387448:0.00585,((2567722363:0.0,2583564233:0.0):0.01184,2567694698:0.00053)0.736:0.00053)0.423:0.00588)0.315:0.00054,2567715470:0.00595)0.000:0.00055)0.000:0.00054,((2511818869:0.0,2519516477:0.0,2520808089:0.0,2530848517:0.0,2530856286:0.0,2530860263:0.0,2530864089:0.0,2530866020:0.0,2530871793:0.0,2530878668:0.0,2530883186:0.0,2531502979:0.0,2531514347:0.0,2531517548:0.0,2533156264:0.0,2533165023:0.0,2533597577:0.0,2534276579:0.0,2534279348:0.0,2534440901:0.0,2535451631:0.0,2535703105:0.0,2535921573:0.0,2535924542:0.0,2535927653:0.0,2535931506:0.0,2535934717:0.0,2535940564:0.0,2536915602:0.0,2536922053:0.0,2538384100:0.0,2538390497:0.0,2538409128:0.0,2538637390:0.0,2538996073:0.0,2539634952:0.0,2539648914:0.0,2547191735:0.0,2548159347:0.0,2548160810:0.0,2548165062:0.0,2548211471:0.0,2549721780:0.0,2549725499:0.0,2549729896:0.0,2549733513:0.0,2551802311:0.0,2552024357:0.0,2552441217:0.0,2552471951:0.0,2552475028:0.0,2552482923:0.0,2552496930:0.0,2552505656:0.0,2552510842:0.0,2552515080:0.0,2552521402:0.0,2552530480:0.0,2552534697:0.0,2552567607:0.0,2552573066:0.0,2552590740:0.0,2552608863:0.0,2552613477:0.0,2552619435:0.0,2552627006:0.0,2552651706:0.0,2553793504:0.0,2554455011:0.0,2554459856:0.0,2554465457:0.0,2554474247:0.0,2554486304:0.0,2554494582:0.0,2554495490:0.0,2554500870:0.0,2554505569:0.0,2554507136:0.0,2554516987:0.0,2554541733:0.0,2554553584:0.0,2554554628:0.0,2554561412:0.0,2554567707:0.0,2554582470:0.0,2554588241:0.0,2554592982:0.0,2554619775:0.0,2554631978:0.0,2554649507:0.0,2558503515:0.0,2562645808:0.0,2563289442:0.0,2566135094:0.0,2566517992:0.0,2567393317:0.0,2567418055:0.0,2567422908:0.0,2567431240:0.0,2567435311:0.0,2567439661:0.0,2567442066:0.0,2567450117:0.0,2567471620:0.0,2567492114:0.0,2567496984:0.0,2567512889:0.0,2567523702:0.0,2567530878:0.0,2567537104:0.0,2567544204:0.0,2567593314:0.0,2567609526:0.0,2567611883:0.0,2567619730:0.0,2567625629:0.0,2567628388:0.0,2567632650:0.0,2567654147:0.0,2567664875:0.0,2567670727:0.0,2567676390:0.0,2567691152:0.0,2567697835:0.0,2567701794:0.0,2567705575:0.0,2567719143:0.0,2567730935:0.0,2567739400:0.0,2567768719:0.0,2567774817:0.0,2567794309:0.0,2567798163:0.0,2567808864:0.0,2567817034:0.0,2567841091:0.0,2567852654:0.0,2567869668:0.0,2567895963:0.0,2568243714:0.0,2568297306:0.0,2568314831:0.0,2568483933:0.0,2568492186:0.0,2568710416:0.0,2568886377:0.0,2569462936:0.0,2569626872:0.0,2570011524:0.0,2570061460:0.0,2570533242:0.0,2570588904:0.0,2570756104:0.0,2570907704:0.0,2570974987:0.0,2571534678:0.0,2571546487:0.0,2572021831:0.0,2572686223:0.0,2572967585:0.0,2573066144:0.0,2573752422:0.0,2573800680:0.0,2573956974:0.0,2575453285:0.0,2576652446:0.0,2577183248:0.0,2580056527:0.0,2580139127:0.0,2580360482:0.0,2580515485:0.0,2580687433:0.0,2580833612:0.0,2580836958:0.0,2581226555:0.0,2581423819:0.0,2581859664:0.0,2582285397:0.0,2582291386:0.0,2582466061:0.0,2583221506:0.0,2583641046:0.0,2583753441:0.0,2583762027:0.0,2583782934:0.0,2583784534:0.0,2583816437:0.0,2583848932:0.0,2624047600:0.0,2641299805:0.0,642586428:0.0,643440587:0.0,645198371:0.0,647114660:0.0,650503181:0.0):0.00055,(2555425805:0.00055,2567763333:0.01162)1.000:0.01355)0.000:0.00055)0.000:0.00055)0.847:0.00589,(2567846704:0.00055,(((((2533179385:0.0,2536330489:0.0,2537774959:0.0,2563272627:0.0,2567500811:0.0,2567515464:0.0,2567879901:0.0,2581346336:0.0,2582298711:0.0,2583581693:0.0,2598166570:0.0):0.00055,(2567725670:0.0,2567886754:0.0):0.01205)0.000:0.00055,((2539651033:0.0,2580211340:0.0):0.00589,(2567564973:0.0,2567605926:0.0):0.00589)0.000:0.00055)0.557:0.00054,(2566710728:0.00587,2568168405:0.00054)0.159:0.00586)0.844:0.00585,2566641271:0.00588)0.000:0.00054)0.000:0.00053)0.754:0.00613,((((((2570177863:0.0,2577297722:0.0):0.00596,(2533177278:0.0,2567560912:0.0,2567842490:0.0):0.00597)0.000:0.00055,2567823444:0.00598)0.000:0.00055,((2574821605:0.00053,((2536332396:0.00055,646297469:0.00597)0.877:0.01237,(2574729386:0.01195,2581114402:0.00055)0.866:0.01179)0.309:0.01200)0.915:0.00567,(2526383419:0.0,2537769067:0.0,2547484312:0.0,2552639907:0.0,2552783738:0.0,2553144644:0.0,2567617977:0.0,2567638769:0.0,2567644153:0.0,2567859107:0.0,2567889239:0.0,2581794061:0.0,2583324985:0.0,647977108:0.0,650422588:0.0):0.00055)0.040:0.00055)0.000:0.00054,(2539496153:0.0,2552695693:0.0):0.00596)0.761:0.00595,2566571414:0.00596)0.954:0.03070)0.940:0.05008,(((2566524561:0.0,2573375323:0.0):0.00506,2566528360:0.00055)0.978:0.07093,(2610407537:0.07347,2558219147:0.03084)0.996:0.10975)0.270:0.03878)0.968:0.17418,(((2547359442:0.07725,(((2566556085:0.00557,646307574:0.01112)0.881:0.01112,(2536353058:0.00792,2566690453:0.01583)0.724:0.00457)0.742:0.00727,(2533041012:0.03975,((2552865697:0.0,2566674591:0.0):0.00544,2641389814:0.01090)0.759:0.00552)0.219:0.02078)1.000:0.10346)0.801:0.03812,(2566681823:0.13836,(2630783137:0.11628,((2547717196:0.00723,2558096394:0.00930)0.964:0.10640,(2566614805:0.08076,((2556968334:0.03779,((2537771158:0.0,2552727217:0.0):0.00546,646300302:0.00054)0.949:0.03049)0.965:0.05762,(((2566704954:0.04024,(2536339113:0.0,2536347770:0.0,646304173:0.0):0.06294)0.201:0.01278,((((2638552813:0.01632,((2548234449:0.0,2566603704:0.0):0.01738,(2546624955:0.01557,(2533182573:0.00854,((2567384043:0.0,2567777990:0.0):0.00642,2567744072:0.00055)0.764:0.00661)0.938:0.02613)0.121:0.00055)0.987:0.03249)0.819:0.00054,(2566672714:0.01751,2566541295:0.02512)0.754:0.00970)0.841:0.01473,(2533900751:0.00509,2566688846:0.00507)0.981:0.02853)0.219:0.00055,(2552770349:0.0,2566668489:0.0):0.06092)0.754:0.02204)0.761:0.02114,2537764028:0.05145)0.948:0.04682)0.976:0.07379)0.870:0.06771)0.998:0.15779)0.647:0.04598)0.126:0.01756)1.000:0.18507,(((2546626160:0.0,2566764719:0.0):0.00055,2566759126:0.01137)0.811:0.01962,(2628387627:0.01402,((2566531225:0.0,2566535118:0.0):0.00055,2539655921:0.00586)0.712:0.00408)0.964:0.06343)0.992:0.12609)0.672:0.02032)0.989:0.39552)0.566:0.10419)1.000:1.22074,((WP_010875774.1:1.08691,(2552863922:2.79213,((2533900005:0.00590,2566688569:0.00585)0.930:0.41779,(((((2535920941:0.0,2538396429:0.0,2539636934:0.0,2549723746:0.0,2567494917:0.0,2567524057:0.0,2567553323:0.0,2567588509:0.0,2567596510:0.0,2567698392:0.0,2570980527:0.0,2582022648:0.0):0.02385,2533172348:0.05465)0.439:0.00593,(2566640574:0.04265,2552694588:0.02362)0.865:0.01158)0.389:0.00053,((2554482511:0.0,2554584864:0.0,2570226720:0.0,2583359900:0.0):0.01172,(2567481871:0.0,2567506599:0.0,2567528039:0.0,2567708328:0.0,2567723008:0.0,2567821337:0.0,2567875591:0.0,2568305731:0.0,2568475160:0.0,2569902862:0.0,2574838343:0.0,2583316166:0.0,2583356086:0.0,2583564897:0.0):0.01781)0.878:0.01173)0.771:0.00644,2554460321:0.00522)0.606:0.08851)0.994:1.80131)0.800:0.54448)0.962:0.68636,2595325937:0.94967)0.741:0.11319)0.777:0.09033,(((((2645047837:0.07831,((2645137422:0.10000,2645618147:0.08584)0.895:0.04641,2645643088:0.07494)0.655:0.04111)0.998:0.18942,(((2643689144:0.06130,(2565997926:0.04546,2644125901:0.04661)0.224:0.01868)1.000:0.17306,((2645074128:0.04302,((2644795009:0.05276,((2644805228:0.02102,(2644850869:0.00531,2644827333:0.00055)0.972:0.00054)0.211:0.02850,(((2644841274:0.0,2644988313:0.0):0.01311,((2644866799:0.0,2644861024:0.0):0.02998,(2645084043:0.00055,2644947971:0.00521)0.831:0.01031)0.095:0.01157)0.802:0.02096,2644844679:0.06675)0.698:0.02959)0.956:0.05840)0.485:0.02215,((2645521743:0.01350,(2645175242:0.08897,(2645123409:0.03589,2644933586:0.07002)0.943:0.03518)0.143:0.00748)0.741:0.00683,(2645155726:0.04616,(2645022086:0.0,2031|2031.peg.2818:0.0):0.10635)0.441:0.02974)0.893:0.02633)0.917:0.03577)0.990:0.08383,(2644858780:0.09710,(2644857100:0.02107,((2644766767:0.01070,2644820925:0.00054)0.986:0.04374,((2644831098:0.00533,2645119389:0.00055)0.994:0.04445,(2644774394:0.01571,((2644810961:0.00055,2644825868:0.00530)0.000:0.00055,(2644913007:0.00532,2644919082:0.00055)0.908:0.01056)0.977:0.02659)0.909:0.00053)0.868:0.01697)0.227:0.00604)1.000:0.21191)0.972:0.09113)0.017:0.00808)0.985:0.12597,((2644043345:0.14159,2644039971:0.15729)0.995:0.12354,((((2643914671:0.08625,(((2645099307:0.0,2004|2004.peg.4426:0.0):0.03643,(2644287121:0.0,2093|2093.peg.47:0.0):0.08187)0.990:0.09302,(2643978085:0.08026,2643908697:0.05371)0.398:0.03773)0.138:0.01464)0.989:0.08243,(((2644474094:0.0,2643797364:0.0):0.13881,(2643991490:0.08878,(2644358831:0.01151,2644250510:0.00475)0.963:0.06762)0.978:0.09616)0.943:0.06004,((2593319902:0.03261,2565987507:0.04510)0.991:0.07263,((2644990704:0.01049,(2645002605:0.06554,2645304166:0.01069)0.747:0.00535)0.926:0.02076,(((2644376972:0.0,2083|2083.peg.2388:0.0):0.01518,(2643803874:0.0,2087|2087.peg.950:0.0):0.00054)0.999:0.12900,((2644109657:0.0,2644334222:0.0,2088|2088.peg.6566:0.0,2081|2081.peg.4488:0.0,2082|2082.peg.6529:0.0,2092|2092.peg.6361:0.0):0.02378,(((2645601393:0.0,2061|2061.peg.2118:0.0):0.03736,(1024|1024.peg.8:0.01767,1011|1011.peg.4540:0.01696)0.726:0.01029)0.941:0.02977,1002|1002.peg.5246:0.02333)0.791:0.02088)0.997:0.12087)0.858:0.03678)0.876:0.02054)0.737:0.04462)0.865:0.03227)0.783:0.02006,(2595447820:0.08537,((2640050077:0.00461,2520561507:0.00606)0.982:0.06627,(2595451125:0.09185,(2639837378:0.00537,2595559810:0.00509)0.975:0.06538)0.972:0.07271)0.901:0.04378)0.991:0.10796)0.909:0.06857,(2644046140:0.04149,2644040328:0.06883)0.940:0.06942)0.921:0.04546)0.611:0.02390)0.806:0.07633)0.949:0.09034,((2643567635:0.10322,(((2643772776:0.0,2015|2015.peg.2880:0.0):0.04613,(2643837443:0.0,2016|2016.peg.910:0.0):0.04593)0.848:0.05624,((2643775065:0.0,2013|2013.peg.628:0.0,2014|2014.peg.628:0.0):0.13024,2644129798:0.07687)0.696:0.05107)0.916:0.06997)1.000:0.26549,((((2644330111:0.0,2644543135:0.0,2644109183:0.0,2644151705:0.0,2088|2088.peg.6109:0.0,2092|2092.peg.5742:0.0,1021|1021.peg.6494:0.0,2081|2081.peg.425:0.0,2080|2080.peg.7393:0.0,2082|2082.peg.5839:0.0,2086|2086.peg.3341:0.0):0.03465,(((2644380774:0.0,2643807391:0.0,2087|2087.peg.4432:0.0,2083|2083.peg.6137:0.0):0.00053,(2644448336:0.0,2644689357:0.0,1022|1022.peg.590:0.0,2085|2085.peg.757:0.0,2090|2090.peg.6452:0.0,2089|2089.peg.3201:0.0,2084|2084.peg.628:0.0,1023|1023.peg.4203:0.0):0.00890)0.987:0.04353,(2644673733:0.0,2091|2091.peg.2388:0.0):0.03229)0.589:0.01937)1.000:0.23402,((2643971369:0.0,2644140904:0.0):0.11744,(2644745286:0.0,2003|2003.peg.3368:0.0):0.10557)0.653:0.04857)0.401:0.02767,((2593308783:0.05609,((2593305808:0.03073,((2593337110:0.0,2608532457:0.0):0.00054,(((2521719458:0.0,2639074046:0.0,2593330885:0.0):0.00511,((2645566041:0.0,2043|2043.peg.2567:0.0):0.00509,(2593299834:0.0,2608538176:0.0,2593318556:0.0):0.00055)0.000:0.00055)0.938:0.01614,(2576799642:0.0,2643610128:0.0,2608522201:0.0):0.01048)0.772:0.00495)0.825:0.01413)0.980:0.05624,(((2644996369:0.0,2025|2025.peg.73:0.0):0.00903,((2645026994:0.0,2039|2039.peg.3000:0.0):0.00529,(((2645648488:0.0,2046|2046.peg.2452:0.0):0.00529,(2645178686:0.0,2645014744:0.0,2026|2026.peg.3402:0.0,2027|2027.peg.1103:0.0):0.00055)0.848:0.00530,(2645010251:0.0,2030|2030.peg.3409:0.0):0.00530)0.000:0.00055)0.627:0.00169)0.994:0.07894,(((2645610198:0.0,2047|2047.peg.538:0.0):0.03955,((2645374724:0.0,2645292413:0.0,2645280657:0.0,2645368038:0.0,2035|2035.peg.2380:0.0,2023|2023.peg.2740:0.0,2022|2022.peg.4442:0.0,2033|2033.peg.115:0.0,2041|2041.peg.933:0.0):0.01134,(2645384280:0.0,2042|2042.peg.2891:0.0):0.01574)0.921:0.02730)0.635:0.03175,(((2645320483:0.0,2645641787:0.0,2048|2048.peg.3403:0.0,2037|2037.peg.2997:0.0):0.00055,(2645104482:0.0,2044|2044.peg.2181:0.0):0.00536)0.949:0.03635,((2645171247:0.0,2645287813:0.0,2020|2020.peg.2924:0.0,2029|2029.peg.3199:0.0):0.02440,((2645310783:0.0,2032|2032.peg.690:0.0):0.00053,((2645162956:0.0,2019|2019.peg.2745:0.0):0.02143,(2645302422:0.0,2024|2024.peg.3059:0.0):0.00053)0.804:0.00530)0.930:0.02505)0.962:0.04346)0.160:0.02505)0.760:0.02656)0.887:0.03088)0.956:0.05321)0.895:0.03688,((2597236057:0.0,2643597179:0.0):0.32255,((((2644494449:0.0,2069|2069.peg.2859:0.0):0.06248,((2644653982:0.0,2064|2064.peg.4355:0.0,2076|2076.peg.4261:0.0):0.03513,((1009|1009.peg.852:0.00619,((2644482321:0.0,2644204368:0.0,2077|2077.peg.2823:0.0,2063|2063.peg.4767:0.0,1014|1014.peg.4178:0.0,2070|2070.peg.3063:0.0):0.02616,((2644501957:0.0,2071|2071.peg.5259:0.0):0.00054,1010|1010.peg.686:0.01541)0.369:0.00519)0.831:0.00958)0.427:0.01332,(1006|1006.peg.4028:0.00520,((1005|1005.peg.3224:0.0,1004|1004.peg.5364:0.0):0.00055,(2645594159:0.0,2645151369:0.0,2645605220:0.0,2067|2067.peg.4421:0.0,2061|2061.peg.5901:0.0,2058|2058.peg.1280:0.0):0.01043)0.000:0.00055)0.866:0.01409)0.958:0.03340)0.888:0.02129)0.768:0.02118,((2644149088:0.0,2644332402:0.0,2644544136:0.0,2644109362:0.0,1021|1021.peg.5359:0.0,2092|2092.peg.1854:0.0,2088|2088.peg.6282:0.0,2086|2086.peg.4334:0.0,2081|2081.peg.2683:0.0,2080|2080.peg.4802:0.0,2082|2082.peg.1661:0.0):0.08290,((2644687700:0.0,2644450143:0.0,2644377884:0.0,2643808571:0.0,2089|2089.peg.1568:0.0,2090|2090.peg.3015:0.0,2085|2085.peg.2541:0.0,1022|1022.peg.1611:0.0,2087|2087.peg.5585:0.0,1023|1023.peg.1368:0.0,2083|2083.peg.3289:0.0,2084|2084.peg.1388:0.0):0.05772,(2644678062:0.0,2091|2091.peg.6664:0.0):0.01837)0.761:0.02731)0.756:0.01796)0.637:0.00504,((((2518211389:0.02996,(((((2643812171:0.0,2073|2073.peg.2316:0.0):0.11929,(((2643477814:0.02890,((2644658403:0.0,2065|2065.peg.3617:0.0,2078|2078.peg.3589:0.0):0.01731,1000|1000.peg.159:0.04503)0.995:0.07547)0.990:0.07325,(1019|1019.peg.4922:0.0,1015|1015.peg.2073:0.0):0.00054)0.930:0.00497,1020|1020.peg.1183:0.00055)0.932:0.02295)0.452:0.02013,(((2644006018:0.0,2079|2079.peg.3725:0.0):0.04986,((2644193322:0.0,1018|1018.peg.1675:0.0,2062|2062.peg.2919:0.0):0.00055,1017|1017.peg.2535:0.01073)0.939:0.02851)0.790:0.02187,1016|1016.peg.2238:0.07770)0.737:0.00831)0.787:0.02364,(2510431505:0.00985,(2230702335:0.0,2517741789:0.0):0.00632)0.893:0.01731)0.915:0.02698,(2644238145:0.0,2068|2068.peg.873:0.0):0.03467)0.325:0.02527)0.346:0.02926,(2644922684:0.0,2645470849:0.0,2643855669:0.0,2074|2074.peg.2074:0.0,2051|2051.peg.321:0.0,2050|2050.peg.288:0.0,2059|2059.peg.1032:0.0):0.04354)0.904:0.02585,(((2645436112:0.0,2053|2053.peg.2613:0.0):0.00522,(2645405934:0.0,2054|2054.peg.2638:0.0):0.00055)1.000:0.11132,(((2643919425:0.0,2075|2075.peg.2689:0.0):0.03133,((2529488481:0.0,2521664993:0.0):0.05960,(2521858143:0.0,2644522327:0.0,2072|2072.peg.3926:0.0):0.00613)0.644:0.02054)0.859:0.01960,2562545047:0.00625)0.431:0.01816)0.369:0.01597)0.988:0.06823,((2645512303:0.0,2645588014:0.0,2645588421:0.0,2066|2066.peg.4217:0.0,2060|2060.peg.3939:0.0,2057|2057.peg.34:0.0):0.00393,(2645578206:0.0,2056|2056.peg.3703:0.0):0.01181)0.999:0.09948)0.780:0.01714)0.789:0.09846)0.787:0.07720)0.870:0.05926)0.630:0.04064)0.425:0.04380)0.894:0.05052,(((2643557733:0.00181,(2643530968:0.0,2643576112:0.0):0.00646)1.000:0.31770,((2521811790:0.0,2520478374:0.0,2556980921:0.0):0.00055,(2643481913:0.00523,2521870067:0.00524)0.806:0.00513)0.988:0.13423)0.985:0.14101,2520442775:0.35300)0.533:0.05450)0.950:0.20125,((((2593337618:0.0,2608530898:0.0):0.66575,(2644989862:0.04689,(((2643537845:0.0,2643550689:0.0,2518269471:0.0):0.05113,(2643557717:0.00457,(2643530984:0.0,2643576128:0.0):0.00055)0.977:0.07347)0.999:0.13126,(((2644005523:0.0,2079|2079.peg.3240:0.0):0.06302,1016|1016.peg.6631:0.01397)0.710:0.02552,((2644481722:0.0,2644501041:0.0,2077|2077.peg.2508:0.0,2071|2071.peg.4352:0.0,1014|1014.peg.3225:0.0,2070|2070.peg.2466:0.0):0.05942,(1021|1021.peg.2118:0.05537,1017|1017.peg.5724:0.01138)0.797:0.02237)0.683:0.02345)0.974:0.08966)0.524:0.08443)0.989:0.33572)0.981:0.31635,((2644634917:0.47080,(2644036106:0.11998,(2644102115:0.0,2644115338:0.0):0.09776)0.997:0.34373)0.955:0.18745,(2644439093:0.26512,(2644390776:0.21118,(2644489743:0.40432,2644136237:0.26386)0.883:0.12261)0.995:0.25726)0.766:0.12222)0.977:0.27516)0.714:0.17116,(((AUB22982.1:0.0,XP_012047282.1:0.0):0.00914,(XP_569247.1:0.0,XP_777349.1:0.0):0.01328)1.000:0.71562,(((((((CAA2966571.1:0.0,XP_022894675.1:0.0):0.01138,XP_022879840.1:0.06242)0.989:0.10358,(PHT54659.1:0.12791,(XP_004234563.1:0.13774,PHT49803.1:0.05416)0.995:0.11886)0.902:0.07097)0.918:0.06939,((PHT42096.1:0.08191,(XP_004230955.1:0.05230,XP_004230953.1:0.01535)0.886:0.03973)1.000:0.16648,(XP_003541075.1:0.02910,XP_003537894.1:0.03269)1.000:0.20758)0.903:0.06729)0.944:0.09325,((EEC76177.1:0.02673,((KAF2941320.1:0.0,XP_015630590.1:0.0,EAZ28585.1:0.0,BAF13183.1:0.0):0.00055,KAB8093570.1:0.00055)0.691:0.00721)1.000:0.43154,((KAF2913743.1:0.0,KAF2913742.1:0.0,KAF2913741.1:0.0,XP_015615062.1:0.0,XP_015615061.1:0.0):0.00054,EEC67018.1:0.00718)0.986:0.13566)0.286:0.03294)0.990:0.25531,(XP_024390372.1:0.26315,(((((XP_004241169.1:0.02018,PHT46893.1:0.01876)0.944:0.04484,((XP_003544877.1:0.0,XP_006596420.1:0.0):0.10828,XP_010685579.1:0.22991)0.978:0.09191)0.037:0.02239,((XP_030503568.1:0.0,XP_030503567.1:0.0,XP_030503566.1:0.0,XP_030503565.1:0.0):0.11467,((RID74016.1:0.0,XP_009126734.1:0.0):0.00055,KAG5409028.1:0.00539)1.000:0.26314)0.848:0.05407)1.000:0.22774,(((XP_003540116.1:0.02663,XP_006592527.1:0.02167)0.943:0.04127,(XP_003527289.1:0.34228,((XP_003526150.1:0.00436,(XP_003526149.1:0.01433,XP_006582217.1:0.00055)1.000:0.00053)1.000:0.23735,(XP_003527300.1:0.28523,XP_006593195.1:0.56954)0.923:0.10392)0.668:0.01690)0.754:0.04573)0.753:0.01763,(((XP_006591837.1:0.02183,NP_001237185.1:0.00054)0.760:0.00759,(XP_006593333.1:0.00055,(XP_006591781.1:0.57214,NP_001237740.1:0.00055)0.908:0.01019)0.816:0.00921)0.911:0.03015,((((CAA2979255.1:0.01255,((XP_022880114.1:0.00055,XP_022880113.1:0.00052)0.968:0.01580,(CAA2979254.1:0.00055,CAA2979253.1:0.00054)0.885:0.00055)0.884:0.00055)0.958:0.03713,((CAA2992542.1:0.03894,(CAA2992541.1:0.00055,CAA2992540.1:0.00055)0.636:0.00055)0.939:0.02264,(CAA2969624.1:0.04957,(CAA2969623.1:0.0,XP_022848659.1:0.0):0.00055)0.927:0.02781)0.954:0.04100)0.000:0.00789,(((PHT35889.1:0.05987,XP_004248390.1:0.16953)0.957:0.05574,((((KAG5409270.1:0.00497,(RID74269.1:0.0,XP_009127084.1:0.0):0.00054)0.773:0.00804,(KAG5374952.1:0.0,XP_009119977.2:0.0,RID40916.1:0.0):0.04018)0.822:0.01455,AT5G54500.1:0.03595)0.411:0.00679,(KAG5403850.1:0.00919,(RID69248.1:0.0,XP_009132440.1:0.0):0.00568)0.269:0.00957)0.945:0.03402)0.334:0.01592,(PHT35401.1:0.07919,XP_004248361.1:0.01699)0.963:0.04987)0.783:0.01757)0.528:0.01772,((((NP_001237941.1:0.01082,(XP_003545793.1:0.0,XP_006597382.1:0.0):0.01068)0.815:0.01765,XP_003543098.1:0.16582)0.974:0.05342,(NP_001237954.1:0.03645,NP_001241601.1:0.01146)0.923:0.03962)0.762:0.02678,(((((KAF2952663.1:0.0,KAB8083811.1:0.0,XP_015621510.1:0.0,EAZ13780.1:0.0,BAF06378.1:0.0,BAB92583.1:0.0):0.00502,EAY76084.1:0.00054)0.974:0.07122,((KAF2931501.1:0.0,KAB8100078.1:0.0,XP_025881604.1:0.0,XP_015637559.1:0.0,EAY98593.1:0.0,BAF17883.1:0.0):0.00292,EEC79475.1:0.21847)0.974:0.06363)0.999:0.12490,(KAF2918017.1:0.0,KAB8107353.1:0.0,XP_015650752.1:0.0,EEE68017.1:0.0,EEC82877.1:0.0,BAF22880.1:0.0):0.08379)0.619:0.03685,XP_030491240.1:0.08084)0.853:0.03520)0.921:0.03323)0.712:0.01631)0.750:0.02720)0.952:0.07352)0.872:0.06541,(XP_024386533.1:0.05371,XP_024371884.1:0.04889)0.843:0.06385)0.764:0.08543)0.932:0.12323)0.979:0.24127,(NP_009930.1:0.34016,(((((((SMR51261.1:0.0,XP_003853131.1:0.0):0.00354,(SMR52331.1:0.0,SMY23954.1:0.0):0.00178)0.998:0.15465,XP_003656878.1:0.28625)0.108:0.05548,XP_024549455.1:0.19241)0.967:0.10018,(BCR95705.1:0.0,BCS08241.1:0.0):0.18774)0.949:0.09635,(KAF8828068.1:0.25073,NP_593615.1:0.44109)0.915:0.09737)0.945:0.10109,(NP_009608.1:0.75956,NP_010315.1:0.13379)0.879:0.09390)0.254:0.07040)0.998:0.36143)0.932:0.15569)0.930:0.16500)0.816:0.08507)0.933:0.21617)0.999:0.61286)0.405:0.12461)0.771:0.08818,((2645418546:0.11147,(2644974866:0.11342,(((2644787391:0.01669,(2644620492:0.00509,2643871214:0.01464)0.156:0.00854)0.998:0.09413,(((((2556982800:0.0,2521869288:0.0,2521814810:0.0,2643485856:0.0,2520479169:0.0):0.00054,2644188078:0.03781)0.000:0.00054,(2644880635:0.01548,((2643841934:0.00267,2643957125:0.01322)0.000:0.01059,2645631496:0.06262)0.490:0.01545)0.770:0.00583)0.602:0.01968,(2639084652:0.00525,(2510285759:0.0,2644281899:0.0):0.01015)0.987:0.04975)0.954:0.03571,2643587306:0.03836)0.709:0.01252)0.880:0.03421,2644900639:0.11371)0.741:0.03588)0.634:0.04251)0.380:0.03492,2645038965:0.07658)0.995:0.21617)1.000:0.48772)0.616:0.02687)0.883:0.02723,(2566706547:0.06017,(((646304394:0.02651,2536346012:0.00678)0.974:0.03248,((2638549744:0.00573,2566671923:0.03218)0.998:0.07409,(((2567743817:0.00559,((2567382540:0.0,2567778689:0.0):0.00563,2533183555:0.00529)0.708:0.00054)0.904:0.01596,((2552770709:0.0,2566665635:0.0):0.01057,(2546623056:0.01587,(2548233268:0.0,2566603427:0.0):0.01581)0.863:0.01067)0.756:0.00539)0.827:0.01119,((2533899751:0.0,2566686751:0.0):0.02091,2537762825:0.03890)0.721:0.01838)0.864:0.02365)0.646:0.00552)0.627:0.00213,(2536340866:0.02306,2566541638:0.02584)0.572:0.00885)0.852:0.03253)0.919:0.04807)0.902:0.03236,((((((2547717376:0.00869,2558096991:0.00197)0.998:0.07604,(((2546613507:0.0,2566725457:0.0):0.07376,(2547358792:0.03369,(((2644362000:0.0,2566757468:0.0,2566766364:0.0):0.00055,2546627378:0.00054)0.969:0.04966,((2566533333:0.0,2566538332:0.0):0.01535,(2539657953:0.00537,2628390244:0.00055)0.732:0.00766)0.992:0.07503)0.838:0.01820)0.832:0.03380)0.054:0.01447,(2556969960:0.13147,(((2558868600:0.0,2533794004:0.0,2552691555:0.0):0.00551,(2567555989:0.0,2567640245:0.0,2567765314:0.0,2567894050:0.0,2573820968:0.0,645636247:0.0,646311237:0.0):0.00055)0.999:0.13848,2630782070:0.10744)0.608:0.03470)0.715:0.03357)0.874:0.02890)0.682:0.00564,(2566617421:0.07187,((2537772461:0.0,2552727903:0.0):0.01659,646301441:0.00054)0.978:0.05820)0.308:0.03229)0.051:0.01507,((2566675484:0.00505,(2641388746:0.00522,(2552866122:0.00522,2533040238:0.01044)0.000:0.00055)1.000:0.00053)1.000:0.10799,(2536355184:0.01056,(646308210:0.00552,(2566555513:0.00054,2566689800:0.00515)0.129:0.00522)0.417:0.00054)0.981:0.05377)0.817:0.02001)0.157:0.03205,2566682438:0.10252)0.884:0.03125,((646297596:0.00055,((2533172039:0.00506,(2566638604:0.02048,2566570759:0.00500)0.866:0.00055)0.975:0.02559,((((((2567616792:0.0,2567890837:0.0,2581794908:0.0):0.00055,647978966:0.00055)0.926:0.00497,((2526383103:0.0,2552639348:0.0,2552786627:0.0):0.00055,(2567647162:0.00055,2581116978:0.00549)0.622:0.00055)0.988:0.00055)0.000:0.00054,(650425010:0.00055,2567824207:0.00549)0.804:0.00496)0.826:0.01015,((((2533176932:0.00055,2547481785:0.00055)0.863:0.00525,((2567561918:0.0,2567844075:0.0):0.00055,2539494195:0.00055)0.000:0.00055)0.860:0.00525,(2567639752:0.0,2567860023:0.0,2570176873:0.0,2577298685:0.0,2583326050:0.0):0.00055)0.000:0.00055,(2595079755:0.0,2537766570:0.0,2552696794:0.0,2553145440:0.0):0.00055)0.925:0.00054)0.782:0.00608,(2574731835:0.01292,2574822202:0.02641)0.263:0.00574)0.799:0.00912)0.844:0.00863)0.753:0.00482,(2645432270:0.00507,2536331084:0.00054)0.772:0.00514)0.936:0.02140)0.402:0.00561)0.743:0.00670)0.846:0.01025)0.369:0.01199,(2539648716:0.0,2567627295:0.0,2567756361:0.0,2567771781:0.0,645201440:0.0):0.00509)1.000:0.00054,(2567660303:0.00054,(2552027839:0.00539,(((2530869301:0.00541,((2533164217:0.0,2538379674:0.0,2539627161:0.0,2552507362:0.0,2567399586:0.0,2567412007:0.0,2567415211:0.0,2567454887:0.0,2567467814:0.0,2567534256:0.0,2568320160:0.0,2568327455:0.0,2579886844:0.0,2581152987:0.0):0.00055,(2552441493:0.0,2552474187:0.0,2552510870:0.0,2554634165:0.0):0.00541)0.000:0.00055)0.000:0.00055,2538412708:0.00539)0.887:0.00534,((2536919604:0.0,2538996639:0.0):0.00055,(2530880756:0.0,2533160675:0.0,2535930781:0.0):0.01639)0.000:0.00053)0.417:0.00542)0.000:0.00055)0.917:0.00539)0.222:0.00055,2583763640:0.00540)0.420:0.00055,(2530846167:0.0,2531504430:0.0,2533187558:0.0,2534266642:0.0,2534278355:0.0,2538415142:0.0,2539632620:0.0,2552571433:0.0,2552606331:0.0,2552651113:0.0,2554457730:0.0,2554460690:0.0,2554568490:0.0,2567402725:0.0,2567459326:0.0,2567651167:0.0,2567654645:0.0,2567708101:0.0,2567715756:0.0,2568260086:0.0,2568262253:0.0,2568271695:0.0,2568321825:0.0,2569485588:0.0,2570581022:0.0,2576654943:0.0,2580836353:0.0,2583785560:0.0,2624050179:0.0):0.00055)0.409:0.00055,2530861779:0.00538)0.444:0.00055,2583372053:0.00537)0.413:0.00054,(((2530857847:0.0,2535938205:0.0,2563733937:0.0):0.00055,2567666930:0.00549)0.000:0.00054,((2535919185:0.0,2538396786:0.0,2539637106:0.0,2549720269:0.0):0.00548,(2530849996:0.0,2552569724:0.0,2554456196:0.0,2562304758:0.0,2567386679:0.0,2568282589:0.0,2568488870:0.0,2569452972:0.0,2584168899:0.0):0.01092)0.789:0.00546)0.837:0.00541)0.000:0.00054)0.483:0.00055)0.410:0.00614)0.272:0.00055)0.000:0.00055)0.167:0.00055)0.159:0.00055)0.775:0.00055);


# Gene tree of AT5G54570.1 and his homologues 

(((((XP_022896264.1:0.17247,(CAA2978074.1:0.07566,XP_022897544.1:0.00053)1.000:0.20197)0.997:0.15510,(XP_010322187.1:0.35680,(PHT60187.1:0.06787,NP_001234412.1:0.09656)1.000:0.25437)0.225:0.06457)0.998:0.15711,(((EEC84793.1:0.01003,(XP_015610949.1:0.00055,(KAB8111100.1:0.00055,(KAF2916803.1:0.00211,EAZ45192.1:0.00055)0.603:0.00055)0.000:0.00053)0.941:0.00809)1.000:0.11063,((EEC67808.1:0.04740,(KAF2909849.1:0.02168,(BAF27759.2:0.04647,(KAB8114482.1:0.08183,EEE51771.1:0.00055)0.766:0.00274)1.000:0.06949)0.981:0.03156)0.991:0.04091,(EAZ09573.1:0.00276,((KAF2916805.1:0.0,KAB8111101.1:0.0,XP_015610659.1:0.0,BAF25453.1:0.0):0.00054,EAZ45194.1:0.04007)0.931:0.00771)0.984:0.03656)0.999:0.08568)0.999:0.12725,(((KAF2920429.1:0.0,KAF2920427.1:0.0,KAB8109126.1:0.0,XP_015648468.1:0.0,EEC83853.1:0.0):0.00055,(BAF24116.2:0.00055,(XP_015648467.2:0.00055,KAF2920428.1:0.00055)1.000:0.00055)0.984:0.00053)1.000:0.23316,((KAF2920425.1:0.0,KAB8109124.1:0.0):0.00054,(KAF2920426.1:0.0,KAB8109123.1:0.0,XP_015650451.1:0.0,EEC83852.1:0.0,BAF24115.1:0.0):0.00055)1.000:0.13244)0.937:0.08212)1.000:0.33740)0.707:0.04386,(XP_030496087.1:0.43140,(((PHT35838.1:0.11400,XP_004248829.1:0.05095)0.992:0.08368,(PHT36634.1:0.08113,(XP_004244958.1:0.00055,XP_019070593.1:0.00054)0.999:0.06163)0.983:0.07816)1.000:0.24417,((XP_030509884.1:0.10826,XP_030510258.1:0.10765)0.999:0.18558,(XP_003546869.1:0.18844,(XP_003531423.1:0.09554,XP_003532869.1:0.13709)0.998:0.13056)1.000:0.15460)0.966:0.07982)0.951:0.08744)0.978:0.09202)0.938:0.04971,(XP_006595054.1:0.57358,((((((RID67619.1:0.0,XP_009142265.1:0.0):0.09722,(RID61268.1:0.00233,XP_009143039.1:0.00475)0.981:0.05614)1.000:0.27867,(((RID47560.1:0.00054,(XP_033136324.1:0.00164,(XP_009116693.2:0.00055,XP_033136323.1:0.00055)0.999:0.01008)1.000:0.00050)0.990:0.04728,(RID64949.1:0.00389,(KAG5399619.1:0.00162,XP_009138868.1:0.00162)0.812:0.00261)1.000:0.08301)1.000:0.18752,(XP_033148313.1:0.11605,(XP_033148318.1:0.00055,((((XP_033148317.1:0.06382,XP_033148316.1:0.00169)1.000:0.00054,KAG5395826.1:0.00162)0.000:0.00055,(RID61267.1:0.0,XP_009143033.1:0.0):0.00055)0.000:0.00054,XP_009143034.1:0.00055)0.922:0.00242)1.000:0.21734)0.992:0.11600)0.999:0.14719)0.998:0.17282,(((XP_009143924.2:0.00287,KAG5396548.1:0.00162)0.996:0.09296,(XP_009141279.1:0.00277,(RID66882.1:0.00054,KAG5401886.1:0.01593)0.509:0.00323)1.000:0.11589)1.000:0.72160,(((XP_009143040.1:0.00055,RID61269.1:0.00053)1.000:0.45201,(((XP_033148325.1:0.0,XP_033148324.1:0.0,RID61270.1:0.0):0.06168,(XP_033146050.1:0.0,XP_033146049.1:0.0,RID67620.1:0.0):0.03900)1.000:0.16754,((KAG5395823.1:0.00199,(RID61262.1:0.00055,XP_009143026.1:0.00183)0.785:0.00055)1.000:0.07857,((RID47557.1:0.0,XP_009116687.1:0.0):0.01044,XP_009138870.1:0.02560)0.996:0.06293)1.000:0.14235)0.997:0.14361)0.998:0.19003,((KAG5416552.1:0.00734,(XP_009102063.2:0.00053,RID81221.1:0.00055)0.851:0.00775)1.000:0.37053,(((XP_033147919.1:0.00389,XP_033147918.1:0.02034)1.000:0.07811,((KAG5416360.1:0.0,XP_009123416.1:0.0):0.02560,(KAG5405576.1:0.0,XP_009135064.1:0.0):0.03320)0.894:0.03855)1.000:0.17023,(((KAG5410143.1:0.0,XP_009128145.1:0.0):0.00056,RID75188.1:0.00310)1.000:0.30637,(((KAG5415471.1:0.0,XP_009109612.1:0.0):0.01301,(KAG5392273.1:0.00054,XP_018515059.2:0.00650)0.973:0.01712)1.000:0.17528,(((KAG5397167.1:0.0,RID62513.1:0.0):0.00184,XP_009144844.1:0.00055)0.971:0.02917,(KAG5392190.1:0.01256,(RID56765.1:0.0,XP_009147686.1:0.0):0.00229)0.995:0.04633)1.000:0.19650)0.268:0.03308)0.214:0.04010)1.000:0.23421)0.995:0.16844)0.941:0.11517)0.351:0.07085)1.000:0.27927,(((XP_010687284.1:0.52002,(XP_010677906.1:0.48897,(XP_010677904.1:0.23703,XP_010683022.2:0.32721)0.841:0.14802)0.964:0.13204)1.000:0.41789,(XP_030495356.1:0.46918,(XP_006586595.1:0.88815,((XP_030494615.1:0.00217,XP_030494612.1:0.00749)0.998:0.15385,(XP_030494614.1:0.03005,XP_030494611.1:0.05292)1.000:0.14902)0.997:0.24492)0.822:0.07437)0.982:0.12865)0.998:0.18238,(((((((2574353324:0.0,2643501045:0.0):0.95116,((2574354836:0.0,2643501945:0.0):0.82555,(((2639859028:0.0,2640251490:0.0,2639865032:0.0):0.00244,(2640284418:0.00471,2639634636:0.00055)0.844:0.00462)0.989:0.09552,(2643505301:0.00232,2645668922:0.00055)0.961:0.06421)1.000:0.50203)0.994:0.26015)0.971:0.20460,(2644970047:1.07806,(((((2643738619:0.15227,((2639145069:0.0,2643704648:0.0):0.04004,2639843503:0.07901)1.000:0.26864)1.000:0.62081,(2644990456:0.25994,(((2643976581:0.05246,((2644660155:0.00236,(2643878839:0.0,2644697456:0.0):0.00055)0.948:0.01186,(2643940334:0.00467,(2644694849:0.00237,2643817622:0.00237)0.788:0.00236)0.755:0.00232)0.971:0.04703)1.000:0.18748,(2558297697:0.04366,2643828469:0.06763)1.000:0.17635)0.159:0.04346,(2644305805:0.17166,(2644256375:0.06251,2643743727:0.03837)1.000:0.33345)0.802:0.08187)0.990:0.13877)1.000:0.46319)0.228:0.02277,(2644246674:0.63098,(2643736769:0.10743,((2639844406:0.01227,(2639145791:0.0,2643705045:0.0):0.01000)1.000:0.20231,2639134946:0.17765)0.456:0.05488)1.000:0.36649)0.995:0.23492)0.913:0.07935,(((2643746620:0.02505,(2644256761:0.00496,2644218665:0.01426)0.973:0.02720)0.982:0.10237,((2644256760:0.01865,2644218664:0.01638)0.987:0.06809,(2644258169:0.02389,2644220040:0.04088)0.992:0.06915)0.977:0.09923)1.000:0.90480,(((((((2563413853:0.52754,(2644182777:0.26858,((2645461373:0.00985,2644793635:0.00312)0.997:0.08932,(2644954315:0.01747,2645329059:0.00868)0.968:0.05590)1.000:0.26889)0.885:0.10508)1.000:0.27188,((2644818648:0.22161,(2643766683:0.04374,2644113410:0.02818)1.000:0.17526)0.995:0.15944,(2643885375:0.25081,((2643628487:0.0,2643697989:0.0):0.00749,2640073224:0.02172)1.000:0.29487)1.000:0.27594)0.938:0.09104)0.965:0.09751,(2644407335:0.48460,(((2643825010:0.00932,2644534683:0.01979)1.000:0.21202,(2643959967:0.25258,(2644228066:0.16852,2644322249:0.11958)0.826:0.06676)0.997:0.14362)1.000:0.26396,(2643691264:0.43670,(((2595304565:0.00418,2643545251:0.00509)1.000:0.19206,(2563416604:0.01892,2643523047:0.00054)1.000:0.22632)1.000:0.27188,(2524904935:0.29058,(2644402457:0.30901,2644433516:0.22143)0.946:0.09839)0.991:0.12856)0.096:0.05786)0.880:0.06222)0.331:0.05045)0.668:0.07647)1.000:0.19636,(2644434428:0.31550,(2563438902:0.10344,((2563397023:0.0,2639099380:0.0):0.05476,(2643761751:0.0,2644460821:0.0):0.07107)0.981:0.06907)0.995:0.13494)1.000:0.22839)0.962:0.13095,(((2639095422:0.00179,2563392621:0.00055)1.000:0.54536,((2644228107:0.34051,(2644230436:0.35243,((2645355007:0.00691,(2645160054:0.00453,2645017605:0.00054)0.845:0.00442)1.000:0.22251,((2644098930:0.0,2644114811:0.0):0.08276,2583210038:0.09733)1.000:0.16410)0.978:0.10271)0.969:0.08648)0.990:0.11751,(((2644938768:0.15349,(2518164182:0.20207,2644928550:0.15217)0.877:0.04325)1.000:0.22566,((2522506193:0.02788,2644608383:0.01975)1.000:0.27953,(2644113235:0.23064,(((2558677233:0.15726,(2522558182:0.00431,2640268351:0.00591)1.000:0.16726)0.964:0.05946,(2644779266:0.21090,(((2644172503:0.00570,2643734387:0.00543)0.998:0.06543,(2643784071:0.09303,2645426882:0.02777)0.953:0.03353)1.000:0.15536,(2643887444:0.17745,((2643997443:0.05441,2643847449:0.08511)0.895:0.04264,(2519945903:0.05624,2645028682:0.07107)0.978:0.04579)0.908:0.04771)0.904:0.04171)0.521:0.02177)0.251:0.02397)0.987:0.07358,(2643751938:0.17505,((2643629285:0.0,2643698677:0.0,2643698319:0.0):0.00216,2640074687:0.00055)1.000:0.25741)0.724:0.03991)0.995:0.09490)0.515:0.06363)0.805:0.05958)0.982:0.08093,(((2644279992:0.17911,(2523577088:0.00273,(2522440364:0.00200,2595084058:0.00202)0.875:0.00534)1.000:0.18136)0.990:0.07557,(((2645363463:0.06609,(2645387303:0.00404,2645378290:0.00055)0.975:0.04850)1.000:0.21675,((2644094245:0.14980,(2645491876:0.13872,(2639855010:0.08040,(2640397678:0.02197,(2522567692:0.01244,(2640405375:0.00424,2522796173:0.00644)0.751:0.00259)0.959:0.02046)0.998:0.05305)0.997:0.06959)0.000:0.03083)0.974:0.05418,(2643766846:0.17442,(2645441235:0.03285,2644384395:0.02009)1.000:0.16376)0.955:0.07580)0.994:0.09118)0.948:0.05179,((2645459688:0.00218,2644792473:0.00055)0.956:0.02559,(2644952391:0.00721,2645327055:0.00604)0.592:0.02218)1.000:0.18078)0.793:0.03484)0.000:0.02994,(2645496009:0.00875,2645424678:0.00157)1.000:0.20817)1.000:0.23487)0.581:0.06549)0.992:0.13243)0.821:0.08873,(((2645386880:0.18707,(2639852179:0.14804,((2522792747:0.0,2522567174:0.0):0.07606,(2640401041:0.03974,2640401867:0.09686)0.935:0.04481)0.639:0.04745)0.996:0.14087)1.000:0.30847,((2644134273:0.00715,2643850516:0.00520)1.000:0.24489,(2645720061:0.02206,2645726918:0.02409)1.000:0.36205)0.813:0.10595)0.794:0.08378,(((((2563434564:0.08074,((2644625568:0.01839,(2521682536:0.00054,2644436596:0.00392)0.982:0.03040)0.993:0.05195,(2524903634:0.07779,(2521696471:0.05035,2521774331:0.02339)0.999:0.05616)0.549:0.02543)0.983:0.05860)1.000:0.22182,(((2644432708:0.03440,2644387731:0.04584)1.000:0.22623,(2644409241:0.11103,((2643765288:0.0,2644462641:0.0):0.08851,(2563396226:0.0,2639098830:0.0):0.09436)0.629:0.04155)1.000:0.15568)0.812:0.04678,(2521775013:0.19564,(2524904982:0.08738,2563437289:0.07253)0.992:0.07418)0.994:0.08293)0.843:0.03002)0.921:0.03973,2644431083:0.32265)0.968:0.09016,((((2645063426:0.0,2645526106:0.0):0.19894,(2643996760:0.04844,2643846681:0.03240)0.999:0.10773)0.985:0.09346,(2644181165:0.18092,(2644197276:0.24892,2644278815:0.14067)0.870:0.07128)0.895:0.05730)1.000:0.16824,((2644320872:0.25419,(2645410680:0.00216,2645330474:0.00055)1.000:0.25455)1.000:0.58764,(2645389944:0.24381,2643847895:0.21447)1.000:0.38165)0.843:0.09791)0.973:0.12098)0.989:0.12850,(2640402055:0.00673,(2522792999:0.00695,2522566949:0.00233)0.481:0.00054)1.000:0.61718)0.554:0.06837)0.723:0.04447)0.941:0.08813)0.831:0.06351,(((2521676302:0.01827,2644437985:0.01528)0.947:0.07956,(2521692377:0.05163,2521771587:0.07702)0.458:0.04313)1.000:0.45173,((2643797381:0.0,2644474077:0.0):0.29877,(2643741648:0.03838,(2644220508:0.05738,(2644259435:0.04411,2643934918:0.06574)0.236:0.01802)0.514:0.03363)1.000:0.29740)1.000:0.33505)0.945:0.11830)0.782:0.08775,(((2643743592:0.03020,(2643936652:0.10310,(2644256621:0.04907,2644222539:0.03753)0.991:0.06262)0.747:0.04064)1.000:0.50767,((2644243354:0.25655,(2643967176:0.0,2644140007:0.0):0.16889)0.999:0.19970,((2643933901:0.04126,(2644256892:0.01133,2644220001:0.01014)0.981:0.07037)1.000:0.52190,((2644255305:0.03794,2644359827:0.03741)1.000:0.23155,((2644215457:0.02325,2643791250:0.01437)1.000:0.22727,((2644905903:0.06679,2645399186:0.04244)1.000:0.19427,(2645055248:0.22453,(2644473359:0.0,2643800991:0.0):0.22985)0.699:0.07158)0.840:0.05400)0.927:0.06447)0.976:0.09801)0.548:0.05105)0.987:0.14305)0.983:0.15697,(((2643746082:0.04968,(2643936378:0.07880,(2644222662:0.01726,2644260582:0.02180)0.975:0.03367)0.015:0.02811)1.000:0.31928,((2643971435:0.0,2644140970:0.0):0.32090,(2645518239:0.10555,2521670446:0.16370)0.988:0.11691)0.818:0.09767)1.000:0.37650,((2644195956:0.0,1018|1018.peg.1293:0.0,2062|2062.peg.5521:0.0):0.73804,((2644915338:0.0,2005|2005.peg.960:0.0):0.21260,((2644347363:0.00265,2007|2007.peg.1759:0.00053)0.913:0.00956,(2644168812:0.00265,2006|2006.peg.4646:0.00053)0.823:0.00629)0.997:0.18587)1.000:0.51924)0.890:0.11799)0.288:0.03311)0.977:0.11297)0.842:0.09233)0.639:0.06942)0.960:0.11089,((2644181590:0.36341,((2644350584:0.00259,2007|2007.peg.4950:0.00050)0.899:0.01603,(2644169169:0.00261,2006|2006.peg.5002:0.00050)0.903:0.01833)0.994:0.22495)1.000:0.61595,(2643569919:0.19102,(((2644485072:0.0,2070|2070.peg.5783:0.0,1014|1014.peg.1166:0.0,2077|2077.peg.1462:0.0):0.01245,(2644203262:0.0,2063|2063.peg.3677:0.0):0.00636)0.961:0.03202,(((2644195378:0.0,1018|1018.peg.2913:0.0,2062|2062.peg.4951:0.0):0.00055,1017|1017.peg.4686:0.00206)1.000:0.12481,(1009|1009.peg.5471:0.03419,1010|1010.peg.3997:0.03046)0.000:0.00399)0.256:0.01630)0.979:0.11027)1.000:0.56808)0.943:0.17043)0.838:0.09277)0.941:0.12966)0.979:0.20280,((WP_011278657.1:1.23674,(CAA3023918.1:0.0,XP_022849387.1:0.0):1.67476)1.000:1.40728,(NP_501271.1:0.12942,NP_497558.1:0.20098)1.000:0.93728)0.579:0.24669)0.364:0.12188,(((XP_006504980.1:0.93590,NP_001018529.1:0.73062)0.437:0.11813,(((NP_997221.2:0.04305,(XP_006511165.1:0.02464,(NP_665834.1:0.00055,XP_006511164.1:0.03385)0.799:0.00054)1.000:0.14177)1.000:0.23029,((NP_001093484.1:0.00055,(XP_005159168.1:0.00055,(XP_009291844.1:0.0,XP_017207434.1:0.0):0.00055)0.000:0.00055)0.998:0.08831,(NP_001002735.1:0.03553,XP_017212333.1:0.00114)1.000:0.17309)0.958:0.08537)1.000:0.47425,NP_648918.1:0.88433)0.527:0.13705)0.000:0.11984,(KAF8823441.1:0.82871,(XP_024553945.1:0.61729,(XP_024546996.1:0.70638,((BCS00998.1:0.0,BCS12754.1:0.0):0.60024,((BCR98490.1:0.0,BCS10827.1:0.0):0.61249,(XP_001552465.2:0.67095,(XP_003848491.1:0.02028,(SMQ55517.1:0.00270,SMR63846.1:0.00055)0.944:0.02264)1.000:0.31259)0.950:0.13744)0.996:0.24145)1.000:0.39690)0.845:0.09115)0.368:0.06041)1.000:0.74914)0.757:0.09263)0.451:0.07980,(KAF8826981.1:0.67765,((XP_001549785.1:0.02684,XP_024550042.1:0.00054)1.000:0.60763,((SMY23510.1:0.00209,((SMR50806.1:0.0,SMR51746.1:0.0,XP_003852946.1:0.0):0.00055,SMQ49822.1:0.00216)0.942:0.00055)1.000:0.28679,(XP_024551308.1:0.20716,((BCS00431.1:0.0,BCS12207.1:0.0):0.24320,XP_003655857.1:0.17915)0.515:0.05945)0.955:0.10457)0.973:0.13290)0.867:0.09566)1.000:0.34890)0.992:0.17791,((((EEC84871.1:0.00059,((KAF2917006.1:0.0,XP_015612357.1:0.0,EEE70032.1:0.0):0.00055,(KAF2917007.1:0.00700,(KAB8111280.1:0.0,KAB8111279.1:0.0,BAF25552.1:0.0):0.00365)0.000:0.00055)0.767:0.00306)1.000:0.24645,((KAF2917009.1:0.0,XP_015612589.1:0.0):0.06122,(EAZ09728.1:0.00055,(XP_025876118.1:0.00054,((KAF2917010.1:0.0,KAB8111282.1:0.0,XP_015612393.1:0.0):0.00055,(BAF25554.1:0.00055,EEE70034.1:0.08592)0.000:0.00054)0.867:0.00054)0.904:0.00681)0.999:0.11512)1.000:0.24481)1.000:0.31442,(((((KAF2930436.1:0.0,XP_015640028.1:0.0,BAF17245.1:0.0):0.00173,(KAB8099131.1:0.00166,EEC79079.1:0.00055)0.782:0.00165)0.996:0.09653,(EEC79080.1:0.00321,(EEE63452.1:0.04110,KAF2930438.1:0.04093)0.982:0.03910)1.000:0.13934)1.000:0.25808,((((KAB8099125.1:0.00055,EEC79145.1:0.00055)0.962:0.01461,((XP_015639294.1:0.0,XP_015639293.1:0.0):0.01337,(EEE63444.1:0.00055,((KAF2930430.1:0.0,XP_015639292.1:0.0,BAF17241.1:0.0):0.00055,KAF2930429.1:0.00055)0.869:0.00054)0.931:0.00055)0.842:0.00680)1.000:0.14016,((EAY97891.1:0.04193,((KAF2930432.1:0.0,KAF2930431.1:0.0,XP_015639295.1:0.0,EEE63445.1:0.0):0.00055,XP_025881474.1:0.00222)0.890:0.00727)1.000:0.07811,(((KAF2930433.1:0.0,XP_015640029.1:0.0):0.00055,(BAF17243.2:0.00055,(EEE63446.1:0.00055,EAY97754.1:0.07737)1.000:0.05803)0.997:0.03034)0.782:0.00287,KAB8099127.1:0.00264)1.000:0.08620)0.748:0.04420)1.000:0.35259,((((EEE55943.1:0.00055,EEC72093.1:0.00379)0.991:0.01352,KAF2954142.1:0.00054)0.814:0.00256,(((KAB8085040.1:0.0,BAD88178.1:0.0):0.00055,BAF07205.1:0.00055)0.999:0.00054,(KAF2954141.1:0.0,XP_015615756.2:0.0):0.00052)0.815:0.00101)1.000:0.29830,(((((KAF2952948.1:0.05229,(XP_015618350.2:0.00055,KAF2952946.1:0.00055)0.000:0.00054)0.007:0.00054,KAF2952945.1:0.00055)0.965:0.01024,KAB8083998.1:0.00606)0.753:0.00055,EEC71692.1:0.00195)1.000:0.15307,(((KAF2952949.1:0.0,XP_015626437.2:0.0):0.00054,(EEE55571.1:0.00208,BAB90397.1:0.07875)0.000:0.00054)0.793:0.00397,EEC71693.1:0.00444)1.000:0.14357)0.997:0.14518)0.988:0.14115)0.343:0.07106)0.999:0.21962,(((XP_003530289.2:0.10582,(XP_003547863.1:0.00537,XP_003530290.1:0.00054)0.996:0.07793)1.000:0.30580,((XP_019106374.1:0.00055,XP_010684393.1:0.00054)1.000:0.34110,(XP_010684396.1:0.02040,(XP_019106379.1:0.00057,(XP_019106378.1:0.00057,XP_010684395.1:0.00055)0.760:0.03004)0.918:0.01743)1.000:0.28977)1.000:0.20327)0.212:0.04464,((((XP_006574546.1:0.04139,XP_006575871.1:0.06147)1.000:0.10235,(XP_003544968.1:0.10677,XP_006575870.1:0.09043)0.944:0.05037)1.000:0.27859,((KAG5374673.1:0.07481,(RID40065.1:0.00447,XP_009119606.1:0.01093)0.338:0.00939)1.000:0.31410,(((KAG5378408.1:0.03171,(XP_009102435.1:0.00054,(XP_009102436.1:0.00054,RID53261.1:0.00196)0.759:0.00196)0.864:0.00749)1.000:0.14151,(((RID53260.1:0.0,XP_018508678.1:0.0):0.00055,(KAG5378411.1:0.00054,XP_033130655.1:0.08480)0.723:0.02034)1.000:0.16987,((KAG5406172.1:0.02248,RID72075.1:0.04974)1.000:0.13011,(((XP_033130809.1:0.0,XP_009102946.1:0.0):0.00055,XP_009102944.1:0.00055)0.971:0.02028,(KAG5378837.1:0.04031,RID53437.1:0.10929)0.875:0.01018)1.000:0.15706)0.894:0.02160)0.383:0.01152)1.000:0.24238,((((RID47763.1:0.00256,(XP_009116935.2:0.07867,XP_009116934.2:0.00055)0.980:0.01323)1.000:0.07534,(XP_033148261.1:0.02366,KAG5398732.1:0.03886)0.995:0.05417)0.956:0.04514,((XP_009116937.2:0.00207,RID47764.1:0.00562)0.999:0.07658,(RID64810.1:0.00055,(KAG5399492.1:0.00055,XP_009138719.2:0.00053)0.941:0.00598)1.000:0.12479)0.966:0.05723)1.000:0.20945,(((RID69002.1:0.00380,XP_009132041.1:0.00055)1.000:0.07161,(XP_009132039.1:0.00505,RID69003.1:0.00254)1.000:0.09472)1.000:0.10515,((XP_009108545.1:0.00055,(XP_033132205.1:0.00055,RID50366.1:0.03765)0.925:0.00055)1.000:0.12852,((KAG5394925.1:0.20868,RID60137.1:0.00055)1.000:0.29801,((XP_009118234.2:0.00767,(KAG5402622.1:0.00055,RID67781.1:0.00055)0.999:0.00054)1.000:0.09395,(RID70346.1:0.00059,XP_009133825.1:0.00683)1.000:0.09040)0.985:0.08125)0.033:0.03044)0.898:0.04231)0.999:0.13668)0.911:0.10473)1.000:0.22899)0.949:0.08030)0.941:0.06600,(((((XP_022847305.1:0.02581,XP_022847306.1:0.00055)0.916:0.00055,XP_022847304.1:0.00205)0.000:0.00080,XP_022847303.1:0.00282)1.000:0.21761,((XP_022899078.1:0.01980,(XP_022899077.1:0.00054,(XP_022899076.1:0.00055,XP_022899075.1:0.00055)0.377:0.00054)0.801:0.00054)1.000:0.13739,((CAA3009777.1:0.00054,CAA3009773.1:0.00055)0.709:0.00196,(CAA3009774.1:0.04254,(CAA3009775.1:0.00722,CAA3009776.1:0.04632)0.891:0.02726)0.952:0.00054)1.000:0.10542)0.983:0.08023)0.994:0.10483,((PHT38649.1:0.07578,PHT38712.1:0.23370)1.000:0.25299,((PHT38653.1:0.07656,XP_004247424.1:0.09475)0.981:0.07085,(PHT38650.1:0.07526,(XP_004247423.1:0.00054,(XP_025888714.1:0.00055,(XP_025888713.1:0.00053,XP_019071353.1:0.00861)0.629:0.00054)1.000:0.13219)1.000:0.10240)1.000:0.09363)1.000:0.20963)0.907:0.06538)0.974:0.07424)0.761:0.06005)0.896:0.11463)0.980:0.13444)1.000:0.43656,(((((XP_024389203.1:0.0,XP_024389202.1:0.0,XP_024389200.1:0.0,XP_024389199.1:0.0,XP_024389198.1:0.0,XP_024389197.1:0.0):0.47086,(XP_024356634.1:0.00055,XP_024356633.1:0.00055)1.000:0.47520)0.999:0.27253,((XP_024368384.1:0.17048,(XP_024388131.1:0.15270,(XP_024372566.1:0.00055,XP_024372565.1:0.00054)1.000:0.18607)0.747:0.07842)1.000:0.34120,((EEC71957.1:0.07014,(XP_015650161.1:0.00054,(KAF2953803.1:0.0,KAB8084742.1:0.0,XP_015650173.1:0.0,EAZ14486.1:0.0,BAD82183.1:0.0):0.00055)0.998:0.00053)1.000:0.38799,(((PHT31329.1:0.05348,XP_004250081.1:0.03579)1.000:0.25523,((XP_003538061.1:0.14603,((XP_009124218.1:0.00796,XP_033147446.1:0.12536)1.000:0.22148,((KAG5400133.1:0.0,XP_009124219.1:0.0):0.00054,RID65589.1:0.00423)0.764:0.00401)1.000:0.29234)0.626:0.04743,XP_030481578.1:0.19270)0.877:0.03703)0.062:0.01923,(XP_010673861.1:0.00055,XP_010673860.1:0.00155)1.000:0.24102)0.733:0.05914)1.000:0.29304)0.983:0.15402)0.689:0.09213,((((XP_015643677.1:0.00055,(KAF2928154.1:0.0,XP_015643676.1:0.0):0.00055)1.000:0.21918,((((XP_030478687.1:0.08144,XP_030478686.1:0.00054)1.000:0.15869,(AT5G54570.1:0.05371,(RID40919.1:0.00181,XP_009119981.1:0.00055)1.000:0.09320)1.000:0.15270)0.133:0.02839,(XP_004244167.1:0.20611,(XP_022879002.1:0.00201,(XP_022879001.1:0.00055,(XP_022879004.1:0.00055,XP_022879003.1:0.00055)1.000:0.05879)0.000:0.00055)1.000:0.14682)0.942:0.05486)0.844:0.05695,(XP_003527305.1:0.00055,(XP_006582224.1:0.00054,(XP_006582225.1:0.03664,XP_006582226.1:0.00055)1.000:0.04068)0.999:0.05610)1.000:0.18979)0.996:0.11275)1.000:0.22891,((((KAF2912999.1:0.0,XP_015613193.1:0.0,EEE50740.1:0.0,BAF26261.1:0.0):0.00100,(KAB8112377.1:0.00190,EEC66726.1:0.00055)1.000:0.00055)1.000:0.13911,(XP_025879548.1:0.06154,(EEC74750.1:0.00180,(EEE58575.1:0.00181,(KAF2937970.1:0.0,KAB8090776.1:0.0,XP_015628023.1:0.0,BAF11272.1:0.0):0.00055)0.173:0.00055)0.999:0.00055)1.000:0.12146)0.998:0.11260,(((XP_003517829.1:0.21359,XP_003556662.1:0.09658)0.980:0.05432,((XP_030483928.1:0.06145,XP_030483419.1:0.16907)1.000:0.12917,((XP_009115373.1:0.00189,(KAG5385487.1:0.0,RID46464.1:0.0):0.00055)0.985:0.04381,(RID51485.1:0.00648,(KAG5390529.1:0.00055,XP_009110017.1:0.00184)0.786:0.00292)0.980:0.04679)1.000:0.15452)0.208:0.01457)0.952:0.03910,((CAA2998238.1:0.16279,(XP_004228406.1:0.05962,PHT59453.1:0.04401)1.000:0.12937)0.999:0.10515,(XP_019105749.1:0.03054,(XP_019105750.1:0.00055,XP_010680724.1:0.00079)0.000:0.00131)1.000:0.24444)0.809:0.03151)0.526:0.04395)0.999:0.15751)0.995:0.15731,((XP_024362173.1:0.26013,((XP_024356970.1:0.00055,(XP_024356969.1:0.00055,(XP_024356972.1:0.00212,XP_024356971.1:0.00054)0.828:0.00448)0.720:0.00184)1.000:0.20088,(XP_024381951.1:0.06506,(XP_024381949.1:0.0,XP_024381948.1:0.0,XP_024381947.1:0.0):0.00637)1.000:0.25888)0.930:0.09018)0.999:0.20628,(XP_024369923.1:0.47945,(XP_024358587.1:0.0,XP_024358586.1:0.0,XP_024358585.1:0.0,XP_024358584.1:0.0):0.71381)0.911:0.10131)0.999:0.20880)0.621:0.06075)0.552:0.04518,(((((KAF2940874.1:0.0,KAB8093188.1:0.0,XP_015630330.1:0.0,EEE59768.1:0.0,BAF12928.1:0.0):0.00055,EEC76023.1:0.00278)0.999:0.15194,(((KAF2940870.1:0.0,KAB8093186.1:0.0,XP_015630897.1:0.0,BAF12927.1:0.0):0.00055,(KAF2940871.1:0.00055,EAZ28287.1:0.00054)0.000:0.00054)1.000:0.00058,EAY86111.1:0.28607)1.000:0.22916)1.000:0.15875,((EEC69164.1:0.00054,((KAF2907572.1:0.0,XP_015620634.1:0.0,EEE53109.1:0.0,BAF29675.1:0.0):0.00420,KAB8117340.1:0.00210)0.930:0.00827)1.000:0.49521,(((KAF2924256.1:0.0,KAF2924255.1:0.0,EAZ40934.1:0.0,EAZ04982.1:0.0):0.00055,(KAF2924254.1:0.0,XP_015647145.1:0.0):0.00054)1.000:0.24924,(((((XP_030494016.1:0.11237,(XP_030494013.1:0.14008,(XP_030494015.1:0.00055,XP_030494014.1:0.00055)0.998:0.06470)0.788:0.03495)0.998:0.07875,((XP_003528968.1:0.02421,XP_003534146.1:0.01226)1.000:0.09870,(XP_022889809.1:0.13020,((XP_010314225.1:0.00187,XP_004252272.1:0.00054)1.000:0.17247,(PHT47426.1:0.06871,NP_001234620.2:0.02406)0.995:0.07067)0.931:0.05114)0.997:0.09391)0.888:0.04585)0.922:0.04336,((RID80286.1:0.0,XP_009113531.1:0.0):0.13115,(KAG5415824.1:0.00181,(RID80285.1:0.0,XP_009113523.1:0.0):0.00408)0.999:0.10513)1.000:0.09102)0.718:0.03863,XP_010686092.1:0.16689)0.999:0.12571,(((KAF2950391.1:0.0,KAB8081596.1:0.0,XP_015623068.1:0.0,BAF05070.1:0.0,BAD73293.1:0.0):0.00055,(XP_025881753.1:0.00055,EEE54664.1:0.03728)1.000:0.00325)0.730:0.00180,EAY74244.1:0.00055)1.000:0.20560)0.951:0.07174)0.614:0.05898)0.421:0.06417)1.000:0.33687,((((((KAG5413616.1:0.06404,XP_009135219.1:0.00637)0.998:0.09918,((XP_009137214.1:0.00055,(KAG5406858.1:0.00183,RID72697.1:0.00055)0.933:0.00699)0.998:0.04344,(XP_009137215.1:0.00727,(KAG5406859.1:0.01203,RID72698.1:0.03417)0.883:0.00055)0.997:0.04905)0.614:0.01448)1.000:0.35906,(((XP_009105279.1:0.01531,XP_009105270.1:0.00055)0.766:0.00219,(KAG5415367.1:0.00376,RID79865.1:0.00055)0.881:0.00524)1.000:0.17103,(KAG5415369.1:0.02997,(RID79867.1:0.0,XP_009105752.1:0.0):0.00054)0.998:0.14714)1.000:0.33188)0.938:0.07376,((XP_022845604.1:0.36623,(XP_004234482.1:0.16178,((XP_010316607.1:0.00494,(XP_010316606.1:0.0,XP_010316605.1:0.0):0.00054)0.999:0.04729,(XP_010316602.1:0.03117,(XP_025885213.1:0.00183,XP_010316604.1:0.00055)0.990:0.02362)0.895:0.02642)1.000:0.15200)1.000:0.18590)0.995:0.11775,(XP_030491727.1:0.29938,(XP_003529622.1:0.27516,XP_003529623.1:0.28232)0.979:0.08648)0.950:0.07416)0.530:0.04049)0.822:0.03811,(CAA3025909.1:0.00428,(XP_022878014.1:0.00055,XP_022878013.1:0.00054)0.882:0.00679)1.000:0.35257)1.000:0.21028,(((KAF2934933.1:0.0,XP_015636697.1:0.0):0.43227,((KAF2934926.1:0.00055,(KAF2934925.1:0.0,KAB8096077.1:0.0,XP_015634345.1:0.0,EEC77631.1:0.0,BAF15216.1:0.0):0.00055)1.000:0.38220,(((KAF2934929.1:0.00055,KAF2934927.1:0.00055)0.999:0.06074,(KAF2934928.1:0.00054,EAZ31331.1:0.00201)0.951:0.01875)0.992:0.07508,(EAZ31332.1:0.06831,((KAF2934932.1:0.0,XP_015636696.1:0.0,EEC77634.1:0.0):0.00055,((KAF2934931.1:0.0,XP_015636695.1:0.0):0.00055,XP_015636694.1:0.00055)0.000:0.00055)0.823:0.00949)0.996:0.08711)1.000:0.37891)0.565:0.09108)0.940:0.08196,((XP_010675614.1:0.25853,XP_010675613.1:0.30909)1.000:0.24930,((XP_006592906.1:0.09479,((XP_006594784.1:0.03955,(XP_003541849.2:0.00055,XP_006594783.1:0.00055)0.971:0.00055)1.000:0.10632,((XP_003541851.2:0.00532,XP_006594785.1:0.00053)1.000:0.07581,XP_006593298.1:0.11382)0.368:0.02097)0.972:0.05372)1.000:0.18738,((XP_004244205.1:0.30408,((CAA2933403.1:0.00967,(CAA2933402.1:0.00055,(((XP_022877571.1:0.00055,XP_022877569.1:0.00055)0.987:0.00055,(XP_022877572.1:0.00168,XP_022877573.1:0.00154)0.494:0.00054)1.000:0.02070,CAA2933401.1:0.00055)0.879:0.00054)0.934:0.00055)1.000:0.18724,(CAA2973760.1:0.00054,(CAA2973761.1:0.00055,CAA2973762.1:0.03380)0.890:0.00456)1.000:0.16121)1.000:0.15881)0.928:0.07015,((PHT43775.1:0.19272,XP_010324440.3:0.09876)1.000:0.28874,XP_030489713.1:0.35952)0.252:0.06125)0.908:0.04833)0.000:0.02773)1.000:0.30440)0.343:0.05299)1.000:0.40191)0.227:0.04953)0.693:0.09190)0.218:0.04160)0.948:0.06861)0.974:0.08723)0.489:0.05567,(((CAA2980840.1:0.01104,(CAA2980839.1:0.00055,(CAA2980838.1:0.0,XP_022847962.1:0.0):0.00053)0.839:0.00084)1.000:0.44983,(((XP_033133367.1:0.00199,((XP_033133366.1:0.0,XP_033133363.1:0.0):0.00055,(KAG5387931.1:0.00055,RID49420.1:0.00838)0.000:0.00054)0.000:0.00054)0.996:0.08308,((XP_033148501.1:0.00200,(XP_033148500.1:0.0,XP_033148499.1:0.0):0.00055)0.995:0.03199,(XP_009144939.2:0.00055,(KAG5397275.1:0.00055,RID62595.1:0.00055)0.000:0.00055)0.995:0.04068)0.764:0.04816)1.000:0.40670,((KAG5414480.1:0.03142,XP_009148652.1:0.02328)1.000:0.37224,(((XP_033142783.1:0.00055,(RID80036.1:0.00175,(KAG5415524.1:0.00055,XP_009108971.2:0.00055)0.000:0.00054)0.705:0.00192)1.000:0.10771,((KAG5389264.1:0.00571,(RID50037.1:0.00186,(XP_033133704.1:0.00175,XP_033133703.1:0.00175)0.799:0.00177)0.917:0.00699)1.000:0.10994,((KAG5389253.1:0.0,RID50032.1:0.0):0.00648,XP_009107810.2:0.00581)1.000:0.07693)0.152:0.02216)0.992:0.10569,((((XP_033137260.1:0.0,RID46179.1:0.0):0.00172,KAG5385120.1:0.00172)0.945:0.01144,((XP_033142048.1:0.00508,RID70661.1:0.00054)0.667:0.00340,(RID76619.1:0.00207,((XP_033140390.1:0.00055,((XP_033140393.1:0.0,XP_033140389.1:0.0,XP_033140388.1:0.0):0.00055,(KAG5412065.1:0.00055,XP_033140392.1:0.00103)0.980:0.00072)0.984:0.00681)0.790:0.00170,(KAG5412035.1:0.00172,XP_033140391.1:0.00055)0.000:0.00055)1.000:0.00399)0.933:0.00126)0.926:0.01116)0.999:0.07665,(((XP_033134125.1:0.0,XP_009123220.1:0.0,XP_009123219.1:0.0):0.00053,(KAG5382364.1:0.00055,KAG5382366.1:0.00181)0.824:0.00303)1.000:0.07786,((KAG5380315.1:0.00173,(XP_009105016.2:0.00055,RID55218.1:0.00055)0.000:0.00055)1.000:0.07611,(KAG5390862.1:0.00390,(XP_009110511.1:0.00054,RID51919.1:0.00177)0.939:0.00558)0.994:0.04135)0.999:0.09832)0.967:0.04550)0.999:0.11418)1.000:0.35221)0.999:0.25874)0.997:0.23865)0.878:0.07851,((CAA2997645.1:0.02727,(CAA2997644.1:0.00174,(CAA2997642.1:0.00055,(CAA2997646.1:0.00055,(CAA2997643.1:0.00055,(CAA2997641.1:0.00055,XP_022888219.1:0.01218)0.000:0.00054)0.966:0.00055)0.000:0.00053)0.945:0.00054)0.687:0.00330)1.000:0.39744,(((XP_022888452.1:0.10783,(XP_022888455.1:0.02417,(XP_022888456.1:0.02002,(XP_022888458.1:0.00055,XP_022888457.1:0.00055)0.861:0.00245)0.907:0.00884)0.959:0.04224)1.000:0.30435,((CAA3030019.1:0.07583,(CAA3030018.1:0.00052,CAA3030017.1:0.00055)0.822:0.00716)1.000:0.18824,((XP_022888211.1:0.10549,XP_022888210.1:0.06915)0.677:0.02208,((CAA2941605.1:0.00217,CAA2941603.1:0.00053)1.000:0.07273,((XP_022888217.1:0.00866,XP_022888215.1:0.00783)0.960:0.01541,(((XP_022888218.1:0.01268,(CAA2993141.1:0.00667,((CAA2993138.1:0.00055,CAA2993139.1:0.00055)0.520:0.00054,CAA2993140.1:0.04099)0.772:0.00178)0.749:0.00576)0.409:0.00408,(XP_022888214.1:0.01133,XP_022888213.1:0.00126)0.566:0.00466)0.654:0.01043,XP_022888212.1:0.00391)0.528:0.01433)1.000:0.08025)1.000:0.08970)0.936:0.04850)0.969:0.08176)0.750:0.07440,((((CAA2979870.1:0.00055,XP_022889326.1:0.03926)1.000:0.29805,((CAA2938172.1:0.00557,XP_022883060.1:0.00055)1.000:0.19820,(CAA2938173.1:0.02561,(CAA2957656.1:0.01331,XP_022883058.1:0.00182)0.758:0.00140)0.998:0.10508)1.000:0.14478)0.933:0.09683,(XP_022893289.1:0.17045,XP_022893288.1:0.24779)1.000:0.36531)0.016:0.05921,((((CAA3014440.1:0.00351,CAA2982311.1:0.00487)0.629:0.01719,(CAA2982314.1:0.08950,(CAA3006101.1:0.03579,(CAA2982312.1:0.00552,(CAA3014441.1:0.00055,CAA3014442.1:0.01829)0.867:0.00636)1.000:0.16391)0.970:0.03042)0.840:0.00932)1.000:0.29458,(((CAA3025527.1:0.00055,XP_022888763.1:0.00156)0.840:0.00544,((CAA3025531.1:0.02088,CAA3025530.1:0.00055)0.810:0.00499,(CAA3025529.1:0.03286,CAA3025528.1:0.00054)0.992:0.03301)0.913:0.01084)1.000:0.21089,(CAA3011847.1:0.08303,XP_022888202.1:0.08821)0.954:0.05196)0.996:0.11325)0.872:0.07148,XP_022889159.1:0.67974)0.398:0.05911)0.657:0.06717)1.000:0.21533)0.999:0.23889)0.535:0.06960)0.892:0.06533)0.503:0.03104,(((((XP_003534473.1:0.01210,XP_003540541.1:0.01325)1.000:0.31918,(((XP_009116691.1:0.00054,(RID47559.1:0.09043,XP_009116692.1:0.09085)0.288:0.00054)0.997:0.06139,((RID64950.1:0.01281,XP_009138869.1:0.01391)1.000:0.06912,((RID54560.1:0.02189,(XP_033131431.1:0.02382,XP_009104245.1:0.00055)0.858:0.00627)1.000:0.06391,(RID47558.1:0.00054,(XP_009116690.1:0.08409,XP_009116689.1:0.00174)0.789:0.00399)1.000:0.05943)0.117:0.01882)0.983:0.04514)1.000:0.14806,((XP_033145143.1:0.04089,((XP_009140986.1:0.00055,(KAG5401685.1:0.00220,RID66632.1:0.00118)1.000:0.00080)0.985:0.00054,XP_033145142.1:0.00055)0.745:0.00133)0.999:0.04714,(((RID44892.1:0.00396,(KAG5383137.1:0.00198,XP_009113321.1:0.00196)0.875:0.00388)1.000:0.04555,((RID61263.1:0.45993,(XP_009143029.2:0.02822,XP_009143028.2:0.00173)1.000:0.12911)0.872:0.02299,((XP_009142262.2:0.0,RID67618.1:0.0):0.02608,(RID61264.1:0.00195,XP_009143030.1:0.00055)0.996:0.02765)0.864:0.01129)0.815:0.00561)0.816:0.00989,(KAG5393706.1:0.00387,RID58885.1:0.00055)1.000:0.09345)0.930:0.01773)0.992:0.08602)1.000:0.34856)0.061:0.03958,(XP_030507219.1:0.39328,XP_006586387.1:0.38984)0.628:0.05466)1.000:0.14487,((XP_010673566.1:0.23610,(XP_019104375.1:0.04384,XP_010673567.1:0.00054)1.000:0.14962)1.000:0.22464,((((NP_001237501.1:0.30225,((XP_006590951.1:0.04541,XP_006592163.1:0.01600)0.999:0.06914,((((XP_003537944.1:0.03394,(XP_003540705.1:0.02415,(XP_003540006.1:0.02683,(XP_003539050.1:0.02883,(XP_003539051.1:0.0,XP_006590952.1:0.0):0.02401)0.907:0.00892)0.828:0.01188)0.724:0.01177)0.953:0.01945,((XP_003539053.1:0.03438,XP_006592165.1:0.02253)0.955:0.01807,XP_003539378.1:0.07976)0.503:0.01904)1.000:0.12818,XP_006592162.1:0.04777)0.962:0.07842,XP_006592164.1:0.00054)0.993:0.08014)0.995:0.09602)0.980:0.07240,(XP_003546991.1:0.18141,(XP_003546992.2:0.00055,XP_006597240.1:0.00903)1.000:0.13816)0.989:0.06401)0.839:0.04096,(XP_003537946.1:0.24032,(XP_003539381.1:0.09068,(XP_003539387.1:0.00264,XP_006592166.1:0.05781)1.000:0.13608)1.000:0.19097)0.503:0.03105)0.994:0.07311,((XP_030504585.1:0.21995,(XP_030504584.1:0.10234,XP_030504583.1:0.06307)1.000:0.14633)0.823:0.05703,(XP_010673565.1:0.23897,(XP_010673562.1:0.00055,XP_010673561.1:0.00055)1.000:0.34809)0.994:0.11689)0.284:0.03363)0.913:0.04302)0.590:0.03809)0.669:0.03553,((EEC80501.1:0.00172,((KAF2926547.1:0.0,EEE65609.1:0.0):0.00055,XP_015644259.2:0.00054)0.788:0.00240)1.000:0.40602,((((XP_015636102.1:0.00230,XP_015636101.1:0.00054)1.000:0.12827,((XP_015636541.1:0.00055,(EEC77464.1:0.00189,(XP_015636540.1:0.0,EEE62264.1:0.0):0.00055)0.789:0.00054)0.999:0.04057,((EEE62263.1:0.00181,(XP_025880617.1:0.01538,EAY94514.1:0.00519)0.929:0.00651)0.997:0.00053,(XP_025880615.1:0.00055,(XP_025880616.1:0.00055,KAF2934481.1:0.00352)0.999:0.00055)0.937:0.00054)1.000:0.07261)0.971:0.05064)1.000:0.09692,(EEC77467.1:0.04635,((KAF2934483.1:0.0,KAB8095741.1:0.0,EEE61180.1:0.0,BAF14985.1:0.0):0.00055,(XP_025880322.1:0.0,XP_025880321.1:0.0,XP_025880320.1:0.0,XP_025880319.1:0.0,XP_025880318.1:0.0,XP_015636043.1:0.0,XP_015636039.1:0.0,XP_015636037.1:0.0):0.00054)0.964:0.00054)1.000:0.09678)0.402:0.02555,(EEC77466.1:0.00053,((KAF2934482.1:0.0,XP_015636597.1:0.0,EEE61179.1:0.0):0.00055,(KAB8095738.1:0.00055,BAF14984.1:0.00055)0.970:0.01916)0.883:0.00372)0.995:0.06194)1.000:0.21975)0.954:0.07109)0.965:0.04921);


# Gene tree of AT5G54570.3 and his homologues 

(((EEC80501.1:0.00173,((KAF2926547.1:0.0,EEE65609.1:0.0):0.00055,XP_015644259.2:0.00053)0.782:0.00236)1.000:0.39601,(((EEC77466.1:0.00053,((KAF2934482.1:0.0,XP_015636597.1:0.0,EEE61179.1:0.0):0.00055,(KAB8095738.1:0.00055,BAF14984.1:0.00055)0.968:0.01970)0.886:0.00376)1.000:0.07589,(EEC77467.1:0.04685,((KAF2934483.1:0.0,KAB8095741.1:0.0,EEE61180.1:0.0,BAF14985.1:0.0):0.00055,(XP_025880322.1:0.0,XP_025880321.1:0.0,XP_025880320.1:0.0,XP_025880319.1:0.0,XP_025880318.1:0.0,XP_015636043.1:0.0,XP_015636039.1:0.0,XP_015636037.1:0.0):0.00054)0.956:0.00054)1.000:0.10048)0.145:0.03532,((XP_015636102.1:0.00226,XP_015636101.1:0.00055)1.000:0.12607,(((XP_025880615.1:0.00055,(XP_025880616.1:0.00055,KAF2934481.1:0.00357)1.000:0.00055)0.893:0.00054,(EEE62263.1:0.00179,(EAY94514.1:0.00529,XP_025880617.1:0.00223)0.933:0.00660)1.000:0.00050)1.000:0.07347,(XP_015636541.1:0.00055,(EEC77464.1:0.00193,(XP_015636540.1:0.0,EEE62264.1:0.0):0.00055)0.799:0.00054)0.998:0.04127)0.979:0.05414)0.984:0.07733)1.000:0.21673)0.947:0.08058,((((XP_030504585.1:0.24659,(XP_030504584.1:0.10147,XP_030504583.1:0.06320)0.999:0.15671)0.847:0.06132,(((XP_003539381.1:0.08228,(XP_003539387.1:0.00802,XP_006592166.1:0.05242)1.000:0.14010)1.000:0.15075,XP_006595054.1:0.52206)0.950:0.07519,((NP_001237501.1:0.29696,((XP_006590951.1:0.04536,XP_006592163.1:0.01631)0.996:0.07079,((((XP_003537944.1:0.03403,(XP_003540705.1:0.02416,(XP_003540006.1:0.02677,(XP_003539050.1:0.02898,(XP_003539051.1:0.0,XP_006590952.1:0.0):0.02417)0.895:0.00897)0.822:0.01186)0.747:0.01172)0.963:0.01990,((XP_003539053.1:0.03454,XP_006592165.1:0.02268)0.941:0.01815,XP_003539378.1:0.07972)0.484:0.01909)1.000:0.12836,XP_006592162.1:0.04823)0.942:0.07839,XP_006592164.1:0.00054)0.991:0.07975)1.000:0.10239)0.983:0.06982,(XP_003537946.1:0.26017,(XP_003546991.1:0.17967,(XP_003546992.2:0.00055,XP_006597240.1:0.00929)1.000:0.14467)0.981:0.05594)0.562:0.02855)0.772:0.03494)0.961:0.06145)0.583:0.03169,(XP_010673565.1:0.23298,(XP_010673562.1:0.00055,XP_010673561.1:0.00529)1.000:0.35088)1.000:0.12701)0.949:0.04399,((XP_010673566.1:0.22936,(XP_019104375.1:0.04682,XP_010673567.1:0.00054)1.000:0.16315)1.000:0.21100,(((((RID47559.1:0.09939,(XP_009116691.1:0.00054,XP_009116692.1:0.09183)0.263:0.00055)0.999:0.06167,((RID64950.1:0.01275,XP_009138869.1:0.01365)1.000:0.06890,((RID54560.1:0.02182,(XP_033131431.1:0.02366,XP_009104245.1:0.00055)0.867:0.00632)0.998:0.06417,(RID47558.1:0.00055,(XP_009116690.1:0.08466,XP_009116689.1:0.00170)0.783:0.00400)1.000:0.05900)0.178:0.01885)0.981:0.04473)1.000:0.13467,(((((RID61263.1:0.44326,(XP_009143029.2:0.02822,XP_009143028.2:0.00176)1.000:0.12701)0.860:0.02320,((XP_009142262.2:0.0,RID67618.1:0.0):0.02628,(RID61264.1:0.00195,XP_009143030.1:0.00055)0.996:0.02715)0.834:0.01117)0.838:0.00689,(RID44892.1:0.00395,(KAG5383137.1:0.00194,XP_009113321.1:0.00195)0.869:0.00385)1.000:0.04407)0.851:0.00972,(KAG5393706.1:0.00385,RID58885.1:0.00055)1.000:0.09138)0.918:0.01694,(XP_033145143.1:0.04159,(XP_033145142.1:0.00055,(XP_009140986.1:0.00055,(KAG5401685.1:0.00217,RID66632.1:0.00116)1.000:0.00082)0.985:0.00055)0.749:0.00139)0.997:0.04765)0.995:0.09507)1.000:0.34828,(XP_006586387.1:0.39851,XP_030507219.1:0.42472)0.192:0.04411)0.654:0.04464,(XP_003534473.1:0.01875,XP_003540541.1:0.00691)1.000:0.34322)0.994:0.12382)0.221:0.03702)0.894:0.04905,(((XP_030496087.1:0.45502,(((PHT35838.1:0.11544,XP_004248829.1:0.05116)0.996:0.08439,(PHT36634.1:0.08156,(XP_004244958.1:0.00055,XP_019070593.1:0.00054)0.998:0.06260)0.982:0.07897)1.000:0.24283,((XP_030509884.1:0.11069,XP_030510258.1:0.10716)1.000:0.18574,(XP_003546869.1:0.18646,(XP_003531423.1:0.09470,XP_003532869.1:0.14050)0.999:0.13539)1.000:0.16178)0.974:0.08520)0.904:0.08219)0.980:0.09688,(((XP_022896264.1:0.17656,(CAA2978074.1:0.07728,XP_022897544.1:0.00055)1.000:0.20446)0.996:0.15735,(XP_010322187.1:0.36403,(PHT60187.1:0.06921,NP_001234412.1:0.09813)1.000:0.25499)0.312:0.06202)0.995:0.15320,(((EEC84793.1:0.01018,(XP_015610949.1:0.00055,(KAB8111100.1:0.00055,(KAF2916803.1:0.00211,EAZ45192.1:0.00055)0.519:0.00055)0.000:0.00053)0.938:0.00813)1.000:0.11487,((EAZ09573.1:0.00271,((KAF2916805.1:0.0,KAB8111101.1:0.0,XP_015610659.1:0.0,BAF25453.1:0.0):0.00055,EAZ45194.1:0.04037)0.943:0.00775)0.986:0.03715,(EEC67808.1:0.04751,(KAF2909849.1:0.02160,(BAF27759.2:0.04631,(KAB8114482.1:0.08334,EEE51771.1:0.00055)0.778:0.00289)0.999:0.05694)0.974:0.03142)0.993:0.04074)0.999:0.08647)0.998:0.13074,(((KAF2920429.1:0.0,KAF2920427.1:0.0,KAB8109126.1:0.0,XP_015648468.1:0.0,EEC83853.1:0.0):0.00055,(BAF24116.2:0.00055,(XP_015648467.2:0.00055,KAF2920428.1:0.00055)1.000:0.00055)0.995:0.00054)1.000:0.23935,((KAF2920425.1:0.0,KAB8109124.1:0.0):0.00054,(KAF2920426.1:0.0,KAB8109123.1:0.0,XP_015650451.1:0.0,EEC83852.1:0.0,BAF24115.1:0.0):0.00055)1.000:0.13362)0.948:0.08017)1.000:0.35189)0.739:0.05503)0.969:0.06289,(((CAA2980840.1:0.01125,(CAA2980839.1:0.00055,(CAA2980838.1:0.0,XP_022847962.1:0.0):0.00054)0.936:0.00055)1.000:0.50336,(((XP_033133367.1:0.00198,((XP_033133366.1:0.0,XP_033133363.1:0.0):0.00055,(KAG5387931.1:0.00055,RID49420.1:0.00837)0.000:0.00054)0.000:0.00054)0.998:0.08028,((XP_033148501.1:0.00201,(XP_033148500.1:0.0,XP_033148499.1:0.0):0.00055)0.994:0.03165,(XP_009144939.2:0.00055,(KAG5397275.1:0.00055,RID62595.1:0.00055)0.000:0.00055)0.993:0.04109)0.884:0.05062)1.000:0.40157,((KAG5414480.1:0.03960,XP_009148652.1:0.01468)1.000:0.37153,(((XP_033142783.1:0.00053,(RID80036.1:0.00179,(KAG5415524.1:0.00055,XP_009108971.2:0.00055)0.000:0.00055)0.696:0.00195)1.000:0.11050,(((KAG5389253.1:0.0,RID50032.1:0.0):0.00677,XP_009107810.2:0.00568)0.999:0.07846,(KAG5389264.1:0.00582,(RID50037.1:0.00189,(XP_033133704.1:0.00179,XP_033133703.1:0.00180)0.808:0.00178)0.895:0.00710)1.000:0.11086)0.242:0.02117)0.992:0.10508,((((XP_033137260.1:0.0,RID46179.1:0.0):0.00171,KAG5385120.1:0.00181)0.916:0.00938,((XP_033140390.1:0.00055,(XP_033140391.1:0.00055,(KAG5412035.1:0.00175,(RID76619.1:0.00211,(RID70661.1:0.00054,XP_033142048.1:0.00525)0.909:0.00826)1.000:0.00055)0.000:0.00054)0.842:0.00173)0.777:0.00583,((XP_033140393.1:0.0,XP_033140389.1:0.0,XP_033140388.1:0.0):0.00054,(KAG5412065.1:0.00055,XP_033140392.1:0.00106)1.000:0.00073)0.752:0.00127)0.935:0.01558)1.000:0.08061,(((XP_033134125.1:0.0,XP_009123220.1:0.0,XP_009123219.1:0.0):0.00055,(KAG5382364.1:0.00055,KAG5382366.1:0.00184)0.830:0.00309)1.000:0.07955,((KAG5380315.1:0.00176,(XP_009105016.2:0.00055,RID55218.1:0.00055)0.000:0.00055)1.000:0.07813,(KAG5390862.1:0.00405,(XP_009110511.1:0.00054,RID51919.1:0.00180)0.919:0.00570)0.991:0.04102)1.000:0.10130)0.948:0.04718)0.995:0.12015)1.000:0.35807)0.999:0.27105)1.000:0.23419)0.770:0.07171,((((CAA2997646.1:0.00055,((CAA2997644.1:0.00071,CAA2997645.1:0.00737)1.000:0.00107,(CAA2997642.1:0.00055,((CAA2997643.1:0.00055,XP_022888219.1:0.01216)0.000:0.00054,CAA2997641.1:0.00055)0.954:0.00055)0.759:0.00055)0.907:0.00054)1.000:0.40027,(((XP_022888452.1:0.10334,(XP_022888455.1:0.02394,(XP_022888456.1:0.01987,(XP_022888458.1:0.00055,XP_022888457.1:0.00055)0.854:0.00261)0.911:0.00870)0.971:0.04761)1.000:0.30759,((CAA3030019.1:0.08804,(CAA3030018.1:0.00053,CAA3030017.1:0.00055)0.999:0.00054)1.000:0.19616,((XP_022888211.1:0.10662,XP_022888210.1:0.06811)0.740:0.02274,((CAA2941605.1:0.00220,CAA2941603.1:0.00055)1.000:0.07125,((XP_022888217.1:0.00855,XP_022888215.1:0.00791)0.970:0.01543,((((CAA2993141.1:0.00665,((CAA2993139.1:0.00055,CAA2993140.1:0.11694)0.561:0.00055,CAA2993138.1:0.00055)0.764:0.00193)0.727:0.00595,XP_022888218.1:0.01257)0.406:0.00457,(XP_022888214.1:0.01159,XP_022888213.1:0.00104)0.512:0.00460)0.657:0.01082,XP_022888212.1:0.00343)0.525:0.01508)1.000:0.08236)0.998:0.08978)0.950:0.05222)0.966:0.07843)0.906:0.07912,((XP_022893289.1:0.16835,XP_022893288.1:0.25289)1.000:0.36828,(((CAA2979870.1:0.00055,XP_022889326.1:0.03816)1.000:0.32307,((CAA2938172.1:0.00577,XP_022883060.1:0.00055)1.000:0.19829,(CAA2938173.1:0.02781,(CAA2957656.1:0.01426,XP_022883058.1:0.00193)0.756:0.00149)1.000:0.11510)1.000:0.15059)0.980:0.12828,((((CAA3014440.1:0.00218,(CAA2982314.1:0.09598,(CAA3006101.1:0.03807,(CAA2982312.1:0.00566,(CAA3014441.1:0.00055,CAA3014442.1:0.01881)0.859:0.00648)1.000:0.16657)0.971:0.03054)0.885:0.00913)0.869:0.00577,CAA2982311.1:0.00054)1.000:0.32450,((CAA3025527.1:0.00053,((CAA3025530.1:0.00343,CAA3025531.1:0.02075)0.875:0.00103,(XP_022888763.1:0.00055,(CAA3025529.1:0.03492,CAA3025528.1:0.00054)0.936:0.02683)0.874:0.00207)0.999:0.04086)1.000:0.20457,(CAA3011847.1:0.08601,XP_022888202.1:0.08542)0.959:0.05298)0.998:0.10342)0.924:0.08662,XP_022889159.1:0.69256)0.224:0.05350)0.562:0.03821)0.427:0.04380)1.000:0.19599)0.999:0.24261,(((XP_010687284.1:0.51357,(XP_010677906.1:0.49066,(XP_010677904.1:0.23612,XP_010683022.2:0.32489)0.810:0.14257)0.974:0.13650)1.000:0.37963,(XP_030495356.1:0.48611,(XP_006586595.1:0.87671,((XP_030494615.1:0.00218,XP_030494612.1:0.00754)1.000:0.17622,(XP_030494614.1:0.02061,XP_030494611.1:0.06361)0.998:0.12666)0.999:0.23573)0.860:0.07637)0.976:0.11844)0.998:0.22223,((((((XP_024389203.1:0.0,XP_024389202.1:0.0,XP_024389200.1:0.0,XP_024389199.1:0.0,XP_024389198.1:0.0,XP_024389197.1:0.0):0.49413,(XP_024356634.1:0.00055,XP_024356633.1:0.00055)1.000:0.45083)0.999:0.28989,((XP_024368384.1:0.17360,(XP_024388131.1:0.15311,(XP_024372566.1:0.00055,XP_024372565.1:0.00055)1.000:0.19087)0.750:0.07772)1.000:0.35702,((PHT31329.1:0.05332,XP_004250081.1:0.03760)1.000:0.19896,((XP_030481578.1:0.19564,((XP_003538061.1:0.14733,((XP_009124218.1:0.01809,XP_033147446.1:0.12489)1.000:0.19405,((KAG5400133.1:0.0,XP_009124219.1:0.0):0.00054,RID65589.1:0.00427)0.767:0.00416)1.000:0.29560)0.245:0.03584,(EEC71957.1:0.05893,(XP_015650161.1:0.00055,(KAF2953803.1:0.0,KAB8084742.1:0.0,XP_015650173.1:0.0,EAZ14486.1:0.0,BAD82183.1:0.0):0.00055)0.985:0.00054)1.000:0.43632)0.341:0.02400)0.609:0.04821,(XP_010673861.1:0.00055,XP_010673860.1:0.00153)1.000:0.24442)0.897:0.06205)1.000:0.33368)0.983:0.15118)0.727:0.09646,((((XP_015643677.1:0.00055,(KAF2928154.1:0.0,XP_015643676.1:0.0):0.00055)1.000:0.21743,(((XP_030478687.1:0.04704,XP_030478686.1:0.00053)1.000:0.16274,((AT5G54570.3:0.03887,(RID40919.1:0.00181,XP_009119981.1:0.00055)1.000:0.08976)1.000:0.16454,((XP_022879001.1:0.00055,(XP_022879002.1:0.00208,(XP_022879004.1:0.00055,XP_022879003.1:0.00055)1.000:0.05938)0.000:0.00054)1.000:0.14713,XP_004244167.1:0.20485)0.957:0.04960)0.426:0.03234)0.656:0.04597,(XP_003527305.1:0.00054,(XP_006582224.1:0.03677,(XP_006582225.1:0.00055,XP_006582226.1:0.00055)0.999:0.08404)0.811:0.01899)1.000:0.19375)0.998:0.11640)0.999:0.20926,(((XP_019105749.1:0.03112,(XP_019105750.1:0.00055,XP_010680724.1:0.00131)0.000:0.00054)1.000:0.25306,((((KAF2912999.1:0.0,XP_015613193.1:0.0,EEE50740.1:0.0,BAF26261.1:0.0):0.00116,(KAB8112377.1:0.00190,EEC66726.1:0.00055)1.000:0.00055)1.000:0.14187,(XP_025879548.1:0.06195,(EEC74750.1:0.00182,(EEE58575.1:0.00183,(KAF2937970.1:0.0,KAB8090776.1:0.0,XP_015628023.1:0.0,BAF11272.1:0.0):0.00055)0.185:0.00055)0.995:0.00055)1.000:0.12284)1.000:0.14206,(((XP_030483928.1:0.06180,XP_030483419.1:0.17021)1.000:0.12970,((XP_009115373.1:0.00192,(KAG5385487.1:0.0,RID46464.1:0.0):0.00055)0.980:0.04269,(RID51485.1:0.00654,(KAG5390529.1:0.00055,XP_009110017.1:0.00190)0.784:0.00293)0.982:0.04876)1.000:0.15599)0.037:0.01501,(XP_003517829.1:0.21472,XP_003556662.1:0.10030)0.976:0.05676)0.925:0.03647)0.502:0.03449)0.133:0.01695,(CAA2998238.1:0.15848,(XP_004228406.1:0.05976,PHT59453.1:0.04490)1.000:0.13672)0.999:0.10368)1.000:0.16727)0.991:0.14538,((XP_024362173.1:0.26248,((XP_024356970.1:0.00055,(XP_024356969.1:0.00055,(XP_024356972.1:0.00217,XP_024356971.1:0.00054)0.822:0.00462)0.193:0.00190)1.000:0.20551,(XP_024381951.1:0.02636,(XP_024381949.1:0.0,XP_024381948.1:0.0,XP_024381947.1:0.0):0.01324)1.000:0.25764)0.935:0.09273)0.999:0.18452,(XP_024369923.1:0.47297,(XP_024358587.1:0.0,XP_024358586.1:0.0,XP_024358585.1:0.0,XP_024358584.1:0.0):0.74148)0.650:0.07975)1.000:0.22719)0.713:0.06178)0.823:0.05804,(((((KAF2940874.1:0.0,KAB8093188.1:0.0,XP_015630330.1:0.0,EEE59768.1:0.0,BAF12928.1:0.0):0.00055,EEC76023.1:0.00265)0.999:0.15769,((KAF2940870.1:0.0,KAB8093186.1:0.0,XP_015630897.1:0.0,BAF12927.1:0.0):0.00055,((KAF2940871.1:0.00055,EAY86111.1:0.24355)1.000:0.00055,EAZ28287.1:0.00054)0.000:0.00053)1.000:0.22367)0.995:0.14913,((EEC69164.1:0.00054,((KAF2907572.1:0.0,XP_015620634.1:0.0,EEE53109.1:0.0,BAF29675.1:0.0):0.00422,KAB8117340.1:0.00210)0.939:0.00827)1.000:0.50328,(((KAF2924256.1:0.0,KAF2924255.1:0.0,EAZ40934.1:0.0,EAZ04982.1:0.0):0.00055,(KAF2924254.1:0.0,XP_015647145.1:0.0):0.00054)1.000:0.25712,(((((XP_030494016.1:0.11340,(XP_030494013.1:0.14268,(XP_030494015.1:0.00055,XP_030494014.1:0.00055)0.999:0.06483)0.741:0.03569)0.996:0.07976,((XP_003528968.1:0.02446,XP_003534146.1:0.01237)1.000:0.09915,(XP_022889809.1:0.13144,((XP_010314225.1:0.00189,XP_004252272.1:0.00054)1.000:0.17436,(PHT47426.1:0.06926,NP_001234620.2:0.02438)0.999:0.07238)0.918:0.05173)1.000:0.09468)0.877:0.04631)0.863:0.04412,((RID80286.1:0.0,XP_009113531.1:0.0):0.13258,(KAG5415824.1:0.00181,(RID80285.1:0.0,XP_009113523.1:0.0):0.00414)1.000:0.10621)0.999:0.09211)0.631:0.03744,XP_010686092.1:0.16971)0.999:0.12725,(((KAF2950391.1:0.0,KAB8081596.1:0.0,XP_015623068.1:0.0,BAF05070.1:0.0,BAD73293.1:0.0):0.00055,(XP_025881753.1:0.00055,EEE54664.1:0.03753)1.000:0.00352)0.773:0.00181,EAY74244.1:0.00055)1.000:0.20662)0.953:0.07065)0.551:0.05670)0.785:0.07152)1.000:0.34650,((((EEC84871.1:0.00137,((KAF2917006.1:0.0,XP_015612357.1:0.0,EEE70032.1:0.0):0.00055,(KAF2917007.1:0.00702,(KAB8111280.1:0.0,KAB8111279.1:0.0,BAF25552.1:0.0):0.00361)0.000:0.00055)0.768:0.00227)0.999:0.23077,((KAF2917009.1:0.0,XP_015612589.1:0.0):0.06556,(EAZ09728.1:0.00055,(XP_025876118.1:0.00054,((KAF2917010.1:0.0,KAB8111282.1:0.0,XP_015612393.1:0.0):0.00055,(BAF25554.1:0.00055,EEE70034.1:0.08584)0.000:0.00054)0.863:0.00054)0.894:0.00677)1.000:0.11118)1.000:0.25360)1.000:0.31615,(((((KAF2930436.1:0.0,XP_015640028.1:0.0,BAF17245.1:0.0):0.00170,(KAB8099131.1:0.00164,EEC79079.1:0.00055)0.779:0.00161)1.000:0.12892,(EEC79080.1:0.00812,(EEE63452.1:0.04153,KAF2930438.1:0.04009)0.976:0.03534)0.999:0.13145)1.000:0.20779,((((KAB8099125.1:0.00055,EEC79145.1:0.00055)0.967:0.01473,((XP_015639294.1:0.0,XP_015639293.1:0.0):0.01340,(EEE63444.1:0.00055,((KAF2930430.1:0.0,XP_015639292.1:0.0,BAF17241.1:0.0):0.00055,KAF2930429.1:0.00055)0.760:0.00054)0.964:0.00054)0.858:0.00690)1.000:0.14082,((EAY97891.1:0.04312,((KAF2930432.1:0.0,KAF2930431.1:0.0,XP_015639295.1:0.0,EEE63445.1:0.0):0.00055,XP_025881474.1:0.00225)0.875:0.00715)1.000:0.07955,(((KAF2930433.1:0.0,XP_015640029.1:0.0):0.00055,(BAF17243.2:0.00055,(EEE63446.1:0.00055,EAY97754.1:0.07901)1.000:0.05919)0.997:0.03086)0.792:0.00295,KAB8099127.1:0.00265)1.000:0.08788)0.721:0.04550)1.000:0.35156,((((KAF2954141.1:0.0,XP_015615756.2:0.0):0.00055,(BAF07205.1:0.00055,(KAB8085040.1:0.0,BAD88178.1:0.0):0.00055)0.989:0.00055)0.777:0.00154,(KAF2954142.1:0.00055,(EEE55943.1:0.00055,EEC72093.1:0.00378)0.996:0.01362)0.795:0.00201)1.000:0.29952,(((KAB8083998.1:0.00608,((KAF2952946.1:0.00055,(XP_015618350.2:0.00055,KAF2952948.1:0.05282)0.000:0.00054)0.904:0.00055,KAF2952945.1:0.00055)0.975:0.01105)0.000:0.00055,EEC71692.1:0.00197)1.000:0.16649,(((EEE55571.1:0.00209,BAB90397.1:0.06918)0.000:0.00053,(KAF2952949.1:0.0,XP_015626437.2:0.0):0.00053)0.811:0.00371,EEC71693.1:0.00459)1.000:0.13737)0.999:0.16212)0.996:0.15832)0.617:0.06381)0.998:0.22577,((XP_003530289.2:0.11155,(XP_003547863.1:0.00531,XP_003530290.1:0.00054)0.994:0.07007)1.000:0.30982,((((((XP_022847304.1:0.00152,XP_022847305.1:0.02657)0.000:0.00132,(XP_022847306.1:0.00055,XP_022847303.1:0.00199)0.000:0.00083)1.000:0.21532,((XP_022899078.1:0.01972,(XP_022899077.1:0.00054,(XP_022899076.1:0.00055,XP_022899075.1:0.00055)0.409:0.00054)0.790:0.00054)1.000:0.13736,((CAA3009777.1:0.00054,CAA3009773.1:0.00055)0.740:0.00196,(CAA3009774.1:0.04326,(CAA3009775.1:0.00728,CAA3009776.1:0.04635)0.929:0.02753)0.943:0.00055)1.000:0.10425)0.977:0.08166)0.990:0.10685,((PHT38649.1:0.07557,PHT38712.1:0.23381)1.000:0.26262,((PHT38650.1:0.07513,(XP_004247423.1:0.00055,(XP_025888714.1:0.00055,(XP_025888713.1:0.00055,XP_019071353.1:0.00842)0.589:0.00053)1.000:0.13036)1.000:0.10023)0.998:0.09486,(PHT38653.1:0.07850,XP_004247424.1:0.09154)0.987:0.06727)1.000:0.19862)0.930:0.06028)0.983:0.07896,(((XP_006574546.1:0.04040,XP_006575871.1:0.06140)1.000:0.10028,(XP_003544968.1:0.10498,XP_006575870.1:0.09182)0.965:0.05009)1.000:0.26355,((XP_009119606.1:0.00678,(RID40065.1:0.00634,KAG5374673.1:0.06828)0.754:0.00215)1.000:0.29182,(((KAG5378408.1:0.03076,(XP_009102435.1:0.00055,(XP_009102436.1:0.00054,RID53261.1:0.00196)0.773:0.00193)0.882:0.00765)1.000:0.13789,(((RID53260.1:0.0,XP_018508678.1:0.0):0.00055,(KAG5378411.1:0.00054,XP_033130655.1:0.08467)0.766:0.01968)1.000:0.16871,((KAG5406172.1:0.02244,RID72075.1:0.04840)1.000:0.12969,(((XP_033130809.1:0.0,XP_009102946.1:0.0):0.00054,XP_009102944.1:0.00055)0.982:0.02028,(KAG5378837.1:0.03973,RID53437.1:0.10809)0.868:0.01006)1.000:0.15502)0.872:0.02038)0.454:0.01278)1.000:0.23392,((((RID47763.1:0.00243,(XP_009116935.2:0.07837,XP_009116934.2:0.00055)0.971:0.01313)1.000:0.07517,(XP_033148261.1:0.02243,KAG5398732.1:0.03860)0.997:0.05073)0.958:0.03913,((XP_009116937.2:0.00206,RID47764.1:0.00555)1.000:0.07585,(RID64810.1:0.00055,(KAG5399492.1:0.00055,XP_009138719.2:0.00054)0.950:0.00597)1.000:0.12624)0.982:0.06106)1.000:0.19620,(((RID69002.1:0.00380,XP_009132041.1:0.00055)1.000:0.07144,(XP_009132039.1:0.00504,RID69003.1:0.00255)1.000:0.09433)0.994:0.10301,((XP_009108545.1:0.00054,(XP_033132205.1:0.00055,RID50366.1:0.03786)0.942:0.00054)1.000:0.12908,((KAG5394925.1:0.20935,RID60137.1:0.00055)1.000:0.29960,((XP_009118234.2:0.00760,(KAG5402622.1:0.00055,RID67781.1:0.00055)0.999:0.00053)1.000:0.09257,(RID70346.1:0.00060,XP_009133825.1:0.00672)1.000:0.08940)0.992:0.07950)0.130:0.03029)0.847:0.04452)1.000:0.14125)0.942:0.10689)1.000:0.22797)0.972:0.09287)0.942:0.06502)0.896:0.06595,((XP_019106374.1:0.00055,XP_010684393.1:0.00054)1.000:0.34690,(XP_010684396.1:0.02085,(XP_019106379.1:0.00051,(XP_019106378.1:0.00054,XP_010684395.1:0.00055)0.836:0.03007)0.920:0.01682)1.000:0.27991)1.000:0.20466)0.246:0.04072)0.928:0.09299)0.981:0.13216)1.000:0.37381,((((((KAG5413616.1:0.06364,XP_009135219.1:0.00757)0.996:0.09889,((XP_009137214.1:0.00055,(KAG5406858.1:0.00183,RID72697.1:0.00055)0.928:0.00699)0.999:0.04390,(XP_009137215.1:0.00731,(KAG5406859.1:0.01213,RID72698.1:0.03423)0.876:0.00053)1.000:0.04951)0.526:0.01542)1.000:0.36743,(((XP_009105279.1:0.01550,XP_009105270.1:0.00055)0.747:0.00215,(KAG5415367.1:0.00378,RID79865.1:0.00055)0.903:0.00532)1.000:0.17343,(KAG5415369.1:0.03041,(RID79867.1:0.0,XP_009105752.1:0.0):0.00055)1.000:0.14516)1.000:0.33044)0.940:0.07781,((XP_022845604.1:0.37263,(XP_004234482.1:0.16355,((XP_010316607.1:0.00494,(XP_010316606.1:0.0,XP_010316605.1:0.0):0.00054)0.997:0.04713,(XP_010316602.1:0.03137,(XP_025885213.1:0.00183,XP_010316604.1:0.00055)0.988:0.02401)0.908:0.02703)1.000:0.15291)1.000:0.18457)0.996:0.12124,(XP_030491727.1:0.30110,(XP_003529622.1:0.27752,XP_003529623.1:0.28920)0.981:0.08746)0.944:0.07134)0.582:0.03739)0.790:0.03742,(CAA3025909.1:0.00457,(XP_022878014.1:0.00055,XP_022878013.1:0.00055)0.878:0.00662)1.000:0.35254)1.000:0.22827,(((KAF2934933.1:0.0,XP_015636697.1:0.0):0.43824,((KAF2934926.1:0.00055,(KAF2934925.1:0.0,KAB8096077.1:0.0,XP_015634345.1:0.0,EEC77631.1:0.0,BAF15216.1:0.0):0.00055)1.000:0.37907,(((KAF2934929.1:0.00055,KAF2934927.1:0.00055)1.000:0.06180,(KAF2934928.1:0.00054,EAZ31331.1:0.00202)0.924:0.01805)0.995:0.07493,(EAZ31332.1:0.06852,(XP_015636694.1:0.00055,((KAF2934932.1:0.0,XP_015636696.1:0.0,EEC77634.1:0.0):0.00055,(KAF2934931.1:0.0,XP_015636695.1:0.0):0.00055)0.000:0.00055)0.863:0.00937)0.996:0.08670)1.000:0.38923)0.903:0.09868)0.898:0.06737,(((XP_004244205.1:0.30548,((CAA2973760.1:0.00054,(CAA2973761.1:0.00055,CAA2973762.1:0.03384)0.883:0.00456)1.000:0.16031,(CAA2933403.1:0.00962,(CAA2933402.1:0.00055,(((XP_022877571.1:0.00055,XP_022877569.1:0.00055)0.986:0.00055,(XP_022877572.1:0.00169,XP_022877573.1:0.00152)0.509:0.00054)0.998:0.02056,CAA2933401.1:0.00055)0.909:0.00054)0.965:0.00054)1.000:0.18758)1.000:0.15310)0.907:0.06513,((PHT43775.1:0.18775,XP_010324440.3:0.10118)1.000:0.28826,XP_030489713.1:0.36256)0.293:0.06143)0.621:0.03367,((XP_006592906.1:0.09475,((XP_006594784.1:0.03920,(XP_003541849.2:0.00055,XP_006594783.1:0.00055)0.999:0.00055)1.000:0.10697,((XP_003541851.2:0.00530,XP_006594785.1:0.00053)1.000:0.07568,XP_006593298.1:0.11407)0.364:0.02055)0.976:0.05439)1.000:0.18137,(XP_010675614.1:0.25597,XP_010675613.1:0.31497)0.999:0.26103)0.272:0.03514)1.000:0.32548)0.437:0.04461)1.000:0.38050)0.878:0.07607)0.842:0.06183)0.956:0.08148,((((NP_501271.1:0.15083,NP_497558.1:0.18345)1.000:1.16766,(((((2643569919:0.19059,(((2644485072:0.0,2070|2070.peg.5783:0.0,1014|1014.peg.1166:0.0,2077|2077.peg.1462:0.0):0.01252,(2644203262:0.0,2063|2063.peg.3677:0.0):0.00650)0.977:0.03374,(((2644195378:0.0,1018|1018.peg.2913:0.0,2062|2062.peg.4951:0.0):0.00055,1017|1017.peg.4686:0.00208)1.000:0.12659,(1009|1009.peg.5471:0.03465,1010|1010.peg.3997:0.03074)0.000:0.00309)0.176:0.01575)0.979:0.11171)1.000:0.58322,(2644181590:0.37247,((2644350584:0.00258,2007|2007.peg.4950:0.00055)0.905:0.01622,(2644169169:0.00260,2006|2006.peg.5002:0.00055)0.911:0.01788)0.997:0.22214)1.000:0.61348)0.936:0.14606,(((((((2643746082:0.04624,(2643936378:0.07910,(2644222662:0.01720,2644260582:0.02218)0.974:0.03395)0.441:0.03223)1.000:0.31653,((2643971435:0.0,2644140970:0.0):0.32828,(2645518239:0.10509,2521670446:0.16483)0.988:0.11314)0.902:0.10387)1.000:0.37261,((2644195956:0.0,1018|1018.peg.1293:0.0,2062|2062.peg.5521:0.0):0.76290,((2644915338:0.0,2005|2005.peg.960:0.0):0.22180,((2644347363:0.00265,2007|2007.peg.1759:0.00055)0.914:0.00976,(2644168812:0.00266,2006|2006.peg.4646:0.00053)0.831:0.00623)0.994:0.17690)1.000:0.51905)0.893:0.11920)0.335:0.03689,((2643743592:0.02809,(2643936652:0.10554,(2644256621:0.05038,2644222539:0.03609)0.992:0.06266)0.635:0.04128)1.000:0.51017,((2644243354:0.26108,(2643967176:0.0,2644140007:0.0):0.16650)1.000:0.20212,((2643933901:0.04308,(2644256892:0.01149,2644220001:0.01024)0.984:0.06910)1.000:0.52802,((2644255305:0.03578,2644359827:0.03993)1.000:0.23605,((2644215457:0.02398,2643791250:0.01363)1.000:0.22733,((2644905903:0.06667,2645399186:0.04184)1.000:0.19510,(2645055248:0.22044,(2644473359:0.0,2643800991:0.0):0.23289)0.785:0.07190)0.819:0.05413)0.941:0.06365)0.970:0.09673)0.637:0.05492)0.986:0.14251)0.985:0.16593)0.965:0.08720,((((((2645386880:0.19567,(2639852179:0.14948,((2522792747:0.0,2522567174:0.0):0.07744,(2640401041:0.04038,2640401867:0.09860)0.941:0.04533)0.756:0.04901)0.998:0.13676)1.000:0.31812,((2644134273:0.00735,2643850516:0.00522)1.000:0.24932,(2645720061:0.02330,2645726918:0.02339)1.000:0.36602)0.755:0.10053)0.906:0.09706,((2640402055:0.00667,(2522792999:0.00691,2522566949:0.00231)0.858:0.00055)1.000:0.61211,((2644431083:0.32637,((2563434564:0.08475,((2644625568:0.01853,(2521682536:0.00054,2644436596:0.00395)0.985:0.03075)0.994:0.05284,(2524903634:0.07818,(2521696471:0.05069,2521774331:0.02361)0.996:0.05644)0.580:0.02553)0.970:0.05606)1.000:0.22118,((2521775013:0.19209,(2524904982:0.09055,2563437289:0.07173)0.993:0.08081)0.995:0.08278,((2644432708:0.03514,2644387731:0.04610)1.000:0.22724,(2644409241:0.11549,((2643765288:0.0,2644462641:0.0):0.08920,(2563396226:0.0,2639098830:0.0):0.09765)0.439:0.04031)1.000:0.16243)0.805:0.04695)0.808:0.03036)0.922:0.03893)0.973:0.09674,((2645389944:0.24256,2643847895:0.21986)1.000:0.42818,(((2645063426:0.0,2645526106:0.0):0.19578,(2643996760:0.04877,2643846681:0.03383)0.999:0.11327)0.977:0.09058,(2644181165:0.18053,(2644197276:0.24943,2644278815:0.14223)0.879:0.07375)0.906:0.06399)0.995:0.14830)0.994:0.14841)0.970:0.09849)0.780:0.08060)0.000:0.03996,((2639095422:0.00185,2563392621:0.00055)1.000:0.54882,((2644228107:0.34159,(2644230436:0.35629,((2645355007:0.00692,(2645160054:0.00457,2645017605:0.00054)0.856:0.00445)1.000:0.22296,((2644098930:0.0,2644114811:0.0):0.08321,2583210038:0.09899)1.000:0.16344)0.979:0.10654)0.963:0.08799)0.992:0.10738,(((((2645363463:0.07100,(2645387303:0.00412,2645378290:0.00055)0.974:0.04500)1.000:0.22184,(((2639855010:0.08073,(2640397678:0.02283,(2522567692:0.01244,(2640405375:0.00421,2522796173:0.00643)0.737:0.00261)0.946:0.01977)0.997:0.05353)0.996:0.06585,(2645491876:0.12668,2644094245:0.14643)0.171:0.03878)0.985:0.05981,(2643766846:0.18319,(2645441235:0.03279,2644384395:0.02029)1.000:0.15798)0.959:0.07171)0.994:0.09694)0.967:0.04750,((2645496009:0.00959,2645424678:0.00078)1.000:0.21316,((2645459688:0.00219,2644792473:0.00055)0.956:0.02205,(2644952391:0.00750,2645327055:0.00584)0.917:0.02581)1.000:0.17211)0.214:0.04406)0.550:0.02333,(2644279992:0.19233,(2523577088:0.00269,(2522440364:0.00203,2595084058:0.00203)0.850:0.00539)1.000:0.17148)0.959:0.06732)1.000:0.24932,((2644938768:0.15301,(2518164182:0.20065,2644928550:0.15387)0.805:0.04276)1.000:0.22295,((2522506193:0.02851,2644608383:0.02015)1.000:0.28499,(2644113235:0.22872,(((2558677233:0.15771,(2522558182:0.00433,2640268351:0.00597)1.000:0.16997)0.953:0.06114,((((2644172503:0.00570,2643734387:0.00546)1.000:0.06578,(2643784071:0.09313,2645426882:0.02774)0.959:0.03317)1.000:0.15590,(2643887444:0.17763,((2643997443:0.05415,2643847449:0.08548)0.873:0.04273,(2519945903:0.05571,2645028682:0.07180)0.980:0.04639)0.902:0.04736)0.883:0.04194)0.551:0.02112,2644779266:0.21238)0.118:0.02348)0.985:0.07308,(2643751938:0.17576,((2643629285:0.0,2643698677:0.0,2643698319:0.0):0.00217,2640074687:0.00055)1.000:0.26059)0.656:0.04171)0.994:0.09703)0.436:0.06407)0.657:0.06292)0.963:0.07675)0.919:0.07151)0.997:0.13740)0.735:0.09291)0.977:0.09676,((((2644407335:0.48787,(((2643825010:0.00806,2644534683:0.02116)1.000:0.22750,(2643959967:0.25967,(2644228066:0.17244,2644322249:0.12329)0.682:0.06080)0.992:0.14486)1.000:0.27005,((2524904935:0.27249,(2644402457:0.31301,2644433516:0.21611)0.980:0.10938)0.985:0.13324,(2643691264:0.42185,((2595304565:0.00417,2643545251:0.00508)1.000:0.18640,(2563416604:0.01900,2643523047:0.00054)1.000:0.23162)1.000:0.27006)0.106:0.06423)0.786:0.07618)0.556:0.05030)0.633:0.05283,((2563413853:0.51043,(2644182777:0.26126,((2645461373:0.00995,2644793635:0.00284)0.998:0.08776,(2644954315:0.01743,2645329059:0.00846)0.963:0.05560)1.000:0.26823)0.938:0.11724)1.000:0.28816,((2644818648:0.21984,(2643766683:0.04296,2644113410:0.02822)1.000:0.17482)0.996:0.15205,(2643885375:0.25178,((2643628487:0.0,2643697989:0.0):0.00753,2640073224:0.02184)1.000:0.29340)1.000:0.27001)0.938:0.08692)0.977:0.09395)1.000:0.20103,(2644434428:0.30549,(2563438902:0.09847,((2563397023:0.0,2639099380:0.0):0.05587,(2643761751:0.0,2644460821:0.0):0.07072)0.992:0.07589)0.998:0.15125)1.000:0.22256)0.660:0.07064,(2644320872:0.31124,(2645410680:0.00217,2645330474:0.00055)1.000:0.21109)1.000:0.58104)0.912:0.07985)0.830:0.06947,(((2643797381:0.0,2644474077:0.0):0.29410,(2643741648:0.03684,(2644220508:0.05752,(2644259435:0.04406,2643934918:0.06611)0.294:0.01827)0.750:0.03511)1.000:0.30886)1.000:0.33564,(2521692377:0.02575,((2521676302:0.01719,2644437985:0.01600)1.000:0.11691,2521771587:0.07162)0.312:0.03261)1.000:0.47926)0.938:0.12512)0.742:0.08493)0.802:0.09177,((2643746620:0.02510,(2644256761:0.00506,2644218665:0.01445)0.978:0.02776)0.978:0.10125,((2644256760:0.01896,2644218664:0.01667)0.997:0.06903,(2644258169:0.02381,2644220040:0.04059)0.995:0.07155)0.973:0.10247)1.000:0.88339)0.693:0.07715,((2644246674:0.64061,(2643736769:0.10949,((2639844406:0.01240,(2639145791:0.0,2643705045:0.0):0.00990)1.000:0.20190,2639134946:0.17959)0.471:0.05291)1.000:0.36817)0.997:0.25670,((2643738619:0.15609,((2639145069:0.0,2643704648:0.0):0.04048,2639843503:0.07762)1.000:0.25943)1.000:0.63504,(2644990456:0.24579,(((2643976581:0.05302,((2644660155:0.00237,(2643878839:0.0,2644697456:0.0):0.00055)0.950:0.01195,(2643940334:0.00470,(2644694849:0.00235,2643817622:0.00236)0.804:0.00236)0.767:0.00232)0.969:0.04684)1.000:0.18773,(2558297697:0.04363,2643828469:0.06817)1.000:0.17826)0.250:0.04519,(2644305805:0.17294,(2644256375:0.06285,2643743727:0.03825)1.000:0.33410)0.710:0.08178)0.993:0.15615)1.000:0.46524)0.658:0.01825)0.776:0.06660)0.970:0.11032)0.912:0.10214,((WP_011278657.1:1.19122,(CAA3023918.1:0.0,XP_022849387.1:0.0):1.67834)1.000:1.44717,2644970047:0.99649)0.241:0.12694)0.949:0.11426,((2574353324:0.0,2643501045:0.0):0.96665,((2574354836:0.0,2643501945:0.0):0.85119,(((2639859028:0.0,2640251490:0.0,2639865032:0.0):0.00249,(2640284418:0.00476,2639634636:0.00055)0.860:0.00466)0.983:0.08562,(2643505301:0.00236,2645668922:0.00055)0.966:0.07592)1.000:0.49141)0.968:0.24813)0.973:0.22119)0.985:0.22105)0.533:0.10651,((KAF8823441.1:0.88851,(XP_024553945.1:0.65932,(XP_024546996.1:0.71956,((BCS00998.1:0.0,BCS12754.1:0.0):0.61599,((BCR98490.1:0.0,BCS10827.1:0.0):0.62236,(XP_001552465.2:0.67302,(XP_003848491.1:0.02105,(SMQ55517.1:0.00270,SMR63846.1:0.00055)0.952:0.02282)1.000:0.33071)0.951:0.13474)0.996:0.25661)1.000:0.38862)0.830:0.08737)0.000:0.05564)1.000:0.74223,((XP_006504980.1:0.98166,NP_001018529.1:0.68800)0.172:0.12825,(((NP_997221.2:0.03633,(XP_006511165.1:0.02474,(NP_665834.1:0.00055,XP_006511164.1:0.00055)0.971:0.00055)1.000:0.25488)0.999:0.22085,((NP_001093484.1:0.00055,(XP_005159168.1:0.00055,(XP_009291844.1:0.0,XP_017207434.1:0.0):0.00054)0.130:0.00054)0.998:0.08903,(NP_001002735.1:0.03488,XP_017212333.1:0.00080)1.000:0.16857)0.973:0.09393)1.000:0.46201,NP_648918.1:0.89149)0.663:0.15051)0.000:0.11556)0.560:0.08664)0.820:0.09581,(KAF8826981.1:0.74435,((XP_001549785.1:0.02720,XP_024550042.1:0.00054)1.000:0.59020,((SMY23510.1:0.00209,((SMR50806.1:0.0,SMR51746.1:0.0,XP_003852946.1:0.0):0.00055,SMQ49822.1:0.00219)0.954:0.00055)1.000:0.27720,(XP_024551308.1:0.20976,((BCS00431.1:0.0,BCS12207.1:0.0):0.24029,XP_003655857.1:0.18639)0.207:0.05649)0.974:0.11198)0.985:0.15466)0.963:0.15606)0.999:0.30713)0.997:0.19153)0.973:0.08986)0.934:0.06090)0.519:0.06249,(((XP_009143924.2:0.00286,KAG5396548.1:0.00168)0.994:0.10131,(XP_009141279.1:0.00282,(RID66882.1:0.00054,KAG5401886.1:0.01600)0.825:0.00321)0.995:0.10929)1.000:0.72214,((((RID67619.1:0.0,XP_009142265.1:0.0):0.11419,(RID61268.1:0.00055,XP_009143039.1:0.00667)0.985:0.06079)1.000:0.25917,(((RID47560.1:0.00054,(XP_033136324.1:0.00164,(XP_009116693.2:0.00055,XP_033136323.1:0.00055)1.000:0.01003)1.000:0.00050)0.987:0.04627,(RID64949.1:0.00432,(KAG5399619.1:0.00161,XP_009138868.1:0.00161)0.797:0.00220)1.000:0.08382)1.000:0.19351,(XP_033148313.1:0.11273,(XP_033148318.1:0.00055,((XP_033148317.1:0.06359,XP_033148316.1:0.00169)1.000:0.00054,(((RID61267.1:0.0,XP_009143033.1:0.0):0.00055,XP_009143034.1:0.00055)0.377:0.00054,KAG5395826.1:0.00158)0.000:0.00055)0.898:0.00245)1.000:0.22080)0.993:0.11021)1.000:0.14538)1.000:0.18968,(((XP_009143040.1:0.00055,RID61269.1:0.00055)1.000:0.45231,(((XP_033148325.1:0.0,XP_033148324.1:0.0,RID61270.1:0.0):0.06209,(XP_033146050.1:0.0,XP_033146049.1:0.0,RID67620.1:0.0):0.03874)1.000:0.16544,((KAG5395823.1:0.00200,(RID61262.1:0.00055,XP_009143026.1:0.00183)0.735:0.00055)1.000:0.08103,((RID47557.1:0.0,XP_009116687.1:0.0):0.01045,XP_009138870.1:0.02566)0.995:0.06021)1.000:0.14563)0.998:0.14465)0.998:0.17795,((KAG5416552.1:0.00787,(XP_009102063.2:0.00053,RID81221.1:0.00055)0.845:0.00740)1.000:0.37461,(((XP_033147919.1:0.00435,XP_033147918.1:0.02034)0.999:0.07929,((KAG5416360.1:0.0,XP_009123416.1:0.0):0.02585,(KAG5405576.1:0.0,XP_009135064.1:0.0):0.03416)0.929:0.03971)1.000:0.16883,(((KAG5410143.1:0.0,XP_009128145.1:0.0):0.00055,RID75188.1:0.00312)1.000:0.31168,(((KAG5415471.1:0.0,XP_009109612.1:0.0):0.01356,(KAG5392273.1:0.00053,XP_018515059.2:0.00658)0.966:0.01695)1.000:0.17692,(((KAG5397167.1:0.0,RID62513.1:0.0):0.00186,XP_009144844.1:0.00055)0.974:0.03065,(KAG5392190.1:0.01287,(RID56765.1:0.0,XP_009147686.1:0.0):0.00220)0.991:0.04539)1.000:0.19929)0.188:0.03276)0.505:0.04498)1.000:0.23036)1.000:0.17891)0.993:0.14132)0.585:0.09755)1.000:0.20194)0.817:0.03637)0.599:0.08733)0.879:0.02673);


# Gene tree of AT5G54570.2 and his homologues 

(((((RID49420.1:0.00782,(XP_033133367.1:0.00193,(KAG5387931.1:0.00055,(XP_033133366.1:0.0,XP_033133363.1:0.0):0.00055)0.675:0.00053)0.940:0.00053)0.984:0.07349,((XP_033148501.1:0.00195,(XP_033148500.1:0.0,XP_033148499.1:0.0):0.00055)0.994:0.03178,(XP_009144939.2:0.00055,(KAG5397275.1:0.00055,RID62595.1:0.00055)0.000:0.00055)0.996:0.03960)0.886:0.05325)1.000:0.41547,((KAG5414480.1:0.03832,XP_009148652.1:0.01568)1.000:0.35600,(((XP_033142783.1:0.00055,(RID80036.1:0.00175,(KAG5415524.1:0.00053,XP_009108971.2:0.00055)0.000:0.00055)0.668:0.00194)1.000:0.10734,((KAG5389264.1:0.00571,(RID50037.1:0.00185,(XP_033133704.1:0.00176,XP_033133703.1:0.00175)0.780:0.00175)0.880:0.00701)1.000:0.10870,((KAG5389253.1:0.0,RID50032.1:0.0):0.00663,XP_009107810.2:0.00560)0.999:0.07704)0.296:0.02203)0.992:0.10685,((((XP_033137260.1:0.0,RID46179.1:0.0):0.00173,KAG5385120.1:0.00172)0.947:0.01182,((XP_033142048.1:0.00510,RID70661.1:0.00054)0.669:0.00341,(RID76619.1:0.00210,((KAG5412035.1:0.00172,XP_033140391.1:0.00055)0.000:0.00054,(XP_033140390.1:0.00053,((XP_033140393.1:0.0,XP_033140389.1:0.0,XP_033140388.1:0.0):0.00055,(KAG5412065.1:0.00055,XP_033140392.1:0.00109)0.986:0.00067)0.976:0.00684)0.795:0.00174)1.000:0.00395)0.946:0.00133)0.927:0.01075)1.000:0.07772,(((XP_033134125.1:0.0,XP_009123220.1:0.0,XP_009123219.1:0.0):0.00053,(KAG5382364.1:0.00055,KAG5382366.1:0.00181)0.822:0.00301)0.999:0.07699,((KAG5380315.1:0.00173,(XP_009105016.2:0.00055,RID55218.1:0.00055)0.000:0.00055)1.000:0.07703,(KAG5390862.1:0.00398,(XP_009110511.1:0.00054,RID51919.1:0.00179)0.908:0.00561)0.995:0.04070)1.000:0.09939)0.945:0.04463)0.994:0.11300)1.000:0.36148)1.000:0.27292)0.998:0.28652,((CAA2980840.1:0.01121,(CAA2980839.1:0.00055,(CAA2980838.1:0.0,XP_022847962.1:0.0):0.00055)0.911:0.00054)1.000:0.48670,(((CAA2997642.1:0.00055,((CAA2997641.1:0.00055,(CAA2997643.1:0.00055,XP_022888219.1:0.01215)0.000:0.00055)0.853:0.00054,CAA2997646.1:0.00055)0.000:0.00053)0.900:0.00054,(CAA2997645.1:0.00730,CAA2997644.1:0.00110)0.992:0.00067)1.000:0.38341,(((XP_022888452.1:0.10364,(XP_022888455.1:0.02395,(XP_022888457.1:0.00295,(XP_022888458.1:0.04551,XP_022888456.1:0.00145)0.848:0.01928)0.900:0.00911)0.956:0.04914)1.000:0.32790,((CAA3030019.1:0.08027,(CAA3030018.1:0.00053,CAA3030017.1:0.00055)1.000:0.00053)1.000:0.19584,((XP_022888211.1:0.10641,XP_022888210.1:0.06712)0.762:0.02245,((CAA2941605.1:0.00218,CAA2941603.1:0.00055)1.000:0.07141,((XP_022888217.1:0.00798,XP_022888215.1:0.00838)0.962:0.01543,(((XP_022888214.1:0.00570,((CAA2993141.1:0.00189,(CAA2993140.1:0.10489,(CAA2993139.1:0.00055,CAA2993138.1:0.00054)0.995:0.00054)0.846:0.00578)0.951:0.00720,XP_022888218.1:0.00938)0.941:0.00777)0.246:0.00700,XP_022888213.1:0.00053)0.985:0.01465,XP_022888212.1:0.00090)0.862:0.01663)1.000:0.08165)0.999:0.08803)0.966:0.04769)0.959:0.06987)0.901:0.07156,((XP_022893289.1:0.17228,XP_022893288.1:0.24935)1.000:0.38226,(((CAA2979870.1:0.00055,XP_022889326.1:0.03766)1.000:0.32243,((CAA2938172.1:0.00572,XP_022883060.1:0.00055)1.000:0.20236,(CAA2938173.1:0.02742,(CAA2957656.1:0.01415,XP_022883058.1:0.00191)0.751:0.00147)0.999:0.10968)0.999:0.14473)0.990:0.12553,((((CAA3014440.1:0.00282,(CAA2982314.1:0.09452,(CAA3006101.1:0.03797,(CAA2982312.1:0.00574,(CAA3014441.1:0.00055,CAA3014442.1:0.01924)0.868:0.00651)1.000:0.16697)0.969:0.02857)0.880:0.00869)0.887:0.00531,CAA2982311.1:0.00054)1.000:0.31808,((CAA3025527.1:0.00053,((CAA3025530.1:0.00340,CAA3025531.1:0.02090)0.885:0.00107,(XP_022888763.1:0.00055,(CAA3025529.1:0.03453,CAA3025528.1:0.00597)0.898:0.02141)0.890:0.00215)0.998:0.03717)1.000:0.20122,(CAA3011847.1:0.08649,XP_022888202.1:0.08509)0.952:0.05343)0.993:0.10207)0.959:0.09268,XP_022889159.1:0.69493)0.361:0.04312)0.000:0.03411)0.500:0.04141)0.999:0.22950)1.000:0.22466)0.634:0.05460)0.955:0.07324,((((XP_030504585.1:0.24190,(XP_030504584.1:0.09926,XP_030504583.1:0.06394)1.000:0.15499)0.850:0.06021,(((XP_003539381.1:0.08182,(XP_003539387.1:0.00811,XP_006592166.1:0.05155)1.000:0.13924)1.000:0.14864,XP_006595054.1:0.51918)0.948:0.07199,((NP_001237501.1:0.29515,((XP_006590951.1:0.04503,XP_006592163.1:0.01623)0.999:0.07091,((((XP_003537944.1:0.03382,(XP_003540705.1:0.02402,(XP_003540006.1:0.02674,(XP_003539050.1:0.02880,(XP_003539051.1:0.0,XP_006590952.1:0.0):0.02397)0.919:0.00887)0.830:0.01184)0.735:0.01168)0.950:0.01975,((XP_003539053.1:0.03431,XP_006592165.1:0.02248)0.940:0.01802,XP_003539378.1:0.07927)0.409:0.01878)1.000:0.12789,XP_006592162.1:0.04766)0.964:0.07767,XP_006592164.1:0.00054)0.995:0.07937)1.000:0.10192)0.970:0.06917,(XP_003537946.1:0.25773,(XP_003546991.1:0.17965,(XP_003546992.2:0.00055,XP_006597240.1:0.00930)1.000:0.14323)0.982:0.05594)0.424:0.02898)0.787:0.03694)0.962:0.06371)0.546:0.02990,(XP_010673565.1:0.22681,(XP_010673562.1:0.00055,XP_010673561.1:0.00527)1.000:0.35217)0.999:0.12688)0.959:0.04135,((XP_010673566.1:0.23170,(XP_019104375.1:0.04645,XP_010673567.1:0.00054)1.000:0.15818)1.000:0.21337,(((((XP_009116691.1:0.00054,(RID47559.1:0.09022,XP_009116692.1:0.09091)0.000:0.00053)0.999:0.06373,((RID64950.1:0.01277,XP_009138869.1:0.01377)1.000:0.06921,((RID54560.1:0.02166,(XP_033131431.1:0.02380,XP_009104245.1:0.00055)0.846:0.00635)0.999:0.06421,(RID47558.1:0.00054,(XP_009116690.1:0.08424,XP_009116689.1:0.00174)0.788:0.00399)1.000:0.05887)0.047:0.01838)0.975:0.04421)1.000:0.14289,((((XP_009143029.2:0.02770,XP_009143028.2:0.00185)1.000:0.13027,RID61263.1:0.41757)0.541:0.01634,(((RID44892.1:0.00393,(KAG5383137.1:0.00196,XP_009113321.1:0.00193)0.881:0.00387)1.000:0.04570,((XP_009142262.2:0.0,RID67618.1:0.0):0.02424,(RID61264.1:0.00192,XP_009143030.1:0.00055)0.998:0.02893)0.941:0.01552)0.608:0.00872,(KAG5393706.1:0.00384,RID58885.1:0.00055)1.000:0.09326)0.375:0.00907)0.560:0.01732,(XP_033145143.1:0.04040,((XP_009140986.1:0.00055,(KAG5401685.1:0.00215,RID66632.1:0.00116)1.000:0.00083)0.993:0.00055,XP_033145142.1:0.00055)0.732:0.00142)0.991:0.04242)0.996:0.10184)1.000:0.34692,(XP_006586387.1:0.39104,XP_030507219.1:0.42442)0.205:0.04620)0.553:0.04301,(XP_003534473.1:0.01752,XP_003540541.1:0.00794)1.000:0.34325)0.992:0.12314)0.374:0.04196)0.417:0.02574,(((EEC80501.1:0.00172,((KAF2926547.1:0.0,EEE65609.1:0.0):0.00055,XP_015644259.2:0.00053)0.786:0.00232)1.000:0.39153,((((XP_015636102.1:0.00232,XP_015636101.1:0.00055)1.000:0.12652,((XP_015636541.1:0.00055,(EEC77464.1:0.00190,(XP_015636540.1:0.0,EEE62264.1:0.0):0.00055)0.804:0.00054)0.996:0.04011,(((EAY94514.1:0.00526,XP_025880617.1:0.00222)0.941:0.00655,EEE62263.1:0.00187)1.000:0.00055,(XP_025880615.1:0.00055,(XP_025880616.1:0.00055,KAF2934481.1:0.00354)1.000:0.00055)0.946:0.00054)1.000:0.07364)0.969:0.05114)1.000:0.09787,(EEC77467.1:0.04624,((KAF2934483.1:0.0,KAB8095741.1:0.0,EEE61180.1:0.0,BAF14985.1:0.0):0.00055,(XP_025880322.1:0.0,XP_025880321.1:0.0,XP_025880320.1:0.0,XP_025880319.1:0.0,XP_025880318.1:0.0,XP_015636043.1:0.0,XP_015636039.1:0.0,XP_015636037.1:0.0):0.00054)0.964:0.00054)1.000:0.09660)0.189:0.03057,(EEC77466.1:0.00053,((KAF2934482.1:0.0,XP_015636597.1:0.0,EEE61179.1:0.0):0.00055,(KAB8095738.1:0.00055,BAF14984.1:0.00055)0.962:0.01931)0.859:0.00372)0.997:0.05821)1.000:0.22368)0.954:0.07709,((((XP_022896264.1:0.16632,(CAA2978074.1:0.07608,XP_022897544.1:0.00055)1.000:0.21241)0.998:0.16053,(XP_010322187.1:0.35911,(PHT60187.1:0.06651,NP_001234412.1:0.09906)1.000:0.24809)0.148:0.05945)1.000:0.18802,(XP_030496087.1:0.45005,(((PHT35838.1:0.11435,XP_004248829.1:0.05097)0.992:0.08459,(PHT36634.1:0.08209,(XP_004244958.1:0.00055,XP_019070593.1:0.00054)0.999:0.06123)0.983:0.07815)1.000:0.24399,((XP_030509884.1:0.10892,XP_030510258.1:0.10662)1.000:0.18507,(XP_003546869.1:0.18864,(XP_003531423.1:0.09339,XP_003532869.1:0.14012)0.999:0.13114)1.000:0.15679)0.968:0.08111)0.911:0.07984)0.962:0.07511)0.727:0.05154,((((EEC84793.1:0.01000,(XP_015610949.1:0.00055,(KAB8111100.1:0.00055,(KAF2916803.1:0.00212,EAZ45192.1:0.00055)0.488:0.00055)0.000:0.00053)0.935:0.00802)1.000:0.11018,((EAZ09573.1:0.00278,((KAF2916805.1:0.0,KAB8111101.1:0.0,XP_015610659.1:0.0,BAF25453.1:0.0):0.00054,EAZ45194.1:0.04005)0.930:0.00763)0.976:0.03688,(EEC67808.1:0.04730,(KAF2909849.1:0.01595,(BAF27759.2:0.04669,(EEE51771.1:0.00055,KAB8114482.1:0.07698)0.769:0.00261)0.999:0.05734)0.992:0.04144)0.993:0.04373)0.999:0.08602)0.999:0.13314,(((KAF2920429.1:0.0,KAF2920427.1:0.0,KAB8109126.1:0.0,XP_015648468.1:0.0,EEC83853.1:0.0):0.00055,(BAF24116.2:0.00055,(XP_015648467.2:0.00055,KAF2920428.1:0.00055)1.000:0.00055)0.991:0.00053)1.000:0.23642,((KAF2920425.1:0.0,KAB8109124.1:0.0):0.00054,(KAF2920426.1:0.0,KAB8109123.1:0.0,XP_015650451.1:0.0,EEC83852.1:0.0,BAF24115.1:0.0):0.00055)1.000:0.13201)0.916:0.07903)1.000:0.37124,((((XP_009143924.2:0.00277,KAG5396548.1:0.00167)0.994:0.09904,(XP_009141279.1:0.00292,(RID66882.1:0.00054,KAG5401886.1:0.01562)0.697:0.00298)0.995:0.10672)1.000:0.72161,((((RID67619.1:0.0,XP_009142265.1:0.0):0.11108,(RID61268.1:0.00304,XP_009143039.1:0.00401)0.977:0.05292)1.000:0.26774,(((RID47560.1:0.00054,(XP_033136324.1:0.00164,(XP_009116693.2:0.00055,XP_033136323.1:0.00055)0.999:0.01003)1.000:0.00050)0.980:0.04592,(RID64949.1:0.00436,(KAG5399619.1:0.00162,XP_009138868.1:0.00161)0.784:0.00214)0.999:0.08391)1.000:0.19448,(XP_033148313.1:0.11240,(XP_033148318.1:0.00055,((XP_009143034.1:0.00055,KAG5395826.1:0.00159)0.000:0.00054,((XP_033148317.1:0.06312,XP_033148316.1:0.00168)1.000:0.00054,(RID61267.1:0.0,XP_009143033.1:0.0):0.00055)0.000:0.00055)0.903:0.00243)1.000:0.21956)0.991:0.10914)0.999:0.14992)0.996:0.18206,(((XP_009143040.1:0.00055,RID61269.1:0.00055)1.000:0.44641,(((XP_033148325.1:0.0,XP_033148324.1:0.0,RID61270.1:0.0):0.06166,(XP_033146050.1:0.0,XP_033146049.1:0.0,RID67620.1:0.0):0.03918)1.000:0.16709,((KAG5395823.1:0.00199,(RID61262.1:0.00055,XP_009143026.1:0.00181)0.695:0.00055)1.000:0.07955,((RID47557.1:0.0,XP_009116687.1:0.0):0.01058,XP_009138870.1:0.02534)0.991:0.06096)1.000:0.14284)0.996:0.14415)0.998:0.17271,((KAG5416552.1:0.00779,(XP_009102063.2:0.00053,RID81221.1:0.00055)0.827:0.00729)1.000:0.36736,(((XP_033147919.1:0.00420,XP_033147918.1:0.02007)0.999:0.07815,((KAG5416360.1:0.0,XP_009123416.1:0.0):0.02541,(KAG5405576.1:0.0,XP_009135064.1:0.0):0.03372)0.922:0.03915)1.000:0.16605,(((KAG5410143.1:0.0,XP_009128145.1:0.0):0.00055,RID75188.1:0.00329)1.000:0.30684,(((KAG5415471.1:0.0,XP_009109612.1:0.0):0.01334,(KAG5392273.1:0.00055,XP_018515059.2:0.00633)0.957:0.01667)1.000:0.17389,(((KAG5397167.1:0.0,RID62513.1:0.0):0.00186,XP_009144844.1:0.00055)0.972:0.02956,(KAG5392190.1:0.01264,(RID56765.1:0.0,XP_009147686.1:0.0):0.00223)0.997:0.04556)1.000:0.19767)0.261:0.03320)0.251:0.04362)1.000:0.22944)0.998:0.18204)0.996:0.15287)0.138:0.08908)0.994:0.19015,(((XP_010687284.1:0.51337,(XP_010677906.1:0.49457,(XP_010677904.1:0.24426,XP_010683022.2:0.31734)0.705:0.13632)0.964:0.12551)1.000:0.39941,(XP_030495356.1:0.46917,(XP_006586595.1:0.87268,((XP_030494615.1:0.00227,XP_030494612.1:0.00733)1.000:0.17047,(XP_030494614.1:0.01904,XP_030494611.1:0.06407)0.999:0.12924)1.000:0.23943)0.833:0.07782)0.966:0.11293)0.998:0.21984,((((((XP_024389203.1:0.0,XP_024389202.1:0.0,XP_024389200.1:0.0,XP_024389199.1:0.0,XP_024389198.1:0.0,XP_024389197.1:0.0):0.46652,(XP_024356634.1:0.00055,XP_024356633.1:0.00055)1.000:0.46069)0.999:0.27115,((XP_024368384.1:0.16738,(XP_024388131.1:0.15232,(XP_024372566.1:0.00055,XP_024372565.1:0.00055)1.000:0.18863)0.806:0.07957)1.000:0.35737,((PHT31329.1:0.05389,XP_004250081.1:0.03622)1.000:0.19863,((XP_030481578.1:0.19368,((XP_003538061.1:0.14484,((XP_009124218.1:0.01566,XP_033147446.1:0.12550)1.000:0.20427,((KAG5400133.1:0.0,XP_009124219.1:0.0):0.00055,RID65589.1:0.00425)0.754:0.00597)1.000:0.29622)0.245:0.03662,(EEC71957.1:0.04742,(XP_015650161.1:0.00055,(KAF2953803.1:0.0,KAB8084742.1:0.0,XP_015650173.1:0.0,EAZ14486.1:0.0,BAD82183.1:0.0):0.00055)0.985:0.00054)1.000:0.43838)0.426:0.02421)0.645:0.04761,(XP_010673861.1:0.00055,XP_010673860.1:0.00146)1.000:0.24118)0.922:0.06358)1.000:0.32979)0.972:0.14129)0.712:0.10589,((((XP_015643677.1:0.00055,(KAF2928154.1:0.0,XP_015643676.1:0.0):0.00053)1.000:0.22319,((XP_003527305.1:0.00055,(XP_006582224.1:0.03655,(XP_006582225.1:0.00055,XP_006582226.1:0.00055)0.998:0.08294)0.851:0.01844)1.000:0.19786,(((XP_030478687.1:0.04728,XP_030478686.1:0.00055)1.000:0.16442,(XP_004244167.1:0.19875,(XP_022879001.1:0.00055,(XP_022879002.1:0.00201,(XP_022879004.1:0.00055,XP_022879003.1:0.00055)1.000:0.05844)0.000:0.00054)1.000:0.14898)0.819:0.05752)0.235:0.03093,(AT5G54570.2:0.05204,(RID40919.1:0.00180,XP_009119981.1:0.00055)0.999:0.08998)1.000:0.15972)0.791:0.04312)1.000:0.11052)1.000:0.20881,(((XP_019105749.1:0.03068,(XP_019105750.1:0.00055,XP_010680724.1:0.00085)0.000:0.00111)1.000:0.24816,((((KAF2912999.1:0.0,XP_015613193.1:0.0,EEE50740.1:0.0,BAF26261.1:0.0):0.00123,(KAB8112377.1:0.00191,EEC66726.1:0.00055)1.000:0.00055)1.000:0.14564,(XP_025879548.1:0.06157,(EEC74750.1:0.00182,(EEE58575.1:0.00180,(KAF2937970.1:0.0,KAB8090776.1:0.0,XP_015628023.1:0.0,BAF11272.1:0.0):0.00055)0.208:0.00055)0.998:0.00055)1.000:0.11799)1.000:0.14736,(((XP_030483928.1:0.06195,XP_030483419.1:0.16801)0.999:0.13054,((XP_009115373.1:0.00188,(KAG5385487.1:0.0,RID46464.1:0.0):0.00055)0.982:0.04070,(RID51485.1:0.00650,(KAG5390529.1:0.00055,XP_009110017.1:0.00186)0.795:0.00292)0.990:0.04996)1.000:0.15281)0.146:0.01479,(XP_003517829.1:0.21294,XP_003556662.1:0.09843)0.986:0.05605)0.842:0.03169)0.545:0.03837)0.100:0.01694,(CAA2998238.1:0.16234,(XP_004228406.1:0.05977,PHT59453.1:0.04428)0.999:0.13118)1.000:0.10161)0.999:0.16367)0.995:0.15658,((XP_024362173.1:0.25011,((XP_024356970.1:0.00055,(XP_024356969.1:0.00055,(XP_024356972.1:0.00219,XP_024356971.1:0.00054)0.816:0.00230)0.198:0.00191)1.000:0.20622,(XP_024381951.1:0.04923,(XP_024381949.1:0.0,XP_024381948.1:0.0,XP_024381947.1:0.0):0.00655)1.000:0.26084)0.952:0.09528)1.000:0.19381,(XP_024369923.1:0.49124,(XP_024358587.1:0.0,XP_024358586.1:0.0,XP_024358585.1:0.0,XP_024358584.1:0.0):0.72339)0.743:0.08267)0.998:0.21334)0.660:0.05422)0.870:0.06614,((((EEC84871.1:0.00130,((KAF2917006.1:0.0,XP_015612357.1:0.0,EEE70032.1:0.0):0.00055,(KAF2917007.1:0.00711,(KAB8111280.1:0.0,KAB8111279.1:0.0,BAF25552.1:0.0):0.00178)0.000:0.00055)0.773:0.00235)1.000:0.22821,((KAF2917009.1:0.0,XP_015612589.1:0.0):0.06568,(EAZ09728.1:0.00055,(XP_025876118.1:0.00054,((KAF2917010.1:0.0,KAB8111282.1:0.0,XP_015612393.1:0.0):0.00055,(EEE70034.1:0.08603,BAF25554.1:0.00055)0.317:0.00054)0.874:0.00054)0.915:0.00674)1.000:0.11159)1.000:0.25577)1.000:0.30481,(((((KAF2930436.1:0.0,XP_015640028.1:0.0,BAF17245.1:0.0):0.00171,(KAB8099131.1:0.00164,EEC79079.1:0.00055)0.770:0.00161)1.000:0.12921,(EEC79080.1:0.00629,(EEE63452.1:0.04129,KAF2930438.1:0.03977)0.970:0.03592)1.000:0.12978)1.000:0.20405,((((KAB8099125.1:0.00055,EEC79145.1:0.00055)0.956:0.01474,((XP_015639294.1:0.0,XP_015639293.1:0.0):0.01335,(EEE63444.1:0.00055,((KAF2930430.1:0.0,XP_015639292.1:0.0,BAF17241.1:0.0):0.00055,KAF2930429.1:0.00055)0.726:0.00054)0.967:0.00053)0.868:0.00681)1.000:0.14096,((EAY97891.1:0.04297,((KAF2930432.1:0.0,KAF2930431.1:0.0,XP_015639295.1:0.0,EEE63445.1:0.0):0.00054,XP_025881474.1:0.00226)0.870:0.00719)1.000:0.07862,(((KAF2930433.1:0.0,XP_015640029.1:0.0):0.00055,(BAF17243.2:0.00055,(EEE63446.1:0.00055,EAY97754.1:0.07843)1.000:0.05882)0.997:0.03128)0.754:0.00293,KAB8099127.1:0.00262)1.000:0.08848)0.782:0.04434)1.000:0.34271,((((KAF2954141.1:0.0,XP_015615756.2:0.0):0.00055,(BAF07205.1:0.00055,(KAB8085040.1:0.0,BAD88178.1:0.0):0.00055)0.988:0.00055)0.792:0.00156,(KAF2954142.1:0.00055,(EEE55943.1:0.00055,EEC72093.1:0.00373)0.993:0.01329)0.807:0.00194)1.000:0.29755,(((((KAF2952946.1:0.00055,(XP_015618350.2:0.00055,KAF2952948.1:0.05181)0.000:0.00053)0.880:0.00054,KAF2952945.1:0.00054)0.980:0.01083,KAB8083998.1:0.00600)0.000:0.00054,EEC71692.1:0.00194)1.000:0.16422,(((KAF2952949.1:0.0,XP_015626437.2:0.0):0.00054,(EEE55571.1:0.00210,BAB90397.1:0.06875)0.000:0.00053)0.815:0.00363,EEC71693.1:0.00455)0.999:0.13401)1.000:0.15959)0.997:0.15634)0.609:0.06715)1.000:0.21692,((XP_003530289.2:0.10983,(XP_003547863.1:0.00530,XP_003530290.1:0.00054)0.995:0.07209)1.000:0.30880,((((((XP_022847304.1:0.00150,XP_022847305.1:0.02660)0.000:0.00109,(XP_022847306.1:0.00055,XP_022847303.1:0.00223)0.000:0.00089)1.000:0.21397,((XP_022899078.1:0.02000,(XP_022899077.1:0.00054,(XP_022899076.1:0.00055,XP_022899075.1:0.00055)0.553:0.00054)0.746:0.00054)1.000:0.13889,((CAA3009777.1:0.00054,CAA3009773.1:0.00055)0.734:0.00198,(CAA3009774.1:0.04315,(CAA3009775.1:0.00728,CAA3009776.1:0.04676)0.894:0.02760)0.925:0.00055)1.000:0.10473)0.984:0.08395)0.996:0.10808,((PHT38649.1:0.07611,PHT38712.1:0.23188)1.000:0.26107,((PHT38650.1:0.07501,(XP_004247423.1:0.00054,(XP_025888714.1:0.00055,(XP_025888713.1:0.00054,XP_019071353.1:0.00844)0.613:0.00053)1.000:0.13051)1.000:0.10047)0.995:0.09573,(PHT38653.1:0.07860,XP_004247424.1:0.09174)0.986:0.06688)1.000:0.19739)0.942:0.06063)0.968:0.07716,(((XP_006574546.1:0.04028,XP_006575871.1:0.06144)1.000:0.10026,(XP_003544968.1:0.10492,XP_006575870.1:0.09148)0.956:0.05023)1.000:0.26092,((XP_009119606.1:0.00682,(RID40065.1:0.00636,KAG5374673.1:0.06827)0.751:0.00215)1.000:0.28942,(((KAG5378408.1:0.03060,(XP_009102435.1:0.00055,(XP_009102436.1:0.00054,RID53261.1:0.00190)0.753:0.00190)0.867:0.00760)1.000:0.13711,(((RID53260.1:0.0,XP_018508678.1:0.0):0.00055,(KAG5378411.1:0.00054,XP_033130655.1:0.08292)0.756:0.01953)1.000:0.16605,((KAG5406172.1:0.02228,RID72075.1:0.04759)1.000:0.12903,(((XP_033130809.1:0.0,XP_009102946.1:0.0):0.00054,XP_009102944.1:0.00055)0.973:0.02010,(KAG5378837.1:0.03928,RID53437.1:0.10755)0.864:0.00997)1.000:0.15207)0.896:0.02050)0.520:0.01222)1.000:0.22888,((((RID47763.1:0.00242,(XP_009116935.2:0.07792,XP_009116934.2:0.00055)0.978:0.01298)1.000:0.07451,(XP_033148261.1:0.02214,KAG5398732.1:0.03802)0.993:0.04999)0.947:0.03818,((XP_009116937.2:0.00203,RID47764.1:0.00553)1.000:0.07517,(RID64810.1:0.00055,(KAG5399492.1:0.00055,XP_009138719.2:0.00054)0.923:0.00595)1.000:0.12485)0.976:0.06064)1.000:0.19702,(((RID69002.1:0.00375,XP_009132041.1:0.00055)0.998:0.07136,(XP_009132039.1:0.00495,RID69003.1:0.00249)0.999:0.09279)0.999:0.10307,((XP_009108545.1:0.00054,(XP_033132205.1:0.00055,RID50366.1:0.03724)0.921:0.00053)1.000:0.12723,((KAG5394925.1:0.20648,RID60137.1:0.00055)1.000:0.29627,((XP_009118234.2:0.00751,(KAG5402622.1:0.00055,RID67781.1:0.00055)1.000:0.00054)1.000:0.09159,(RID70346.1:0.00068,XP_009133825.1:0.00652)0.999:0.08776)0.991:0.07893)0.063:0.03021)0.904:0.04159)1.000:0.14057)0.903:0.10497)1.000:0.22846)0.978:0.09607)0.901:0.06387)0.905:0.06657,((XP_019106374.1:0.00055,XP_010684393.1:0.00054)1.000:0.34768,(XP_010684396.1:0.02087,(XP_019106379.1:0.00056,(XP_019106378.1:0.00058,XP_010684395.1:0.00055)0.842:0.02994)0.911:0.01670)1.000:0.27819)1.000:0.20224)0.321:0.04227)0.889:0.09761)0.989:0.14296)1.000:0.43267,(((((KAF2940874.1:0.0,KAB8093188.1:0.0,XP_015630330.1:0.0,EEE59768.1:0.0,BAF12928.1:0.0):0.00054,EEC76023.1:0.00265)1.000:0.15439,((KAF2940870.1:0.0,KAB8093186.1:0.0,XP_015630897.1:0.0,BAF12927.1:0.0):0.00055,((KAF2940871.1:0.00055,EAY86111.1:0.23638)1.000:0.00055,EAZ28287.1:0.00054)0.000:0.00053)1.000:0.22444)0.998:0.15510,((EEC69164.1:0.00054,((KAF2907572.1:0.0,XP_015620634.1:0.0,EEE53109.1:0.0,BAF29675.1:0.0):0.00421,KAB8117340.1:0.00210)0.940:0.00830)1.000:0.49570,(((KAF2924256.1:0.0,KAF2924255.1:0.0,EAZ40934.1:0.0,EAZ04982.1:0.0):0.00055,(KAF2924254.1:0.0,XP_015647145.1:0.0):0.00054)1.000:0.25376,(((((XP_030494016.1:0.11258,(XP_030494013.1:0.14291,(XP_030494015.1:0.00055,XP_030494014.1:0.00055)0.998:0.06455)0.717:0.03541)0.995:0.08032,((XP_003528968.1:0.02432,XP_003534146.1:0.01247)1.000:0.09896,(XP_022889809.1:0.13011,((XP_010314225.1:0.00188,XP_004252272.1:0.00054)1.000:0.17351,(PHT47426.1:0.06869,NP_001234620.2:0.02423)0.999:0.07233)0.922:0.05159)0.999:0.09420)0.895:0.04581)0.861:0.04376,((RID80286.1:0.0,XP_009113531.1:0.0):0.13231,(KAG5415824.1:0.00181,(RID80285.1:0.0,XP_009113523.1:0.0):0.00414)1.000:0.10634)1.000:0.09215)0.697:0.03917,XP_010686092.1:0.16588)1.000:0.12495,(((KAF2950391.1:0.0,KAB8081596.1:0.0,XP_015623068.1:0.0,BAF05070.1:0.0,BAD73293.1:0.0):0.00055,(XP_025881753.1:0.00055,EEE54664.1:0.03728)1.000:0.00356)0.744:0.00179,EAY74244.1:0.00055)1.000:0.20779)0.953:0.06984)0.653:0.05678)0.528:0.06703)1.000:0.31921,((((((KAG5413616.1:0.06235,XP_009135219.1:0.00840)0.998:0.09949,((XP_009137214.1:0.00055,(KAG5406858.1:0.00184,RID72697.1:0.00055)0.893:0.00697)0.997:0.04377,(XP_009137215.1:0.00731,(KAG5406859.1:0.01217,RID72698.1:0.03437)0.893:0.00054)0.999:0.04945)0.595:0.01462)1.000:0.36676,(((XP_009105279.1:0.01560,XP_009105270.1:0.00055)0.743:0.00215,(KAG5415367.1:0.00376,RID79865.1:0.00055)0.871:0.00526)1.000:0.17104,(KAG5415369.1:0.03032,(RID79867.1:0.0,XP_009105752.1:0.0):0.00054)0.999:0.14669)1.000:0.32738)0.939:0.07974,((XP_022845604.1:0.36651,(XP_004234482.1:0.16205,((XP_010316607.1:0.00495,(XP_010316606.1:0.0,XP_010316605.1:0.0):0.00054)0.997:0.04713,(XP_010316602.1:0.03110,(XP_025885213.1:0.00183,XP_010316604.1:0.00055)0.987:0.02391)0.882:0.02671)1.000:0.15211)0.999:0.18212)0.994:0.12043,(XP_030491727.1:0.29683,(XP_003529622.1:0.27297,XP_003529623.1:0.28290)0.981:0.08639)0.953:0.07191)0.337:0.03533)0.819:0.03702,(CAA3025909.1:0.00446,(XP_022878014.1:0.00055,XP_022878013.1:0.00055)0.860:0.00663)1.000:0.35114)1.000:0.22048,((((XP_004244205.1:0.30476,((CAA2973760.1:0.00054,(CAA2973761.1:0.00055,CAA2973762.1:0.03394)0.863:0.00458)1.000:0.16001,(CAA2933403.1:0.00962,(CAA2933402.1:0.00055,(((XP_022877571.1:0.00055,XP_022877569.1:0.00055)0.982:0.00055,(XP_022877572.1:0.00168,XP_022877573.1:0.00151)0.520:0.00054)0.995:0.02053,CAA2933401.1:0.00055)0.875:0.00054)0.962:0.00054)1.000:0.18696)1.000:0.15248)0.915:0.06766,((PHT43775.1:0.18848,XP_010324440.3:0.10197)1.000:0.28705,XP_030489713.1:0.35616)0.290:0.05996)0.254:0.03304,((XP_006592906.1:0.09457,((XP_006594784.1:0.03914,(XP_003541849.2:0.00055,XP_006594783.1:0.00055)0.990:0.00054)1.000:0.10602,(XP_006593298.1:0.11267,(XP_003541851.2:0.00529,XP_006594785.1:0.00055)1.000:0.07504)0.298:0.02027)0.964:0.05298)1.000:0.17811,(XP_010675614.1:0.25396,XP_010675613.1:0.31051)1.000:0.25956)0.147:0.03572)1.000:0.32063,((KAF2934933.1:0.0,XP_015636697.1:0.0):0.42036,((KAF2934926.1:0.00055,(KAF2934925.1:0.0,KAB8096077.1:0.0,XP_015634345.1:0.0,EEC77631.1:0.0,BAF15216.1:0.0):0.00054)1.000:0.38388,(((KAF2934929.1:0.00055,KAF2934927.1:0.00055)1.000:0.06113,(KAF2934928.1:0.00054,EAZ31331.1:0.00201)0.946:0.01838)0.992:0.07555,(EAZ31332.1:0.06779,(XP_015636694.1:0.00055,((KAF2934932.1:0.0,XP_015636696.1:0.0,EEC77634.1:0.0):0.00055,(KAF2934931.1:0.0,XP_015636695.1:0.0):0.00055)0.000:0.00055)0.833:0.00937)0.995:0.08523)1.000:0.37925)0.740:0.09825)0.920:0.07354)0.484:0.04994)1.000:0.39541)0.000:0.02012)0.230:0.07082)0.952:0.07080,((((NP_648918.1:0.98007,(NP_001018529.1:0.79811,(XP_006504980.1:0.94648,((NP_997221.2:0.04157,(XP_006511165.1:0.02464,(NP_665834.1:0.00055,XP_006511164.1:0.00055)0.999:0.00055)1.000:0.25977)1.000:0.20351,((NP_001093484.1:0.00055,(XP_005159168.1:0.00055,(XP_009291844.1:0.0,XP_017207434.1:0.0):0.00054)0.541:0.00055)1.000:0.09518,(NP_001002735.1:0.03526,XP_017212333.1:0.00054)1.000:0.16385)0.976:0.11161)1.000:0.47741)0.041:0.10389)0.482:0.08749)0.865:0.11366,((KAF8823441.1:0.85025,(XP_024553945.1:0.62092,(XP_024546996.1:0.70897,((BCS00998.1:0.0,BCS12754.1:0.0):0.58227,((BCR98490.1:0.0,BCS10827.1:0.0):0.60043,(XP_001552465.2:0.65032,(XP_003848491.1:0.02210,(SMQ55517.1:0.00265,SMR63846.1:0.00055)0.930:0.02060)1.000:0.32627)0.958:0.13652)0.997:0.26703)1.000:0.38134)0.882:0.08370)0.217:0.06835)1.000:0.66457,(NP_501271.1:0.13020,NP_497558.1:0.19609)1.000:1.01729)0.887:0.12982)0.626:0.07389,(((2574353324:0.0,2643501045:0.0):1.02357,((2574354836:0.0,2643501945:0.0):0.87845,(((2639859028:0.0,2640251490:0.0,2639865032:0.0):0.00245,(2640284418:0.00475,2639634636:0.00055)0.856:0.00469)0.989:0.09630,(2643505301:0.00231,2645668922:0.00055)0.945:0.06459)0.999:0.51473)0.982:0.27737)0.967:0.20966,((2644970047:0.95862,(WP_011278657.1:1.70846,(CAA3023918.1:0.0,XP_022849387.1:0.0):1.62348)0.996:0.82957)0.721:0.17502,(((((2643738619:0.16433,((2639145069:0.0,2643704648:0.0):0.04187,2639843503:0.07707)0.999:0.25520)1.000:0.60470,(2644246674:0.63363,(2643736769:0.10639,((2639844406:0.01249,(2639145791:0.0,2643705045:0.0):0.00985)1.000:0.20229,2639134946:0.17912)0.632:0.05535)1.000:0.36270)0.993:0.25010)0.008:0.02536,(2644990456:0.24903,(((2643976581:0.05306,((2644660155:0.00238,(2643878839:0.0,2644697456:0.0):0.00055)0.952:0.01197,(2643940334:0.00475,(2644694849:0.00238,2643817622:0.00239)0.780:0.00237)0.777:0.00233)0.972:0.04737)1.000:0.18897,(2558297697:0.04505,2643828469:0.06752)0.999:0.17926)0.147:0.04489,(2644305805:0.17331,(2644256375:0.06299,2643743727:0.03903)1.000:0.33537)0.795:0.08103)0.994:0.15654)1.000:0.50041)0.330:0.07160,(((2643746620:0.02564,(2644256761:0.00502,2644218665:0.01451)0.974:0.02725)0.977:0.09480,((2644256760:0.01907,2644218664:0.01676)0.994:0.06897,(2644258169:0.02423,2644220040:0.04020)0.995:0.07201)0.980:0.10741)1.000:0.85284,(((((((2563413853:0.52170,(2644182777:0.26561,((2645461373:0.00986,2644793635:0.00313)0.997:0.08957,(2644954315:0.01740,2645329059:0.00877)0.970:0.05614)1.000:0.27103)0.901:0.10464)1.000:0.26463,((2644818648:0.22513,(2643766683:0.04393,2644113410:0.02818)0.999:0.17335)0.997:0.17093,(2643885375:0.25851,((2643628487:0.0,2643697989:0.0):0.00775,2640073224:0.02183)1.000:0.29110)1.000:0.26123)0.942:0.09064)0.975:0.09599,(((2524904935:0.27522,(2644402457:0.30728,2644433516:0.22543)0.982:0.10795)0.988:0.13266,(((2595304565:0.00434,2643545251:0.00499)0.999:0.18748,(2563416604:0.01910,2643523047:0.00054)1.000:0.23203)1.000:0.26094,2643691264:0.43350)0.537:0.06714)0.959:0.07038,(((2643825010:0.00877,2644534683:0.02061)0.999:0.21380,(2643959967:0.25991,(2644228066:0.17798,2644322249:0.12176)0.764:0.06426)0.993:0.14565)1.000:0.27011,2644407335:0.47531)0.113:0.03306)0.918:0.08248)1.000:0.18475,((2644434428:0.29627,(2563438902:0.09880,((2563397023:0.0,2639099380:0.0):0.05559,(2643761751:0.0,2644460821:0.0):0.07025)0.986:0.07518)0.998:0.15524)1.000:0.22797,(2644320872:0.29309,(2645410680:0.00219,2645330474:0.00055)1.000:0.22310)1.000:0.58347)0.060:0.03720)0.971:0.12046,((((2640402055:0.00682,(2522792999:0.00706,2522566949:0.00236)0.921:0.00054)1.000:0.64497,((2644431083:0.31867,((2563434564:0.08348,((2644625568:0.01848,(2521682536:0.00054,2644436596:0.00393)0.989:0.03049)0.991:0.05289,(2524903634:0.07823,(2521696471:0.05047,2521774331:0.02361)0.998:0.05637)0.474:0.02498)0.977:0.05700)1.000:0.22004,((2521775013:0.19116,(2524904982:0.09019,2563437289:0.07063)0.990:0.07898)0.994:0.08205,((2644432708:0.03484,2644387731:0.04645)1.000:0.22282,(2644409241:0.11587,((2643765288:0.0,2644462641:0.0):0.08943,(2563396226:0.0,2639098830:0.0):0.09590)0.386:0.03990)1.000:0.16510)0.808:0.04749)0.852:0.03111)0.938:0.04796)0.931:0.08599,((2645389944:0.24680,2643847895:0.21202)1.000:0.44530,(((2645063426:0.0,2645526106:0.0):0.19940,(2643996760:0.04884,2643846681:0.03299)0.998:0.10760)0.982:0.09847,(2644181165:0.18645,(2644197276:0.25086,2644278815:0.13794)0.892:0.06926)0.887:0.05509)0.986:0.13453)0.997:0.16727)0.954:0.10086)0.856:0.07923,((2639095422:0.00182,2563392621:0.00055)1.000:0.55501,((2644228107:0.34325,(2644230436:0.35755,((2645355007:0.00698,(2645160054:0.00458,2645017605:0.00054)0.843:0.00450)1.000:0.22182,((2644098930:0.0,2644114811:0.0):0.08286,2583210038:0.09937)1.000:0.16611)0.977:0.10129)0.972:0.08811)0.986:0.11634,((((2645496009:0.00931,2645424678:0.00107)1.000:0.22313,(((2645363463:0.06854,(2645387303:0.00420,2645378290:0.00055)0.981:0.04919)1.000:0.22417,(((2639855010:0.08055,(2640397678:0.02201,(2522567692:0.01260,(2640405375:0.00426,2522796173:0.00651)0.750:0.00259)0.950:0.02092)0.996:0.05479)0.997:0.06950,(2645491876:0.12802,2644094245:0.14627)0.035:0.03540)0.979:0.05627,(2643766846:0.18087,(2645441235:0.03298,2644384395:0.02032)1.000:0.16158)0.961:0.07590)0.996:0.09334)0.936:0.04890,((2645459688:0.00220,2644792473:0.00055)0.943:0.02421,(2644952391:0.00723,2645327055:0.00607)0.728:0.02363)1.000:0.18068)0.061:0.03481)0.251:0.02004,(2644279992:0.18708,(2523577088:0.00277,(2522440364:0.00204,2595084058:0.00203)0.870:0.00538)1.000:0.17626)0.937:0.06679)1.000:0.25335,((2644938768:0.15269,(2518164182:0.19826,2644928550:0.15623)0.769:0.04382)1.000:0.22402,((2522506193:0.02907,2644608383:0.02005)1.000:0.29023,(2644113235:0.23062,(((2558677233:0.15611,(2522558182:0.00438,2640268351:0.00604)1.000:0.17038)0.973:0.06085,((((2644172503:0.00572,2643734387:0.00546)1.000:0.06593,(2643784071:0.09274,2645426882:0.02788)0.952:0.03324)1.000:0.15433,(2643887444:0.17740,((2643997443:0.05476,2643847449:0.08488)0.879:0.04228,(2519945903:0.05600,2645028682:0.07166)0.977:0.04677)0.917:0.04821)0.944:0.04207)0.461:0.02084,2644779266:0.21176)0.344:0.02440)0.989:0.07342,(2643751938:0.17468,((2643629285:0.0,2643698677:0.0,2643698319:0.0):0.00217,2640074687:0.00055)1.000:0.26014)0.755:0.04063)0.992:0.09801)0.463:0.06405)0.680:0.06135)0.947:0.08212)0.636:0.06938)0.995:0.14587)0.978:0.07467)0.274:0.03722,((2645386880:0.19683,(2639852179:0.14824,((2522792747:0.0,2522567174:0.0):0.07740,(2640401041:0.03985,2640401867:0.09759)0.904:0.04398)0.743:0.04826)0.995:0.13182)1.000:0.31869,((2644134273:0.00714,2643850516:0.00527)1.000:0.25389,(2645720061:0.02135,2645726918:0.02489)1.000:0.35691)0.464:0.09608)0.810:0.09335)0.967:0.09143)0.285:0.05964,(((2521676302:0.01843,2644437985:0.01538)0.983:0.08357,(2521692377:0.05117,2521771587:0.07840)0.000:0.04027)1.000:0.46264,((2643797381:0.0,2644474077:0.0):0.30484,((2644220508:0.05760,(2644259435:0.05722,2643934918:0.06899)0.212:0.01781)0.541:0.03371,2643741648:0.03900)1.000:0.30277)1.000:0.31841)0.960:0.13569)0.740:0.09147,(((2643743592:0.02909,(2643936652:0.10603,(2644256621:0.05119,2644222539:0.03614)0.990:0.06297)0.669:0.04096)1.000:0.50409,((2644243354:0.26105,(2643967176:0.0,2644140007:0.0):0.16892)0.998:0.20490,((2643933901:0.04261,(2644256892:0.01155,2644220001:0.01041)0.985:0.07050)1.000:0.52883,((2644255305:0.03624,2644359827:0.04031)1.000:0.23827,((2644215457:0.02406,2643791250:0.01389)1.000:0.22902,((2644905903:0.06721,2645399186:0.04268)1.000:0.19545,(2645055248:0.22362,(2644473359:0.0,2643800991:0.0):0.23232)0.693:0.07234)0.875:0.05528)0.936:0.06510)0.978:0.09736)0.472:0.05231)0.988:0.15363)0.984:0.16795,(((2643746082:0.04883,(2643936378:0.07950,(2644222662:0.01739,2644260582:0.02228)0.979:0.03467)0.415:0.03007)1.000:0.30952,((2643971435:0.0,2644140970:0.0):0.32558,(2645518239:0.11158,2521670446:0.15962)0.990:0.11620)0.918:0.11302)1.000:0.37563,((2644195956:0.0,1018|1018.peg.1293:0.0,2062|2062.peg.5521:0.0):0.77030,((2644915338:0.0,2005|2005.peg.960:0.0):0.22707,((2644347363:0.00269,2007|2007.peg.1759:0.00054)0.908:0.00975,(2644168812:0.00269,2006|2006.peg.4646:0.00054)0.819:0.00633)0.994:0.17381)1.000:0.51445)0.906:0.12760)0.209:0.03905)0.963:0.09189)0.815:0.08552)0.603:0.08188)0.968:0.11235,((2644181590:0.37281,((2644350584:0.00259,2007|2007.peg.4950:0.00055)0.895:0.01624,(2644169169:0.00260,2006|2006.peg.5002:0.00055)0.907:0.01801)0.990:0.22010)1.000:0.61845,(2643569919:0.19461,(((2644485072:0.0,2070|2070.peg.5783:0.0,1014|1014.peg.1166:0.0,2077|2077.peg.1462:0.0):0.01247,(2644203262:0.0,2063|2063.peg.3677:0.0):0.00640)0.966:0.03231,(((2644195378:0.0,1018|1018.peg.2913:0.0,2062|2062.peg.4951:0.0):0.00055,1017|1017.peg.4686:0.00208)1.000:0.12572,(1009|1009.peg.5471:0.03431,1010|1010.peg.3997:0.03060)0.000:0.00398)0.248:0.01623)0.986:0.10577)1.000:0.57476)0.954:0.14851)0.900:0.09403)0.825:0.10055)1.000:0.28650)0.946:0.11039,(KAF8826981.1:0.79964,((XP_001549785.1:0.02720,XP_024550042.1:0.00054)1.000:0.59906,((SMY23510.1:0.00210,((SMR50806.1:0.0,SMR51746.1:0.0,XP_003852946.1:0.0):0.00055,SMQ49822.1:0.00219)0.783:0.00055)1.000:0.27887,(XP_024551308.1:0.21031,((BCS00431.1:0.0,BCS12207.1:0.0):0.24336,XP_003655857.1:0.18336)0.286:0.05537)0.970:0.11352)0.982:0.14404)0.919:0.13115)0.998:0.30761)0.992:0.18673)0.964:0.08984)0.983:0.09832)0.671:0.06096)0.345:0.03390)0.969:0.06492)0.884:0.03387);


# Gene tree of AT5G55130.1 and his homologues 

((2521681537:0.0,2644439836:0.0):0.01129,2644632831:0.01344,(2563434835:0.03790,(2521770642:0.00221,((2524901952:0.01075,2521692177:0.00054)0.833:0.00918,((2644386707:0.01273,2644428610:0.00392)0.860:0.01835,(((((2644939213:0.35355,((2523575417:0.0,2595083646:0.0):0.00252,2522438431:0.00055)1.000:0.29161)0.953:0.10669,(((2522507621:0.00488,2644607359:0.00057)1.000:0.35934,(2643851039:0.00412,2644134788:0.00107)0.999:0.26399)0.982:0.15375,(((2644181124:0.42703,(2644815852:0.23247,(2643768423:0.19520,((2643698271:0.0,2643698725:0.0,2643629237:0.0):0.02440,2640074640:0.01981)1.000:0.44328)0.018:0.07443)0.998:0.23496)0.876:0.07245,((2640399896:0.02439,(2522566071:0.00294,(2640402962:0.01167,2522793881:0.01756)0.741:0.00283)0.952:0.03997)1.000:0.38407,(2644384813:0.12973,2645298625:0.11095)1.000:0.64098)0.932:0.10030)1.000:0.33483,((2645544671:0.54442,(2644683470:0.78626,(2644799181:0.89698,(2645116471:0.10760,2645607161:0.18953)1.000:0.44237)0.800:0.17749)0.957:0.24800)0.993:0.33626,((((XP_003862010.1:1.06920,((XP_024356806.1:0.00050,(XP_024356805.1:0.00201,XP_024356804.1:0.00055)0.996:0.00161)1.000:0.52113,(((AT5G55130.1:0.05554,((RID40969.1:0.00667,(KAG5376007.1:0.00055,XP_009120036.1:0.00205)0.915:0.01021)1.000:0.04139,((XP_033139634.1:0.0,XP_009127028.1:0.0):0.02910,(KAG5409231.1:0.00206,RID74232.1:0.00055)1.000:0.04978)0.990:0.03510)0.643:0.01037)1.000:0.16322,(((((XP_025887952.1:0.00055,XP_004244097.1:0.00054)1.000:0.14473,((XP_022848968.1:0.0,XP_022848967.1:0.0,XP_022848966.1:0.0,XP_022848965.1:0.0):0.00390,(CAA3001414.1:0.00055,CAA3001413.1:0.00055)0.000:0.00055)1.000:0.17503)0.995:0.08241,(XP_010675745.1:0.03897,XP_010675744.1:0.00053)1.000:0.22516)0.798:0.03383,(XP_003544763.1:0.00055,XP_003545117.1:0.00283)1.000:0.18703)0.818:0.04160,XP_030510840.1:0.14886)0.976:0.08544)0.997:0.19653,(((((KAF2947505.1:0.0,EAZ24992.1:0.0):0.00055,EAY87916.1:0.01565)0.989:0.00134,(KAF2947506.1:0.0,XP_015623743.1:0.0):0.00055)1.000:0.00092,(KAF2947504.1:0.0,XP_015623742.1:0.0):0.00050)1.000:0.32416,(EEE57106.1:0.00391,(XP_015623316.1:0.00054,(KAF2945081.1:0.01022,EEC73294.1:0.00384)0.373:0.00054)0.644:0.00054)0.997:0.15079)0.994:0.17012)0.966:0.14228)0.991:0.23674)0.919:0.13114,(NP_956421.1:0.37667,(NP_055299.1:0.10147,NP_001153802.1:0.14947)0.990:0.20875)1.000:0.32070)0.781:0.06566,(NP_501359.1:0.78554,XP_647463.1:0.67385)0.744:0.13231)0.311:0.09952,((XP_003859626.1:0.53963,((((KAF2944958.1:0.0,KAB8087393.1:0.0):0.00054,XP_015625907.1:0.00510)1.000:0.09584,((XP_015625906.1:0.0,BAF08833.1:0.0):0.00241,((KAF2944959.1:0.0,KAB8087391.1:0.0):0.00055,(KAF2944960.1:0.0,KAB8087392.1:0.0):0.00055)1.000:0.00054)0.859:0.02018)0.919:0.11043,((CAA3019788.1:0.00054,(XP_022849758.1:0.00055,XP_022849757.1:0.00055)1.000:0.05353)1.000:0.12762,(XP_009118591.1:0.18203,(XP_003525714.2:0.02025,XP_003549854.2:0.01231)1.000:0.11810)0.562:0.04044)0.956:0.11018)0.978:0.52198)1.000:2.74304,((NP_001260255.1:0.0,NP_001260256.1:0.0,NP_609240.2:0.0):0.50766,((NP_011979.1:0.69336,((AUB24919.1:0.0,XP_012049233.1:0.0):0.06901,(XP_570420.1:0.0,XP_775787.1:0.0):0.00079)1.000:0.82623)0.623:0.17998,(NP_593090.1:0.91377,(XP_003657025.1:0.64379,(XP_024546689.1:0.44838,(((SMR54262.1:0.0,SMR56297.1:0.0,SMY25479.1:0.0):0.00055,(XP_003851549.1:0.00216,SMQ51835.1:0.00055)0.942:0.00151)1.000:0.59459,(BCR99410.1:0.00055,BCS11712.1:0.00055)1.000:0.37798)0.911:0.11966)0.877:0.11578)0.980:0.21808)0.474:0.09204)0.994:0.28450)0.790:0.06048)0.240:0.04721)1.000:0.39989)0.991:0.26837)0.405:0.14061)0.993:0.16524)0.509:0.13497,(2521701671:0.15573,((2643522771:0.00775,2563417234:0.00255)0.998:0.08352,(2644513483:0.04858,(2645690243:0.06480,(2563410674:0.00201,2645698184:0.00584)0.990:0.10618)1.000:0.49076)0.418:0.04468)0.420:0.03458)0.996:0.14731)0.935:0.10533,((((2644456211:0.01203,(2645720527:0.01649,2645723544:0.00054)1.000:0.06512)0.789:0.01877,(2645356569:0.0,2645018439:0.0,2645157902:0.0):0.06532)0.758:0.01383,2644538289:0.01300)1.000:0.14394,(2645145515:0.06121,((2644323340:0.06058,(2644231453:0.07564,(2643958764:0.01884,(2644035271:0.01807,((2644099344:0.0,2644116462:0.0):0.00256,2583209386:0.00517)0.988:0.02791)0.896:0.01747)1.000:0.08355)0.878:0.01547)0.773:0.00982,(2645332448:0.00055,2645409189:0.00254)0.992:0.03770)0.987:0.04586)0.993:0.07600)0.919:0.10858)1.000:0.13283,(2644404031:0.01624,((2643763815:0.0,2644461749:0.0):0.01897,(2563392277:0.0,2639095769:0.0):0.00383)0.797:0.01078)0.002:0.00731)0.807:0.01957)0.947:0.02558)0.418:0.01129)0.917:0.01089)0.768:0.00554);


# Gene tree of AT5G55590.1 and his homologues 

(((XP_024391680.1:0.54874,(((PHT56525.1:0.00433,XP_010316821.1:0.03313)0.998:0.17305,(XP_030498806.1:0.23342,XP_010679844.1:0.24436)0.687:0.04347)0.988:0.15821,(((EEC79546.1:0.00055,((KAF2931702.1:0.0,KAB8100241.1:0.0,XP_015637862.1:0.0,EEE64406.1:0.0,BAF17991.1:0.0):0.00055,XP_025881338.1:0.00055)0.823:0.00238)1.000:0.16712,((KAF2952225.1:0.0,KAB8083461.1:0.0,BAD87905.1:0.0):0.00055,(KAF2952223.1:0.0,KAB8083460.1:0.0,XP_015635832.1:0.0,EAZ13496.1:0.0,EAY75779.1:0.0,BAF06130.1:0.0,BAB91933.1:0.0):0.00055)1.000:0.14004)0.994:0.16883,(((RID41677.1:0.0,XP_009120862.1:0.0):0.03036,((KAG5408728.1:0.0,RID73705.1:0.0):0.00469,XP_009126386.1:0.00518)0.995:0.05874)1.000:0.19902,((XP_004251642.1:0.10305,(((XP_030487957.1:0.00055,(XP_030487888.1:0.0,XP_030487887.1:0.0,XP_030487886.1:0.0):0.00055)1.000:0.13402,((XP_003524409.1:0.01033,(XP_003530551.1:0.0,XP_006584808.1:0.0):0.01035)1.000:0.10178,(XP_003516527.2:0.02085,XP_003529058.2:0.02617)1.000:0.07722)0.614:0.03384)0.732:0.02798,(XP_022882497.1:0.05166,XP_022893306.1:0.04948)0.999:0.07242)0.439:0.03156)0.098:0.03082,XP_010688346.1:0.17807)0.851:0.03792)0.895:0.09046)0.995:0.17460)1.000:0.26765)0.938:0.12565,(((XP_024382343.1:0.0,XP_024382342.1:0.0):0.29296,XP_024372006.1:0.32314)1.000:0.44153,(XP_024370331.1:0.44369,(XP_024386203.1:0.22579,XP_024369314.1:0.17093)1.000:0.34317)0.750:0.09255)0.948:0.13561)0.707:0.08606,((((XP_024383129.1:0.11373,XP_024382100.1:0.00055)1.000:0.62296,(((KAF2935252.1:0.0,XP_015634506.1:0.0):0.00055,(EAZ31575.1:0.0,EAY95103.1:0.0):0.00055)1.000:0.27870,((XP_030500870.1:0.27189,((XP_004245767.1:0.16421,(((KAG5395113.1:0.0,XP_009101416.1:0.0):0.00557,RID60379.1:0.00242)0.950:0.02325,(KAG5411439.1:0.00302,(RID75986.1:0.0,XP_009128974.1:0.0):0.00055)0.905:0.01845)1.000:0.19727)0.939:0.05182,(CAA2994782.1:0.00883,CAA3005254.1:0.00270)0.999:0.14773)0.504:0.03238)0.530:0.03608,(XP_003550907.1:0.13962,(XP_003517421.1:0.02574,XP_003538735.1:0.03437)1.000:0.11260)0.933:0.05218)0.963:0.10582)1.000:0.29410)0.995:0.24331,(((XP_024373011.1:0.0,XP_024373010.1:0.0):0.71146,(((KAF2918581.1:0.0,KAB8107770.1:0.0,XP_015650404.1:0.0,EEC83093.1:0.0):0.30101,((XP_003553427.1:0.19075,(XP_030485153.1:0.24955,(((KAG5387516.1:0.0,XP_009118594.1:0.0):0.00055,RID48981.1:0.00213)0.959:0.04136,(RID40298.1:0.01320,(KAG5380683.1:0.09654,XP_009119166.1:0.00206)0.866:0.00422)0.994:0.07112)1.000:0.22674)0.243:0.04915)0.636:0.03915,(XP_010686768.1:0.25038,(XP_022854224.1:0.15697,(PHT31499.1:0.03991,XP_004243648.1:0.05340)1.000:0.16908)0.658:0.04956)0.739:0.03327)0.916:0.06516)0.999:0.21285,((KAF2917637.1:0.0,KAB8111816.1:0.0,XP_015651382.1:0.0,EAZ45745.1:0.0,BAF25905.1:0.0):0.52824,(((RID61688.1:0.05298,(KAG5396232.1:0.00488,XP_009143563.1:0.00355)0.855:0.00120)0.996:0.13326,((XP_033145303.1:0.01215,RID67133.1:0.01443)1.000:0.41121,(KAG5396229.1:0.00055,XP_009144121.1:0.00287)1.000:0.34630)0.842:0.08152)0.999:0.22064,(XP_004249469.1:0.31649,(XP_003553567.1:0.16186,XP_030492982.1:0.66159)0.129:0.04311)0.906:0.08738)0.909:0.10969)1.000:0.22578)0.972:0.17408)0.965:0.16567,((((XP_024402402.1:0.0,XP_024402401.1:0.0,XP_024402399.1:0.0,XP_024402398.1:0.0):0.58622,XP_024370374.1:0.61529)0.681:0.09184,(((((KAF2938917.1:0.0,KAB8091501.1:0.0,XP_015630061.1:0.0,EAY89724.1:0.0,BAF11826.1:0.0):0.00055,EAZ26679.1:0.05273)1.000:0.49062,(XP_019066992.1:0.29707,(XP_003533150.1:0.18344,(XP_030508851.1:0.22996,(((KAG5405866.1:0.0,RID71706.1:0.0,XP_009135518.1:0.0):0.05287,(KAG5398464.1:0.0,XP_009146044.2:0.0,RID63468.1:0.0):0.02154)1.000:0.30845,XP_010671738.1:0.28598)0.256:0.04768)0.634:0.03686)0.763:0.06765)0.962:0.16525)1.000:0.52993,(((((KAB8106657.1:0.00669,EEC82597.1:0.00055)0.938:0.01014,(KAF2924249.1:0.0,BAF22412.1:0.0):0.00055)1.000:0.00055,(KAF2924248.1:0.0,XP_015646077.2:0.0):0.00054)0.847:0.00055,(EEE67729.1:0.00055,KAF2924247.1:0.00839)0.489:0.00054)1.000:0.79386,(((((KAG5394497.1:0.0,RID59600.1:0.0,XP_009151163.1:0.0):0.55046,(XP_030505501.1:0.51501,(XP_003535320.1:0.36266,(XP_003518532.2:0.32956,XP_003545116.1:0.42221)0.990:0.20206)0.846:0.06163)0.902:0.07462)0.998:0.20669,((((((CAA3019541.1:0.02665,XP_022873873.1:0.00280)1.000:0.24272,XP_022846377.1:0.58762)0.952:0.13063,XP_004247846.1:0.54224)0.469:0.05245,(PHT32802.1:0.12449,XP_004252997.1:0.20714)1.000:0.28171)0.816:0.06952,CAA3016088.1:0.38145)0.874:0.08703,((XP_030507728.1:0.35250,XP_030507727.1:0.28006)0.990:0.18230,(((KAG5406124.1:0.00619,(RID72023.1:0.0,XP_009135874.1:0.0):0.00348)0.961:0.10050,((XP_009106181.1:0.00617,(KAG5415400.1:0.00055,RID79896.1:0.00308)0.772:0.00302)0.898:0.02495,(XP_009126439.2:0.00053,RID73749.1:0.00055)1.000:0.21489)0.921:0.09559)1.000:0.41439,(XP_003520006.1:0.33617,XP_006584361.1:0.43645)0.969:0.16417)0.842:0.09501)0.858:0.10529)0.997:0.22216)0.844:0.06181,(EAZ11567.1:0.00055,((KAF2949781.1:0.0,XP_025880726.1:0.0):0.00055,(XP_025880723.1:0.00053,EAY73651.1:0.00296)0.000:0.00054)1.000:0.00054)1.000:0.75287)0.887:0.06448,(XP_010674632.1:0.64638,(((KAG5414789.1:0.00523,(RID79543.1:0.00055,XP_009122972.1:0.00266)0.594:0.00055)0.993:0.19102,((XP_033135597.1:0.00053,RID44874.1:0.00055)0.999:0.08622,(KAG5383157.1:0.03444,RID44871.1:0.19081)0.960:0.07782)0.997:0.18416)1.000:0.54912,(XP_010674634.1:0.50286,XP_030505499.1:0.54246)0.784:0.09079)0.531:0.05097)0.967:0.12889)0.450:0.03230)1.000:0.39220)0.929:0.13815,XP_024390356.1:0.93083)0.035:0.01834)0.809:0.03254,((XP_024365034.1:0.40248,(((KAB8112694.1:0.0,XP_015614296.1:0.0,EAZ16027.1:0.0,BAF26481.1:0.0):0.00311,EAY78435.1:0.00055)1.000:0.32520,((XP_010670231.1:0.11460,((RID43473.1:0.02026,(KAG5381714.1:0.02175,XP_009111781.1:0.00054)0.812:0.01362)0.999:0.13507,((KAG5411847.1:0.00587,(RID76383.1:0.00055,XP_009129328.1:0.00375)0.792:0.00532)0.994:0.04780,(XP_009151798.1:0.00054,(KAG5394750.1:0.00055,RID59912.1:0.00742)0.905:0.00740)0.941:0.02395)0.943:0.04734)0.998:0.11307)0.493:0.04977,((PHT35232.1:0.10181,XP_022884094.1:0.10004)0.598:0.03080,((((XP_003552543.1:0.0,XP_006602929.1:0.0):0.01043,XP_006587735.1:0.00467)0.994:0.07269,XP_030484717.1:0.12113)0.039:0.01390,XP_003543834.1:0.17703)0.000:0.01939)0.880:0.04256)0.916:0.07214)0.937:0.18258)1.000:0.58765,(((2644740419:0.05964,(2561990050:0.00295,2645666652:0.00645)0.967:0.11007)1.000:0.47287,(2644941644:0.74471,(2644798049:0.62473,((2645114260:0.03024,2645606065:0.02140)0.997:0.18705,(2644762277:0.03922,2645116023:0.07762)0.995:0.18039)0.999:0.37382)0.480:0.14890)0.933:0.11803)1.000:0.37300,(((XP_024547766.1:0.38969,((BCR94001.1:0.0,BCS06612.1:0.0):0.46860,XP_003657057.1:0.52079)0.825:0.11517)1.000:1.00837,(((BCR96791.1:0.0,BCS09280.1:0.0):0.42238,XP_024546734.1:0.23934)0.999:0.34973,(KAF8824862.1:0.49065,(KAF8823204.1:0.61694,(XP_001550078.1:0.42418,((XP_001560589.1:0.28659,XP_024550333.1:0.17724)1.000:0.39091,((XP_003652594.1:0.20031,((SMQ46421.1:0.00319,SMR42769.1:0.00055)0.862:0.00310,((SMR44940.1:0.0,XP_003857130.1:0.0):0.00055,SMY20105.1:0.00962)0.781:0.00054)1.000:0.46303)0.967:0.11395,(BCS00638.1:0.00055,BCS12403.1:0.00055)1.000:0.46427)0.057:0.05338)0.766:0.09804)0.967:0.14136)0.090:0.07687)0.860:0.16225)0.951:0.29150)1.000:0.59869,((XP_024358730.1:0.63764,(XP_019103939.1:0.60115,(KAB8095412.1:0.00054,BAF14777.1:0.00236)1.000:0.60696)0.227:0.16254)0.994:0.37068,((((KAF2917348.1:0.00055,(EEE70152.1:0.0,EEC84984.1:0.0):0.00054)1.000:0.56578,((EAZ06024.1:0.00183,((KAF2918621.1:0.0,XP_015649570.1:0.0,BAF23181.1:0.0):0.00055,KAF2918620.1:0.00240)0.787:0.00293)1.000:0.68449,(((KAF2911354.1:0.0,XP_015616723.1:0.0,EAZ18785.1:0.0):0.00260,EAY81365.1:0.00055)1.000:0.46992,((KAB8114517.1:0.0,EAY80256.1:0.0):0.00342,((KAF2909903.1:0.0,KAF2909896.1:0.0):0.00055,(KAF2909900.1:0.00055,(XP_015616670.1:0.0,XP_015616575.1:0.0,BAF27781.1:0.0):0.00239)0.000:0.00055)0.816:0.00619)1.000:0.51276)0.983:0.20325)0.872:0.11552)0.900:0.11846,((CAA2982303.1:0.50924,(XP_022842507.1:0.56212,((((XP_003523881.2:0.44462,XP_018511929.1:0.38431)0.994:0.23520,(XP_006576427.1:0.26735,CAA3005779.1:0.59256)0.531:0.07891)0.836:0.04019,BAD81381.1:0.63608)0.797:0.07724,(EAY97716.1:0.40658,(XP_033148214.1:0.35278,(XP_010674141.1:0.36183,(XP_009134279.1:0.00055,(KAG5405096.1:0.00054,RID70710.1:0.00055)0.840:0.00255)1.000:0.59810)0.408:0.05052)0.926:0.10159)0.945:0.09427)0.870:0.07389)0.248:0.02656)0.981:0.10523,((((KAG5413736.1:0.00308,(RID78531.1:0.00055,XP_009140500.2:0.00055)0.884:0.00888)1.000:0.37542,((RID52091.1:0.00054,XP_009110733.1:0.00257)1.000:0.24999,(KAG5390976.1:0.10017,(RID50377.1:0.01087,(KAG5389641.1:0.00054,XP_009108562.1:0.00055)0.093:0.00055)0.960:0.04684)1.000:0.36317)0.931:0.11931)0.984:0.20667,XP_006597088.1:0.99461)0.855:0.09712,(XP_010671106.2:0.73411,XP_033146340.1:0.89370)0.490:0.15195)0.908:0.07796)0.290:0.06864)0.784:0.07242,(((XP_025883459.1:0.0,XP_025883457.1:0.0):0.44185,(XP_019070401.1:0.19757,(XP_025883437.1:0.26782,(XP_010327485.1:0.04573,XP_004248922.1:0.17792)0.941:0.07715)0.949:0.15324)0.973:0.17034)0.993:0.22154,((PHT54635.1:0.10563,XP_004233984.1:0.17221)0.997:0.31547,PHT56491.1:0.87865)0.510:0.10682)0.998:0.26757)0.819:0.11435)0.996:0.30683)0.725:0.07275)0.908:0.12570)0.985:0.18019)0.722:0.05899)0.297:0.06174)0.589:0.05169,((((XP_003541318.1:0.40833,((XP_030502343.1:0.05307,(XP_030490751.1:0.00734,XP_030490286.1:0.00752)0.997:0.08823)0.982:0.09703,((XP_030491132.1:0.00055,XP_030491010.1:0.00055)0.996:0.08261,(XP_030478399.1:0.00484,XP_030477772.1:0.03404)1.000:0.14212)0.982:0.10332)0.999:0.18768)0.960:0.12486,(((PHT48554.1:0.04827,((PHT48555.1:0.05938,XP_004239982.1:0.06080)0.960:0.06023,XP_004239981.3:0.08062)0.896:0.03521)1.000:0.20072,((CAA2971418.1:0.00055,XP_022888359.1:0.00499)1.000:0.18582,(CAA3022941.1:0.00597,CAA3022940.1:0.00926)1.000:0.13350)1.000:0.17698)0.979:0.13497,((XP_003518804.1:0.03418,(XP_003517889.1:0.02482,((XP_003517875.1:0.00055,(XP_006572809.1:0.00106,XP_006572810.1:0.02906)1.000:0.00145)0.779:0.00247,XP_003516497.1:0.00254)0.993:0.04123)0.949:0.03467)1.000:0.29140,((XP_030502191.1:0.27066,XP_030490005.1:0.36209)0.935:0.06051,(((KAG5406304.1:0.00801,(RID72388.1:0.00055,XP_009136508.1:0.00054)0.990:0.00053)1.000:0.15109,(((RID42644.1:0.0,XP_009122340.1:0.0):0.11527,((RID73073.1:0.0,XP_009125689.1:0.0):0.06667,(RID68109.1:0.00054,(KAG5402902.1:0.00266,XP_009130989.1:0.00055)0.942:0.00800)0.970:0.04301)1.000:0.14055)1.000:0.19317,((RID42643.1:0.0,XP_009122341.1:0.0):0.12665,(RID73072.1:0.00055,XP_009125688.1:0.00234)1.000:0.10700)0.983:0.06884)0.851:0.06420)1.000:0.18820,(XP_030489802.1:0.19630,XP_030487904.1:0.11079)1.000:0.39507)0.863:0.04927)0.498:0.05979)0.496:0.01705)0.997:0.22712)1.000:0.38920,((XP_010679463.1:0.24822,(XP_030494757.1:0.36290,((XP_022890493.1:0.03472,(CAA2999839.1:0.00055,CAA2999840.1:0.00055)0.856:0.00766)0.998:0.13891,(PHT59808.1:0.04668,XP_004229371.1:0.11029)1.000:0.14210)0.728:0.08313)0.858:0.05635)0.970:0.13781,(((KAF2908357.1:0.0,KAB8117855.1:0.0,XP_015619498.1:0.0,BAF30058.1:0.0):0.01590,EEC69509.1:0.01285)1.000:0.27744,((BAH95423.1:0.52898,EAZ19184.1:0.31901)1.000:0.58836,(EAY81792.1:0.05007,(KAB8114443.1:0.00055,BAF28828.1:0.00206)0.986:0.09272)0.995:0.23341)0.364:0.12442)1.000:0.40105)0.990:0.20572)0.981:0.14630,(XP_024368309.1:0.86910,((((KAF2923839.1:0.0,XP_015646715.1:0.0):0.00055,(EEC82420.1:0.00055,EEE67559.1:0.00055)1.000:0.00054)0.991:0.00053,(KAF2923840.1:0.0,KAB8106298.1:0.0,XP_015646716.1:0.0,BAF22149.1:0.0):0.00054)1.000:0.45812,(((((KAG5409218.1:0.0,RID74203.1:0.0):0.01196,XP_009126995.1:0.00054)1.000:0.21618,(AT5G55590.1:0.15681,(KAG5376048.1:0.00472,(RID41014.1:0.00307,XP_009120081.1:0.00477)0.774:0.00366)1.000:0.14391)0.722:0.08472)1.000:0.24200,(((XP_003545100.1:0.02214,XP_006576128.1:0.02435)1.000:0.41761,(XP_003518547.2:0.03339,(XP_003544663.1:0.00055,XP_006595694.1:0.00868)0.982:0.04786)1.000:0.31580)0.975:0.11841,(((CAA3013143.1:0.00055,XP_022842958.1:0.00249)1.000:0.38795,(XP_010324275.1:0.31330,XP_004244060.1:0.41247)0.974:0.13630)0.876:0.06507,XP_030510283.1:0.38294)0.747:0.03585)0.362:0.03125)0.541:0.06090,XP_010675900.1:0.36829)0.991:0.20104)0.998:0.25738)0.914:0.08218)0.838:0.04987)0.805:0.05457,(((XP_024385936.1:0.30556,XP_024370104.1:0.28376)1.000:0.27823,((XP_024376579.1:0.26780,(XP_024365557.1:0.12322,(XP_024399458.1:0.00055,XP_024399459.1:0.00055)1.000:0.26120)0.809:0.08947)1.000:0.35210,((XP_024377009.1:0.0,XP_024376605.1:0.0,XP_024376497.1:0.0):0.43119,(XP_024365446.1:0.35053,XP_024403889.1:0.13342)0.996:0.17457)0.997:0.23964)0.255:0.09136)0.939:0.10579,((BAB90734.1:0.00055,((KAF2951329.1:0.0,XP_015633513.1:0.0):0.00055,((EEE55044.1:0.0,EEC71149.1:0.0):0.00055,(KAB8082606.1:0.0,BAF05574.2:0.0):0.00307)0.000:0.00055)1.000:0.00055)1.000:0.56400,((XP_030505775.1:0.14913,XP_030498551.1:0.10640)1.000:0.23928,((XP_019069254.1:0.32229,(XP_010672815.1:0.29068,(XP_010674600.1:0.10847,XP_010672810.1:0.04394)1.000:0.23783)1.000:0.21891)0.913:0.07167,(XP_010690859.1:0.35028,(((RID48085.1:0.00054,KAG5386847.1:0.01273)1.000:0.11585,(RID66110.1:0.01067,(KAG5401253.1:0.00941,XP_033145253.1:0.08302)0.943:0.13500)0.987:0.08310)1.000:0.29533,((XP_030478516.1:0.00055,XP_030478454.1:0.00055)1.000:0.27659,(PHT59107.1:0.07949,XP_010315307.1:0.04960)1.000:0.22368)0.667:0.04550)0.608:0.03641)0.878:0.05956)0.122:0.03194)0.989:0.19305)1.000:0.38739)0.671:0.06081);


# Gene tree of AT5G56000.1 and his homologues 

((((2552652020:0.0,2554459238:0.0,2569485750:0.0,2570582209:0.0,2576654505:0.0,2580837545:0.0,2583785929:0.0):0.00054,2583764636:0.00364)0.452:0.00184,(((2530864553:0.0,2530879235:0.0,2531507816:0.0,2536922535:0.0,2538993174:0.0,2539631839:0.0,2552569678:0.0,2566518502:0.0):0.00053,2530849023:0.00168)0.181:0.00184,(2570225185:0.00184,((2567552710:0.0,2567586834:0.0,2582021524:0.0):0.00186,(2530856777:0.0,2531503470:0.0,2533600949:0.0,2535454366:0.0,2535701886:0.0,2535922082:0.0,2536915112:0.0,2538390682:0.0,2538397533:0.0,2538409459:0.0,2538639429:0.0,2539637650:0.0,2539641215:0.0,2549721421:0.0,2549725186:0.0,2552499235:0.0,2552582556:0.0,2552619012:0.0,2552634282:0.0,2554482327:0.0,2554509883:0.0,2554539223:0.0,2554555007:0.0,2554583574:0.0,2554589865:0.0,2567494023:0.0,2567524132:0.0,2567596667:0.0,2570979664:0.0,2572685780:0.0,643431813:0.0,643441058:0.0,647115775:0.0):0.00055)0.000:0.00055)0.926:0.00168)1.000:0.00055)0.891:0.00055,2534279493:0.00184,((((2538381961:0.0,2539629275:0.0):0.00185,2538412874:0.00185)0.000:0.00055,(((((((2569599306:0.00185,((2580793432:0.0,2583400399:0.0):0.00055,(2567623900:0.00165,((2552573175:0.00186,2567768407:0.00055)0.917:0.00163,((2530875872:0.0,2530883672:0.0,2535930920:0.0,2552433992:0.0,2554452779:0.0,2567718326:0.0):0.00055,((2530852970:0.0,2562301653:0.0,2567387406:0.0,2569453756:0.0,2584168302:0.0):0.00055,(2568283902:0.0,2568488707:0.0):0.00183)0.934:0.00365)0.984:0.00055)0.397:0.00185)1.000:0.00051)0.858:0.00184)0.000:0.00051,(2567435935:0.0,2567441766:0.0,2567460620:0.0,2567739421:0.0,2568316687:0.0,2568324896:0.0,2571535648:0.0,2571547084:0.0,2583316857:0.0):0.00055)0.999:0.00055,(2579887115:0.00055,2568262543:0.00364)0.000:0.00054)0.000:0.00054,(2568259932:0.01027,((2583754061:0.00203,2567453725:0.01237)0.732:0.00255,(2567659494:0.00490,2567690866:0.00214)0.802:0.00492)0.919:0.01260)0.792:0.01001)0.900:0.00172,(2539663375:0.00054,2567666792:0.00172)0.136:0.00184)1.000:0.00055,(2534270278:0.00187,(2511818354:0.0,2519515974:0.0,2520808188:0.0,2530860836:0.0,2530865519:0.0,2531512796:0.0,2533158795:0.0,2533188444:0.0,2533190429:0.0,2534443893:0.0,2535934210:0.0,2535941027:0.0,2538385561:0.0,2538416356:0.0,2539647097:0.0,2547190856:0.0,2548167473:0.0,2548211811:0.0,2549729606:0.0,2549733845:0.0,2552440270:0.0,2552475382:0.0,2552482418:0.0,2552506425:0.0,2552508195:0.0,2552513448:0.0,2552519388:0.0,2552530086:0.0,2552534075:0.0,2552592397:0.0,2552606868:0.0,2552613598:0.0,2552628041:0.0,2553791967:0.0,2554471758:0.0,2554487268:0.0,2554495642:0.0,2554506152:0.0,2554560903:0.0,2554579720:0.0,2554621274:0.0,2554633941:0.0,2554650271:0.0,2555424631:0.0,2555687321:0.0,2555695131:0.0,2562645294:0.0,2563286290:0.0,2566135597:0.0,2567411627:0.0,2567415541:0.0,2567464994:0.0,2567483039:0.0,2567485868:0.0,2567506220:0.0,2567526825:0.0,2567533649:0.0,2567538466:0.0,2567570333:0.0,2567622220:0.0,2567661492:0.0,2567697054:0.0,2567734001:0.0,2567757067:0.0,2567876349:0.0,2567901406:0.0,2568270794:0.0,2568284740:0.0,2568295278:0.0,2568307833:0.0,2569628799:0.0,2569904333:0.0,2570012891:0.0,2570060944:0.0,2570513783:0.0,2570532581:0.0,2570587455:0.0,2570754944:0.0,2570908224:0.0,2570975508:0.0,2572967270:0.0,2573063307:0.0,2573751761:0.0,2574841395:0.0,2575451262:0.0,2579918914:0.0,2580056334:0.0,2580087802:0.0,2580142096:0.0,2580359109:0.0,2580684589:0.0,2580833263:0.0,2580928116:0.0,2581149771:0.0,2581422362:0.0,2582286559:0.0,2582291899:0.0,2583220613:0.0,2583353349:0.0,2583566742:0.0,2583780077:0.0,2583815823:0.0,2583850032:0.0,2641297827:0.0,642585929:0.0,650502687:0.0):0.00055)0.000:0.00055)0.000:0.00055,(((((((2567704871:0.00186,((2530872264:0.0,2533162619:0.0,2539644948:0.0,2548162090:0.0,2554532765:0.0,2554570839:0.0,2563731246:0.0,2567421224:0.0,2567475283:0.0,2567897650:0.0,2568241827:0.0,2570055487:0.0,2570566351:0.0,2581617082:0.0,2582435911:0.0):0.00055,2567715659:0.00186)0.000:0.00055)0.000:0.00055,(((2552025165:0.0,2554461621:0.0):0.00174,(2567462573:0.00055,2567674903:0.00355)0.368:0.00184)1.000:0.00055,2567754228:0.00186)0.000:0.00055)1.000:0.00052,(2583610150:0.00055,(2567396445:0.00055,(((2567704087:0.00054,((2531518593:0.0,2533155689:0.0,2534276903:0.0,2548159839:0.0,2551801799:0.0,2552471261:0.0,2554464079:0.0,2554493133:0.0,2554499844:0.0,2554517233:0.0,2554591302:0.0,2567391942:0.0,2567392259:0.0,2567419133:0.0,2567424493:0.0,2567436906:0.0,2567445087:0.0,2567451604:0.0,2567489286:0.0,2567501518:0.0,2567546348:0.0,2567573881:0.0,2567614808:0.0,2567630471:0.0,2567635665:0.0,2567671266:0.0,2567678516:0.0,2567731166:0.0,2567763559:0.0,2567775272:0.0,2567794122:0.0,2567806255:0.0,2567849844:0.0,2567869713:0.0,2567874015:0.0,2568477549:0.0,2568481167:0.0,2568491966:0.0,2568886835:0.0,2569021584:0.0,2569471470:0.0,2573797784:0.0,2573954737:0.0,2577180274:0.0,2580515296:0.0,2581225486:0.0,2582465037:0.0,2583386466:0.0,2583593807:0.0,2583640697:0.0):0.00054,((2567431599:0.0,2567468912:0.0,2567582600:0.0,2567592738:0.0,2567784740:0.0,2568296581:0.0,2568314584:0.0,2572025154:0.0,2572851336:0.0,2576879420:0.0,2582384470:0.0,2583360790:0.0):0.00055,2567651791:0.00185)0.906:0.00182)0.418:0.00184)0.000:0.00054,(((2567550463:0.00368,(((2568272743:0.00186,((2581789217:0.00159,2583595490:0.00914)0.653:0.00054,2567830698:0.02428)0.798:0.00338)0.495:0.00054,(2567574978:0.00177,2567609956:0.00055)0.420:0.00186)0.981:0.00055,2567797805:0.00525)0.906:0.00153)0.000:0.00055,2581860219:0.00183)0.000:0.00055,(2567510309:0.0,2567694255:0.0,2567787265:0.0,2568276497:0.0,2568711861:0.0,2569462744:0.0,2580495131:0.0,2583601392:0.0):0.00055)0.906:0.00170)0.115:0.00185,(2567817870:0.00184,((2567709905:0.0,2567802226:0.0):0.00184,(2567721005:0.0,2567821861:0.0,2567841503:0.0,2568253033:0.0,2568476024:0.0,2583363879:0.0):0.00055)0.000:0.00055)0.906:0.00170)1.000:0.00052)0.928:0.00164)0.443:0.00184)0.761:0.00151,((2567650260:0.0,2568322728:0.0):0.00054,(2558503992:0.00055,2567829453:0.00368)0.928:0.00170)0.164:0.00185)1.000:0.00055,((((((((2566539533:0.02028,(((2638551589:0.02925,2566672527:0.02974)0.798:0.00346,((2552770827:0.0,2566665264:0.0):0.01128,(2546623937:0.00563,(2548234304:0.0,2566604246:0.0):0.02030)0.927:0.00686)0.766:0.00595)0.809:0.00816,((2567382607:0.0,2567780128:0.0):0.00383,(2533185224:0.00360,2567743275:0.00055)0.847:0.00339)0.939:0.00937)0.919:0.01176)0.927:0.00928,(2566703878:0.03205,(2533900115:0.00182,2566686190:0.00182)0.978:0.01315)0.224:0.00742)0.435:0.00467,((2536338474:0.0,2536348589:0.0,646304927:0.0):0.04677,2537765190:0.01892)0.830:0.01002)1.000:0.04565,((((2547716371:0.00726,2558096818:0.01493)1.000:0.07811,(2566617239:0.04902,((2566558201:0.00545,(2536352093:0.00344,(2566692122:0.00055,646306047:0.00343)0.066:0.00181)0.754:0.00199)0.996:0.03233,((2533040396:0.0,2566673884:0.0):0.00361,(2552865033:0.00366,2641387655:0.00730)0.796:0.00185)0.990:0.02539)0.992:0.03042)0.839:0.01829)0.880:0.02039,(((2566679797:0.09331,(2547359991:0.03401,((2566758345:0.00316,(2644364238:0.00055,(2546629328:0.0,2566762642:0.0):0.00182)0.772:0.00227)0.993:0.02477,(2628389618:0.00519,((2539654291:0.0,2566538938:0.0):0.00055,2566534219:0.00179)0.842:0.00055)0.967:0.01526)0.892:0.01358)0.998:0.03920)0.903:0.01629,(((2537769686:0.0,2552727084:0.0):0.01152,646301032:0.00500)1.000:0.06625,2630782247:0.08616)0.678:0.02154)0.865:0.01015,((2546611104:0.0,2566725297:0.0):0.08568,2556967203:0.06064)0.957:0.01981)0.371:0.01035)0.967:0.02047,((((2558869592:0.0,2533795261:0.0,2552690764:0.0,2573822037:0.0,645636586:0.0):0.00055,(((2567558380:0.0,646310899:0.0):0.00055,2567643237:0.00361)0.948:0.00544,(2567767548:0.0,2567893774:0.0):0.00054)0.000:0.00055)1.000:0.08408,((2566523964:0.0,2573375730:0.0):0.02657,2566526402:0.03064)0.995:0.03582)0.558:0.01367,((2639080938:0.13578,(((2644338636:0.20069,((2643743711:0.03358,(2643936541:0.00705,(2644256389:0.03131,2644222381:0.02188)0.273:0.01732)0.593:0.02830)1.000:0.13291,(2644244815:0.08363,((2644143018:0.0,2643970008:0.0):0.08357,2644301164:0.05948)0.856:0.02625)0.731:0.03214)0.970:0.04399)0.973:0.05003,(((2644027761:0.06980,(((2644475807:0.0,2643802299:0.0):0.06185,2645055008:0.06256)0.986:0.05371,((2644215889:0.02631,2643787017:0.01145)1.000:0.07005,((2644908562:0.02074,2645400334:0.01698)1.000:0.05839,(2644254366:0.01159,2644357967:0.01578)1.000:0.05684)0.516:0.02319)0.909:0.02702)0.981:0.05607)1.000:0.14276,((2644122866:0.00735,(2643858986:0.00741,2643981836:0.00550)0.254:0.00570)1.000:0.28876,((((((2645610528:0.00194,2047|2047.peg.867:0.00055)0.979:0.04189,(2033|2033.peg.2070:0.00165,((2022|2022.peg.1389:0.00055,(2645277559:0.00187,(2645369699:0.00187,2041|2041.peg.2567:0.00054)0.429:0.00190)0.955:0.00055)0.000:0.00053,(2023|2023.peg.3512:0.00055,(2645293202:0.00187,(2035|2035.peg.1418:0.00053,2645373748:0.00187)0.426:0.00191)0.098:0.00055)0.970:0.00759)0.482:0.00410)0.996:0.06271)1.000:0.15893,(2593303969:0.15861,(((2037|2037.peg.3655:0.00053,2645321148:0.00200)0.888:0.00188,((2048|2048.peg.1919:0.0,2044|2044.peg.3382:0.0):0.00055,(2645105698:0.0,2645640279:0.0):0.00200)1.000:0.00055)1.000:0.15215,((((2645160705:0.00198,2019|2019.peg.539:0.00055)0.751:0.00140,(2645312532:0.00197,2032|2032.peg.2413:0.00055)0.984:0.01436)0.878:0.00832,((2645301619:0.00198,2024|2024.peg.2270:0.00055)0.971:0.01322,((2645173020:0.00194,(2645284612:0.00194,2029|2029.peg.26:0.00055)0.428:0.00196)0.641:0.00055,2020|2020.peg.4666:0.00055)0.903:0.00650)0.907:0.00955)1.000:0.08100,((2645390883:0.00194,2036|2036.peg.607:0.00055)1.000:0.07854,((2645179868:0.00189,2027|2027.peg.2270:0.00055)0.955:0.01384,(2645008312:0.00191,2030|2030.peg.1507:0.00055)0.755:0.00343)1.000:0.07396)0.975:0.03418)0.041:0.01155)0.938:0.04360)0.183:0.04817)1.000:0.55526,((2645099135:0.0,2004|2004.peg.4257:0.0):0.57226,((1006|1006.peg.2567:0.06003,(((2644498701:0.0,2071|2071.peg.2043:0.0):0.03911,1010|1010.peg.3211:0.03699)0.999:0.04627,((1001|1001.peg.1787:0.0,1003|1003.peg.1208:0.0):0.04272,((1008|1008.peg.661:0.0,1007|1007.peg.1743:0.0,1013|1013.peg.1555:0.0):0.02689,(1002|1002.peg.4035:0.00556,(1012|1012.peg.4496:0.00374,(1011|1011.peg.574:0.00189,1024|1024.peg.5946:0.00055)0.979:0.00744)0.000:0.00055)0.911:0.01098)0.999:0.04085)0.980:0.02911)0.306:0.02834)1.000:0.23552,((2582558012:0.03568,((2644734453:0.0,2002|2002.peg.1530:0.0):0.04346,(2644747885:0.0,2003|2003.peg.5931:0.0):0.06307)0.898:0.01522)1.000:0.25670,((2643772619:0.0,2015|2015.peg.2725:0.0):0.15100,2018|2018.peg.3509:0.15632)0.999:0.13446)0.470:0.06109)1.000:0.30038)0.843:0.14465)1.000:0.39008,((2644406004:0.32038,(((2643763396:0.0,2644463734:0.0):0.17849,(2563438853:0.17647,(2644442031:0.02237,2521676570:0.01337)1.000:0.11484)1.000:0.15934)1.000:0.14784,(((((2521710440:0.0,2520483119:0.0):0.06526,(2645703537:0.00576,2645687575:0.01429)0.999:0.05151)1.000:0.12499,((2595302300:0.00055,2643539888:0.00172)1.000:0.14444,(2643524983:0.02099,2563420897:0.00466)1.000:0.17009)0.546:0.03634)0.634:0.02991,((2645694906:0.00885,(2645692720:0.00908,2563409976:0.00712)0.827:0.00996)1.000:0.17290,2644517444:0.32335)0.356:0.04401)0.810:0.02811,(((2643596321:0.0,2642654980:0.0):0.21938,(2644489701:0.09766,(2639991403:0.06596,(2644635901:0.04089,2595524294:0.07048)0.789:0.02120)1.000:0.07799)0.999:0.11789)1.000:0.12483,2521697601:0.30364)0.474:0.03384)1.000:0.11543)0.906:0.08282)1.000:0.46300,(((XP_642968.1:0.69689,XP_003864076.1:0.82860)0.977:0.24351,(NP_741220.2:0.94115,((NP_001260726.1:0.0,NP_477439.2:0.0):0.60254,(NP_001107097.1:0.16548,(NP_080784.1:0.07537,(XP_011520647.1:0.00055,(NP_057376.2:0.00055,NP_001258978.1:0.00055)0.988:0.00054)0.995:0.06504)0.995:0.12935)1.000:0.32772)0.899:0.10110)0.711:0.16495)1.000:0.79465,(((((((2639142179:0.0,2643701196:0.0):0.01789,2639840885:0.00362)1.000:0.10500,(2644428037:0.07719,(2639135914:0.0,2595315764:0.0):0.13034)0.392:0.02711)0.998:0.06058,((2563443865:0.00055,(2639156995:0.0,2643603018:0.0):0.00192)1.000:0.15096,(2595313825:0.11779,(((2639150407:0.08859,2639134079:0.19074)0.979:0.04402,(2643737108:0.11533,(2644944053:0.12589,2595323380:0.17755)0.916:0.04827)0.505:0.01375)0.937:0.02909,2563405809:0.11708)0.859:0.02244)0.124:0.01107)0.970:0.03561)0.981:0.04138,(2529262837:0.15300,(2563428021:0.14808,((2644724786:0.00751,(2645671401:0.00577,2643503221:0.00193)0.974:0.00990)0.695:0.00353,(2522494216:0.01137,((2644717884:0.01356,2522271208:0.01156)0.000:0.00055,2522446323:0.00575)0.866:0.00054)0.225:0.00055)1.000:0.14963)0.577:0.04530)0.260:0.01823)0.541:0.05901,(2643501139:0.0,2574353231:0.0):0.12109)1.000:1.10304,((((XP_003863859.1:0.0,XP_024329256.1:0.0):0.00055,XP_003863861.1:0.00055)1.000:0.30310,((((AUB28515.1:0.0,XP_012053168.1:0.0):0.00239,(XP_568451.1:0.0,XP_772092.1:0.0):0.00672)1.000:0.19375,(NP_594365.1:0.20095,((NP_013911.1:0.01391,NP_015084.1:0.01064)1.000:0.17877,(((XP_024551174.1:0.07008,XP_003853044.1:0.07649)0.382:0.02447,XP_003649545.1:0.06376)0.898:0.02596,(BCR98975.1:0.0,BCS11287.1:0.0):0.05297)1.000:0.11333)0.986:0.05547)0.996:0.08578)0.998:0.08470,(((XP_647482.1:0.30133,(((NP_571385.2:0.05092,(NP_032328.2:0.00055,((NP_001258898.1:0.0,NP_001258899.1:0.0,NP_031381.2:0.0):0.00055,(NP_001258901.1:0.00055,NP_001258900.1:0.00055)0.000:0.00054)0.929:0.00423)1.000:0.05524)0.994:0.04477,((NP_034610.1:0.00780,(NP_005339.3:0.00055,(NP_001017963.2:0.00055,XP_011535020.1:0.00055)1.000:0.00055)0.770:0.00090)0.999:0.05355,(NP_001038538.1:0.03222,NP_571403.1:0.10812)0.952:0.03127)0.972:0.03549)0.998:0.06743,((NP_001261362.1:0.0,NP_523899.1:0.0):0.15023,NP_506626.1:0.20768)0.122:0.02733)1.000:0.17280)0.728:0.04551,(((XP_010671625.1:0.03099,(((CAA2964030.1:0.00267,XP_022874618.1:0.01645)0.998:0.02179,((PHT53248.1:0.02462,XP_004234218.1:0.01186)0.983:0.01318,(PHT45127.1:0.00852,NP_001308492.1:0.02502)0.944:0.01010)0.754:0.00573)0.907:0.01023,((XP_003533977.1:0.00161,XP_006599549.1:0.01251)0.992:0.02028,(XP_030490313.1:0.02885,(RID40766.1:0.03511,XP_009119805.1:0.00055)1.000:0.08272)0.875:0.00853)0.675:0.01001)0.736:0.00828)0.000:0.00944,((XP_022881285.1:0.00650,XP_022881211.1:0.00589)0.998:0.04976,(EAY92778.1:0.00055,(KAF2932524.1:0.0,XP_015634277.1:0.0):0.00303)1.000:0.09118)0.909:0.02014)0.992:0.04156,((XP_024396599.1:0.01943,(XP_024395876.1:0.01895,(XP_024396882.1:0.02816,(XP_024385281.1:0.00055,XP_024384254.1:0.01212)0.991:0.02583)0.966:0.01634)0.961:0.01627)1.000:0.07037,(((KAF2920342.1:0.00055,((KAF2920343.1:0.0,XP_015649678.1:0.0,EAZ07512.1:0.0):0.00055,(KAF2920340.1:0.00055,(KAB8109057.1:0.0,BAF24073.1:0.0):0.04115)1.000:0.00055)0.000:0.00055)0.844:0.00418,(((KAF2916735.1:0.0,KAB8111037.1:0.0,XP_015611113.1:0.0,XP_015611111.1:0.0,BAH94622.1:0.0,BAF25417.1:0.0):0.00055,(EAZ09522.1:0.00152,(KAF2916732.1:0.0,KAB8111034.1:0.0,XP_015611110.1:0.0,BAF25414.1:0.0):0.00055)0.831:0.00153)0.000:0.00055,KAF2916736.1:0.03615)0.993:0.02378)1.000:0.06465,((((CAA2981740.1:0.00055,(CAA2981741.1:0.00055,CAA2981739.1:0.00055)0.000:0.00055)0.956:0.01061,(CAA2972182.1:0.00055,XP_022879192.1:0.00055)0.988:0.01654)0.990:0.02186,(((XP_033139627.1:0.00307,XP_009126978.2:0.00325)0.924:0.00829,((XP_009132299.2:0.00157,RID69135.1:0.00055)0.886:0.00475,((XP_009132345.2:0.00055,(RID69166.1:0.00055,XP_009132342.2:0.00158)0.927:0.00150)0.880:0.00483,AT5G56000.1:0.03170)0.375:0.00542)0.785:0.01018)1.000:0.03309,((NP_001234436.1:0.01679,(PHT44087.1:0.01871,NP_001234439.1:0.01369)0.985:0.01689)0.911:0.00792,(PHT35488.1:0.01933,XP_010675973.1:0.04996)0.773:0.00961)0.350:0.00886)0.816:0.01073)0.509:0.00753,((CAA3005138.1:0.00054,(CAA3005140.1:0.00055,CAA3005139.1:0.00055)0.100:0.00054)1.000:0.03350,((XP_030509817.1:0.03730,(NP_001236612.1:0.00586,NP_001240230.1:0.00055)0.999:0.02525)0.813:0.00891,(NP_001236599.1:0.00315,XP_003544594.1:0.00153)0.997:0.01770)0.793:0.00452)0.820:0.00797)0.918:0.01374)0.998:0.04363)0.618:0.02230)1.000:0.11438)0.593:0.04953,XP_001348998.1:0.26585)0.948:0.05161)0.845:0.05183)1.000:0.28667,(((((NP_937853.1:0.08636,(NP_003290.1:0.01350,NP_035761.1:0.01971)1.000:0.09483)1.000:0.17548,((NP_001255536.1:0.00054,NP_001255537.1:0.00055)1.000:0.33066,NP_651601.1:0.33933)0.645:0.07051)1.000:0.23290,((((AUB25191.1:0.0,XP_012049717.1:0.0):0.01730,(XP_571124.1:0.00137,XP_775396.1:0.00274)0.017:0.00055)1.000:1.17656,XP_003862496.1:0.94960)0.641:0.16144,XP_641313.1:0.68695)0.313:0.06735)0.874:0.08181,((((BAF20504.1:0.00055,(KAB8103892.1:0.00055,(KAB8103891.1:0.00055,(KAF2928510.1:0.0,XP_015642502.1:0.0):0.00055)0.910:0.00055)0.000:0.00050)0.753:0.00054,(EAZ38293.1:0.00055,EAZ02369.1:0.00055)0.901:0.00053)1.000:0.09938,(((KAG5390097.1:0.00118,XP_033132976.1:0.00351)1.000:0.04036,(RID78617.1:0.00055,XP_009137776.1:0.00232)0.958:0.00058)1.000:0.12333,((XP_030508476.1:0.07009,((XP_003550428.1:0.00055,XP_006601356.1:0.00055)0.997:0.01545,(XP_003545030.1:0.00055,XP_006596543.1:0.00055)0.995:0.00054)1.000:0.08480)0.962:0.02624,(XP_022884719.1:0.05415,(PHT51354.1:0.02621,XP_004238368.1:0.02884)1.000:0.07612)0.961:0.03431)0.824:0.02730)0.636:0.03610)1.000:0.14698,(XP_024394863.1:0.16459,(XP_024383103.1:0.00130,((XP_024383096.1:0.00055,XP_024383095.1:0.00055)0.000:0.00054,(XP_024383105.1:0.04037,XP_024383097.1:0.00105)1.000:0.00053)1.000:0.00055)1.000:0.52448)0.944:0.06862)1.000:0.29593)0.721:0.07081,(XP_001350620.1:1.00091,(XP_024356484.1:0.40637,((XP_024391591.1:0.06062,XP_024373715.1:0.05152)1.000:0.20894,((((KAF2908032.1:0.0,KAB8117637.1:0.0,XP_015620006.1:0.0,BAF29901.1:0.0):0.00054,(KAB8117638.1:0.00055,EEC69377.1:0.00055)0.921:0.00054)1.000:0.21599,(((XP_010684690.1:0.20945,((RID64223.1:0.00126,(XP_009147028.1:0.00122,KAG5399027.1:0.01540)0.891:0.00239)0.962:0.01971,(KAG5416417.1:0.00775,(XP_009124162.1:0.00055,(RID80968.1:0.00122,XP_009124159.1:0.00055)0.840:0.00054)0.781:0.00102)0.998:0.03616)1.000:0.14463)0.849:0.03611,((PHT43042.1:0.14490,XP_004243554.1:0.01736)1.000:0.13109,(XP_003519663.1:0.02440,XP_003545075.2:0.02475)1.000:0.08964)0.402:0.02446)0.750:0.01954,XP_030482716.1:0.09346)0.975:0.06286)1.000:0.26215,(((EEE68898.1:0.00124,((KAB8108967.1:0.0,XP_015650273.1:0.0,XP_015650272.1:0.0,EEC83781.1:0.0,BAF24017.1:0.0):0.00055,((KAF2920210.1:0.0,KAF2920209.1:0.0):0.00055,(KAF2920212.1:0.00075,KAF2920211.1:0.00055)1.000:0.00064)0.863:0.00127)0.000:0.00054)1.000:0.07707,((KAF2916664.1:0.0,XP_015612552.1:0.0):0.00107,EEC84746.1:0.00269)0.994:0.03790)1.000:0.10789,(((KAG5394944.1:0.00275,(RID60167.1:0.0,XP_009152136.1:0.0):0.00055)0.981:0.01941,(RID76189.1:0.04185,(KAG5383721.1:0.01062,(RID45386.1:0.00517,(XP_033136387.1:0.00055,XP_033136386.1:0.00055)0.964:0.00515)0.740:0.00116)0.821:0.00363)0.543:0.00546)1.000:0.12145,((XP_003516650.1:0.02174,XP_003518802.1:0.00374)1.000:0.08705,((XP_030484972.1:0.08694,(XP_010681165.1:0.00055,XP_010681164.1:0.00055)1.000:0.13295)0.520:0.02700,(XP_004239010.1:0.09771,(CAA2977490.1:0.00055,(CAA2977489.1:0.00055,(CAA2977488.1:0.00055,(CAA2977487.1:0.00055,CAA2977485.1:0.00055)1.000:0.00054)0.524:0.00055)0.768:0.00054)0.999:0.05648)0.987:0.04163)0.543:0.02207)0.946:0.03237)0.948:0.03531)0.997:0.09515)0.988:0.10623)0.324:0.08506)1.000:0.46744)0.822:0.12276)0.981:0.12823)1.000:0.30901)0.457:0.13032)0.931:0.17485)0.913:0.11656)1.000:0.26990,((((2640050480:0.01276,2520560388:0.01850)1.000:0.06170,(2595448332:0.04762,(2595451616:0.03249,(2639836904:0.00378,2595558567:0.00777)1.000:0.04689)0.952:0.02588)0.212:0.01630)0.997:0.10250,(2558294600:0.10230,(2643831566:0.01145,(2644476192:0.00404,2643893973:0.00363)0.958:0.01847)1.000:0.08078)0.966:0.08132)1.000:0.44409,(2640078078:0.14267,((2644973291:0.06174,(2644903573:0.04741,((2643589669:0.00758,(((2645629109:0.02755,(2643841718:0.01111,((2520476225:0.00055,(2556985516:0.00055,((2521812584:0.0,2643483476:0.0):0.00055,2521869031:0.00190)0.809:0.00189)0.994:0.01320)0.304:0.00357,(2644188573:0.02725,(2644881445:0.00853,2643952608:0.02553)0.237:0.00623)0.340:0.00671)0.873:0.00975)0.959:0.01368)0.864:0.01099,(2639085222:0.00191,(2644286142:0.00189,2510285906:0.00055)0.772:0.00187)0.990:0.01857)0.346:0.00574,(2644784863:0.02009,(2644623085:0.01167,2643870627:0.02286)0.922:0.01581)0.982:0.02517)0.940:0.01467)0.988:0.03521,(2645038894:0.04636,2645419853:0.04705)0.896:0.01988)0.363:0.02750)0.998:0.06301)1.000:0.07932,(2644936270:0.12558,((2645044801:0.02691,2645458193:0.01948)1.000:0.09140,(2643905585:0.06733,2643913282:0.03504)1.000:0.12154)0.903:0.03017)0.976:0.05559)0.358:0.04498)1.000:0.31694)0.412:0.06614)0.997:0.11738)0.991:0.08834)0.408:0.03357,((2645513007:0.06504,2521669266:0.08224)1.000:0.13939,(2640390137:0.17201,(2558851524:0.00978,2597028912:0.01263)1.000:0.19109)0.999:0.11461)0.867:0.05454)1.000:0.16289)1.000:0.11532,(2645106523:0.15205,(((2645006175:0.03637,(2644989447:0.01382,2645305404:0.02325)0.964:0.02247)1.000:0.09005,(2644809865:0.09907,(2644466390:0.03403,(((2643547769:0.0,2643534506:0.0):0.00345,2518270515:0.00055)1.000:0.03393,((2644326923:0.00782,2644401084:0.00246)0.945:0.01602,(2520442324:0.00849,(2643492088:0.00255,(2643558286:0.00341,(2643573262:0.0,2643529213:0.0):0.00055)0.821:0.00091)0.810:0.00604)0.987:0.02230)0.603:0.00937)0.649:0.00682)1.000:0.06958)0.555:0.02845)0.870:0.04762,(2645478303:0.07594,(2644648139:0.02235,(((2644072466:0.00345,2644057445:0.00055)1.000:0.04918,(2644962162:0.02434,(2644955717:0.0,2644977895:0.0):0.01396)0.831:0.01150)0.931:0.01587,(2644293128:0.01216,(2643994296:0.01270,2643866306:0.00898)0.935:0.00946)0.952:0.01390)0.225:0.00870)0.987:0.03088)0.992:0.05627)0.765:0.02232)0.919:0.03533)0.980:0.05068)1.000:0.28603,(2558216922:0.04331,2610409039:0.07263)0.224:0.01691)0.944:0.02437)0.879:0.01948)0.780:0.01012)0.991:0.02511,((((2567616311:0.0,2567887543:0.0,2581794546:0.0):0.00055,2581115542:0.00731)0.413:0.00184,((((2595079016:0.0,2526379857:0.0,2537767360:0.0,2547484879:0.0,2552636667:0.0,2552783983:0.0,2553146032:0.0,2567644284:0.0,2567859810:0.0,2577299283:0.0,647978178:0.0):0.00055,((2552693756:0.00055,(2567559625:0.0,2567841697:0.0):0.00184)0.834:0.00185,650425740:0.00187)0.000:0.00055)0.000:0.00055,((2539493384:0.0,2570177981:0.0):0.00185,(2533174813:0.00541,((2567639286:0.00055,2583324952:0.00184)0.904:0.00365,2567824687:0.00055)0.998:0.00058)0.927:0.00143)0.000:0.00055)0.254:0.00055,2574821646:0.00735)0.903:0.00055)0.842:0.00180,2574728881:0.00920)0.000:0.00054)0.249:0.00179,(2566570916:0.00916,(2566641817:0.00055,(2536331874:0.00370,(2645432626:0.00185,646298152:0.00055)0.781:0.00182)0.993:0.01286)0.437:0.00185)0.954:0.00755)0.850:0.00326,2566708411:0.00971)0.526:0.00369,(((((2539652876:0.00055,2580213260:0.00185)0.812:0.00187,(2563276001:0.0,2568168307:0.0,2581346461:0.0):0.00185)0.000:0.00055,2567884624:0.00184)0.000:0.00055,(2533181105:0.0,2536327224:0.0,2537775497:0.0,2567497857:0.0,2567514395:0.0,2567566053:0.0,2567604604:0.0,2567726432:0.0,2567848385:0.0,2567882806:0.0,2582298195:0.0,2598166528:0.0):0.00055)0.197:0.00054,2583584674:0.00924)0.869:0.00053)0.883:0.00505)0.000:0.00055,2535927175:0.00184)0.000:0.00055,(2567401090:0.00184,2535925043:0.00186)0.000:0.00055)1.000:0.00055)0.000:0.00055)0.000:0.00055,2583372088:0.00184)0.000:0.00055);


# Gene tree of AT5G56010.1 and his homologues 

(2534279493:0.00183,2583372088:0.00185,((((((2538381961:0.0,2539629275:0.0):0.00185,(((((((((2566539533:0.02019,(((2638551589:0.02917,2566672527:0.02964)0.757:0.00345,((2552770827:0.0,2566665264:0.0):0.01123,(2546623937:0.00564,(2548234304:0.0,2566604246:0.0):0.02026)0.895:0.00682)0.783:0.00592)0.812:0.00813,((2567382607:0.0,2567780128:0.0):0.00383,(2533185224:0.00359,2567743275:0.00055)0.856:0.00336)0.931:0.00934)0.901:0.01171)0.923:0.00919,(2566703878:0.03205,(2533900115:0.00182,2566686190:0.00183)0.977:0.01307)0.236:0.00740)0.395:0.00467,((2536338474:0.0,2536348589:0.0,646304927:0.0):0.04662,2537765190:0.01887)0.826:0.00997)1.000:0.04555,((((2547716371:0.00720,2558096818:0.01494)1.000:0.07810,(2566617239:0.04868,((2566558201:0.00541,(2536352093:0.00340,(2566692122:0.00055,646306047:0.00340)0.055:0.00180)0.776:0.00198)0.998:0.03210,((2533040396:0.0,2566673884:0.0):0.00362,(2552865033:0.00363,2641387655:0.00727)0.783:0.00184)0.991:0.02541)0.991:0.03035)0.863:0.01819)0.885:0.02021,(((2566679797:0.09267,(2547359991:0.03380,((2566758345:0.00314,(2644364238:0.00055,(2546629328:0.0,2566762642:0.0):0.00180)0.784:0.00226)0.989:0.02457,(2628389618:0.00515,((2539654291:0.0,2566538938:0.0):0.00055,2566534219:0.00179)0.850:0.00055)0.986:0.01526)0.900:0.01358)0.997:0.03880)0.917:0.01663,(((2537769686:0.0,2552727084:0.0):0.01147,646301032:0.00500)1.000:0.06590,2630782247:0.08588)0.676:0.02142)0.860:0.00997,((2546611104:0.0,2566725297:0.0):0.08544,2556967203:0.06053)0.960:0.01976)0.380:0.01039)0.967:0.02044,((((2558869592:0.0,2533795261:0.0,2552690764:0.0,2573822037:0.0,645636586:0.0):0.00055,(((2567558380:0.0,646310899:0.0):0.00055,2567643237:0.00360)0.939:0.00542,(2567767548:0.0,2567893774:0.0):0.00054)0.000:0.00054)1.000:0.08359,((2566523964:0.0,2573375730:0.0):0.02642,2566526402:0.03044)0.997:0.03562)0.568:0.01361,((2639080938:0.13470,(((2644338636:0.19979,((2643743711:0.03338,(2643936541:0.00702,(2644256389:0.03120,2644222381:0.02190)0.312:0.01731)0.635:0.02846)1.000:0.13305,(2644244815:0.08363,((2644143018:0.0,2643970008:0.0):0.08359,2644301164:0.05924)0.846:0.02610)0.717:0.03182)0.957:0.04409)0.970:0.04994,(((2644027761:0.06853,(((2643802299:0.0,2644475807:0.0):0.06216,2645055008:0.06188)0.997:0.05456,((2644215889:0.02628,2643787017:0.01138)1.000:0.07106,((2644908562:0.02079,2645400334:0.01688)1.000:0.06035,(2644357967:0.01573,2644254366:0.01158)0.999:0.05506)0.603:0.02366)0.906:0.02648)0.983:0.05698)1.000:0.14192,((2644122866:0.00715,(2643858986:0.00736,2643981836:0.00547)0.172:0.00583)1.000:0.29148,((((((2645610528:0.00193,2047|2047.peg.867:0.00055)0.981:0.04335,((2645386292:0.00191,2042|2042.peg.4877:0.00055)0.954:0.01181,(2033|2033.peg.2070:0.00194,((2022|2022.peg.1389:0.00055,(2645277559:0.00187,(2645369699:0.00187,2041|2041.peg.2567:0.00054)0.422:0.00191)0.551:0.00055)0.000:0.00054,(2023|2023.peg.3512:0.00055,(2645293202:0.00187,(2035|2035.peg.1418:0.00053,2645373748:0.00187)0.406:0.00189)0.077:0.00055)0.955:0.00754)0.840:0.00381)0.891:0.00730)0.997:0.05295)0.999:0.14979,(((2037|2037.peg.3655:0.00053,2645321148:0.00199)0.857:0.00189,((2044|2044.peg.3382:0.0,2048|2048.peg.1919:0.0):0.00055,(2645640279:0.0,2645105698:0.0):0.00199)0.997:0.00055)1.000:0.14461,((((2645312532:0.00197,2032|2032.peg.2413:0.00055)0.968:0.01291,(2645160705:0.00197,2019|2019.peg.539:0.00055)0.772:0.00279)0.938:0.01159,((2645301619:0.00198,2024|2024.peg.2270:0.00055)0.979:0.01298,((2645173020:0.00193,(2645284612:0.00193,2029|2029.peg.26:0.00055)0.401:0.00196)0.624:0.00055,2020|2020.peg.4666:0.00055)0.890:0.00667)0.866:0.00626)1.000:0.08083,(((2645390883:0.00194,2036|2036.peg.607:0.00055)1.000:0.05391,((2645033908:0.00198,2040|2040.peg.1234:0.00055)1.000:0.00055,(2645337801:0.00197,2034|2034.peg.3361:0.00055)0.921:0.00162)0.851:0.01834)0.966:0.02578,((2644996910:0.00186,2025|2025.peg.608:0.00055)0.999:0.04732,(((2645025923:0.00192,2039|2039.peg.1941:0.00055)0.933:0.00572,((2645008312:0.00191,2030|2030.peg.1507:0.00055)0.861:0.00387,(2645179868:0.00191,2027|2027.peg.2270:0.00055)0.995:0.01336)0.707:0.00189)0.766:0.00138,((2645013501:0.00191,2026|2026.peg.2174:0.00055)0.802:0.00190,(2645647426:0.00191,2046|2046.peg.1410:0.00055)0.781:0.00191)0.757:0.00250)0.997:0.05296)0.991:0.03677)0.949:0.03025)0.491:0.02569)0.956:0.07340)1.000:0.54487,((2645099135:0.0,2004|2004.peg.4257:0.0):0.55378,(2645049610:0.34377,(((2582558012:0.03531,((2644747885:0.0,2003|2003.peg.5931:0.0):0.06270,(2644734453:0.0,2002|2002.peg.1530:0.0):0.04394)0.874:0.01528)1.000:0.25167,(((2644336141:0.0,2644105075:0.0,2088|2088.peg.2040:0.0,2092|2092.peg.2383:0.0,2082|2082.peg.2122:0.0,1021|1021.peg.2017:0.0,2081|2081.peg.6394:0.0):0.14208,(((1003|1003.peg.1208:0.0,1001|1001.peg.1787:0.0):0.04124,((1007|1007.peg.1743:0.0,1008|1008.peg.661:0.0,1013|1013.peg.1555:0.0):0.02581,(1002|1002.peg.4035:0.00556,((1011|1011.peg.574:0.00188,1024|1024.peg.5946:0.00055)0.975:0.00746,1012|1012.peg.4496:0.00372)0.000:0.00055)0.946:0.01194)0.998:0.04094)0.940:0.02010,(((2644498701:0.0,2071|2071.peg.2043:0.0):0.03767,1010|1010.peg.3211:0.03818)0.998:0.04151,1006|1006.peg.2567:0.08629)0.850:0.01716)0.999:0.10884)0.998:0.09177,2643480799:0.40816)0.996:0.10764)0.569:0.04408,((2643772619:0.0,2015|2015.peg.2725:0.0):0.15472,2018|2018.peg.3509:0.15196)0.999:0.12678)0.978:0.10653)1.000:0.26612)0.937:0.15848)1.000:0.39039,((2644406004:0.31383,(((2644463734:0.0,2643763396:0.0):0.17856,(2563438853:0.17433,(2521676570:0.01416,2644442031:0.02150)1.000:0.11596)1.000:0.15930)1.000:0.14482,(((((2643596321:0.0,2642654980:0.0):0.21761,(2644489701:0.09813,(2639991403:0.06605,(2595524294:0.07079,2644635901:0.04070)0.772:0.02122)0.997:0.07813)1.000:0.11922)0.999:0.12503,2521697601:0.29543)0.632:0.04252,((2645694906:0.00858,(2645692720:0.00908,2563409976:0.00711)0.858:0.01018)1.000:0.20492,(((2520483119:0.0,2521710440:0.0):0.06603,(2645687575:0.01424,2645703537:0.00576)0.997:0.05036)1.000:0.12698,((2595302300:0.00055,2643539888:0.00172)1.000:0.14321,(2643524983:0.02070,2563420897:0.00496)1.000:0.17021)0.561:0.03475)0.607:0.02733)0.906:0.02816)0.816:0.03122,2644517444:0.31417)0.997:0.10101)0.932:0.08168)1.000:0.45961,(((XP_003864076.1:0.82969,XP_642968.1:0.69241)0.974:0.23666,(NP_741220.2:0.93888,((NP_001260726.1:0.0,NP_477439.2:0.0):0.59723,(NP_001107097.1:0.16640,(NP_080784.1:0.07480,(XP_011520647.1:0.00055,(NP_057376.2:0.00055,NP_001258978.1:0.00055)0.981:0.00054)0.998:0.06486)0.998:0.12886)1.000:0.32539)0.923:0.10076)0.800:0.16937)1.000:0.78999,(((((((2639142179:0.0,2643701196:0.0):0.01785,2639840885:0.00364)1.000:0.10429,(2644428037:0.07695,(2639135914:0.0,2595315764:0.0):0.13028)0.417:0.02762)1.000:0.06051,(((2643603018:0.0,2639156995:0.0):0.00055,2563443865:0.00055)1.000:0.15098,(2595313825:0.11790,(((2639150407:0.08836,2639134079:0.18993)0.980:0.04395,(2643737108:0.11497,(2644944053:0.12506,2595323380:0.17716)0.914:0.04835)0.557:0.01392)0.929:0.02899,2563405809:0.11671)0.855:0.02260)0.158:0.01086)0.984:0.03502)0.980:0.04122,(2529262837:0.15229,(((2644724786:0.00749,(2645671401:0.00577,2643503221:0.00193)0.971:0.00984)0.719:0.00352,((2644717884:0.01352,(2522446323:0.00578,2522271208:0.01157)0.000:0.00054)0.846:0.00055,2522494216:0.01140)0.150:0.00053)1.000:0.14891,2563428021:0.14722)0.643:0.04582)0.283:0.01850)0.460:0.05264,(2643501139:0.0,2574353231:0.0):0.12702)1.000:1.09616,((((XP_003863859.1:0.0,XP_024329256.1:0.0):0.00055,XP_003863861.1:0.00055)1.000:0.30466,((((AUB28515.1:0.0,XP_012053168.1:0.0):0.00241,(XP_568451.1:0.0,XP_772092.1:0.0):0.00680)1.000:0.19663,(NP_594365.1:0.20075,((NP_013911.1:0.01380,NP_015084.1:0.01098)1.000:0.17975,(((XP_024551174.1:0.07043,XP_003853044.1:0.07724)0.419:0.02496,XP_003649545.1:0.06420)0.912:0.02604,(BCR98975.1:0.0,BCS11287.1:0.0):0.05371)1.000:0.11566)0.989:0.05671)0.998:0.08773)1.000:0.08568,(((XP_647482.1:0.30227,(((NP_571385.2:0.05108,(NP_032328.2:0.00055,((NP_001258898.1:0.0,NP_001258899.1:0.0,NP_031381.2:0.0):0.00055,(NP_001258901.1:0.00055,NP_001258900.1:0.00055)0.000:0.00054)0.918:0.00426)1.000:0.05578)0.999:0.04460,((NP_034610.1:0.00785,(NP_005339.3:0.00055,(NP_001017963.2:0.00055,XP_011535020.1:0.00055)1.000:0.00055)0.786:0.00091)1.000:0.05407,(NP_001038538.1:0.03238,NP_571403.1:0.10885)0.961:0.03137)0.966:0.03568)0.999:0.06562,((NP_001261362.1:0.0,NP_523899.1:0.0):0.15134,NP_506626.1:0.20890)0.314:0.02814)1.000:0.17276)0.684:0.04364,(((XP_010671625.1:0.03111,(((CAA2964030.1:0.00268,XP_022874618.1:0.01651)0.997:0.02189,((PHT53248.1:0.02479,XP_004234218.1:0.01191)0.971:0.01323,(NP_001308492.1:0.02522,PHT45127.1:0.00851)0.951:0.01017)0.775:0.00584)0.885:0.01021,((XP_003533977.1:0.00161,XP_006599549.1:0.01256)0.990:0.02045,(XP_030490313.1:0.02886,(XP_009119805.1:0.00055,RID40766.1:0.03542)1.000:0.08296)0.883:0.00852)0.707:0.01001)0.740:0.00829)0.000:0.00899,((XP_022881285.1:0.00652,XP_022881211.1:0.00591)0.999:0.04962,((KAF2932524.1:0.0,XP_015634277.1:0.0):0.00304,EAY92778.1:0.00055)1.000:0.08787)0.907:0.02104)0.991:0.04334,((XP_024396599.1:0.02179,(XP_024395876.1:0.01908,(XP_024396882.1:0.02836,(XP_024385281.1:0.00055,XP_024384254.1:0.01227)0.988:0.02601)0.967:0.01647)0.931:0.01410)0.999:0.07057,(((KAF2920342.1:0.00055,((KAF2920343.1:0.0,XP_015649678.1:0.0,EAZ07512.1:0.0):0.00055,(KAF2920340.1:0.00055,(KAB8109057.1:0.0,BAF24073.1:0.0):0.04137)1.000:0.00055)0.000:0.00055)0.835:0.00402,(((KAF2916735.1:0.0,KAB8111037.1:0.0,XP_015611113.1:0.0,XP_015611111.1:0.0,BAH94622.1:0.0,BAF25417.1:0.0):0.00055,((KAF2916732.1:0.0,KAB8111034.1:0.0,XP_015611110.1:0.0,BAF25414.1:0.0):0.00055,EAZ09522.1:0.00155)0.790:0.00154)0.000:0.00055,KAF2916736.1:0.03636)0.992:0.02398)0.999:0.06684,(((XP_010675973.1:0.04693,(((XP_033139627.1:0.00312,XP_009126978.2:0.00325)0.943:0.00884,((XP_009132299.2:0.00158,RID69135.1:0.00055)0.910:0.00504,((XP_009132345.2:0.00054,(XP_009132342.2:0.00157,RID69166.1:0.00055)0.910:0.00154)0.883:0.00495,AT5G56010.1:0.02207)0.644:0.00622)0.811:0.00860)0.998:0.03338,((CAA2981739.1:0.00055,(CAA2981740.1:0.00055,CAA2981741.1:0.00055)0.000:0.00054)0.942:0.01238,(CAA2972182.1:0.00054,XP_022879192.1:0.00055)0.990:0.01490)0.990:0.02331)0.577:0.00793)0.459:0.00717,(PHT35488.1:0.02255,(NP_001234436.1:0.01721,(PHT44087.1:0.01929,NP_001234439.1:0.01287)0.978:0.01782)0.874:0.00998)0.932:0.01391)0.857:0.00597,((CAA3005138.1:0.00054,(CAA3005139.1:0.00055,CAA3005140.1:0.00055)0.813:0.00053)1.000:0.03548,((XP_030509817.1:0.03737,(NP_001236612.1:0.00580,NP_001240230.1:0.00061)0.997:0.02533)0.706:0.00763,(NP_001236599.1:0.00316,XP_003544594.1:0.00154)0.994:0.01895)0.573:0.00430)0.208:0.00378)0.931:0.01557)0.994:0.04188)0.554:0.02282)1.000:0.11910)0.509:0.04881,XP_001348998.1:0.26793)0.958:0.05064)0.883:0.05159)1.000:0.27460,((XP_001350620.1:1.00414,(((((KAF2908032.1:0.0,KAB8117637.1:0.0,XP_015620006.1:0.0,BAF29901.1:0.0):0.00053,(EEC69377.1:0.00055,KAB8117638.1:0.00055)0.955:0.00054)1.000:0.21789,(((XP_010684690.1:0.20977,(((XP_009147028.1:0.00122,KAG5399027.1:0.01533)0.898:0.00238,RID64223.1:0.00127)0.972:0.01978,(KAG5416417.1:0.00771,(XP_009124162.1:0.00055,(RID80968.1:0.00122,XP_009124159.1:0.00055)0.846:0.00054)0.778:0.00103)0.999:0.03631)1.000:0.14564)0.862:0.03672,((PHT43042.1:0.14554,XP_004243554.1:0.01792)1.000:0.13091,(XP_003519663.1:0.02453,XP_003545075.2:0.02484)1.000:0.09016)0.339:0.02426)0.746:0.01985,XP_030482716.1:0.09371)0.981:0.06299)1.000:0.26532,(((EEE68898.1:0.00126,((KAB8108967.1:0.0,XP_015650273.1:0.0,XP_015650272.1:0.0,EEC83781.1:0.0,BAF24017.1:0.0):0.00055,((KAF2920210.1:0.0,KAF2920209.1:0.0):0.00055,(KAF2920212.1:0.00074,KAF2920211.1:0.00055)1.000:0.00067)0.854:0.00127)0.000:0.00054)1.000:0.07748,((KAF2916664.1:0.0,XP_015612552.1:0.0):0.00097,EEC84746.1:0.00279)0.990:0.03872)1.000:0.10849,(((KAG5394944.1:0.00278,(RID60167.1:0.0,XP_009152136.1:0.0):0.00055)0.981:0.01970,(RID76189.1:0.04231,(KAG5383721.1:0.01069,(RID45386.1:0.00521,(XP_033136387.1:0.00055,XP_033136386.1:0.00055)0.968:0.00519)0.738:0.00117)0.805:0.00363)0.507:0.00545)1.000:0.12209,((XP_003516650.1:0.02201,XP_003518802.1:0.00358)1.000:0.08692,((XP_030484972.1:0.08697,(XP_010681165.1:0.00055,XP_010681164.1:0.00055)1.000:0.13441)0.488:0.02758,(XP_004239010.1:0.09769,(CAA2977490.1:0.00055,(CAA2977489.1:0.00055,(CAA2977488.1:0.00055,(CAA2977487.1:0.00055,CAA2977485.1:0.00055)1.000:0.00054)0.519:0.00055)0.695:0.00054)1.000:0.05728)0.985:0.04155)0.590:0.02263)0.938:0.03282)0.895:0.03605)0.995:0.09276)0.984:0.08350,((XP_024391591.1:0.05725,XP_024373715.1:0.05635)1.000:0.19159,XP_024356484.1:0.46930)0.225:0.05683)1.000:0.51890)0.824:0.12387,((((NP_937853.1:0.08556,(NP_003290.1:0.01380,NP_035761.1:0.01927)1.000:0.09479)1.000:0.17767,((NP_001255537.1:0.00055,NP_001255536.1:0.00054)1.000:0.32701,NP_651601.1:0.33976)0.614:0.06769)1.000:0.23447,((((AUB25191.1:0.0,XP_012049717.1:0.0):0.01559,(XP_571124.1:0.00137,XP_775396.1:0.00271)0.491:0.00214)1.000:1.18395,XP_003862496.1:0.96751)0.511:0.14800,XP_641313.1:0.68370)0.526:0.06559)0.859:0.08686,((((BAF20504.1:0.00055,(KAB8103892.1:0.00055,(KAB8103891.1:0.00055,(KAF2928510.1:0.0,XP_015642502.1:0.0):0.00055)0.921:0.00055)0.000:0.00050)0.736:0.00055,(EAZ38293.1:0.00055,EAZ02369.1:0.00055)0.901:0.00052)1.000:0.10004,(((KAG5390097.1:0.00118,XP_033132976.1:0.00351)1.000:0.04029,(RID78617.1:0.00055,XP_009137776.1:0.00234)0.960:0.00060)1.000:0.12299,((XP_030508476.1:0.07031,((XP_003550428.1:0.00055,XP_006601356.1:0.00055)0.999:0.01548,(XP_003545030.1:0.00055,XP_006596543.1:0.00055)0.993:0.00054)1.000:0.08504)0.967:0.02613,(XP_022884719.1:0.05411,(PHT51354.1:0.02625,XP_004238368.1:0.02887)1.000:0.07618)0.970:0.03439)0.833:0.02796)0.603:0.03600)1.000:0.15070,(XP_024394863.1:0.16223,(XP_024383103.1:0.00128,((XP_024383105.1:0.04063,XP_024383097.1:0.00104)1.000:0.00054,(XP_024383096.1:0.00055,XP_024383095.1:0.00055)0.000:0.00053)1.000:0.00055)1.000:0.52363)0.945:0.06675)1.000:0.28760)0.664:0.08186)0.976:0.12734)1.000:0.30811)0.252:0.12164)0.952:0.19109)0.902:0.11533)1.000:0.25665,((((2520560388:0.01673,2640050480:0.01452)1.000:0.06168,(2595448332:0.04717,(2595451616:0.03266,(2595558567:0.00776,2639836904:0.00377)1.000:0.04662)0.960:0.02599)0.184:0.01629)0.996:0.10243,(2558294600:0.10219,(2643831566:0.01142,(2643893973:0.00362,2644476192:0.00405)0.965:0.01850)1.000:0.08065)0.972:0.08157)1.000:0.44400,(2640078078:0.13978,((2644973291:0.06148,(2644903573:0.04713,((2643589669:0.00761,(((2645629109:0.02740,(2643841718:0.01105,(((2556985516:0.00055,(2521869031:0.00190,(2521812584:0.0,2643483476:0.0):0.00055)0.816:0.00187)0.997:0.01316,2520476225:0.00055)0.353:0.00356,(2644188573:0.02714,(2644881445:0.00852,2643952608:0.02537)0.239:0.00621)0.366:0.00667)0.889:0.00972)0.959:0.01367)0.846:0.01095,(2639085222:0.00191,(2644286142:0.00188,2510285906:0.00055)0.774:0.00184)0.987:0.01849)0.338:0.00572,(2644784863:0.01999,(2644623085:0.01166,2643870627:0.02272)0.919:0.01578)0.981:0.02502)0.944:0.01460)0.993:0.03499,(2645038894:0.04613,2645419853:0.04678)0.907:0.01985)0.410:0.02737)0.999:0.06275)0.998:0.07957,(2644936270:0.12468,((2645458193:0.01940,2645044801:0.02682)1.000:0.09144,(2643905585:0.06715,2643913282:0.03468)1.000:0.12089)0.904:0.03013)0.970:0.05472)0.391:0.04629)1.000:0.31173)0.282:0.06275)0.997:0.12342)0.974:0.08490)0.314:0.03320,((2521669266:0.08072,2645513007:0.06609)1.000:0.13872,(2640390137:0.17237,(2597028912:0.01256,2558851524:0.00976)1.000:0.18954)1.000:0.11471)0.871:0.05431)1.000:0.16152)1.000:0.11474,((((2645006175:0.03761,(2645305404:0.02313,2644989447:0.01366)0.978:0.02455)1.000:0.09125,(2644809865:0.10356,(((((2643547769:0.0,2643534506:0.0):0.00341,2518270515:0.00055)0.994:0.02053,2644161564:0.03857)0.965:0.01449,((2644401084:0.00260,2644326923:0.00759)0.962:0.01627,(2520442324:0.00846,(2643492088:0.00252,((2643573262:0.0,2643529213:0.0):0.00055,2643558286:0.00339)0.821:0.00090)0.723:0.00596)0.989:0.02196)0.742:0.01080)0.712:0.00244,2644466390:0.03744)1.000:0.07127)0.641:0.02847)0.888:0.04403,(2645478303:0.07321,(2644648139:0.02219,(((2644072466:0.00342,2644057445:0.00055)1.000:0.04880,((2644977895:0.0,2644955717:0.0):0.01384,2644962162:0.02413)0.854:0.01140)0.933:0.01574,(2644293128:0.01208,(2643866306:0.00892,2643994296:0.01262)0.934:0.00940)0.953:0.01373)0.218:0.00867)0.990:0.03319)0.994:0.05300)0.786:0.02272,2645106523:0.15161)0.924:0.03531)0.989:0.05057)1.000:0.28400,(2558216922:0.04306,2610409039:0.07234)0.233:0.01677)0.930:0.02434)0.864:0.01936)0.811:0.01006)0.993:0.02493,((((2567616311:0.0,2567887543:0.0,2581794546:0.0):0.00055,2581115542:0.00728)0.467:0.00185,((2574821646:0.00733,(2539493384:0.0,2570177981:0.0):0.00183)0.000:0.00055,((((2552693756:0.00055,(2567559625:0.0,2567841697:0.0):0.00184)0.802:0.00185,(2533174813:0.00539,((2567639286:0.00055,2583324952:0.00184)0.899:0.00364,2567824687:0.00055)1.000:0.00058)0.924:0.00144)0.000:0.00055,650425740:0.00184)0.000:0.00055,(2595079016:0.0,2526379857:0.0,2537767360:0.0,2547484879:0.0,2552636667:0.0,2552783983:0.0,2553146032:0.0,2567644284:0.0,2567859810:0.0,2577299283:0.0,647978178:0.0):0.00055)0.000:0.00055)1.000:0.00055)0.922:0.00179,2574728881:0.00919)0.000:0.00054)0.266:0.00179,(2566570916:0.00912,(2566641817:0.00055,(2536331874:0.00369,(2645432626:0.00185,646298152:0.00055)0.758:0.00183)0.990:0.01280)0.403:0.00185)0.956:0.00751)0.825:0.00326,2566708411:0.00966)0.507:0.00370,((2583584674:0.00919,2567884624:0.00184)0.000:0.00054,(((2539652876:0.00055,2580213260:0.00185)0.821:0.00184,(2563276001:0.0,2568168307:0.0,2581346461:0.0):0.00185)0.000:0.00055,(2533181105:0.0,2536327224:0.0,2537775497:0.0,2567497857:0.0,2567514395:0.0,2567566053:0.0,2567604604:0.0,2567726432:0.0,2567848385:0.0,2567882806:0.0,2582298195:0.0,2598166528:0.0):0.00055)0.409:0.00055)0.861:0.00051)0.910:0.00506,2567401090:0.00184)0.000:0.00055)0.000:0.00055,((2535925043:0.00184,((2567754228:0.00183,(2567715659:0.00185,(((2583610150:0.00055,(2567396445:0.00055,((((((2567550463:0.00364,(((2568272743:0.00183,((2581789217:0.00161,2583595490:0.00911)0.699:0.00054,2567830698:0.02426)0.789:0.00336)0.420:0.00054,(2567574978:0.00179,2567609956:0.00055)0.439:0.00185)0.977:0.00055,2567797805:0.00520)0.918:0.00153)0.000:0.00055,2581860219:0.00185)0.000:0.00055,(2567510309:0.0,2567694255:0.0,2567787265:0.0,2568276497:0.0,2568711861:0.0,2569462744:0.0,2580495131:0.0,2583601392:0.0):0.00055)0.915:0.00169,((2531518593:0.0,2533155689:0.0,2534276903:0.0,2548159839:0.0,2551801799:0.0,2552471261:0.0,2554464079:0.0,2554493133:0.0,2554499844:0.0,2554517233:0.0,2554591302:0.0,2567391942:0.0,2567392259:0.0,2567419133:0.0,2567424493:0.0,2567436906:0.0,2567445087:0.0,2567451604:0.0,2567489286:0.0,2567501518:0.0,2567546348:0.0,2567573881:0.0,2567614808:0.0,2567630471:0.0,2567635665:0.0,2567671266:0.0,2567678516:0.0,2567731166:0.0,2567763559:0.0,2567775272:0.0,2567794122:0.0,2567806255:0.0,2567849844:0.0,2567869713:0.0,2567874015:0.0,2568477549:0.0,2568481167:0.0,2568491966:0.0,2568886835:0.0,2569021584:0.0,2569471470:0.0,2573797784:0.0,2573954737:0.0,2577180274:0.0,2580515296:0.0,2581225486:0.0,2582465037:0.0,2583386466:0.0,2583593807:0.0,2583640697:0.0):0.00054,((2567431599:0.0,2567468912:0.0,2567582600:0.0,2567592738:0.0,2567784740:0.0,2568296581:0.0,2568314584:0.0,2572025154:0.0,2572851336:0.0,2576879420:0.0,2582384470:0.0,2583360790:0.0):0.00055,2567651791:0.00185)0.915:0.00169)0.421:0.00184)0.000:0.00054,2567704087:0.00054)0.430:0.00184,(2567817870:0.00184,((2567709905:0.0,2567802226:0.0):0.00185,(2567721005:0.0,2567821861:0.0,2567841503:0.0,2568253033:0.0,2568476024:0.0,2583363879:0.0):0.00055)0.000:0.00055)0.915:0.00181)0.000:0.00052)0.864:0.00183)0.819:0.00186,2567704871:0.00185)0.751:0.00055,(((2552025165:0.0,2554461621:0.0):0.00174,(2567462573:0.00055,2567674903:0.00358)0.383:0.00183)1.000:0.00055,(2530872264:0.0,2533162619:0.0,2539644948:0.0,2548162090:0.0,2554532765:0.0,2554570839:0.0,2563731246:0.0,2567421224:0.0,2567475283:0.0,2567897650:0.0,2568241827:0.0,2570055487:0.0,2570566351:0.0,2581617082:0.0,2582435911:0.0):0.00055)0.538:0.00055)0.000:0.00052)0.000:0.00055)0.923:0.00168,((2567650260:0.0,2568322728:0.0):0.00054,(2558503992:0.00055,2567829453:0.00366)0.923:0.00168)0.161:0.00183)1.000:0.00055)0.012:0.00055,2535927175:0.00185)0.000:0.00055)1.000:0.00055,(((((2567435935:0.0,2567441766:0.0,2567460620:0.0,2567739421:0.0,2568316687:0.0,2568324896:0.0,2571535648:0.0,2571547084:0.0,2583316857:0.0):0.00055,2579887115:0.00055)0.000:0.00053,((2569599306:0.00184,((2580793432:0.0,2583400399:0.0):0.00055,(2567623900:0.00161,((2552573175:0.00184,2567768407:0.00055)0.909:0.00161,((2530875872:0.0,2530883672:0.0,2535930920:0.0,2552433992:0.0,2554452779:0.0,2567718326:0.0):0.00055,((2530852970:0.0,2562301653:0.0,2567387406:0.0,2569453756:0.0,2584168302:0.0):0.00055,(2568283902:0.0,2568488707:0.0):0.00184)0.919:0.00364)1.000:0.00055)0.428:0.00185)1.000:0.00055)0.863:0.00184)0.000:0.00054,2568262543:0.00364)0.000:0.00055)0.000:0.00054,(2568259932:0.01022,((2583754061:0.00207,2567453725:0.01230)0.724:0.00256,(2567659494:0.00484,2567690866:0.00212)0.801:0.00488)0.897:0.01261)0.816:0.00995)0.915:0.00172,(2539663375:0.00054,2567666792:0.00174)0.136:0.00183)1.000:0.00053)0.863:0.00055,(((2552652020:0.0,2554459238:0.0,2569485750:0.0,2570582209:0.0,2576654505:0.0,2580837545:0.0,2583785929:0.0):0.00054,2583764636:0.00365)0.454:0.00183,(((2530864553:0.0,2530879235:0.0,2531507816:0.0,2536922535:0.0,2538993174:0.0,2539631839:0.0,2552569678:0.0,2566518502:0.0):0.00053,2530849023:0.00167)0.175:0.00183,((2567552710:0.0,2567586834:0.0,2582021524:0.0):0.00186,(2570225185:0.00187,(2530856777:0.0,2531503470:0.0,2533600949:0.0,2535454366:0.0,2535701886:0.0,2535922082:0.0,2536915112:0.0,2538390682:0.0,2538397533:0.0,2538409459:0.0,2538639429:0.0,2539637650:0.0,2539641215:0.0,2549721421:0.0,2549725186:0.0,2552499235:0.0,2552582556:0.0,2552619012:0.0,2552634282:0.0,2554482327:0.0,2554509883:0.0,2554539223:0.0,2554555007:0.0,2554583574:0.0,2554589865:0.0,2567494023:0.0,2567524132:0.0,2567596667:0.0,2570979664:0.0,2572685780:0.0,643431813:0.0,643441058:0.0,647115775:0.0):0.00055)0.000:0.00055)0.931:0.00166)1.000:0.00055)0.833:0.00055)1.000:0.00055,((2538412874:0.00185,2534270278:0.00186)0.000:0.00055,(2511818354:0.0,2519515974:0.0,2520808188:0.0,2530860836:0.0,2530865519:0.0,2531512796:0.0,2533158795:0.0,2533188444:0.0,2533190429:0.0,2534443893:0.0,2535934210:0.0,2535941027:0.0,2538385561:0.0,2538416356:0.0,2539647097:0.0,2547190856:0.0,2548167473:0.0,2548211811:0.0,2549729606:0.0,2549733845:0.0,2552440270:0.0,2552475382:0.0,2552482418:0.0,2552506425:0.0,2552508195:0.0,2552513448:0.0,2552519388:0.0,2552530086:0.0,2552534075:0.0,2552592397:0.0,2552606868:0.0,2552613598:0.0,2552628041:0.0,2553791967:0.0,2554471758:0.0,2554487268:0.0,2554495642:0.0,2554506152:0.0,2554560903:0.0,2554579720:0.0,2554621274:0.0,2554633941:0.0,2554650271:0.0,2555424631:0.0,2555687321:0.0,2555695131:0.0,2562645294:0.0,2563286290:0.0,2566135597:0.0,2567411627:0.0,2567415541:0.0,2567464994:0.0,2567483039:0.0,2567485868:0.0,2567506220:0.0,2567526825:0.0,2567533649:0.0,2567538466:0.0,2567570333:0.0,2567622220:0.0,2567661492:0.0,2567697054:0.0,2567734001:0.0,2567757067:0.0,2567876349:0.0,2567901406:0.0,2568270794:0.0,2568284740:0.0,2568295278:0.0,2568307833:0.0,2569628799:0.0,2569904333:0.0,2570012891:0.0,2570060944:0.0,2570513783:0.0,2570532581:0.0,2570587455:0.0,2570754944:0.0,2570908224:0.0,2570975508:0.0,2572967270:0.0,2573063307:0.0,2573751761:0.0,2574841395:0.0,2575451262:0.0,2579918914:0.0,2580056334:0.0,2580087802:0.0,2580142096:0.0,2580359109:0.0,2580684589:0.0,2580833263:0.0,2580928116:0.0,2581149771:0.0,2581422362:0.0,2582286559:0.0,2582291899:0.0,2583220613:0.0,2583353349:0.0,2583566742:0.0,2583780077:0.0,2583815823:0.0,2583850032:0.0,2641297827:0.0,642585929:0.0,650502687:0.0):0.00055)0.000:0.00055)0.000:0.00055);


# Gene tree of AT5G56330.2 and his homologues 

((((2644659357:0.00054,(2644700899:0.01135,2643878047:0.00055)0.916:0.01492)1.000:0.88095,(((2546613787:0.0,2566722425:0.0):0.71012,((2644354753:0.04533,2644251069:0.05684)1.000:0.53265,((2566614745:0.34463,((2537770678:0.0,2552728536:0.0):0.03429,646299774:0.00056)1.000:0.42031)0.852:0.12646,(((2546626219:0.0,2566764783:0.0):0.03784,2566759060:0.00243)1.000:0.44795,((2533039564:0.00054,(2641387981:0.00883,(2552865907:0.00885,2566676042:0.00055)0.764:0.00442)0.918:0.00408)0.966:0.11679,(2566557625:0.00283,(2566690934:0.00958,(2536353856:0.00055,646306724:0.00053)0.872:0.01187)0.939:0.02699)0.858:0.07416)1.000:0.42407)0.195:0.08464)0.986:0.25019)0.913:0.12865)0.532:0.12327,((2644260005:0.34697,(2644211760:0.05805,2643790842:0.06032)0.994:0.26845)0.985:0.22977,(2644059474:0.39147,2643934746:0.29310)0.967:0.22010)0.991:0.27632)0.873:0.14592)0.866:0.15868,((((((KAF2945135.1:0.0,XP_025879376.1:0.0,XP_015626216.1:0.0,EAZ23312.1:0.0,EAY86152.1:0.0,BAF08944.1:0.0):0.30301,((KAF2933886.1:0.0,XP_015634315.1:0.0,EEE60964.1:0.0,EEC76907.1:0.0):0.00055,EAY94035.1:0.01374)1.000:0.35117)0.991:0.23797,((KAF2909565.1:0.0,XP_015616689.1:0.0):0.28853,(KAF2906716.1:0.0,KAB8116639.1:0.0,XP_015619564.1:0.0,EAZ19679.1:0.0,EAY82282.1:0.0,BAF29200.1:0.0):0.36828)1.000:0.39830)0.271:0.07011,(((KAG5385949.1:0.00055,(RID46940.1:0.0,XP_009115968.1:0.0):0.00949)1.000:0.60102,(NP_001242755.1:0.51947,(((XP_022888545.1:0.00618,(XP_022888547.1:0.00054,XP_022888544.1:0.00055)0.999:0.00054)1.000:0.45553,XP_030481637.1:0.44569)0.127:0.07061,(PHT37429.1:0.09156,(XP_025888805.1:0.05946,((XP_025888804.1:0.0,XP_025888803.1:0.0):0.00055,XP_019071222.1:0.00055)0.987:0.00055)0.973:0.08487)1.000:0.32976)0.344:0.08839)0.425:0.11209)0.000:0.07195,(XP_010683723.2:0.45490,XP_010683725.1:0.24402)1.000:0.46194)0.918:0.12099)0.981:0.23802,((((KAG5377410.1:0.0,RID42911.1:0.0,XP_009122630.1:0.0):0.10504,((RID72956.1:0.0,XP_009125546.1:0.0):0.00054,XP_009125547.1:0.00055)0.987:0.16961)1.000:0.73530,(((((XP_003520509.1:0.15100,XP_003553396.1:0.13743)1.000:0.33360,(CAA2974485.1:0.25908,(XP_030494303.1:0.03526,(XP_030494305.1:0.00055,XP_030494304.1:0.00055)0.988:0.06179)1.000:0.29620)0.489:0.06623)0.894:0.07589,((XP_009134167.1:0.22798,(KAG5389610.1:0.00351,RID50344.1:0.01110)0.935:0.07737)0.998:0.38166,(PHT37216.1:0.24017,XP_019071555.1:0.16606)1.000:0.55891)0.389:0.06546)0.900:0.09738,(((XP_030503269.1:0.55510,(((((XP_009148066.2:0.00346,RID57095.1:0.00055)0.862:0.01941,(XP_009148224.2:0.00680,RID57094.1:0.00054)0.955:0.04315)0.994:0.14513,(AT5G56330.2:0.28824,(XP_033128642.1:0.0,RID57092.1:0.0,XP_009148063.1:0.0):0.22788)0.999:0.32334)0.586:0.05192,(((KAG5379346.1:0.0,RID54000.1:0.0):0.00348,XP_009103655.1:0.00054)0.977:0.04745,(XP_009132759.1:0.05722,(KAG5382869.1:0.00348,XP_009113037.1:0.00055)0.998:0.06299)0.932:0.04870)0.999:0.16864)0.995:0.15995,(XP_003541987.1:0.09904,(XP_003538184.1:0.20838,XP_003539200.1:0.08013)0.999:0.14872)1.000:0.25349)0.112:0.01975)0.609:0.05832,(((XP_004242097.1:0.22204,(XP_010322405.1:0.00055,XP_004241280.1:0.00054)1.000:0.28084)1.000:0.28283,(PHT35137.1:0.09186,XP_004251153.1:0.04384)0.999:0.16530)0.746:0.06083,((CAA2958535.1:0.00337,XP_022874799.1:0.00683)0.852:0.01127,(XP_022875611.1:0.01377,XP_022874798.1:0.01745)0.767:0.00590)1.000:0.19777)0.947:0.08966)0.997:0.16693,(((XP_030494875.1:0.46054,(((PHT36688.1:0.06281,XP_004249474.1:0.04849)0.999:0.17726,((XP_025888607.1:0.03844,(XP_019071065.1:0.00055,XP_025888608.1:0.03175)0.845:0.02742)1.000:0.48271,(XP_022889473.1:0.05194,(XP_022849880.1:0.14265,(CAA2973390.1:0.00054,CAA2973391.1:0.00055)0.749:0.00752)0.975:0.05632)0.995:0.14186)0.129:0.03881)0.985:0.11796,(XP_030495642.1:0.31131,XP_030492779.1:0.12446)0.999:0.21481)0.685:0.04349)0.208:0.04601,(((XP_003520661.2:0.07991,(XP_006577712.1:0.04491,XP_006604587.1:0.04014)0.944:0.04516)1.000:0.42607,(XP_003535188.1:0.02674,XP_006594167.1:0.03739)0.999:0.20091)0.605:0.04839,XP_003537009.2:0.53911)0.760:0.05654)0.985:0.13156,((((XP_015649533.1:0.0,BAH94316.1:0.0):0.00282,(EAZ07038.1:0.01037,(KAF2919718.1:0.00051,KAB8108550.1:0.00055)0.000:0.00054)0.781:0.00408)0.978:0.12123,(((KAF2919716.1:0.0,KAB8108548.1:0.0,XP_015649427.1:0.0,BAF23745.1:0.0):0.00054,EEE68706.1:0.03633)0.902:0.02645,((KAF2919717.1:0.00055,KAB8108549.1:0.00055)0.793:0.00383,((XP_015649521.1:0.0,EAZ42782.1:0.0):0.00341,(EEC83601.1:0.08360,EAZ07037.1:0.00246)1.000:0.00102)0.763:0.00338)0.949:0.03676)0.995:0.16106)1.000:0.36246,((KAF2920070.1:0.0,KAB8108833.1:0.0,XP_015648465.1:0.0,EAZ43045.1:0.0,EAZ07303.1:0.0):0.22697,(KAB8108835.1:0.06246,((KAF2920072.1:0.0,XP_015648960.1:0.0):0.00055,((KAF2920071.1:0.01631,EEE68846.1:0.04024)0.982:0.07639,EEC83720.1:0.00703)0.000:0.00054)0.727:0.00284)1.000:0.31740)0.151:0.04086)1.000:0.44514)0.790:0.07180)0.942:0.10302)0.747:0.06155,XP_006593262.1:1.11679)0.721:0.06110)0.821:0.16282,(KAF2927518.1:1.21090,(EAZ09357.1:0.00055,((EAZ44968.1:0.00055,(KAF2916505.1:0.0,KAF2916504.1:0.0):0.00055)0.000:0.00055,XP_015610926.1:0.01842)0.883:0.00642)0.996:0.75583)0.916:0.41964)0.950:0.21830)0.995:0.33309,(((XP_024379982.1:0.00055,XP_024379948.1:0.00317)1.000:1.18338,((((SMQ51808.1:0.0,SMR54179.1:0.0,SMR56270.1:0.0,SMY25452.1:0.0):0.00055,XP_003851539.1:0.00055)0.995:0.74085,(XP_001552065.1:0.40471,((SMQ49655.1:0.0,SMR51585.1:0.0,SMY23346.1:0.0,XP_003852876.1:0.0):0.00289,SMR50644.1:0.00054)0.994:0.46908)0.895:0.32673)1.000:1.27079,((BCR93079.1:0.0,BCS05735.1:0.0):1.06947,XP_003650259.1:0.73186)0.982:0.64061)0.818:0.23802)0.322:0.12819,((XP_024366850.1:0.0,XP_024366209.1:0.0,XP_024365982.1:0.0,XP_024365953.1:0.0):0.83078,(XP_024358275.1:0.00055,XP_024358276.1:0.00055)1.000:0.92004)0.943:0.28518)0.811:0.12810)0.940:0.16634)0.996:0.33857,(((NP_001017571.1:0.12577,(NP_031618.2:0.00557,(XP_011515887.1:0.05604,(NP_004047.3:0.00055,XP_011515888.1:0.00054)0.000:0.00054)0.763:0.00508)0.935:0.12262)1.000:0.99284,((NP_001309492.1:0.53242,NP_495567.3:0.64381)0.927:0.22229,(((NP_001245593.1:0.0,NP_001259390.1:0.0,NP_001285061.1:0.0,NP_572581.1:0.0):0.28070,(NP_001284986.1:0.0,NP_572407.3:0.0):0.40763)0.992:0.28939,((NP_001208.2:0.00053,((XP_006540652.1:0.00309,XP_006540651.1:0.00054)0.995:0.02477,NP_033930.1:0.00054)0.730:0.02956)1.000:0.49028,((XP_005164153.1:0.0,XP_696967.3:0.0):0.18269,(NP_001032198.1:0.04454,(NP_001076002.1:0.0,NP_001076003.1:0.0,NP_064563.1:0.0,NP_082572.1:0.0,XP_006534382.1:0.0,XP_017170284.1:0.0):0.05150)0.870:0.05830)0.908:0.17416)1.000:0.54427)0.928:0.26642)0.998:0.45171)0.309:0.13040,((NP_523561.1:0.83276,((NP_957107.1:0.25557,(((NP_001288093.1:0.0,NP_001288094.1:0.0,XP_006530680.1:0.0,XP_006530681.1:0.0):0.00055,NP_444300.1:0.00055)0.987:0.05605,((NP_001014435.1:0.0,XP_005256193.1:0.0,XP_011521614.1:0.0):0.00055,(XP_011521613.1:0.08035,NP_005173.1:0.00055)0.739:0.00055)0.962:0.00054)1.000:0.19521)0.993:0.20438,((((NP_000058.1:0.10445,(NP_033931.4:0.0,XP_006530113.1:0.0):0.13437)1.000:0.21719,(((NP_940986.1:0.06838,NP_078771.1:0.02668)1.000:0.27170,((NP_001122301.1:0.0,NP_001122302.1:0.0,NP_001122303.1:0.0,NP_001158302.1:0.0,NP_001729.1:0.0,XP_011515886.1:0.0):0.13448,(NP_001077426.1:0.0,NP_033929.2:0.0,XP_011246439.1:0.0):0.13433)1.000:0.18350)0.355:0.04511,(NP_005172.1:0.06920,NP_031632.2:0.02173)1.000:0.37842)0.382:0.05396)0.915:0.05733,(NP_571185.1:0.17357,NP_954685.1:0.22182)0.962:0.12566)0.965:0.12822,(XP_005163133.1:0.39792,((NP_031634.2:0.23748,NP_001730.1:0.14027)1.000:0.28681,((NP_009151.1:0.0,XP_005274499.1:0.0):0.03903,NP_851832.2:0.06914)0.998:0.24721)0.931:0.14605)1.000:0.40078)0.542:0.04884)0.849:0.14207)0.942:0.22901,(NP_491189.1:1.58331,(NP_510264.1:0.00411,NP_510265.1:0.00055)1.000:1.70150)0.836:0.24990)0.719:0.04606)0.876:0.10414,((((NP_651298.1:0.96604,(NP_001097988.2:0.57722,((NP_001262833.1:0.0,NP_651033.2:0.0):0.78089,(NP_001097987.1:0.24590,(NP_001287621.1:0.00055,(NP_001287620.1:0.00055,NP_652276.2:0.00055)0.000:0.00054)1.000:0.61263)0.953:0.21948)0.517:0.08485)0.357:0.12260)0.960:0.21780,(NP_001287267.1:0.0,NP_001287268.1:0.0,NP_649979.1:0.0):1.05604)0.921:0.18825,((NP_651535.1:0.75116,(NP_001261747.1:0.00055,NP_648555.1:0.00054)1.000:1.01289)0.443:0.07651,(NP_001259349.1:0.0,NP_001259350.1:0.0,NP_001259351.1:0.0,NP_001285023.1:0.0,NP_572497.1:0.0):1.56716)0.582:0.12521)0.883:0.16858,((NP_509186.3:0.90566,NP_510674.1:0.82926)0.989:0.43927,(((NP_033932.2:0.51324,((NP_001257429.1:0.00055,XP_011540386.1:0.00054)0.864:0.02670,(XP_011540385.1:0.00399,NP_001206.2:0.05678)0.642:0.01493)0.996:0.29559)1.000:0.61003,(((NP_035927.1:0.00055,XP_017175056.1:0.00055)0.998:0.10499,((XP_005245117.1:0.00055,XP_006711322.1:0.00055)1.000:0.09439,(XP_011507681.1:0.07585,(XP_005245116.1:0.00055,NP_036245.1:0.00055)0.596:0.00054)0.000:0.00054)0.946:0.06202)1.000:0.47207,(((XP_009296364.1:0.00055,XP_009296365.1:0.00055)0.934:0.00055,(XP_009296367.1:0.00055,XP_017209766.1:0.02624)0.992:0.02725)1.000:0.45905,((NP_001293077.1:0.00055,(NP_848483.3:0.00055,XP_006511611.1:0.00055)0.940:0.00055)0.974:0.08567,(NP_001209.1:0.00054,NP_996808.1:0.00055)0.996:0.11226)0.999:0.33858)0.990:0.24152)0.946:0.19289)0.956:0.19142,((NP_085035.1:1.02140,(((NP_998347.1:0.00438,XP_005169499.1:0.01066)0.997:0.38163,((NP_001070801.1:0.00282,XP_017213978.1:0.00271)0.980:0.06718,((NP_001070086.1:0.00379,XP_005169497.1:0.01846)1.000:0.11374,(XP_017213949.1:0.01187,NP_001075158.1:0.01628)1.000:0.07611)0.527:0.03649)0.994:0.34166)1.000:0.63072,((XP_003200928.1:0.61846,(NP_001107879.1:0.34988,NP_001159683.1:0.47858)0.965:0.22343)0.969:0.22213,(NP_031633.1:0.28552,(XP_011523485.1:0.00055,(NP_000708.1:0.00055,XP_005257696.1:0.00055)1.000:0.00054)1.000:0.40381)1.000:0.57338)0.671:0.08153)0.888:0.14699)0.123:0.05585,((NP_001038604.1:0.01354,XP_005169278.1:0.00053)1.000:0.90296,XP_017214103.1:1.05139)0.232:0.11793)0.903:0.12994)0.900:0.15733)0.494:0.14076)0.764:0.17209);


# Gene tree of AT5G56350.1 and his homologues 

(((((2645283078:0.0,2645497772:0.0):0.05535,2645483692:0.06427)0.000:0.00508,((2644764413:0.00053,(2645535746:0.01365,(2645129732:0.00055,2644876937:0.00474)0.904:0.00672)0.747:0.00329)0.968:0.02961,2645395695:0.10797)0.606:0.02418)0.998:0.07094,((2645182418:0.03693,(2645082856:0.01326,((2521617591:0.00750,2596278819:0.01473)0.779:0.00493,(2645466982:0.00243,2563777562:0.00055)0.973:0.01228)0.818:0.00635)0.974:0.03850)0.999:0.10423,((2644940294:0.15875,((2645062090:0.03463,((2563413412:0.00630,2645501912:0.00298)0.966:0.02371,((2644929700:0.03646,(2557408297:0.00236,((2643623589:0.0,2517822159:0.0):0.00055,2520532578:0.00238)0.788:0.00232)0.961:0.02330)0.996:0.04392,((2517832670:0.0,2643517923:0.0,2645450424:0.0,2520618275:0.0):0.00367,(2523575854:0.0,2522439154:0.0,2595084839:0.0):0.00567)0.999:0.06013)0.541:0.01961)0.981:0.03330)0.236:0.00984,(2645051454:0.02736,(2645054156:0.02139,(2518164075:0.03062,2517827206:0.00378)0.431:0.00613)0.811:0.00592)0.865:0.00982)0.992:0.08850)1.000:0.23760,(((2644135716:0.0,2643849713:0.0):0.15845,(2644611070:0.00450,2522508620:0.00055)1.000:0.27122)0.994:0.15600,((((2644457414:0.07289,(2645719359:0.00054,2645726275:0.00711)0.996:0.07591)0.998:0.10158,((2645018347:0.0,2645356476:0.0,2645159179:0.0):0.07634,2644537318:0.09355)0.989:0.07297)1.000:0.20777,((2583212476:0.26449,(2643828058:0.00401,2644531148:0.00314)0.999:0.12951)0.998:0.14199,(((((2644034492:0.05030,((2644098834:0.0,2644114715:0.0):0.02505,(2643958002:0.05304,2583210119:0.02029)0.253:0.01801)0.859:0.01576)0.957:0.03625,(((2644117105:0.0,2644100697:0.0):0.04866,2583211139:0.04918)0.932:0.03862,(2644032816:0.06392,2643959737:0.08679)0.796:0.04804)1.000:0.19686)0.988:0.07447,((2645410229:0.0,2645330925:0.0):0.08861,2644319390:0.11924)0.956:0.04897)0.991:0.06245,2644230217:0.19307)0.504:0.01531,(2645146450:0.13214,(2644531622:0.00197,2643825626:0.00054)1.000:0.15194)0.969:0.04841)0.943:0.06751)0.617:0.07554)0.990:0.10609,((((2524904526:0.07330,((2644434691:0.01574,2644386936:0.02212)0.999:0.05308,((2643764054:0.0,2644461514:0.0):0.05060,((2563392500:0.0,2639095543:0.0):0.02551,2644406621:0.02499)0.075:0.00607)0.986:0.04611)0.919:0.03324)0.239:0.01935,(2563439089:0.04218,((2644632592:0.02187,(2521681857:0.00202,2644440087:0.00957)0.768:0.01053)0.771:0.02511,(2521773740:0.00991,2521691954:0.03427)0.981:0.03616)0.990:0.05008)0.025:0.03510)1.000:0.32551,(((2644432185:0.02718,2644387502:0.02360)0.999:0.05686,((2639095187:0.00055,2563394939:0.00244)0.972:0.02954,(2644408394:0.04169,(2643759195:0.0,2644463387:0.0):0.06228)0.778:0.02492)0.792:0.00875)0.925:0.04500,(2524903209:0.04218,(2563438288:0.09153,((2521770867:0.02098,2521692985:0.03078)0.996:0.03910,(2644629508:0.08483,(2644435666:0.01271,2521682560:0.00759)0.984:0.04603)0.898:0.02044)0.626:0.02605)0.748:0.01980)0.875:0.02374)1.000:0.19248)0.975:0.13836,(((((((2644291462:0.0,2093|2093.peg.4326:0.0):0.39797,(2593306650:0.24752,(((2645289254:0.0,2645169464:0.0,2029|2029.peg.4611:0.0,2020|2020.peg.1165:0.0):0.09880,(((2645033253:0.0,2040|2040.peg.588:0.0):0.00252,(2645336774:0.0,2034|2034.peg.2345:0.0):0.00055)0.994:0.05024,((2645022112:0.0,2031|2031.peg.2844:0.0):0.02299,((2645392913:0.0,2036|2036.peg.2617:0.0):0.00446,(((2645268844:0.0,2021|2021.peg.2221:0.0):0.00252,(2645635579:0.0,2045|2045.peg.1993:0.0):0.00053)0.778:0.00252,((2645676868:0.0,2645188448:0.0,2049|2049.peg.1584:0.0,2028|2028.peg.2512:0.0):0.00055,(2645325595:0.0,2038|2038.peg.3941:0.0):0.00253)0.000:0.00055)0.886:0.00821)0.983:0.02740)0.994:0.03881)0.838:0.03012)0.998:0.10642,((2645611073:0.0,2047|2047.peg.1404:0.0):0.12039,(2593302474:0.03004,((2593335102:0.0,2608528161:0.0):0.00876,((2576798187:0.0,2643608249:0.0,2608521586:0.0):0.03276,((2608539383:0.00248,(2645569500:0.0,2043|2043.peg.5985:0.0):0.00254)1.000:0.00055,((2593316314:0.0,2521716150:0.0,2593328563:0.0,2639071768:0.0):0.00055,2593297101:0.00253)0.000:0.00055)0.799:0.00355)0.021:0.00320)0.992:0.05190)0.985:0.05681)0.934:0.08460)0.994:0.10190)0.998:0.18376)0.999:0.25475,(((2597235676:0.0,2643598467:0.0):0.36640,(2593321538:0.00837,2565990753:0.02502)1.000:0.22733)1.000:0.51804,(((2644902698:0.03556,((((2644781622:0.00053,(2644623118:0.00781,2643871830:0.01021)0.858:0.01019)0.985:0.03067,2643589635:0.08265)0.913:0.01309,(2644187149:0.01556,(((2521869072:0.00257,2643483435:0.00055)0.837:0.00258,((2520476183:0.0,2556985475:0.0):0.00055,2521812543:0.00258)0.000:0.00055)0.953:0.01282,(2645629073:0.04923,(2644881414:0.01366,(2643952575:0.01503,2643841752:0.01177)0.916:0.00939)0.734:0.00277)0.848:0.00671)0.873:0.00818)0.956:0.02042)0.951:0.01973,(2639085252:0.02258,(2644286106:0.00768,2510285876:0.00055)0.880:0.00854)0.952:0.01337)0.953:0.04801)1.000:0.64153,(((2640394367:0.22843,(2558852309:0.00774,2597032392:0.01829)1.000:0.17701)0.954:0.06770,(((2644360505:0.01435,2644251845:0.02715)0.965:0.05283,(2644211552:0.02410,2643790614:0.01889)1.000:0.13777)1.000:0.11681,(2644026739:0.14625,2645516277:0.25340)0.989:0.07259)0.498:0.05731)0.999:0.18887,(((2643533277:0.0,2518272833:0.0,2643546003:0.0):0.01185,2644161626:0.02783)1.000:0.39401,((2645305242:0.04347,2644989644:0.02926)1.000:0.22381,(2644337544:0.21175,(2640392741:0.05001,2597028141:0.08056)1.000:0.17821)1.000:0.16009)0.324:0.04701)0.994:0.13066)0.566:0.07329)0.800:0.08375,((2644046072:0.15121,((2645153401:0.16175,(((2644776866:0.01475,((2644919323:0.0,2644911814:0.0):0.00054,(2644813276:0.00234,2644822576:0.00055)0.896:0.00213)0.952:0.01544)0.836:0.01294,(2644856491:0.01643,(2644821859:0.00054,2644767783:0.00693)0.985:0.01945)0.868:0.00899)1.000:0.10273,(2644858348:0.17846,2643690844:0.13772)0.250:0.01989)0.945:0.05632)0.000:0.04230,2645124685:0.10950)0.980:0.13289)1.000:0.43219,((((2644348811:0.0,2644168115:0.0,2006|2006.peg.3954:0.0,2007|2007.peg.3189:0.0):0.07384,((2643912912:0.0,2010|2010.peg.3486:0.0):0.04627,((2644915174:0.0,2645140106:0.0,2008|2008.peg.926:0.0,2005|2005.peg.799:0.0):0.03144,(2643965765:0.0,2011|2011.peg.2992:0.0):0.01285)0.897:0.04754)0.996:0.08851)1.000:0.29222,(((((2643494614:0.0,2563855393:0.0,2640052829:0.0):0.10262,2643570159:0.12043)0.058:0.03706,(((2644657412:0.0,2078|2078.peg.2607:0.0,2065|2065.peg.2633:0.0):0.01471,1000|1000.peg.2054:0.00513)1.000:0.10577,((((2643813193:0.0,2073|2073.peg.3321:0.0):0.08776,(((2643916916:0.0,2075|2075.peg.210:0.0):0.00580,((2644521220:0.0,2521856210:0.0,2072|2072.peg.2841:0.0):0.01639,(2562543471:0.01405,(2521665764:0.0,2529488749:0.0):0.00783)0.448:0.00512)0.548:0.00936)0.890:0.01518,((2643858215:0.0,2645472113:0.0,2644923787:0.0,2050|2050.peg.1676:0.0,2059|2059.peg.2269:0.0,2051|2051.peg.1405:0.0,2074|2074.peg.4577:0.0):0.03061,(2645411901:0.01762,(2645275075:0.0,2052|2052.peg.3695:0.0):0.02717)0.945:0.01671)0.820:0.01347)0.946:0.01979)0.971:0.02805,((((1015|1015.peg.4820:0.0,1019|1019.peg.1481:0.0):0.00660,1020|1020.peg.5619:0.00329)0.988:0.03911,(2518210968:0.04280,(((2644241792:0.0,2068|2068.peg.4481:0.0):0.00853,(2644006335:0.0,2079|2079.peg.4036:0.0):0.01408)0.776:0.00837,(((2230702938:0.0,2517745397:0.0):0.00055,2510428951:0.00245)0.748:0.00183,((2644191460:0.0,1018|1018.peg.588:0.0,2062|2062.peg.1075:0.0):0.00054,1017|1017.peg.1039:0.00728)0.940:0.01793)0.831:0.00973)0.958:0.02283)0.436:0.01441)0.703:0.02494,(1016|1016.peg.4469:0.03879,(2643475729:0.05214,(2645407066:0.0,2645437598:0.0,2053|2053.peg.4071:0.0,2054|2054.peg.3762:0.0):0.06906)1.000:0.09053)0.924:0.03011)0.951:0.02608)0.758:0.01227,(((2644676803:0.0,2091|2091.peg.5428:0.0):0.01928,((2643804117:0.0,2644376141:0.0,2087|2087.peg.1190:0.0,2083|2083.peg.1562:0.0):0.00054,(((2644335965:0.0,2081|2081.peg.6221:0.0):0.00243,((2644108540:0.0,2088|2088.peg.5479:0.0,2082|2082.peg.6333:0.0,2092|2092.peg.6119:0.0):0.00244,(2644546822:0.0,2644145586:0.0,2086|2086.peg.6978:0.0,2080|2080.peg.1324:0.0,1021|1021.peg.4356:0.0):0.00055)0.000:0.00055)1.000:0.03222,(2644449630:0.0,2644688205:0.0,2090|2090.peg.1618:0.0,2084|2084.peg.2505:0.0,1023|1023.peg.2249:0.0,1022|1022.peg.2527:0.0,2085|2085.peg.2036:0.0,2089|2089.peg.2063:0.0):0.00054)0.506:0.00242)0.874:0.00809)1.000:0.06497,(((2645577565:0.0,2056|2056.peg.3068:0.0):0.02037,((2645591378:0.0,2645587301:0.0,2057|2057.peg.2939:0.0,2066|2066.peg.3509:0.0):0.00466,(2645510032:0.0,2060|2060.peg.1701:0.0):0.00053)0.905:0.01229)1.000:0.07476,((2644653473:0.0,2076|2076.peg.3758:0.0,2064|2064.peg.3853:0.0):0.05362,((2645604260:0.0,2645150026:0.0,2645597139:0.0,1005|1005.peg.266:0.0,2061|2061.peg.4957:0.0,1004|1004.peg.2851:0.0,2058|2058.peg.4226:0.0,1006|1006.peg.4103:0.0,2067|2067.peg.3094:0.0):0.02570,(((1001|1001.peg.4325:0.0,1003|1003.peg.2017:0.0):0.01170,((1007|1007.peg.785:0.0,1013|1013.peg.1883:0.0,1008|1008.peg.3880:0.0):0.00055,((1011|1011.peg.3758:0.0,1024|1024.peg.3917:0.0,1012|1012.peg.2479:0.0):0.00245,1002|1002.peg.1769:0.00488)0.953:0.00980)0.887:0.01594)0.976:0.02240,((2644496312:0.0,2069|2069.peg.4698:0.0):0.04864,((2644500261:0.0,2071|2071.peg.3581:0.0):0.01423,(1009|1009.peg.2020:0.01469,((2644483935:0.0,2644205534:0.0,1014|1014.peg.1036:0.0,2070|2070.peg.4655:0.0,2063|2063.peg.5918:0.0,2077|2077.peg.4538:0.0):0.00055,1010|1010.peg.1820:0.00244)0.938:0.00735)0.734:0.00301)0.362:0.00361)0.941:0.02348)0.880:0.01969)0.377:0.00891)0.663:0.01791)0.941:0.02203)0.917:0.02070)0.817:0.03148)1.000:0.12493)0.970:0.05137,(2644131256:0.08733,((2643771266:0.0,2015|2015.peg.1383:0.0):0.03273,(2643837027:0.0,2016|2016.peg.497:0.0):0.05890)1.000:0.09254)0.999:0.09381)0.080:0.02233,(2645050003:0.11917,(2645643475:0.14536,(2645619979:0.01972,2645135153:0.03062)1.000:0.11908)0.951:0.05112)0.999:0.09456)0.998:0.14791)0.976:0.08461,(((2582560565:0.09416,(2645705720:0.0,2000|2000.peg.1337:0.0):0.11863)0.999:0.15021,(((2645268706:0.0,2021|2021.peg.2086:0.0):0.03336,(((2645011065:0.0,2645649829:0.0,2645015129:0.0,2645181564:0.0,2645025006:0.0):0.00241,(2026|2026.peg.3779:0.0,2030|2030.peg.4217:0.0,2027|2027.peg.3947:0.0,2039|2039.peg.1040:0.0,2046|2046.peg.3778:0.0):0.00055)0.954:0.01532,(((2645287313:0.0,2645170601:0.0):0.00244,(2029|2029.peg.2708:0.0,2020|2020.peg.2289:0.0):0.00053)0.889:0.00697,((2032|2032.peg.1402:0.0,2019|2019.peg.2277:0.0):0.00055,(2024|2024.peg.1566:0.00055,(2645300902:0.00054,(2645162478:0.0,2645311504:0.0):0.00225)0.168:0.00243)0.917:0.00225)0.835:0.00054)0.982:0.02237)0.210:0.01114)0.907:0.04019,((2645612000:0.00240,2047|2047.peg.2319:0.00054)0.999:0.09002,(2593302152:0.02380,((2576796369:0.0,2643605168:0.0,2608522506:0.0):0.00055,((2593335218:0.0,2608532216:0.0):0.00242,(2043|2043.peg.374:0.00243,((2593314684:0.0,2639069594:0.0,2593326942:0.0,2645563823:0.0,2593297505:0.0):0.00055,(2521714510:0.00244,2608535659:0.00245)0.000:0.00055)0.000:0.00055)0.942:0.00730)0.698:0.00241)0.937:0.02156)1.000:0.13125)0.471:0.03278)1.000:0.19343)1.000:0.20122,(2643757635:0.24885,((2645096771:0.0,2004|2004.peg.1914:0.0):0.08879,(2644287138:0.0,2093|2093.peg.64:0.0):0.09182)1.000:0.17808)0.694:0.06242)0.920:0.07492)1.000:0.17207)0.788:0.07669)0.742:0.05428)0.278:0.05668)1.000:0.51201,((((2645457056:0.03222,2645044110:0.01730)0.983:0.08679,(2644937142:0.02340,2640080543:0.05019)0.974:0.08362)1.000:0.38759,(2643831071:0.14021,(2595450085:0.00934,(2639837898:0.0,2595559648:0.0):0.00470)0.999:0.17352)1.000:0.29702)0.997:0.29952,(((((2645107996:0.10545,2639080776:0.08435)0.365:0.03179,(2644808463:0.09831,(2645481654:0.08390,((2644058375:0.0,2644073426:0.0):0.01775,((2644964751:0.00237,(2644956617:0.0,2644976979:0.0):0.00054)0.972:0.01753,(2644647150:0.00054,(2643992719:0.00974,(2643864669:0.00055,2644296461:0.00243)0.000:0.00055)0.896:0.00485)0.771:0.00383)0.989:0.03208)0.939:0.02305)0.989:0.04677)0.182:0.02829)0.988:0.08434,((((2643932423:0.00665,2643744103:0.03070)0.935:0.01768,2644261048:0.01840)0.574:0.00948,2644219831:0.01049)1.000:0.15025,(2644339812:0.08907,(2644247719:0.07477,2644300996:0.11367)0.998:0.08226)0.148:0.02584)0.996:0.09650)0.969:0.07502,(2521673175:0.20546,(((2643790932:0.00910,2644214924:0.00746)1.000:0.11327,((2645399111:0.00576,2644905814:0.00885)0.998:0.09047,((2643797588:0.0,2644470630:0.0):0.10346,2645058550:0.09895)0.317:0.03894)0.470:0.03693)0.976:0.06863,(2644026804:0.13861,(2644357579:0.00322,2644251228:0.02300)1.000:0.15574)0.761:0.04278)0.997:0.14217)0.616:0.07204)1.000:0.41556,(2643843789:0.37476,(2644124745:0.26549,(2644975013:0.13082,((2645416536:0.08831,(2645039153:0.07553,2644902925:0.06175)0.979:0.04126)0.935:0.02602,((2643587059:0.02690,2644186299:0.02473)0.261:0.00873,(2520480753:0.00774,(2643841435:0.00822,(2644879326:0.00511,(2644783440:0.01440,(2644623499:0.00298,2643873703:0.00445)0.251:0.00551)0.983:0.01974)0.916:0.00983)0.943:0.01998)0.808:0.01316)0.982:0.04138)0.976:0.05760)0.990:0.14016)0.999:0.23436)0.995:0.21676)0.915:0.13655)1.000:0.50841)0.767:0.12670,((WP_011278460.1:1.51513,NP_648980.1:5.65444)0.030:0.00054,((((2645605835:0.02206,((2643694922:0.01620,(2644762134:0.03393,2645115714:0.02825)0.739:0.01978)0.937:0.02506,2645530127:0.07336)0.770:0.01503)0.598:0.00327,2645112011:0.02086)1.000:0.46027,(2645560841:0.09053,(2644966215:0.02570,2644012034:0.02086)1.000:0.24091)0.999:0.35467)0.996:0.29441,(2645547232:0.70979,(((2644802127:0.00740,2644868382:0.00966)0.913:0.01046,2645553308:0.00267)0.725:0.00448,2645504620:0.00055)1.000:0.44082)0.807:0.21320)1.000:0.46192)0.907:0.14758)0.211:0.05186,((((XP_024396553.1:0.07175,(XP_024391265.1:0.00055,XP_024391266.1:0.00055)0.994:0.06790)0.993:0.21639,(((RID62732.1:0.00053,(KAG5397679.1:0.00168,XP_009151429.1:0.00055)0.710:0.00161)1.000:0.23826,(((XP_004245876.1:0.14724,(((KAF2914920.1:0.0,KAB8113782.1:0.0,XP_015614430.1:0.0,BAF27291.1:0.0):0.00054,XP_015614431.1:0.00055)0.897:0.00055,(EEC67481.1:0.00437,KAB8113783.1:0.00055)0.983:0.00054)1.000:0.24713)0.960:0.06316,(XP_030500571.1:0.18554,XP_010677272.1:0.20610)0.494:0.03200)0.349:0.02294,(((((CAA3012523.1:0.00055,(CAA3012525.1:0.00055,CAA3012521.1:0.01024)1.000:0.01693)0.000:0.00054,CAA3012522.1:0.00055)0.000:0.00053,CAA3012524.1:0.00181)0.886:0.00842,(XP_022892772.1:0.00055,(XP_022892771.1:0.00055,XP_022892770.1:0.00054)0.000:0.00054)0.799:0.00377)1.000:0.17139,(XP_003516640.1:0.00053,XP_006573691.1:0.00055)1.000:0.18624)0.948:0.04237)0.801:0.04145)1.000:0.23771,((EEC71813.1:0.00308,((KAF2951519.1:0.0,XP_015622342.1:0.0):0.00054,EEE55118.1:0.00055)0.988:0.00054)1.000:0.17076,((((XP_030500791.1:0.00054,XP_030500475.1:0.00152)1.000:0.11350,XP_010671563.1:0.18893)0.644:0.03144,(XP_022887063.1:0.11173,(PHT53329.1:0.01481,XP_004234211.1:0.01054)0.999:0.05878)0.916:0.02650)0.831:0.02878,(((XP_003536439.1:0.01054,XP_003556138.1:0.00964)0.999:0.05324,(XP_003533962.1:0.01187,XP_003548131.1:0.01562)1.000:0.06346)0.996:0.05922,((KAG5375104.1:0.01403,RID40785.1:0.00374)1.000:0.09537,((KAG5409380.1:0.0,KAG5409379.1:0.0):0.00138,(XP_009124171.1:0.0,XP_009127206.1:0.0):0.00346)0.838:0.01001)1.000:0.13498)0.719:0.02254)0.921:0.03622)0.976:0.09373)0.357:0.07146)1.000:0.60123,((XP_024403744.1:0.14879,(XP_024360690.1:0.02247,(XP_024361194.1:0.00055,(XP_024361193.1:0.0,XP_024361192.1:0.0,XP_024361191.1:0.0,XP_024361190.1:0.0,XP_024361189.1:0.0,XP_024361188.1:0.0):0.00158)0.731:0.00054)0.995:0.09825)0.999:0.28520,((XP_010679146.1:0.27277,(((RID79989.1:0.00162,(KAG5415579.1:0.00055,XP_009108451.1:0.00165)0.729:0.00172)0.980:0.02854,(KAG5406091.1:0.00055,XP_009135839.1:0.00054)1.000:0.06218)1.000:0.09733,(((CAA2999915.1:0.00055,CAA2999916.1:0.01994)1.000:0.09287,(PHT38944.1:0.03806,XP_004247618.1:0.01042)1.000:0.10801)0.938:0.05094,(XP_003536199.1:0.15022,((((KAF2921696.1:0.0,XP_015647744.1:0.0,EAZ38907.1:0.0):0.00501,KAB8104537.1:0.00055)0.095:0.00159,EEC81614.1:0.00213)0.882:0.02190,BAF20956.1:0.06799)1.000:0.15059)0.985:0.04883)0.456:0.01267)0.608:0.05998)0.999:0.17113,((KAB8092966.1:0.00055,((KAF2940604.1:0.0,XP_015633267.1:0.0,EAY91345.1:0.0,BAF12787.1:0.0):0.00055,EAZ28094.1:0.00379)0.791:0.00158)1.000:0.32376,((XP_003536565.1:0.01810,XP_003556000.1:0.02568)1.000:0.17755,(XP_030509105.1:0.32991,(XP_004230676.1:0.20787,(XP_022869145.1:0.00508,CAA3019690.1:0.00701)1.000:0.13418)0.967:0.06309)0.806:0.06421)0.997:0.16855)1.000:0.32031)0.473:0.05788)1.000:0.77834)1.000:0.67878,((((((KAF8832254.1:0.27518,(((AUB28111.1:0.0,XP_012052782.1:0.0):0.00055,(AUB28110.1:0.0,XP_012052462.1:0.0):0.00055)0.876:0.00925,((XP_024512422.1:0.0,XP_776922.1:0.0):0.00055,(XP_024512421.1:0.0,XP_776923.1:0.0):0.00055)0.742:0.00391)0.999:0.19306)0.947:0.13630,(((BCS06950.1:0.00054,BCR94346.1:0.00055)1.000:0.16947,((SMQ49602.1:0.0,SMR50594.1:0.0,SMR51537.1:0.0,SMY23294.1:0.0,XP_003852853.1:0.0):0.14581,((XP_024546651.1:0.0,XP_024546652.1:0.0):0.08516,XP_003654483.1:0.16440)1.000:0.15356)0.219:0.06642)0.986:0.15771,(NP_594346.1:0.33370,(NP_009362.1:0.14253,NP_014992.3:0.34830)0.999:0.20659)0.788:0.08674)0.979:0.12866)1.000:0.35313,XP_003865117.1:0.78172)0.498:0.11785,(((NP_001255515.1:0.00641,(NP_001255517.1:0.00055,NP_001255516.1:0.00173)0.052:0.00291)1.000:0.40395,(NP_492459.1:0.01462,(NP_001021411.1:0.01362,(NP_001021412.1:0.00416,NP_492458.1:0.00524)0.970:0.03670)0.921:0.03822)1.000:0.26418)1.000:0.25466,((((((((XP_006720633.1:0.00055,((NP_001193725.1:0.00055,((((XP_011519973.1:0.00054,XP_011519975.1:0.01714)0.035:0.00191,NP_001193728.1:0.00100)0.204:0.00326,(NP_001240812.1:0.0,XP_011240975.1:0.0):0.02543)0.248:0.00628,(NP_872270.1:0.0,NP_872271.1:0.0):0.00055)1.000:0.00241)0.992:0.03493,(XP_011519974.1:0.01682,XP_011519972.1:0.00054)0.889:0.01328)0.000:0.00053)1.000:0.00608,(NP_001193727.1:0.00487,XP_006510919.1:0.05767)1.000:0.13963)0.676:0.00252,NP_001193726.1:0.00055)0.553:0.00191,((NP_002645.3:0.0,XP_005254502.1:0.0):0.00055,XP_005254500.1:0.00227)0.033:0.01527)0.986:0.04808,((NP_035229.2:0.0,XP_006510918.1:0.0):0.00055,XP_011240976.1:0.00054)0.987:0.03990)1.000:0.13257,((NP_001003488.1:0.00055,XP_005163170.3:0.00183)1.000:0.24436,(NP_955365.1:0.01587,XP_009291639.1:0.02673)0.993:0.06749)0.924:0.07201)0.964:0.09785,(NP_958446.1:0.31835,((XP_006501197.1:0.00055,(NP_001093249.1:0.00055,(NP_038659.2:0.00055,XP_006501198.1:0.00055)0.997:0.00054)0.466:0.00054)0.995:0.06438,(NP_000289.1:0.00054,((XP_006711449.1:0.0,XP_006726275.1:0.0,XP_011507942.1:0.0,XP_011545234.1:0.0):0.00055,NP_870986.1:0.00270)1.000:0.00139)0.948:0.02810)1.000:0.23767)0.580:0.10654)0.999:0.18458,((NP_524448.3:0.00054,NP_732723.1:0.00055)0.999:0.31614,NP_608713.2:1.24805)0.888:0.08798)0.099:0.07105)0.966:0.13528)1.000:0.29515,((XP_966251.1:0.72616,((((XP_024384322.1:0.0,XP_024384321.1:0.0,XP_024384320.1:0.0):0.14751,((XP_024370850.1:0.0,XP_024370849.1:0.0,XP_024370848.1:0.0):0.33505,((XP_024400820.1:0.01288,(XP_024400819.1:0.0,XP_024400818.1:0.0,XP_024400817.1:0.0,XP_024400816.1:0.0,XP_024400815.1:0.0,XP_024400813.1:0.0,XP_024400812.1:0.0,XP_024400811.1:0.0):0.00054)1.000:0.07796,((XP_024384399.1:0.0,XP_024384398.1:0.0):0.07678,(XP_024395798.1:0.00207,XP_024395797.1:0.00054)0.999:0.08019)0.616:0.02173)0.889:0.04508)0.766:0.06059)0.990:0.12478,(((KAF2936533.1:0.0,KAB8097510.1:0.0,KAB8097509.1:0.0,XP_015635772.1:0.0,EAZ32416.1:0.0,EAY96053.1:0.0,BAF16179.1:0.0):0.09878,((((KAG5382153.1:0.0,RID43919.1:0.0,XP_009112104.1:0.0):0.01108,(KAG5393970.1:0.00055,(RID58997.1:0.0,XP_009150421.1:0.0):0.00055)0.911:0.00852)0.996:0.04147,(((XP_033142528.1:0.0,XP_009131090.1:0.0):0.00055,(RID68193.1:0.0,RID68192.1:0.0):0.00213)0.993:0.03157,((KAG5377152.1:0.0,RID42537.1:0.0):0.00055,(XP_033137468.1:0.0,XP_009122474.1:0.0,XP_009122473.1:0.0,XP_009122472.1:0.0):0.00214)0.949:0.01894)0.988:0.03549)0.998:0.07076,(((XP_030506683.1:0.0,XP_030506682.1:0.0):0.04446,(NP_001237968.1:0.01093,(NP_001236056.1:0.00221,XP_006603614.1:0.00055)0.850:0.00774)0.999:0.04293)0.117:0.01494,(((CAA2994786.1:0.0,XP_022882024.1:0.0,XP_022882017.1:0.0,XP_022882008.1:0.0,XP_022882000.1:0.0):0.01477,((XP_022890806.1:0.0,XP_022890805.1:0.0,XP_022890804.1:0.0,XP_022890803.1:0.0,XP_022890802.1:0.0):0.00055,((XP_022890801.1:0.0,XP_022890800.1:0.0,XP_022890799.1:0.0,XP_022890798.1:0.0):0.00055,(XP_022890797.1:0.0,XP_022890796.1:0.0):0.00055)0.000:0.00055)0.981:0.02501)0.998:0.03573,((XP_010669401.1:0.0,XP_010669400.1:0.0):0.05796,(PHT48031.1:0.05297,(PHT54099.1:0.00923,(XP_010319352.1:0.0,XP_004236881.1:0.0):0.02667)0.995:0.03028)0.881:0.01608)0.100:0.00427)0.954:0.02261)0.822:0.01283)0.921:0.03323)0.954:0.05018,(((KAG5386267.1:0.0,RID47321.1:0.0):0.25377,((XP_009134750.2:0.01989,(KAG5405377.1:0.00709,RID71083.1:0.00235)0.910:0.01085)0.980:0.04053,((KAG5416530.1:0.00446,(RID81189.1:0.00055,XP_009102101.1:0.00236)0.882:0.00055)1.000:0.05620,(KAG5399236.1:0.00474,(XP_033146837.1:0.0,RID64541.1:0.0):0.00475)0.999:0.05057)0.885:0.02871)0.995:0.11883)1.000:0.21658,(((XP_010680471.1:0.17710,XP_003548937.2:0.22583)0.951:0.05316,((PHT59440.1:0.01015,XP_004228967.1:0.02369)1.000:0.08705,((AT5G56350.1:0.00688,(((KAG5403764.1:0.0,RID69141.1:0.0):0.00055,XP_009132308.3:0.00235)0.971:0.01257,(RID41080.1:0.00055,(KAG5376104.1:0.00237,XP_009120154.2:0.00237)0.810:0.00235)0.927:0.00895)0.949:0.01212)1.000:0.07995,(XP_030510309.1:0.06703,(NP_001236431.1:0.02021,XP_003529451.1:0.00555)0.999:0.06674)0.425:0.01141)0.932:0.03178)0.971:0.04194)0.589:0.01768,(EAY89831.1:0.38845,((KAF2949626.1:0.0,KAB8080974.1:0.0,KAB8080973.1:0.0,XP_015619741.1:0.0,EEE54322.1:0.0,BAF04645.1:0.0,BAD81116.1:0.0):0.00055,EEC70399.1:0.00224)0.994:0.09176)0.986:0.07240)0.980:0.06180)0.984:0.07745)0.982:0.10173)0.966:0.18727,(XP_024382303.1:0.29339,((XP_024404042.1:0.04614,(XP_024361065.1:0.00214,XP_024360783.1:0.00213)0.984:0.03566)1.000:0.15691,(((((XP_030489975.1:0.0,XP_030489974.1:0.0):0.11110,((PHT31401.1:0.03078,(XP_025883909.1:0.0,XP_010312578.1:0.0):0.02502)1.000:0.07101,(CAA3024545.1:0.00055,(CAA3024544.1:0.0,XP_022857586.1:0.0):0.00055)1.000:0.05019)0.360:0.01326)0.910:0.01348,((((((PHT36813.1:0.02249,XP_004249465.1:0.01069)1.000:0.05029,(PHT37841.1:0.06754,XP_004246578.1:0.03638)0.998:0.03571)0.567:0.01410,(XP_022846744.1:0.02539,(XP_022888625.1:0.00209,(CAA2973685.1:0.00055,CAA2973686.1:0.00727)0.000:0.00054)0.973:0.01638)0.997:0.03990)0.942:0.02307,((KAF2909519.1:0.0,KAF2909518.1:0.0,KAB8114229.1:0.0,XP_015616831.1:0.0,EEE51656.1:0.0,EEC67675.1:0.0,BAF27594.1:0.0):0.01296,(KAF2906658.1:0.0,KAB8116594.1:0.0,XP_015620584.1:0.0,EEE52764.1:0.0,EEC68859.1:0.0,BAF29167.1:0.0):0.02834)1.000:0.05347)0.000:0.00329,(XP_010683921.1:0.00054,XP_019106309.1:0.00206)1.000:0.17673)0.149:0.00884,(((KAG5400648.1:0.0,RID65358.1:0.0,XP_009148757.1:0.0):0.01099,((KAG5385974.1:0.0,RID46963.1:0.0,XP_009115997.1:0.0):0.00646,(KAG5379562.1:0.0,RID54229.1:0.0,XP_009125246.1:0.0):0.00643)0.923:0.00841)1.000:0.06622,(XP_030493263.1:0.06107,((XP_003535269.1:0.00805,(XP_006594182.1:0.0,XP_006594183.1:0.0):0.00484)0.996:0.03253,(XP_003521432.1:0.00421,(XP_006604610.1:0.00055,XP_006604611.1:0.00055)0.963:0.01188)0.990:0.02839)0.935:0.02031)0.601:0.01064)0.159:0.00829)0.990:0.04811)0.590:0.02830,((XP_003536301.1:0.00054,XP_006589365.1:0.00055)0.959:0.01726,(XP_003556287.1:0.00054,XP_006606294.1:0.00055)0.917:0.01379)1.000:0.09376)0.994:0.09175,(XP_010672997.1:0.34062,KAB8114678.1:0.38511)0.997:0.21937)0.984:0.09313)0.640:0.09021)1.000:1.10150)0.980:0.25606)0.852:0.17967,XP_639190.1:0.62593)0.953:0.09250)0.998:0.27427,((((2639139402:0.0,2595319134:0.0):0.29130,2563400389:0.29677)0.219:0.05457,(2644422536:0.50401,(2595312849:0.42122,(2644947794:0.33930,(((2643705252:0.0,2639145997:0.0):0.01051,2639844187:0.01492)1.000:0.16204,(2639132895:0.34146,(2643738541:0.04744,2639150438:0.07563)0.943:0.07092)0.034:0.06080)0.999:0.19633)0.119:0.04833)0.920:0.10868)0.661:0.04782)0.998:0.18882,(((2644427858:0.12904,((2639135778:0.0,2595317747:0.0):0.08356,2563401005:0.07639)1.000:0.10664)0.976:0.06571,((2644945686:0.14787,2595323936:0.09676)0.961:0.05271,((2643600627:0.0,2563444805:0.0,2639156169:0.0):0.12775,((2643737717:0.06395,(2639131164:0.09780,((2639142249:0.0,2643701266:0.0):0.00250,2639841043:0.00492)1.000:0.10443)0.877:0.02810)0.971:0.04250,2639148523:0.04759)0.999:0.07541)0.996:0.06929)0.565:0.02834)0.927:0.05624,(((2522492881:0.00188,(2522273271:0.00574,(2643505633:0.00192,(2644715542:0.00190,((2645673975:0.0,2522444749:0.0):0.00055,2644726846:0.00190)0.000:0.00055)0.000:0.00055)0.803:0.00190)0.814:0.00385)1.000:0.15922,(((2643501765:0.0,2574354620:0.0):0.15748,(2644741457:0.00293,(2645668479:0.00388,2561993131:0.00055)0.782:0.00290)1.000:0.14679)0.998:0.07814,(2645709765:0.13851,(2640247412:0.09825,(2529263711:0.06596,2563428904:0.09900)0.689:0.02532)0.989:0.06333)0.987:0.05994)0.663:0.03743)0.835:0.06012,(2595090736:0.20208,((2639651406:0.04359,(2521686266:0.04444,(2574360113:0.00254,2639209607:0.00054)0.999:0.05130)0.225:0.01785)1.000:0.66856,((2521687522:0.00464,(2639651089:0.01394,(2574358809:0.0,2639208370:0.0):0.01399)0.726:0.00137)0.979:0.03876,((2529465297:0.00395,2639643813:0.00053)0.025:0.00490,((2518121131:0.0,2518139085:0.0):0.00793,((2639858269:0.0,2640253123:0.0,2639864172:0.0):0.00054,((2640284233:0.0,2644713103:0.0,2639633771:0.0,2644706422:0.0):0.00116,2640029234:0.01738)0.879:0.00506)0.947:0.00971)0.679:0.00777)0.995:0.06274)0.929:0.06057)0.889:0.07332)0.998:0.11711)1.000:0.27381)0.978:0.12671)0.998:0.21720)0.981:0.21758)0.996:0.20068)1.000:0.49030,(2644489881:0.71290,(2563410311:0.44387,(((2644518256:0.09882,(((2563410595:0.0,2645698263:0.0):0.01604,2645690165:0.00477)1.000:0.13048,2643523959:0.08820)0.585:0.02470)0.315:0.03431,(2644485902:0.10138,((2639992350:0.03261,2595523163:0.06973)0.866:0.02586,(2644635217:0.04833,(2642657208:0.00053,2643590922:0.00055)1.000:0.10816)0.884:0.01816)0.953:0.03488)0.996:0.07983)0.000:0.01039,2521698241:0.17269)0.969:0.10580)0.995:0.18664)0.840:0.12265)0.563:0.07620)0.960:0.10791)0.904:0.06065)0.995:0.17638)0.998:0.15742)0.937:0.05934)0.889:0.04770,2644199281:0.15254,(((((2644816687:0.02728,(2643767794:0.00305,2644111173:0.02329)0.973:0.02646)0.996:0.04612,(2645296551:0.02617,(2645438678:0.00502,2644382181:0.00535)0.971:0.02579)0.982:0.03840)0.974:0.04366,((2645422307:0.0,2645493200:0.0):0.07915,(2644096160:0.01362,(2645489898:0.02681,((2522569253:0.0,2640403761:0.0,2522794662:0.0):0.00624,(2640399173:0.00751,2639853641:0.05132)0.894:0.00916)0.696:0.01098)0.986:0.04424)0.993:0.06217)0.668:0.02661)0.997:0.07742,((((2644781459:0.01084,(2645464338:0.02263,2645525085:0.00953)0.854:0.01250)0.997:0.06675,((2558675473:0.06891,(2640269885:0.00236,2522557583:0.00055)1.000:0.10154)1.000:0.08582,((((2645065530:0.0,2645525614:0.0):0.08386,2643885579:0.03481)0.989:0.03424,(2643995869:0.02983,2643848407:0.05188)0.621:0.01349)0.770:0.01409,(2519947233:0.01493,2645029615:0.00657)0.389:0.01093)0.768:0.02119)0.995:0.05875)0.856:0.03083,(2643752013:0.17221,((2640073486:0.00676,2643628247:0.00055)1.000:0.10474,((2643733708:0.0,2644170282:0.0):0.02193,(2643785732:0.01728,(2644680144:0.01649,(2645426710:0.00234,2645474986:0.00241)0.926:0.01033)0.416:0.00956)0.965:0.02982)0.962:0.03733)0.910:0.03403)0.900:0.03579)0.998:0.09119,2644279760:0.10473)0.745:0.01666)0.890:0.02188,(2644183503:0.08406,((2645365799:0.03043,(2645379408:0.00242,2645388916:0.00055)0.913:0.02088)1.000:0.20963,((2644955141:0.0,2645328521:0.0):0.01654,(2644794157:0.00231,2645460872:0.00055)0.810:0.00783)1.000:0.13300)0.957:0.05388)0.919:0.02918)0.809:0.02561);


# Gene tree of AT5G56630.1 and his homologues 

((((XP_003543617.1:0.0,XP_006595112.1:0.0,XP_006595113.1:0.0):0.01034,(XP_003546601.1:0.0,XP_006597174.1:0.0,XP_006597175.1:0.0,XP_006597176.1:0.0,XP_006597177.1:0.0):0.01432)1.000:0.17191,(XP_003533035.1:0.05298,XP_006583042.1:0.01488)1.000:0.12993)0.960:0.05446,((((KAF2948866.1:0.0,KAB8080319.1:0.0,XP_015621540.1:0.0,EAY72859.1:0.0,BAF04187.1:0.0,BAD72228.1:0.0):0.02052,EAZ10866.1:0.00857)1.000:0.21803,(XP_015623816.1:0.26163,(((((XP_030491004.1:0.15376,((KAG5395094.1:0.0,RID60352.1:0.0):0.00054,XP_009101383.1:0.00570)1.000:0.23704)0.867:0.05425,(XP_006584114.1:0.22752,(PHT54461.1:0.08358,XP_004236642.1:0.06806)1.000:0.20674)0.302:0.04604)0.930:0.08370,(XP_010683074.1:0.29527,(((KAF2916710.1:0.0,KAB8111013.1:0.0,XP_015611031.1:0.0,BAF25396.1:0.0):0.00055,EEE69916.1:0.00256)1.000:0.41166,(EEC77447.1:0.04330,((KAF2934428.1:0.0,XP_015635419.1:0.0):0.00053,EEE61159.1:0.00055)0.809:0.00054)1.000:0.33858)0.963:0.15336)0.000:0.00153)1.000:0.66458,((((XP_024384121.1:0.00055,XP_024384123.1:0.00263)0.687:0.00055,(XP_024384120.1:0.00055,XP_024384119.1:0.00053)0.980:0.00155)1.000:0.67093,((XP_024383606.1:0.0,XP_024383605.1:0.0):0.35795,(XP_015612072.1:0.25255,((PHT31232.1:0.05129,PHT54336.1:0.11704)0.930:0.05636,((KAG5386804.1:0.00698,XP_033134559.1:0.00821)1.000:0.10537,(KAG5390223.1:0.00055,XP_009109420.1:0.00231)1.000:0.14196)0.995:0.10050)0.930:0.11082)0.982:0.21408)0.962:0.20845)1.000:0.53768,(XP_003862680.1:1.32279,((2645721344:0.00447,2645724657:0.00790)0.995:0.29413,((2645355153:0.0,2645159909:0.0):0.00283,2645016714:0.00055)0.991:0.30335)1.000:0.72834)0.961:0.41537)0.975:0.32398)0.989:0.26556,((XP_024377292.1:0.01449,((XP_024377287.1:0.00053,(XP_024377286.1:0.0,XP_024377284.1:0.0,XP_024377283.1:0.0):0.00055)0.000:0.00054,((XP_024377290.1:0.0,XP_024377289.1:0.0,XP_024377288.1:0.0):0.01529,XP_024377291.1:0.02903)1.000:0.00976)0.394:0.00054)1.000:0.46982,XP_009136495.1:0.29881)0.413:0.09017)0.566:0.01824)0.913:0.05902)0.953:0.06602,(XP_010688378.1:0.28143,(KAG5412933.1:0.00134,(RID77610.1:0.0,XP_009125389.1:0.0):0.00106)1.000:0.17811)0.789:0.06003)0.963:0.07001,((((CAA2993321.1:0.00055,XP_022897562.1:0.00208)0.991:0.04504,(CAA3005522.1:0.00507,CAA3005521.1:0.00055)0.997:0.06074)1.000:0.12923,(PHT42796.1:0.04351,(XP_004238509.1:0.25651,(XP_004243602.1:0.00055,XP_004243600.1:0.00055)0.988:0.05385)0.453:0.02566)1.000:0.14497)0.944:0.04263,((XP_010690141.1:0.21210,(((XP_030487645.1:0.03769,XP_030487643.1:0.01551)0.366:0.00408,XP_030487642.1:0.01248)0.757:0.01007,XP_030487646.1:0.00553)1.000:0.26385)0.911:0.04336,((((XP_003516323.2:0.01432,XP_006583562.1:0.01252)0.999:0.10711,(XP_003524412.1:0.00529,XP_003532467.1:0.01652)0.999:0.10622)0.997:0.07068,(XP_030488994.1:0.17022,((KAG5413201.1:0.00519,(RID77941.1:0.0,XP_018509133.1:0.0,XP_009128951.1:0.0):0.00055)1.000:0.20398,((KAG5414016.1:0.00055,(XP_033145113.1:0.00055,(RID78832.1:0.0,XP_009142127.1:0.0):0.00055)0.846:0.00212)0.994:0.05910,((RID69112.1:0.00818,XP_009132191.1:0.00522)1.000:0.08309,(AT5G56630.1:0.04360,((KAG5409169.1:0.01598,(XP_009126929.2:0.00648,RID74146.1:0.00445)0.719:0.00174)0.997:0.03504,((KAG5376126.1:0.0,RID41107.1:0.0):0.00055,XP_009120176.1:0.00219)0.987:0.02238)0.670:0.00855)0.627:0.01111)0.990:0.05509)0.999:0.08029)0.489:0.03757)0.820:0.02529)0.436:0.03482,(XP_030479799.1:0.12937,((XP_003522720.1:0.01961,XP_003526507.1:0.01240)1.000:0.11533,(XP_010668810.1:0.24775,(((PHT40408.1:0.02752,XP_004245136.1:0.05470)1.000:0.10934,(PHT32614.1:0.03584,(XP_019067029.1:0.00055,XP_004253102.1:0.00053)0.966:0.02282)0.930:0.02621)0.996:0.07438,((CAA2934857.1:0.0,XP_022845790.1:0.0):0.09789,CAA2983356.1:0.09267)0.169:0.02297)0.964:0.04554)0.865:0.02922)0.864:0.03837)0.942:0.03838)0.940:0.04191)0.411:0.01217)0.865:0.02886);


# Gene tree of AT5G56640.1 and his homologues 

(((((XP_022842573.1:0.00055,XP_022842572.1:0.00055)0.942:0.01282,(CAA2953803.1:0.00055,(CAA2953804.1:0.00055,(CAA2953801.1:0.00055,(CAA2953807.1:0.00055,CAA2953806.1:0.00054)0.923:0.00351)0.729:0.00055)0.000:0.00053)0.827:0.00600)1.000:0.12224,((XP_024358155.1:0.42738,(XP_635854.1:0.56723,(((NP_001025437.1:0.25134,(NP_064361.2:0.07993,(NP_060054.4:0.00053,XP_005261982.1:0.00055)0.926:0.05287)1.000:0.25648)0.981:0.20124,(NP_500170.3:0.84089,(NP_001261748.1:0.00055,NP_648556.3:0.00054)1.000:0.44573)0.827:0.12275)1.000:0.37167,(((XP_024546080.1:0.00055,XP_024546081.1:0.00054)1.000:0.61121,(((BCS03528.1:0.0,BCS15154.1:0.0):0.14057,(SMQ46118.1:0.00053,(SMR42463.1:0.00279,(SMY19804.1:0.00280,SMR44641.1:0.00055)0.000:0.00055)0.782:0.00256)1.000:0.20475)0.996:0.16037,(KAF8830762.1:0.22637,(((AUB25768.1:0.0,XP_012050739.1:0.0):0.00855,(XP_571356.1:0.0,XP_774924.1:0.0):0.03189)0.999:0.24089,(((AUB26425.1:0.0,XP_012051143.1:0.0):0.01232,XP_774194.1:0.01528)0.960:0.05952,((AUB24257.1:0.0,XP_012048852.1:0.0):0.01054,(XP_572486.1:0.0,XP_773310.1:0.0):0.02026)0.868:0.03331)1.000:0.44407)0.464:0.04691)0.739:0.03705)0.916:0.11173)0.996:0.34782,(2639081518:0.51332,((2644372677:0.03366,(2644008829:0.01211,(2563783248:0.02615,2644683191:0.00510)0.867:0.01229)0.774:0.01683)0.993:0.16515,(2645555290:0.10731,(2644870345:0.08235,(2644799124:0.06462,2645506085:0.07257)0.523:0.01648)0.529:0.03419)1.000:0.27415)0.975:0.16827)0.931:0.14043)0.940:0.14072)0.837:0.09411)0.999:0.24816)0.989:0.21428,(PHT52138.1:0.05353,NP_001234593.1:0.01770)0.981:0.08247)0.196:0.02175)0.621:0.02915,((XP_019066672.1:0.00055,XP_010312511.1:0.00054)1.000:0.15703,NP_001241072.1:0.32699)0.657:0.04132)0.825:0.02701,((XP_010688397.1:0.18724,(XP_030492406.1:0.00617,XP_030488158.1:0.00585)1.000:0.11114)0.738:0.03561,(((PHT46063.1:0.07699,XP_010322859.1:0.04876)0.995:0.09619,(PHT32795.1:0.06332,XP_004253007.1:0.07333)0.999:0.12839)0.901:0.05755,(((XP_030491449.1:0.10577,XP_030491424.1:0.21416)0.890:0.04733,((XP_022885094.1:0.00055,XP_022885093.1:0.00054)1.000:0.08529,(CAA2933419.1:0.04482,(CAA2933418.1:0.00055,(CAA2933414.1:0.00055,(XP_022843858.1:0.02107,(CAA2933416.1:0.01489,CAA2933415.1:0.06143)0.938:0.05464)0.635:0.00054)0.987:0.00053)0.993:0.00054)0.987:0.05575)0.954:0.04422)0.875:0.04917,(XP_030508211.1:0.19547,((KAF2927203.1:0.0,XP_015643978.1:0.0,EAZ01345.1:0.0,BAF19785.1:0.0):0.20030,(RID57615.1:0.00055,((XP_033128034.1:0.00055,XP_033128033.1:0.00055)0.869:0.00332,(XP_009148831.1:0.00055,XP_009148830.1:0.00055)0.791:0.00055)0.795:0.00326)1.000:0.15176)0.945:0.05596)0.774:0.01988)0.922:0.05179)0.945:0.04988)0.744:0.01946,((((KAG5407122.1:0.00055,XP_009124813.1:0.00305)1.000:0.12014,(AT5G56640.1:0.05750,((KAG5409168.1:0.0,XP_009126928.1:0.0):0.00342,RID74145.1:0.00268)0.999:0.07624)0.968:0.07047)1.000:0.15050,(((KAG5377570.1:0.0,RID52636.1:0.0):0.00055,XP_009102135.2:0.00311)0.975:0.03994,(KAG5382560.1:0.00657,(RID44337.1:0.00055,XP_009112634.1:0.00055)0.352:0.00054)0.960:0.04030)0.999:0.15030)0.826:0.03798,(NP_001242635.1:0.10755,(XP_003529067.1:0.00055,XP_006583567.1:0.00054)1.000:0.18072)0.977:0.06070)0.803:0.03222);


# Gene tree of AT5G56640.2 and his homologues 

(XP_030508211.1:0.19315,((KAF2927203.1:0.0,XP_015643978.1:0.0,EAZ01345.1:0.0,BAF19785.1:0.0):0.19885,(RID57615.1:0.00055,(XP_009148830.1:0.00055,(XP_009148831.1:0.00055,(XP_033128034.1:0.00055,XP_033128033.1:0.00055)0.923:0.00329)0.000:0.00054)0.849:0.00326)1.000:0.15400)0.933:0.05091,(((XP_030491449.1:0.10819,XP_030491424.1:0.20730)0.898:0.04561,((XP_022885094.1:0.00055,XP_022885093.1:0.00054)1.000:0.08776,(CAA2933419.1:0.04476,(CAA2933418.1:0.00055,(CAA2933414.1:0.00055,(XP_022843858.1:0.02103,(CAA2933416.1:0.01497,CAA2933415.1:0.06144)0.944:0.05497)0.714:0.00054)0.988:0.00053)0.995:0.00054)0.983:0.05255)0.958:0.04633)0.903:0.04336,((PHT46063.1:0.06766,XP_010322859.1:0.05646)1.000:0.12666,((XP_010688397.1:0.18739,(XP_030492406.1:0.00605,XP_030488158.1:0.00582)0.997:0.10689)0.473:0.03132,((((PHT52138.1:0.05330,NP_001234593.1:0.01790)1.000:0.09553,((XP_019066672.1:0.00055,XP_010312511.1:0.00054)0.999:0.15112,(NP_001241072.1:0.29734,(XP_024358155.1:0.46072,(XP_635854.1:0.58829,(((NP_001025437.1:0.24966,(NP_064361.2:0.07586,(NP_060054.4:0.00053,XP_005261982.1:0.00055)0.933:0.05568)0.998:0.24914)0.986:0.20373,(NP_500170.3:0.84595,(NP_001261748.1:0.00055,NP_648556.3:0.00054)1.000:0.43701)0.833:0.12302)0.999:0.35712,(((XP_024546080.1:0.00055,XP_024546081.1:0.00054)1.000:0.61454,(((BCS03528.1:0.0,BCS15154.1:0.0):0.13028,(SMQ46118.1:0.00053,(SMR42463.1:0.00276,(SMY19804.1:0.00276,SMR44641.1:0.00055)0.000:0.00055)0.795:0.00252)1.000:0.21282)0.997:0.15813,(KAF8830762.1:0.22737,(((AUB25768.1:0.0,XP_012050739.1:0.0):0.00902,(XP_571356.1:0.0,XP_774924.1:0.0):0.03104)1.000:0.24375,(((AUB26425.1:0.0,XP_012051143.1:0.0):0.01231,XP_774194.1:0.01517)0.953:0.06034,((AUB24257.1:0.0,XP_012048852.1:0.0):0.01062,(XP_572486.1:0.0,XP_773310.1:0.0):0.02010)0.866:0.03229)1.000:0.43935)0.237:0.04371)0.781:0.03986)0.928:0.10696)0.996:0.31452,(2639081518:0.51230,((2644372677:0.03180,(2644008829:0.01192,(2563783248:0.02578,2644683191:0.00500)0.860:0.01207)0.789:0.01781)0.996:0.16688,(2645555290:0.10537,(2644870345:0.08060,(2644799124:0.06370,2645506085:0.07133)0.509:0.01656)0.539:0.03343)1.000:0.26500)0.973:0.17637)0.950:0.15720)0.946:0.14654)0.829:0.09065)0.996:0.26822)0.983:0.19033)0.434:0.03589)0.280:0.02956)0.333:0.03280,((XP_022842573.1:0.00055,XP_022842572.1:0.00055)0.939:0.01277,(CAA2953803.1:0.00055,(CAA2953804.1:0.00055,(CAA2953801.1:0.00055,(CAA2953807.1:0.00055,CAA2953806.1:0.00053)0.933:0.00350)0.797:0.00055)0.000:0.00054)0.824:0.00595)1.000:0.12287)0.819:0.02845,(((((KAG5377570.1:0.0,RID52636.1:0.0):0.00055,XP_009102135.2:0.00316)0.957:0.04126,(KAG5382560.1:0.00670,(RID44337.1:0.00055,XP_009112634.1:0.00055)0.506:0.00054)0.941:0.03946)1.000:0.18553,(((KAG5407122.1:0.00055,XP_009124813.1:0.00309)1.000:0.12663,(AT5G56640.2:0.05097,((KAG5409168.1:0.0,XP_009126928.1:0.0):0.00316,RID74145.1:0.00305)0.993:0.06752)0.940:0.06100)0.993:0.10441,(PHT32795.1:0.08093,XP_004253007.1:0.05331)1.000:0.13607)0.792:0.03069)0.816:0.05276,(NP_001242635.1:0.10526,(XP_003529067.1:0.00055,XP_006583567.1:0.00055)1.000:0.18358)0.880:0.04505)0.898:0.04970)0.869:0.02790)0.962:0.06177)0.642:0.03636)0.843:0.02198);


# Gene tree of AT5G56720.1 and his homologues 

(((2567719600:0.00664,((((((((2536355167:0.0,646308196:0.0):0.00274,(2566555528:0.0,2566689814:0.0):0.00384)0.376:0.01083,(2630782056:0.09959,(((2644935546:0.11962,(2640079609:0.03595,(2645042243:0.01353,2645455987:0.00664)0.977:0.02932)0.772:0.02717)0.880:0.05682,((2643915256:0.01535,2643906237:0.02552)0.905:0.02193,((2643975404:0.01398,((2644659278:0.0,2643877968:0.0,2644698616:0.0):0.00325,((2643816163:0.0,2644695944:0.0):0.00326,2643938191:0.00055)0.780:0.00331)0.936:0.01567)0.902:0.01979,2644530885:0.08569)0.946:0.02602)0.883:0.04585)0.961:0.06422,((((2643798614:0.0,2644475620:0.0):0.05426,(((2644214102:0.02608,2643787383:0.00651)0.935:0.01617,((2644908303:0.01322,2645402956:0.00980)0.999:0.04669,(2644252406:0.01299,2644357094:0.00054)0.825:0.00683)0.824:0.00694)0.897:0.01328,(2644028909:0.08003,2645054767:0.08351)0.936:0.02880)0.916:0.01793)0.968:0.04049,((2640390123:0.11994,(2597030081:0.00281,2558854831:0.00052)0.988:0.03879)0.988:0.05523,(((((2644257687:0.00055,2644221552:0.00327)0.906:0.02421,(2643745669:0.01357,2643936734:0.03892)0.873:0.03205)0.997:0.05790,2644245440:0.06302)0.852:0.02494,(2644138858:0.0,2643970892:0.0):0.05635)0.849:0.01400,(((2645110276:0.04420,(2644807370:0.02924,(2520438604:0.00052,((2643528193:0.0,2643575297:0.0):0.00055,(2643555150:0.00332,2643490798:0.00332)0.000:0.00055)0.837:0.00332)0.849:0.01003)0.979:0.03989)0.960:0.02941,(2645480261:0.00651,((2644980032:0.0,2644959698:0.0):0.00055,2644964562:0.00330)0.770:0.00338)0.999:0.06944)0.333:0.01857,((((2644995613:0.00054,2645309973:0.00656)0.970:0.02826,((2639079657:0.02145,((2644071905:0.0,2644057272:0.0):0.00328,(((2644295177:0.0,2643867386:0.0):0.01302,2643992115:0.00055)0.953:0.01322,2644648623:0.00320)0.894:0.00668)0.759:0.00281)0.940:0.01812,(((2518267997:0.0,2644162428:0.0):0.00326,(2643535021:0.0,2643547474:0.0):0.00055)0.924:0.01286,(2644396449:0.00315,(2644464520:0.00055,2644324597:0.00328)1.000:0.00054)0.759:0.00712)0.784:0.01487)0.080:0.01298)0.920:0.01678,2645005172:0.03840)0.877:0.01986,(2644337424:0.05939,2644302099:0.09313)0.609:0.01779)0.936:0.02942)0.857:0.01458)0.971:0.04398)0.979:0.04221)0.714:0.02064,(((2643862205:0.0,2644122193:0.0):0.00461,2643980766:0.00856)0.947:0.05371,((2521675614:0.04250,2645517100:0.02892)0.901:0.05505,(((((2597237463:0.0,2643597944:0.0):0.29180,((2645273426:0.0,2052|2052.peg.2075:0.0):0.02135,(2643858434:0.0,2074|2074.peg.4792:0.0):0.02558)1.000:0.26427)0.193:0.09377,(2645073939:0.02271,((2645087835:0.00961,2644840114:0.00338)0.837:0.00836,((2644852202:0.0,2645519753:0.0,2645122350:0.0,2644863484:0.0,2644826841:0.0):0.00508,(2644846194:0.00055,2644865536:0.00323)0.931:0.01106)0.234:0.00339)0.591:0.00150)0.999:0.19577)0.872:0.06798,2645046354:0.19177)1.000:0.25658,((((XP_009303923.1:0.72295,(XP_011508930.1:0.00055,XP_005246372.1:0.00053)1.000:0.84676)1.000:1.72993,((((EEC77760.1:0.01952,(KAF2935227.1:0.00055,(KAF2935228.1:0.0,KAB8096367.1:0.0,XP_015634484.1:0.0,EEE61453.1:0.0,BAF15409.1:0.0):0.00054)0.886:0.01468)1.000:0.31824,((((XP_003542332.1:0.09744,(AT5G56720.1:0.05116,(RID41112.1:0.00055,XP_009120184.1:0.00247)1.000:0.08193)1.000:0.21675)0.501:0.04142,XP_030492719.1:0.13385)0.873:0.03561,((((CAA2997810.1:0.0,CAA2997809.1:0.0,XP_022897211.1:0.0):0.00054,CAA2997812.1:0.00055)0.915:0.01112,((CAA2997813.1:0.00055,(CAA2997811.1:0.0,XP_022897210.1:0.0):0.00055)1.000:0.00607,CAA2997814.1:0.00055)0.435:0.00150)0.998:0.06145,(PHT60690.1:0.03593,(XP_010324224.1:0.01353,NP_001234152.1:0.00274)0.982:0.03516)0.919:0.02537)0.935:0.04297)0.824:0.03922,((NP_001290006.1:0.06709,(((XP_030508797.1:0.03508,((XP_022849433.1:0.01893,(XP_022874613.1:0.00055,(CAA2980559.1:0.00053,CAA2980560.1:0.09029)0.826:0.00307)0.945:0.01279)0.978:0.02928,(NP_001236661.1:0.01824,NP_001243291.1:0.00313)0.984:0.03658)0.386:0.00744)0.474:0.00416,((((KAG5383322.1:0.00055,(RID45025.1:0.0,XP_009114001.1:0.0):0.00318)0.774:0.00594,((XP_009119303.2:0.0,RID40192.1:0.0):0.01891,(KAG5391225.1:0.00053,(XP_009111105.2:0.00316,RID52455.1:0.00055)0.824:0.00322)0.925:0.01025)0.908:0.01396)0.999:0.05061,XP_004247734.1:0.01277)0.684:0.00351,PHT39041.1:0.01823)0.893:0.01188)0.893:0.01444,((KAF2914041.1:0.0,KAB8113020.1:0.0,XP_015614294.1:0.0,EAZ16427.1:0.0,BAF26774.1:0.0):0.00054,EEC67171.1:0.13292)0.999:0.06521)0.918:0.01487)0.473:0.02828,XP_024358601.1:0.13787)0.855:0.02671)0.981:0.08274)1.000:0.23264,(((((NP_001303604.1:0.00055,NP_032644.3:0.00055)0.909:0.02294,(NP_001186040.1:0.00362,NP_005908.1:0.00055)0.896:0.01966)1.000:0.17235,(NP_956263.1:0.09759,(NP_956241.2:0.00055,(NP_001296452.1:0.00338,NP_001303854.1:0.00055)0.128:0.00053)0.999:0.11863)0.915:0.07235)0.988:0.13640,((NP_001285803.1:0.0,NP_609394.1:0.0):0.26883,(NP_504656.1:0.00054,NP_872153.1:0.03870)1.000:0.45437)0.643:0.10325)0.987:0.16485,(XP_635832.1:0.46102,XP_641333.1:0.32049)0.911:0.11310)0.931:0.08685)0.376:0.11423,(XP_003862403.1:0.43304,((NP_014515.2:1.00682,(((KAF8826288.1:0.26312,((AUB26370.1:0.0,XP_012051109.1:0.0):0.00053,(XP_572038.1:0.0,XP_774482.1:0.0):0.00558)1.000:0.28176)0.996:0.18037,((XP_003864182.1:0.34813,XP_003864181.1:0.66703)0.989:0.18563,(NP_498457.1:0.39016,((PHT47651.1:0.45142,(((KAF2941562.1:0.0,KAB8093786.1:0.0,KAB8093785.1:0.0,XP_015630602.1:0.0,EAZ28741.1:0.0,EAY92009.1:0.0,BAF13333.1:0.0):0.11861,((XP_003539223.1:0.11739,(((RID66202.1:0.00054,(KAG5401335.1:0.00548,XP_009140390.1:0.00055)0.815:0.00270)1.000:0.12506,(XP_010680772.1:0.09725,(((NP_001239889.1:0.07221,((KAG5408281.1:0.0,RID73154.1:0.0,XP_009125355.1:0.0):0.02178,(RID42491.1:0.00055,(XP_009122533.1:0.0,XP_009122532.1:0.0):0.00246)0.794:0.01642)1.000:0.08573)0.885:0.03212,((PHT41691.1:0.01728,NP_001234005.1:0.00457)0.998:0.07170,(XP_022899150.1:0.01929,(XP_022898446.1:0.00265,XP_022898445.1:0.00267)0.976:0.02171)0.992:0.04306)0.758:0.02584)0.811:0.01877,XP_030487299.1:0.08917)0.027:0.00802)0.685:0.01987)0.198:0.02034,((PHT54830.1:0.01206,XP_004233467.1:0.04590)1.000:0.08230,(CAA3016550.1:0.02167,((CAA2958816.1:0.0,CAA2958815.1:0.0):0.00847,XP_022879819.1:0.01012)0.968:0.02078)0.958:0.03548)0.890:0.03520)0.885:0.02374)0.967:0.04976,((KAF2908982.1:0.00054,KAB8118331.1:0.00055)0.953:0.01580,((XP_015620524.1:0.0,EEE53658.1:0.0,EEC69729.1:0.0):0.00055,BAF30365.2:0.00265)0.763:0.00333)0.991:0.07606)0.712:0.05494)1.000:0.31811,((((KAF2932226.1:0.0,KAB8100693.1:0.0,XP_015639465.1:0.0,EEE64778.1:0.0,EAY99124.1:0.0,BAF18303.1:0.0):0.04865,(KAF2951430.1:0.0,KAB8082691.1:0.0,XP_015621604.1:0.0,EAZ12901.1:0.0,EAY75180.1:0.0,BAF05631.1:0.0,BAC00625.1:0.0):0.03437)0.997:0.09171,(((CAA3020916.1:0.02666,XP_022886696.1:0.08673)0.945:0.03150,((NP_001234001.2:0.02959,PHT43839.1:0.02323)0.619:0.01452,(PHT51771.1:0.04240,NP_001315977.1:0.03504)0.994:0.05411)0.927:0.02964)0.820:0.02486,(XP_003527211.1:0.04883,(((KAG5397099.1:0.00055,(XP_033146881.1:0.00291,(XP_033146880.1:0.0,RID62398.1:0.0):0.00055)0.823:0.00287)0.905:0.00817,(KAG5387840.1:0.00591,(RID49337.1:0.00055,XP_009106989.1:0.00288)0.841:0.00055)0.885:0.00813)0.880:0.01008,(KAG5391385.1:0.00571,(RID56701.1:0.00571,(XP_009147616.2:0.0,XP_033128371.1:0.0):0.00287)0.840:0.00054)0.801:0.00556)1.000:0.10099)0.897:0.02512)0.250:0.02453)0.978:0.10447,(XP_024391613.1:0.15413,XP_024381914.1:0.35419)0.924:0.11634)0.889:0.13478)0.463:0.09248)0.992:0.15471,(XP_003860249.1:1.03516,NP_650696.1:0.25426)0.354:0.09256)0.310:0.04948)0.970:0.11684)0.309:0.05281)0.539:0.05982,((BCS02415.1:0.0,BCS14090.1:0.0):0.13151,((SMQ53452.1:0.0,SMR59894.1:0.0,SMY27085.1:0.0,XP_003850344.1:0.0):0.00055,SMR57031.1:0.00327)1.000:0.23582)0.998:0.30414)0.552:0.15758)1.000:0.86941,((XP_966170.1:0.70859,XP_001349989.1:0.73692)0.984:0.40729,(WP_010875827.1:1.01526,(NP_595026.1:0.85743,((NP_001246301.1:0.0,NP_610888.2:0.0):0.96587,(((XP_024361494.1:0.11558,(XP_024402173.1:0.11248,(XP_024359344.1:0.0,XP_024359343.1:0.0):0.06121)0.974:0.08514)0.996:0.19981,(((KAF2942558.1:0.0,KAB8085470.1:0.0,XP_015626150.1:0.0,BAF07533.1:0.0):0.00055,(KAB8085472.1:0.0,EAZ21418.1:0.0,EAY84106.1:0.0):0.00055)1.000:0.32895,(XP_030501686.1:0.16907,((XP_003517426.1:0.07114,(XP_003549909.1:0.04676,XP_003525821.2:0.02445)0.999:0.07903)0.957:0.04073,(XP_030500984.1:0.06490,(((KAG5406655.1:0.0,RID72660.1:0.0,XP_009136835.1:0.0):0.03409,(KAG5414254.1:0.00819,(XP_009144619.1:0.00275,RID79050.1:0.00277)0.815:0.00055)0.987:0.04132)1.000:0.11967,PHT58111.1:0.07833)0.935:0.03683)0.196:0.02071)0.865:0.02239)0.951:0.11758)0.997:0.23040)0.940:0.20481,(((NP_571321.1:0.12847,(((NP_001158886.1:0.00054,NP_005557.1:0.00055)0.989:0.05159,(NP_001129541.2:0.00054,NP_034829.1:0.00055)0.977:0.04460)0.973:0.07743,((NP_002292.1:0.0,NP_059144.1:0.0):0.23980,(((NP_001137543.1:0.0,NP_659409.2:0.0):0.00055,((XP_011518225.1:0.0,XP_011518226.1:0.0,XP_011518227.1:0.0):0.00055,(XP_005252862.2:0.00054,XP_011518224.1:0.00055)0.986:0.00055)0.000:0.00054)1.000:0.10748,(NP_149972.1:0.08157,NP_780558.1:0.27869)0.923:0.04127)1.000:0.19419)0.575:0.04687)0.990:0.09910)0.839:0.05509,((NP_001303251.1:0.00055,NP_032518.1:0.00055)1.000:0.11107,((NP_001002474.1:0.0,XP_005170716.1:0.0):0.06699,NP_571322.1:0.05921)0.997:0.09728)0.942:0.05330)0.990:0.14235,((NP_001261474.1:0.0,NP_001261475.1:0.0,NP_001261476.1:0.0,NP_476581.1:0.0):0.32257,(NP_001343759.1:0.00055,NP_496503.1:0.00055)1.000:0.30871)0.897:0.08078)0.973:0.19760)0.929:0.27125)0.958:0.33937)0.980:0.39543)0.927:0.26044)0.960:0.43277)1.000:1.50933)0.952:0.25497)0.109:0.00228)0.913:0.13933,(KAF2920980.1:0.07147,(CAA3012258.1:0.00954,(CAA3012261.1:0.08613,(XP_022859782.1:0.00834,CAA2995265.1:0.01968)0.991:0.09847)0.297:0.03703)0.824:0.03725)1.000:0.89736)0.203:0.03535,((((2595445815:0.02423,(2595452523:0.00462,((2595557302:0.0,2639835831:0.0):0.00055,(2640048565:0.00055,2520561157:0.00328)0.997:0.02976)0.683:0.01519)0.927:0.02110)0.931:0.03038,(2558293507:0.03569,((2644477285:0.0,2643895126:0.0):0.05711,2643829896:0.03270)0.965:0.03246)0.507:0.01155)0.999:0.22565,XP_629516.1:0.45147)0.160:0.05393,((((2643852756:0.0,2644135267:0.0):0.06732,(2522509394:0.01345,2644610886:0.00647)0.939:0.02827)0.985:0.06388,(((2645720681:0.00077,2645723700:0.01196)0.991:0.04568,((2644456057:0.06400,((2595086960:0.00605,(2523579019:0.00315,2522441961:0.00055)0.896:0.00055)1.000:0.14489,(2645017154:0.00054,(2645157311:0.00318,2645357665:0.00317)0.844:0.00315)0.913:0.02308)0.716:0.02863)0.223:0.02068,2644538685:0.15730)0.855:0.02663)0.954:0.02506,(((2645144148:0.09067,(2644231652:0.06856,(2645332266:0.0,2645409037:0.0):0.05612)0.494:0.02399)0.680:0.01974,2644320356:0.02327)0.855:0.01561,((2644532426:0.00055,2643827806:0.00315)0.998:0.05583,(((2644102951:0.0,2644118609:0.0):0.01576,2583213396:0.00307)0.820:0.01140,(2643959146:0.01979,2644033595:0.02196)0.725:0.01730)0.999:0.06711)0.871:0.01468)0.982:0.03965)0.947:0.03952)0.999:0.13938,((2643545207:0.00054,2595304522:0.00286)1.000:0.35682,((((((2524902978:0.01065,(2521769449:0.00054,2521691069:0.00956)0.800:0.00529)0.939:0.01533,2563436910:0.04464)0.869:0.01255,(2521681825:0.00055,2644439465:0.00309)0.868:0.00901)0.293:0.00341,2644633155:0.01587)0.965:0.04784,((2644404414:0.01559,((2644462034:0.0,2643764649:0.0):0.00671,(2563396927:0.0,2639096126:0.0):0.02175)0.224:0.00923)0.954:0.03156,(2644428954:0.05803,2644389494:0.00686)0.960:0.03925)0.881:0.03163)0.991:0.10639,((((2645694612:0.0,2563409696:0.0):0.00692,2645693001:0.01801)1.000:0.15428,(2639993562:0.11640,(2644489684:0.06597,(2595524263:0.05128,(2642660235:0.00055,2643595959:0.00290)0.986:0.05227)0.919:0.02968)1.000:0.13248)0.987:0.09109)0.997:0.13318,((((2644182166:0.10324,(2645364858:0.08132,(2645388190:0.01301,2645380610:0.00628)0.980:0.04329)1.000:0.15646)0.807:0.02311,((2640398184:0.01876,((2522568169:0.0,2522795724:0.0):0.00949,2640404895:0.00314)0.895:0.01335)1.000:0.10877,(2644097977:0.09144,2645488697:0.10129)0.905:0.03259)0.926:0.03053)0.928:0.03845,(((2644383647:0.00659,(2645439612:0.02402,2645297747:0.04111)0.815:0.01281)1.000:0.14909,((((2643629177:0.0,2643698785:0.0):0.01578,2640076060:0.00053)0.995:0.09216,((2644172645:0.00691,2643734519:0.00281)0.997:0.06902,((2645476285:0.01085,2645428554:0.01528)0.956:0.02286,(2644678878:0.03574,2643783967:0.05020)0.793:0.00993)0.860:0.01489)0.997:0.09420)1.000:0.14207,(2643887350:0.13704,(2558676523:0.12852,((2519948038:0.09877,2645028507:0.11285)0.991:0.07529,(2643997519:0.11088,2643847515:0.09718)0.891:0.03447)0.944:0.05311)0.972:0.06068)0.934:0.05051)0.982:0.06623)0.222:0.01695,(2644278045:0.16806,(2644818228:0.11648,(2644112201:0.02795,2643768758:0.02414)0.990:0.07779)0.977:0.06640)0.137:0.03280)0.998:0.07602)0.745:0.03343,(2645495814:0.00054,2645424874:0.00959)1.000:0.20802)0.997:0.08895)0.982:0.10712)0.564:0.04557)0.104:0.03831)1.000:0.18183)0.699:0.04447)0.996:0.17741)0.047:0.10652)0.941:0.07684)0.918:0.09517)0.685:0.05805)0.996:0.10032)0.575:0.04612)0.996:0.06702,(2537764997:0.00654,((2558219371:0.00054,((2566523792:0.0,2566526575:0.0,2573375902:0.0):0.00335,((2539656855:0.0,2566534482:0.0,2566539206:0.0,2628389233:0.0):0.00054,(((2644364496:0.0,2546626700:0.0,2566762384:0.0):0.00055,2566758610:0.00327)0.866:0.00677,((2537772447:0.0,2552727889:0.0,646301428:0.0):0.00055,2547361349:0.00983)0.451:0.00659)0.915:0.00986)0.921:0.01002)0.990:0.02373)0.953:0.01336,(2566539361:0.00668,(2566671101:0.00665,2566704125:0.00336)0.957:0.01358)0.571:0.00333)0.997:0.03143)0.748:0.00335)0.702:0.00332,((2645432280:0.0,2536331074:0.0):0.00330,(2533172029:0.0,2566570769:0.0,2566638594:0.0,646297586:0.0):0.00055)0.863:0.00651)0.790:0.00340,((2610409635:0.00054,(2566617434:0.00664,(2558097004:0.00652,2547717388:0.01670)0.881:0.00054)0.970:0.00999)0.885:0.00659,((2638549707:0.01326,((2533185036:0.0,2548231874:0.0,2566604058:0.0,2567382798:0.0,2567743673:0.0,2567780319:0.0):0.00055,(((2536338658:0.0,2536348401:0.0):0.00054,646305108:0.00313)0.968:0.01329,(2546624127:0.00055,(2552768307:0.0,2566665069:0.0):0.00330)0.872:0.00327)0.000:0.00055)0.735:0.00055)0.428:0.00338,(((2546613493:0.0,2566725443:0.0):0.02001,((2558868589:0.0,2533794015:0.0,2552691566:0.0,2567555978:0.0,2567640234:0.0,2567765325:0.0,2567894061:0.0,2573820957:0.0,645636236:0.0,646311226:0.0):0.00990,(2533039178:0.0,2552863263:0.0,2566675468:0.0,2641388761:0.0):0.00329)0.118:0.00056)0.930:0.01279,((2556969947:0.00055,2566682423:0.01662)0.834:0.00329,(2533899411:0.0,2566686378:0.0):0.00661)0.726:0.00053)0.787:0.00986)0.771:0.00328)0.933:0.00999)0.758:0.00332,(2595079765:0.00331,(2526383093:0.0,2533176942:0.0,2537766560:0.0,2539494205:0.0,2547481795:0.0,2552639338:0.0,2552696784:0.0,2552786617:0.0,2553145430:0.0,2566707530:0.0,2567561928:0.0,2567616802:0.0,2567639762:0.0,2567647172:0.0,2567824197:0.0,2567844065:0.0,2567860033:0.0,2567890847:0.0,2570176883:0.0,2574731825:0.0,2574822192:0.0,2577298695:0.0,2581116988:0.0,2581794918:0.0,2583326060:0.0,647978976:0.0,650425000:0.0):0.00055)0.809:0.00331)0.761:0.00329,((2533180816:0.0,2536327567:0.0,2537776274:0.0,2539651373:0.0,2563274978:0.0,2567498634:0.0,2567517633:0.0,2567566621:0.0,2567606818:0.0,2567727983:0.0,2567848824:0.0,2567882619:0.0,2567886794:0.0,2568170757:0.0,2580212433:0.0,2581344997:0.0,2582301058:0.0,2583584894:0.0,2598167179:0.0):0.00331,2534278365:0.00055)0.000:0.00054)0.836:0.00329)0.000:0.00055,(2511821473:0.0,2519518923:0.0,2520810946:0.0,2530846177:0.0,2530850006:0.0,2530853814:0.0,2530857857:0.0,2530861791:0.0,2530868374:0.0,2530869311:0.0,2530879695:0.0,2530880766:0.0,2531500506:0.0,2531504440:0.0,2531516040:0.0,2531516980:0.0,2533155704:0.0,2533160685:0.0,2533164227:0.0,2533187568:0.0,2533192844:0.0,2533600092:0.0,2534266632:0.0,2534275953:0.0,2534441812:0.0,2535452717:0.0,2535700495:0.0,2535919195:0.0,2535925628:0.0,2535926345:0.0,2535930791:0.0,2535937136:0.0,2535938215:0.0,2536918215:0.0,2536919614:0.0,2538379664:0.0,2538383245:0.0,2538389166:0.0,2538396796:0.0,2538409909:0.0,2538412718:0.0,2538415132:0.0,2538638394:0.0,2538996629:0.0,2539627171:0.0,2539632630:0.0,2539637116:0.0,2539639708:0.0,2539642062:0.0,2539648726:0.0,2539664339:0.0,2547189712:0.0,2548159731:0.0,2548161764:0.0,2548166256:0.0,2548208853:0.0,2549720258:0.0,2549724834:0.0,2549728370:0.0,2549733160:0.0,2551804713:0.0,2552027829:0.0,2552433846:0.0,2552441503:0.0,2552469629:0.0,2552474177:0.0,2552485297:0.0,2552499007:0.0,2552507372:0.0,2552510880:0.0,2552514719:0.0,2552517564:0.0,2552532036:0.0,2552532586:0.0,2552569734:0.0,2552571423:0.0,2552585756:0.0,2552591950:0.0,2552606321:0.0,2552612063:0.0,2552619852:0.0,2552625162:0.0,2552634240:0.0,2552651123:0.0,2553792691:0.0,2554456186:0.0,2554457740:0.0,2554460680:0.0,2554465008:0.0,2554473691:0.0,2554483143:0.0,2554485784:0.0,2554496642:0.0,2554502094:0.0,2554506170:0.0,2554508851:0.0,2554517558:0.0,2554534369:0.0,2554541443:0.0,2554552888:0.0,2554561550:0.0,2554568480:0.0,2554579413:0.0,2554583480:0.0,2554589749:0.0,2554591491:0.0,2554619698:0.0,2554634175:0.0,2554650965:0.0,2555690319:0.0,2555698094:0.0,2558501239:0.0,2562304748:0.0,2562648215:0.0,2563286268:0.0,2563733927:0.0,2566132622:0.0,2566515443:0.0,2567386669:0.0,2567391736:0.0,2567395813:0.0,2567399576:0.0,2567411997:0.0,2567415200:0.0,2567419694:0.0,2567424132:0.0,2567432180:0.0,2567435846:0.0,2567444437:0.0,2567445618:0.0,2567452373:0.0,2567454877:0.0,2567459316:0.0,2567463972:0.0,2567467824:0.0,2567470338:0.0,2567476154:0.0,2567483833:0.0,2567486534:0.0,2567492728:0.0,2567496878:0.0,2567505013:0.0,2567509838:0.0,2567513430:0.0,2567526126:0.0,2567530575:0.0,2567534246:0.0,2567538313:0.0,2567546685:0.0,2567551027:0.0,2567555143:0.0,2567567605:0.0,2567574204:0.0,2567577191:0.0,2567582413:0.0,2567589337:0.0,2567594081:0.0,2567598106:0.0,2567608181:0.0,2567614657:0.0,2567622829:0.0,2567627285:0.0,2567631208:0.0,2567635339:0.0,2567651157:0.0,2567654634:0.0,2567659178:0.0,2567660293:0.0,2567666920:0.0,2567671054:0.0,2567675269:0.0,2567678777:0.0,2567688387:0.0,2567693665:0.0,2567698945:0.0,2567703847:0.0,2567708111:0.0,2567712049:0.0,2567715766:0.0,2567724188:0.0,2567731840:0.0,2567736278:0.0,2567738427:0.0,2567756351:0.0,2567760496:0.0,2567762399:0.0,2567771771:0.0,2567775110:0.0,2567784466:0.0,2567788800:0.0,2567797240:0.0,2567801176:0.0,2567805541:0.0,2567809325:0.0,2567814795:0.0,2567819521:0.0,2567828908:0.0,2567829524:0.0,2567841150:0.0,2567853387:0.0,2567870153:0.0,2567874613:0.0,2567878884:0.0,2567894908:0.0,2567899971:0.0,2568242639:0.0,2568252789:0.0,2568260076:0.0,2568262263:0.0,2568271685:0.0,2568275722:0.0,2568279636:0.0,2568282599:0.0,2568287774:0.0,2568295971:0.0,2568296857:0.0,2568308007:0.0,2568315562:0.0,2568320170:0.0,2568321815:0.0,2568327445:0.0,2568476794:0.0,2568480645:0.0,2568484725:0.0,2568488880:0.0,2568492613:0.0,2568711540:0.0,2568886931:0.0,2569024931:0.0,2569452962:0.0,2569474763:0.0,2569485598:0.0,2569598641:0.0,2569630224:0.0,2569905565:0.0,2570012718:0.0,2570056247:0.0,2570063970:0.0,2570227040:0.0,2570512333:0.0,2570536514:0.0,2570567153:0.0,2570581012:0.0,2570754908:0.0,2570905265:0.0,2570972486:0.0,2570979380:0.0,2571537278:0.0,2571546211:0.0,2572025032:0.0,2572684888:0.0,2572853512:0.0,2572969034:0.0,2573065185:0.0,2573755060:0.0,2573801208:0.0,2573958152:0.0,2574841843:0.0,2575449767:0.0,2576654933:0.0,2576880008:0.0,2577183687:0.0,2579886834:0.0,2579917349:0.0,2580055850:0.0,2580086792:0.0,2580141766:0.0,2580360850:0.0,2580498209:0.0,2580514551:0.0,2580687154:0.0,2580795100:0.0,2580832838:0.0,2580836363:0.0,2580926433:0.0,2581152977:0.0,2581229262:0.0,2581422640:0.0,2581615794:0.0,2581789473:0.0,2581860812:0.0,2582023663:0.0,2582285968:0.0,2582288993:0.0,2582385280:0.0,2582438144:0.0,2582465632:0.0,2583223372:0.0,2583319848:0.0,2583356684:0.0,2583360874:0.0,2583365458:0.0,2583372063:0.0,2583387473:0.0,2583566863:0.0,2583593538:0.0,2583597854:0.0,2583601924:0.0,2583608386:0.0,2583641632:0.0,2583752802:0.0,2583763630:0.0,2583782015:0.0,2583785550:0.0,2583818405:0.0,2583848142:0.0,2584168909:0.0,2624050168:0.0,2641297994:0.0,641589273:0.0,642588888:0.0,643434860:0.0,643438306:0.0,645201430:0.0,647117240:0.0,650505802:0.0):0.00055)1.000:0.00055,2567402715:0.00330,(2567440357:0.00331,((2570586908:0.00663,2554494783:0.00328)0.320:0.00055,(2530873084:0.0,2555427987:0.0,2583399202:0.0):0.00332)0.000:0.00055)0.000:0.00055);


# Gene tree of AT5G56760.1 and his homologues 

(((2530847848:0.00319,((2569596815:0.00316,(2531506660:0.0,2538382728:0.0,2539627670:0.0,2567398453:0.0,2567403301:0.0,2567411499:0.0,2567415756:0.0,2567455420:0.0,2567466575:0.0,2567481814:0.0,2567506540:0.0,2567527981:0.0,2567532322:0.0,2567626097:0.0,2567648759:0.0,2567708269:0.0,2567714200:0.0,2567723067:0.0,2567769077:0.0,2567821394:0.0,2567827620:0.0,2567875532:0.0,2568258074:0.0,2568270522:0.0,2568306280:0.0,2568319059:0.0,2568321540:0.0,2568325425:0.0,2568475324:0.0,2569486211:0.0,2569902920:0.0,2570566691:0.0,2570578652:0.0,2574838401:0.0,2576655052:0.0,2579887662:0.0,2580837043:0.0,2581152386:0.0,2583316224:0.0,2583355653:0.0,2583784652:0.0,645200779:0.0):0.00055)0.077:0.00055,((2570175796:0.0,2577296870:0.0):0.00320,(2567458530:0.00639,(2567636453:0.0,2567859353:0.0,2583326700:0.0,2583564838:0.0):0.00055)0.000:0.00054)0.852:0.00319)0.000:0.00055)0.000:0.00055,((((2552583285:0.0,2552633992:0.0,2554483319:0.0,2554583538:0.0):0.00055,2570226795:0.00055)1.000:0.08246,((2567755832:0.00319,(2568260438:0.00055,(2537766181:0.00640,2567662881:0.00644)0.000:0.00055)0.000:0.00055)0.921:0.00307,((2535920865:0.0,2538396504:0.0,2539636859:0.0,2567494842:0.0,2567525525:0.0,2567554492:0.0,2567589244:0.0,2567597328:0.0,2567699305:0.0,2570978955:0.0,2582022980:0.0,2583398484:0.0):0.00055,2549723667:0.00320)0.921:0.00298)1.000:0.00054)0.918:0.00055,2535939906:0.00319)0.000:0.00054)0.000:0.00055,((2530871092:0.00320,(((2624048272:0.00055,((2526380377:0.0,2552637879:0.0,2552786220:0.0):0.00055,2567645997:0.00294)0.150:0.00319)0.923:0.00295,((((2552432258:0.00319,2554454494:0.00055)0.863:0.00318,(2533163826:0.00319,(2535932117:0.0,2539662896:0.0):0.00055)0.000:0.00054)0.858:0.00320,(2539642502:0.00320,(2567653079:0.0,2583763313:0.0):0.00055)0.000:0.00054)0.857:0.00320,((2530863442:0.0,2567666893:0.0):0.00055,(((2539650370:0.0,2580211738:0.0):0.00314,(2537774314:0.00055,(2567516933:0.00642,2566710087:0.00321)0.000:0.00055)1.000:0.00055)0.445:0.00323,((2567564429:0.0,2567604565:0.0):0.00055,(2567845821:0.00055,(2567726046:0.0,2567886128:0.0):0.00321)0.843:0.00319)0.916:0.00314)1.000:0.00055)0.000:0.00055)0.000:0.00053)0.721:0.00321,((2552573711:0.00321,((2549726185:0.0,2552498333:0.0,2552618294:0.0,2554506721:0.0,2554539393:0.0,2554554601:0.0,2554588016:0.0,2572684728:0.0):0.00319,(2552026665:0.0,2552441874:0.0,2552474117:0.0,2552505615:0.0,2552507988:0.0,2552567444:0.0,2552607293:0.0,2552649317:0.0,2554459412:0.0,2554634301:0.0):0.00055)0.000:0.00053)0.831:0.00317,(2554531860:0.00318,(2567472804:0.0,2581613964:0.0,2583606668:0.0):0.00053)0.251:0.00320)0.000:0.00053)0.373:0.00055)0.487:0.00055,((2533189926:0.0,2534278656:0.0,2538417901:0.0):0.00319,(2567706793:0.0,2581115964:0.0):0.00055)0.845:0.00320)0.000:0.00055,(((((2530855603:0.0,2531502357:0.0,2533598323:0.0,2535451744:0.0,2535701198:0.0,2536916368:0.0,2538387057:0.0,2538410704:0.0,2538638247:0.0,2539640810:0.0,643433059:0.0,643439897:0.0,647115992:0.0):0.00317,(2567894198:0.00316,(2548162491:0.00321,(2567421753:0.0,2567461192:0.0,2568243054:0.0,2570054718:0.0,2582436864:0.0):0.00055)0.000:0.00053)0.855:0.00319)0.000:0.00055,2583371446:0.00319)0.000:0.00055,((((2548165659:0.0,2549730861:0.0):0.00055,(2552694449:0.00054,((2574820931:0.00486,((2546610679:0.0,2566723901:0.0):0.14932,(((2558217336:0.09120,2610408008:0.07163)1.000:0.14428,(2638549868:0.21905,((NP_594999.1:0.94192,(XP_024553690.1:3.08123,(((XP_003516531.2:0.25910,((XP_009150778.1:0.00055,(KAG5394241.1:0.00329,RID59299.1:0.00055)0.890:0.00634)1.000:0.27491,((XP_030485906.1:0.0,XP_030485905.1:0.0):0.00055,XP_030488114.1:0.00262)1.000:0.18093)0.667:0.05181)0.000:0.01923,(XP_003519846.2:0.23350,EEE70080.1:0.72841)0.297:0.04517)0.983:0.31911,(((EAY88901.1:0.00054,(EAZ25926.1:0.04493,((KAF2937786.1:0.0,KAB8090637.1:0.0,XP_015631062.1:0.0,BAF11179.2:0.0):0.00055,(EAY88819.1:0.00352,(KAF2937672.1:0.0,KAB8090538.1:0.0,XP_015629961.1:0.0,BAF11107.2:0.0):0.00055)1.000:0.04845)0.687:0.00055)0.926:0.00578)1.000:0.46955,(((((XP_009147460.1:0.01069,(KAG5391356.1:0.01489,RID56567.1:0.00054)0.824:0.00767)0.959:0.05899,(((RID49202.1:0.0,XP_009106813.1:0.0):0.00603,KAG5387683.1:0.00297)0.984:0.06703,(KAG5396974.1:0.00918,(XP_033147032.1:0.0,RID62366.1:0.0):0.01303)1.000:0.09713)0.706:0.02920)0.999:0.29862,(PHT35382.1:0.34140,(XP_022878172.1:0.00781,XP_022877783.1:0.00054)0.998:0.16136)0.967:0.11740)0.588:0.04834,(XP_030487769.1:0.37719,(XP_022886456.1:0.00055,XP_022886455.1:0.00055)1.000:0.43921)0.957:0.12709)0.963:0.13626,((((NP_001235640.1:0.03697,XP_003528805.1:0.04019)1.000:0.11499,((AT5G56760.1:0.01705,((RID41116.1:0.01385,(KAG5376130.1:0.00055,XP_009120187.3:0.00054)0.856:0.01105)1.000:0.05948,((KAG5403746.1:0.0,XP_009132182.1:0.0):0.00302,RID69120.1:0.00055)0.955:0.02612)0.494:0.01664)0.997:0.11451,(PHT52122.1:0.02349,XP_004251662.1:0.01325)0.994:0.08328)0.963:0.06235)0.290:0.01596,(XP_030490115.1:0.00055,(XP_030489809.1:0.0,XP_030488920.1:0.0):0.00051)0.991:0.06922)0.935:0.09056,((((KAB8100335.1:0.0,BAF18055.1:0.0):0.00055,(KAF2931801.1:0.0,XP_015639006.1:0.0):0.00055)0.902:0.00054,(EEE64477.1:0.00739,EAY98809.1:0.14329)0.000:0.00054)0.993:0.11730,((KAF2952037.1:0.0,XP_015648299.1:0.0,EAZ13363.1:0.0,EAY75643.1:0.0,BAF06006.1:0.0,BAB84419.1:0.0):0.04042,(KAF2943656.1:0.0,XP_025879055.1:0.0):0.27658)0.649:0.03392)0.999:0.22083)1.000:0.29383)0.922:0.16980)0.992:0.24463,((((1009|1009.peg.4009:0.26488,((1016|1016.peg.6704:0.12081,(1020|1020.peg.3283:0.00560,(1015|1015.peg.6872:0.00054,1019|1019.peg.5651:0.00705)0.848:0.00848)0.998:0.10833)0.989:0.13397,((2644498062:0.0,2071|2071.peg.1410:0.0):0.14200,((1004|1004.peg.4253:0.0,1006|1006.peg.1940:0.0,1005|1005.peg.4841:0.0):0.08550,((2645603940:0.0,2645149706:0.0,2645596820:0.0,2061|2061.peg.4640:0.0,2067|2067.peg.2777:0.0,2058|2058.peg.3910:0.0):0.07604,(1007|1007.peg.3677:0.0,1008|1008.peg.2643:0.0,1013|1013.peg.1692:0.0):0.08558)0.429:0.02108)1.000:0.23538)0.847:0.05815)0.739:0.09236)1.000:0.39720,(2644029893:0.44276,(((2644676716:0.0,2091|2091.peg.5343:0.0):0.15308,((2643809742:0.0,2644381444:0.0,2083|2083.peg.6799:0.0,2087|2087.peg.6743:0.0):0.01791,(2644686810:0.0,2644448796:0.0,2089|2089.peg.693:0.0,2085|2085.peg.1212:0.0,2084|2084.peg.1681:0.0,1023|1023.peg.841:0.0,2090|2090.peg.634:0.0,1022|1022.peg.5716:0.0):0.00097)0.979:0.10291)1.000:0.29410,((2518213194:0.13760,((2644195938:0.0,1018|1018.peg.1276:0.0,2062|2062.peg.5504:0.0):0.01421,1017|1017.peg.922:0.02354)0.986:0.07909)0.873:0.06276,(1016|1016.peg.4376:0.19017,(1020|1020.peg.3970:0.00277,(1019|1019.peg.1688:0.02213,1015|1015.peg.4715:0.01874)0.235:0.01411)0.999:0.19597)0.922:0.06216)0.949:0.12559)0.965:0.19736)0.997:0.31551)0.911:0.11302,(((((2645374407:0.0,2645369881:0.0,2645294776:0.0,2645278251:0.0):0.00054,(2022|2022.peg.2069:0.0,2035|2035.peg.2066:0.0,2023|2023.peg.5049:0.0,2033|2033.peg.2804:0.0,2041|2041.peg.2748:0.0):0.00340)0.988:0.06596,(2593312681:0.09060,(((2593334882:0.0,2608529153:0.0):0.02185,((2643610771:0.0,2608525782:0.0,2576797999:0.0):0.02408,(2608537864:0.00335,(2593317151:0.00340,(2521718297:0.0,2593329950:0.0,2645568065:0.0,2593296089:0.0,2639073183:0.0,2043|2043.peg.4565:0.0):0.00055)0.000:0.00055)0.788:0.00349)0.671:0.00939)0.986:0.04713,(2593305195:0.08536,(((2037|2037.peg.921:0.00054,(2044|2044.peg.672:0.00053,(2645641218:0.00361,2048|2048.peg.2840:0.00053)0.873:0.00359)0.879:0.00360)0.922:0.00330,(2645102939:0.00359,2645318367:0.00054)1.000:0.00054)0.989:0.04813,(((2644998651:0.0,2025|2025.peg.2331:0.0):0.01492,((2645024465:0.0,2645012412:0.0,2645649962:0.0,2645010903:0.0,2046|2046.peg.3910:0.0,2026|2026.peg.1103:0.0,2030|2030.peg.4058:0.0,2039|2039.peg.510:0.0):0.00055,(2645181698:0.0,2027|2027.peg.4080:0.0):0.00345)0.952:0.02187)0.950:0.03786,(((2645160190:0.0,2645312617:0.0,2019|2019.peg.32:0.0,2032|2032.peg.2497:0.0):0.00724,(2645302120:0.0,2024|2024.peg.2763:0.0):0.00322)0.993:0.05045,((2645168332:0.0,2645285204:0.0,2020|2020.peg.56:0.0,2029|2029.peg.614:0.0):0.04690,(((2645676488:0.0,2645634278:0.0,2045|2045.peg.706:0.0,2049|2049.peg.1209:0.0):0.00050,((2645266935:0.0,2021|2021.peg.350:0.0):0.00361,(2645339410:0.0,2034|2034.peg.4944:0.0):0.00690)0.313:0.00670)0.931:0.00660,((2645021014:0.0,2031|2031.peg.1758:0.0):0.00055,(2645033439:0.0,2040|2040.peg.772:0.0):0.01755)0.872:0.00055)0.891:0.01838)0.756:0.01016)0.989:0.06366)0.912:0.04027)0.987:0.06167)0.764:0.01403)0.878:0.02391)0.961:0.04718)0.304:0.02934,(2645611213:0.0,2047|2047.peg.1543:0.0):0.07491)1.000:0.49311,((2643596927:0.0,2597236564:0.0):0.27075,(2565986870:0.00671,2593320397:0.01263)0.991:0.16379)0.996:0.25783)0.871:0.12534)0.390:0.06144,(((2644735259:0.0,2002|2002.peg.2328:0.0):0.27977,((2645613911:0.0,2047|2047.peg.4188:0.0):0.04695,((2645384097:0.0,2042|2042.peg.2714:0.0):0.01351,((2645280446:0.0,2022|2022.peg.4233:0.0):0.00348,(2645370291:0.0,2645293145:0.0,2645376708:0.0,2033|2033.peg.2328:0.0,2023|2023.peg.3455:0.0,2035|2035.peg.4344:0.0,2041|2041.peg.3148:0.0):0.00054)0.759:0.00401)0.869:0.05280)0.998:0.25845)0.807:0.13583,(((2643911477:0.0,2010|2010.peg.2075:0.0):0.21839,((2644349153:0.0,2007|2007.peg.3529:0.0):0.01496,(2644167694:0.0,2006|2006.peg.3539:0.0):0.00054)1.000:0.22803)1.000:0.33592,((2645644048:0.17790,(2645135785:0.10388,2645618593:0.07828)0.995:0.14048)0.998:0.21418,((2645415305:0.13166,((2644494697:0.0,2069|2069.peg.3100:0.0):0.12312,(1015|1015.peg.6601:0.00375,(1020|1020.peg.2249:0.0,1019|1019.peg.1820:0.0):0.00054)0.997:0.12637)0.827:0.04024)0.973:0.11275,(2643567846:0.27205,(((2643770471:0.0,2015|2015.peg.598:0.0):0.01544,(2643840577:0.0,2016|2016.peg.3994:0.0):0.02929)0.949:0.05084,(2644129822:0.10001,((2643775086:0.0,2013|2013.peg.648:0.0,2014|2014.peg.648:0.0):0.07947,((2644153904:0.0,2643989518:0.0,2012|2012.peg.1828:0.0,2017|2017.peg.5976:0.0):0.00728,2018|2018.peg.1583:0.03034)0.959:0.03856)0.298:0.01910)0.847:0.02445)0.996:0.16144)0.913:0.07472)0.963:0.11691)0.779:0.09103)0.413:0.08807)1.000:0.27741)0.970:0.16507)0.873:0.20253)0.830:0.24016)0.812:0.23602)1.000:1.87708,(((2539653601:0.0,2566537105:0.0,2628388965:0.0):0.00055,2566530463:0.00330)0.867:0.01505,(((2546625365:0.0,2566763961:0.0):0.00055,2566759929:0.00055)0.920:0.01311,2547361756:0.05597)0.105:0.00903)0.955:0.28197)0.863:0.13923)0.830:0.04817)0.146:0.02849,(((2566525874:0.0,2573377087:0.0):0.03997,2558218922:0.05392)1.000:0.15556,(((2546623312:0.01941,((2548233161:0.00319,2566605721:0.00054)0.774:0.00318,2566671297:0.02599)0.620:0.00326)0.000:0.00055,(2552767408:0.00320,2566668236:0.00054)0.849:0.00319)0.863:0.01371,(2567740517:0.00640,(2533185452:0.00055,(2567381752:0.0,2567777745:0.0):0.00318)0.000:0.00055)0.899:0.01564)0.989:0.07317)0.265:0.04317)0.867:0.02544)0.999:0.10865)0.936:0.00180,(650423274:0.00286,((2534268965:0.00960,(((2533180231:0.0,2536329758:0.0,2566572044:0.0,2567882091:0.0,2568167617:0.0,2581345120:0.0,2582299394:0.0,2583581480:0.0):0.00055,((2553145326:0.00970,2598164607:0.00978)0.778:0.00317,2567500143:0.00323)0.000:0.00055)0.796:0.00054,2563273253:0.00313)0.995:0.02986)0.814:0.00631,(2533171034:0.01285,(2536333096:0.0,646296155:0.0):0.00958)0.943:0.01289)0.792:0.00363)0.729:0.00625)0.890:0.00912)0.774:0.00643)0.902:0.00310,((2535928349:0.0,2567738903:0.0,2570533941:0.0,2573753094:0.0):0.00055,(2536921265:0.0,2538994049:0.0):0.00318)0.000:0.00055)0.846:0.00315,(((((2552515296:0.0,2552532439:0.0):0.00319,2580139883:0.00055)0.844:0.00318,((2567700822:0.00314,(2519517245:0.00054,((2511819646:0.0,2534441306:0.0,2563289568:0.0,642587085:0.0,650503964:0.0):0.00055,(2548159121:0.0,2548211978:0.0,2549735439:0.0,2551802929:0.0,2552472582:0.0,2552483550:0.0,2552520597:0.0,2552529659:0.0,2552590665:0.0,2552610322:0.0,2552627882:0.0,2553793331:0.0,2554465307:0.0,2554471985:0.0,2554485400:0.0,2554492359:0.0,2554497816:0.0,2554502759:0.0,2554504878:0.0,2554517532:0.0,2554560246:0.0,2554581290:0.0,2554593143:0.0,2554621764:0.0,2554648417:0.0,2555427194:0.0,2562646854:0.0,2570907037:0.0,2570974261:0.0,2582290731:0.0,2641300923:0.0):0.00055)1.000:0.00201)1.000:0.00116)0.000:0.00054,(2567419442:0.00054,(2520809441:0.0,2530866707:0.0,2531513739:0.0,2531519036:0.0,2533154963:0.0,2533192317:0.0,2534278041:0.0,2535923904:0.0,2535935459:0.0,2538384608:0.0,2555689303:0.0,2555696356:0.0,2566134390:0.0,2567388293:0.0,2567392817:0.0,2567424652:0.0,2567429147:0.0,2567433520:0.0,2567437562:0.0,2567443624:0.0,2567446129:0.0,2567450667:0.0,2567472104:0.0,2567486664:0.0,2567492504:0.0,2567502229:0.0,2567511556:0.0,2567536592:0.0,2567544010:0.0,2567550168:0.0,2567566771:0.0,2567571451:0.0,2567576049:0.0,2567579459:0.0,2567592205:0.0,2567610187:0.0,2567611405:0.0,2567620746:0.0,2567628681:0.0,2567631828:0.0,2567656077:0.0,2567668659:0.0,2567676197:0.0,2567688848:0.0,2567693383:0.0,2567729047:0.0,2567734667:0.0,2567757954:0.0,2567761909:0.0,2567773127:0.0,2567780938:0.0,2567788099:0.0,2567798355:0.0,2567802664:0.0,2567808616:0.0,2567816447:0.0,2567831303:0.0,2567838642:0.0,2567850874:0.0,2567868967:0.0,2567871547:0.0,2567899845:0.0,2568254133:0.0,2568275081:0.0,2568276833:0.0,2568285634:0.0,2568295829:0.0,2568299609:0.0,2568312616:0.0,2568477503:0.0,2568482455:0.0,2568489330:0.0,2568708568:0.0,2568885457:0.0,2569024230:0.0,2569464752:0.0,2569472867:0.0,2569628038:0.0,2570010538:0.0,2570062052:0.0,2570513152:0.0,2570589872:0.0,2570752835:0.0,2571535764:0.0,2571545907:0.0,2572022260:0.0,2572851135:0.0,2572966483:0.0,2573065571:0.0,2573801333:0.0,2573955112:0.0,2575451124:0.0,2576877005:0.0,2577183160:0.0,2580055608:0.0,2580086141:0.0,2580361439:0.0,2580495952:0.0,2580513045:0.0,2580688122:0.0,2580834765:0.0,2580926954:0.0,2581093695:0.0,2581226866:0.0,2581421588:0.0,2581792144:0.0,2581860041:0.0,2582286642:0.0,2582384659:0.0,2582464649:0.0,2583220426:0.0,2583360493:0.0,2583362761:0.0,2583384985:0.0,2583589996:0.0,2583596488:0.0,2583601073:0.0,2583640411:0.0,2583754476:0.0,2583783087:0.0,2583819522:0.0,2583847500:0.0):0.00055)0.000:0.00055)0.833:0.00315)0.131:0.00053,(2567794371:0.00319,((2530851650:0.0,2530859555:0.0,2562302970:0.0,2567387386:0.0,2567717886:0.0,2568281859:0.0,2568486626:0.0,2569451383:0.0,2581996467:0.0,2584166156:0.0):0.00055,(2530882554:0.0,2533158113:0.0):0.00319)0.000:0.00054)0.731:0.00309)0.448:0.00315,(((2538413825:0.0,2563732400:0.0):0.00642,(2539648064:0.0,2566517309:0.0,2580793219:0.0):0.00055)0.000:0.00053,((2554462289:0.00301,2554568995:0.00333)0.791:0.00959,(2558502843:0.00315,(2574730043:0.00961,(2567822271:0.00055,((2539495532:0.0,2567560309:0.0,2567844394:0.0):0.00055,((2533174427:0.0,2567616354:0.0,2567889806:0.0,2581795468:0.0,647976460:0.0):0.00055,2547483625:0.00320)0.837:0.00319)0.925:0.00638)0.755:0.00315)0.890:0.00638)0.912:0.00300)1.000:0.00054)0.997:0.00054)0.932:0.00306)0.000:0.00055)0.000:0.00054,2539630684:0.00320)0.000:0.00055);


# Gene tree of AT5G57140.1 and his homologues 

(((XP_024380925.1:0.54928,(((WP_010877328.1:3.14825,NP_666179.2:3.40746)0.653:0.36368,((2644422477:0.58502,(2644424990:0.59651,(2639149167:0.47658,((2595320152:0.0,2639140575:0.0):0.30609,2644424323:0.30376)0.760:0.11136)0.950:0.18055)0.885:0.12720)0.973:0.27049,(((XP_003654813.1:0.45793,(SMQ52675.1:0.00056,XP_003851063.1:0.00503)0.986:0.30639)1.000:0.95406,(XP_024394151.1:0.61100,(((XP_010683256.1:0.37848,(XP_010672931.1:0.02456,XP_010672930.1:0.00055)1.000:0.34450)0.488:0.08184,(((XP_022882859.1:0.00254,(CAA3024002.1:0.00785,(CAA3024001.1:0.00055,CAA3024000.1:0.00055)0.000:0.00055)0.760:0.00261)1.000:0.22859,(PHT54590.1:0.10996,XP_010319156.1:0.09198)0.999:0.19874)0.928:0.09746,(XP_003519100.1:0.24295,(KAF2954251.1:0.0,KAB8085155.1:0.0,XP_015642497.1:0.0,EAZ14795.1:0.0,EAY77176.1:0.0,BAF07275.1:0.0,BAB85431.1:0.0):0.42263)0.572:0.07140)0.718:0.02974)0.476:0.09407,(RID64080.1:0.02016,(KAG5398922.1:0.00518,(XP_009146869.1:0.01538,XP_009146867.1:0.00055)0.766:0.00054)0.752:0.00694)0.998:0.27465)0.981:0.26175)0.999:0.48384)0.975:0.31647,(XP_642271.1:1.02087,(XP_639081.1:0.73867,(XP_641812.1:0.12578,(XP_002649162.1:0.00055,XP_002649163.1:0.03136)0.892:0.11623)1.000:0.86572)0.989:0.35493)0.786:0.09264)0.988:0.32804)0.903:0.27230)0.978:0.45715,((KAB8103711.1:0.00236,((KAF2928300.1:0.0,XP_015644171.1:0.0,EAZ02243.1:0.0):0.00055,(EAZ38165.1:0.00268,BAF20383.2:0.00055)0.556:0.00055)1.000:0.00054)1.000:0.31451,((AT5G57140.1:0.11252,((KAG5376162.1:0.0,XP_009120233.2:0.0,XP_009120232.2:0.0,XP_018510724.2:0.0):0.00544,RID41161.1:0.00744)0.995:0.09624)1.000:0.19219,((XP_030511227.1:0.00055,XP_030511226.1:0.00055)1.000:0.24591,((XP_003547456.1:0.05213,(XP_003533741.1:0.00055,XP_006586997.1:0.00055)0.984:0.04544)0.999:0.21503,(XP_019106863.1:0.37267,(PHT42888.1:0.08825,XP_004242863.2:0.06018)1.000:0.25397)0.087:0.05081)0.832:0.02855)0.954:0.11098)0.719:0.13354)0.982:0.20863)0.989:0.24171)0.953:0.19169,(RID60909.1:0.71649,((KAG5382132.1:0.00344,(RID43897.1:0.0,XP_009112068.1:0.0):0.00420)0.995:0.09894,((XP_009150373.2:0.00055,RID58958.1:0.01168)1.000:0.10547,(RID58959.1:0.02020,XP_009150375.2:0.02312)0.954:0.04172)0.967:0.06845)0.977:0.14015)0.550:0.10697)0.979:0.13784,(PHT33779.1:0.09326,XP_004250973.1:0.07912)0.997:0.13450,(((XP_015611600.1:0.01676,((KAF2917228.1:0.0,XP_015611602.1:0.0):0.01023,((KAF2917227.1:0.0,KAB8111478.1:0.0,XP_015611601.1:0.0,BAF25682.1:0.0):0.00054,EEC84942.1:0.00247)0.915:0.01340)0.680:0.00620)1.000:0.35444,(XP_010687762.1:0.64433,(XP_019103511.1:0.0,XP_019103510.1:0.0,XP_019103509.1:0.0,XP_010670114.1:0.0):0.19711)0.450:0.04817)0.851:0.03527,(((XP_030488821.1:0.00054,XP_030488709.1:0.00982)0.991:0.06764,(XP_030487821.1:0.00266,(XP_030487820.1:0.0,XP_030487819.1:0.0):0.00055)0.998:0.07398)1.000:0.12141,((NP_001239932.1:0.01970,XP_003528749.1:0.04474)1.000:0.17154,(XP_003554790.1:0.00055,XP_006604927.1:0.02865)1.000:0.16011)0.985:0.10132)0.929:0.06030)0.694:0.03167);


# Gene tree of AT5G57330.1 and his homologues 

(((((RID74104.1:0.00055,XP_009126846.1:0.00055)1.000:0.09036,(AT5G57330.1:0.04998,((RID69075.1:0.0,XP_009132131.1:0.0):0.03212,(KAG5376182.1:0.01300,(RID41177.1:0.00323,XP_009120258.1:0.00055)0.736:0.00292)0.982:0.03201)0.928:0.03099)0.745:0.03132)0.783:0.06884,((RID78795.1:0.0,XP_009139687.1:0.0):0.13772,((RID78794.1:0.0,XP_009139679.1:0.0,XP_009139673.1:0.0):0.04390,(KAG5412609.1:0.00318,XP_009140048.1:0.00055)0.997:0.08776)0.978:0.08720)1.000:0.36625)0.986:0.13026,(NP_001242631.1:0.07971,NP_001239631.1:0.01967)0.997:0.06633)0.782:0.03669,(((XP_006597781.1:0.01168,XP_003546419.1:0.00055)0.946:0.01839,((XP_003533724.1:0.0,XP_006586985.1:0.0):0.00054,XP_006586986.1:0.00837)0.885:0.01314)0.994:0.05842,(((XP_022886130.1:0.10298,XP_004242912.1:0.09460)0.866:0.03546,((XP_010688451.1:0.19526,(XP_003529490.1:0.01027,XP_003530357.1:0.02348)1.000:0.15451)0.877:0.03853,(((((XP_024376518.1:0.00055,XP_024376517.1:0.00055)0.977:0.03968,(XP_024377662.1:0.00055,(XP_024377661.1:0.0,XP_024377660.1:0.0,XP_024377659.1:0.0,XP_024377658.1:0.0):0.00055)0.921:0.02528)1.000:0.21618,((((RID68475.1:0.00357,XP_009131411.1:0.00303)0.995:0.09184,(KAG5405291.1:0.00682,(RID70967.1:0.0,XP_009134602.1:0.0):0.00338)0.993:0.08409)1.000:0.12671,((CAA3014163.1:0.10138,(PHT55389.1:0.02104,(XP_004233320.1:0.00055,XP_004233319.1:0.00055)0.959:0.02676)1.000:0.12865)0.957:0.05787,((NP_001242334.1:0.14256,(XP_006603786.1:0.00054,(XP_003554985.1:0.00055,XP_006603785.1:0.00055)0.915:0.00055)1.000:0.11685)0.999:0.11627,((XP_030484430.1:0.0,XP_030484429.1:0.0):0.16090,(XP_010681855.1:0.0,XP_010681854.1:0.0,XP_010681853.1:0.0):0.09931)0.531:0.02159)0.859:0.02318)0.768:0.03107)0.985:0.17857,(((2610410026:0.42118,2558218713:0.58201)1.000:1.10479,((((2644528173:0.74389,(2643973117:0.60773,((2643938435:0.01308,(2643818424:0.00055,2644693863:0.00418)0.902:0.02120)1.000:0.19296,(2644699364:0.00054,(2643880715:0.00409,2644661285:0.00411)0.894:0.00813)0.995:0.13767)0.987:0.22458)0.893:0.13856)0.946:0.14224,(((2645001688:0.23802,(2645304967:0.03680,2644995413:0.07728)0.999:0.20237)0.988:0.22416,(2645481538:0.36817,(2644464952:0.10426,(((2643553907:0.00610,2643490183:0.01142)0.917:0.02143,((2643573905:0.0,2643527860:0.0):0.02857,2520438934:0.03661)0.930:0.03941)0.983:0.07139,((2644324295:0.00054,2644396136:0.00362)0.966:0.04189,(2644162172:0.10432,((2643547734:0.0,2643535281:0.0):0.00055,2518272334:0.00389)0.946:0.03072)0.999:0.12842)0.492:0.03470)0.978:0.12329)1.000:0.32323)0.926:0.15742)0.995:0.25546,(2644028721:0.71174,(2644338601:0.58441,(((2643742007:0.04466,2643934094:0.09458)0.963:0.03305,2644220152:0.02804)0.886:0.03133,2644261170:0.01379)1.000:0.50614)0.957:0.22839)0.842:0.19114)0.047:0.04106)0.483:0.13801,2645106626:0.84859)0.985:0.28205,(XP_003864475.1:1.29980,(((XP_024380721.1:0.00272,XP_024380720.1:0.00053)0.990:0.33643,(((XP_010679745.1:0.18286,(KAF2915666.1:0.00054,(KAF2915667.1:0.04744,(KAB8110103.1:0.0,XP_015651451.1:0.0,BAF24804.1:0.0):0.00180)0.989:0.00078)1.000:0.29657)0.727:0.05127,(XP_003517225.1:0.14354,((XP_033131236.1:0.00055,((RID53887.1:0.0,XP_009103520.1:0.0):0.00054,XP_009103522.1:0.00055)0.000:0.00054)1.000:0.21609,XP_030499017.1:0.12467)0.734:0.02805)0.873:0.03552)0.756:0.02941,((XP_022884941.1:0.0,XP_022884940.1:0.0):0.13753,(PHT56596.1:0.02400,XP_004232421.1:0.01975)1.000:0.11366)0.861:0.03346)0.988:0.26469)0.997:0.60657,(((EEC74553.1:0.01247,((KAF2937365.1:0.0,KAB8090278.1:0.0,XP_015631990.1:0.0,BAF10935.1:0.0):0.00055,EEE58350.1:0.00274)0.796:0.00201)0.991:0.27132,((((XP_003548753.1:0.01547,XP_003554009.1:0.01422)1.000:0.20080,XP_030506817.1:0.28811)0.936:0.05350,((CAA3028050.1:0.02051,XP_022847189.1:0.01263)1.000:0.15745,(PHT52717.1:0.03921,XP_004234806.1:0.10545)1.000:0.14906)0.958:0.06491)0.886:0.09215,XP_010672059.1:0.20395)0.976:0.19218)0.995:0.74300,((KAG5391332.1:0.00055,(RID56601.1:0.00800,XP_009147504.1:0.00791)0.050:0.01023)1.000:0.50368,(XP_010672060.1:0.45645,(NP_001239887.1:0.46625,XP_022848215.1:0.42240)0.532:0.08298)0.895:0.17148)0.976:0.57143)1.000:1.30293)0.337:0.08564)0.139:0.08103)0.010:0.07670)0.727:0.14278,((((AUB23677.1:0.0,XP_012048409.1:0.0):0.00053,(XP_567795.1:0.0,XP_772872.1:0.0):0.03342)1.000:1.13538,(NP_013817.1:0.97019,((SMQ49866.1:0.0,SMR50855.1:0.0,SMR51790.1:0.0,SMY23551.1:0.0,XP_003853443.1:0.0):0.28870,((BCS01048.1:0.0,BCS12803.1:0.0):0.41031,((XP_001561181.1:0.0,XP_024546429.1:0.0):0.34961,XP_003656491.1:0.41968)0.996:0.19852)0.704:0.09413)0.952:0.22443)0.650:0.14866)0.928:0.18716,((NP_001285908.1:0.03204,(NP_609670.1:0.02889,NP_723835.3:0.01664)0.000:0.00053)1.000:0.93572,XP_642571.1:0.97861)0.072:0.15608)0.958:0.24855)1.000:0.63939)0.550:0.06216)0.913:0.05961,((KAF2943384.1:0.0,KAF2943383.1:0.0,KAF2943382.1:0.0,KAB8086110.1:0.0,XP_015624084.1:0.0,XP_015624083.1:0.0,XP_015624081.1:0.0,EEE56426.1:0.0):0.00350,(BAF07979.2:0.04906,((KAF2943386.1:0.0,XP_015624085.1:0.0):0.00055,KAF2943385.1:0.00055)0.997:0.14131)0.860:0.02713)1.000:0.36366)0.121:0.02645,(((XP_019103479.1:0.00278,(XP_010669453.1:0.0,XP_010669447.1:0.0):0.00055)1.000:0.14531,(((((KAF2951507.1:0.0,KAB8082772.1:0.0,KAB8082771.1:0.0,XP_015650491.1:0.0,BAF05679.1:0.0):0.00055,(EAZ12966.1:0.0,EAY75246.1:0.0,BAD72415.1:0.0):0.00055)0.995:0.07877,(KAF2932183.1:0.00055,((KAF2932182.1:0.0,XP_015637492.1:0.0):0.00055,(EEE64741.1:0.01326,EEC79719.1:0.00055)0.349:0.00054)1.000:0.00054)1.000:0.11206)0.999:0.12368,(((CAA2934270.1:0.03718,(CAA3006291.1:0.00644,(XP_022898029.1:0.0,XP_022898028.1:0.0):0.00055)0.982:0.03533)0.998:0.07476,((XP_010326993.1:0.12227,PHT36016.1:0.08105)1.000:0.14627,(PHT40879.1:0.05527,(XP_010326806.1:0.0,XP_010326804.1:0.0,XP_004229976.1:0.0,XP_004229975.1:0.0):0.03395)0.989:0.05588)0.984:0.06836)0.910:0.04202,(((RID47672.1:0.0,XP_009116828.1:0.0):0.00055,KAG5386515.1:0.00054)0.996:0.06075,(XP_033130914.1:0.00310,RID54626.1:0.00055)0.956:0.03295)1.000:0.15848)0.836:0.02129)0.815:0.01619,((XP_030489991.1:0.0,XP_030489990.1:0.0):0.13214,(XP_003521794.1:0.01544,(XP_003554747.1:0.0,XP_006604878.1:0.0,XP_006604879.1:0.0,XP_006604880.1:0.0):0.01894)1.000:0.10819)0.947:0.03423)0.796:0.01279)0.941:0.07663,((XP_010676355.1:0.34493,XP_030500760.1:0.26785)0.828:0.08853,(XP_003516714.2:0.19757,(((XP_033142596.1:0.0,XP_009137386.1:0.0):0.05619,(RID78570.1:0.00309,XP_009137352.1:0.00055)0.957:0.04590)1.000:0.20614,(PHT58047.1:0.02677,XP_004245545.1:0.03247)0.969:0.08613)0.951:0.06566)0.600:0.02429)0.776:0.05262)1.000:0.24434)0.916:0.05847)0.102:0.01512)0.663:0.01337,((KAF2918764.1:0.0,KAF2918763.1:0.0,KAB8107893.1:0.0,XP_015648146.1:0.0,EEE68296.1:0.0,EEC83157.1:0.0):0.14937,((XP_025880785.1:0.0,XP_025880784.1:0.0,XP_025880783.1:0.0):0.00303,((KAF2935703.1:0.0,KAF2935702.1:0.0,XP_015636905.1:0.0):0.00055,((KAB8096801.1:0.02935,XP_015636908.1:0.00907)0.824:0.01240,(EEE61624.1:0.00301,EEC77935.1:0.00054)0.961:0.01266)0.892:0.00054)0.303:0.00055)1.000:0.12638)0.990:0.09735)0.815:0.03529)0.462:0.02963,((XP_030510348.1:0.0,XP_030510347.1:0.0):0.08110,((KAF2936289.1:0.0,KAB8097305.1:0.0,XP_015636735.1:0.0,XP_015636734.1:0.0,EAZ32267.1:0.0,BAF16040.1:0.0):0.00055,EAY95881.1:0.00264)1.000:0.21530)0.614:0.03201);


# Gene tree of AT5G57655.2 and his homologues 

(((1008|1008.peg.3999:0.0,1013|1013.peg.5986:0.0,1007|1007.peg.904:0.0):0.00662,(((2645604133:0.0,2645597012:0.0,2645149898:0.0,1006|1006.peg.2996:0.0,2067|2067.peg.2969:0.0,2058|2058.peg.4102:0.0,2061|2061.peg.4833:0.0):0.00055,(1005|1005.peg.396:0.0,1004|1004.peg.2358:0.0):0.00228)1.000:0.02532,(((1011|1011.peg.3869:0.0,1024|1024.peg.3807:0.0):0.00684,1012|1012.peg.2369:0.00055)0.951:0.00884,(1002|1002.peg.951:0.00682,(1003|1003.peg.1908:0.0,1001|1001.peg.2413:0.0):0.01603)0.748:0.00257)0.347:0.00227)0.957:0.01157)0.317:0.00286,(((2644195965:0.0,2062|2062.peg.5530:0.0,1018|1018.peg.1302:0.0):0.00054,1017|1017.peg.897:0.00454)0.983:0.02311,(1016|1016.peg.4348:0.01048,(1020|1020.peg.5846:0.00073,(1015|1015.peg.4690:0.0,1019|1019.peg.1663:0.0):0.00390)0.979:0.01739)0.999:0.03640)0.939:0.01244,((2518213239:0.01130,(2644241938:0.0,2068|2068.peg.4624:0.0):0.01467)0.967:0.01546,(((2644006522:0.0,2079|2079.peg.4219:0.0):0.02730,((2230703758:0.0,2517741316:0.0):0.00232,2510429970:0.00055)0.926:0.01062)1.000:0.05048,(((2643569244:0.08928,(((((2644346115:0.00231,2007|2007.peg.533:0.00053)0.899:0.00983,(2644164613:0.00231,2006|2006.peg.491:0.00053)0.780:0.00169)1.000:0.13670,(((2644412202:0.00227,2009|2009.peg.1981:0.00053)0.954:0.01698,(2643910958:0.00229,2010|2010.peg.1559:0.00053)0.781:0.00352)1.000:0.08644,(((2644916696:0.00232,2005|2005.peg.2296:0.00055)0.946:0.01385,(2645141141:0.00232,2008|2008.peg.1946:0.00055)0.881:0.00732)0.999:0.06373,(2643966668:0.00233,2011|2011.peg.3878:0.00054)0.917:0.01771)0.998:0.09344)0.344:0.03768)1.000:0.20875,(((2645100036:0.00214,2004|2004.peg.5150:0.00055)1.000:0.20185,(2645616371:0.04348,2645137806:0.04184)1.000:0.20865)1.000:0.22708,(((2644139770:0.0,2643971679:0.0):0.18849,(2643744746:0.23397,(2644246291:0.15304,((2644076162:0.0,2644060409:0.0):0.01531,(2644649619:0.00901,((2644957141:0.0,2644977045:0.0):0.00221,2644962671:0.00226)0.994:0.02123)0.916:0.02229)1.000:0.13359)0.000:0.03503)0.160:0.03549)0.999:0.11603,(((2582562082:0.36102,(((2645045847:0.19485,((2643896056:0.00792,2644478263:0.00305)1.000:0.14570,(2644529405:0.08448,(2644936055:0.09165,(2643916067:0.02462,2640077620:0.05563)0.861:0.02527)0.985:0.04160)0.776:0.02182)0.432:0.03745)1.000:0.23870,(((2644762615:0.02733,2645118422:0.03851)0.983:0.05664,(2645528423:0.07687,2645113381:0.05762)0.954:0.04603)1.000:0.18490,(2644968128:0.24310,((2645543158:0.24587,(2645555628:0.04643,(2644798093:0.01925,(2645505369:0.12321,2644868194:0.03562)0.559:0.01065)0.944:0.02549)0.995:0.11162)0.979:0.10343,((2645116042:0.03502,(2645113819:0.00664,2645609590:0.00431)0.745:0.00919)1.000:0.21993,(2644370743:0.05970,(2644968437:0.02613,(2563785233:0.00727,(2644644317:0.00808,(2644686093:0.00668,2644010282:0.01575)0.772:0.00316)0.881:0.00658)0.939:0.01773)0.991:0.05197)1.000:0.17404)0.793:0.06691)0.453:0.04490)0.284:0.04432)0.989:0.13239)0.998:0.17439,(((XP_024379141.1:0.0,XP_024379140.1:0.0,XP_024379139.1:0.0,XP_024379138.1:0.0,XP_024379136.1:0.0,XP_024379135.1:0.0):0.20454,(((KAF2924418.1:0.0,KAB8106785.1:0.0,XP_015646818.1:0.0,BAF22499.1:0.0):0.00055,(EEE67782.1:0.0,EEC82655.1:0.0):0.00055)1.000:0.11722,(XP_010688511.1:0.10245,((AT5G57655.2:0.03060,(RID41198.1:0.00569,(XP_009120282.1:0.0,XP_009120281.1:0.0):0.00439)0.976:0.02754)1.000:0.11522,((XP_003549495.1:0.10663,XP_030510845.1:0.06374)0.516:0.03403,((CAA2980105.1:0.12752,(CAA3007162.1:0.00055,XP_022842364.1:0.00054)0.960:0.02290)0.989:0.04419,(PHT42204.1:0.03221,(XP_019070388.1:0.04306,XP_004242672.1:0.00055)0.999:0.04656)0.999:0.06227)0.708:0.03001)0.767:0.02038)0.238:0.01908)0.912:0.05516)0.979:0.12537)1.000:0.38154,((((2644740440:0.02231,(2561990029:0.00593,2645666673:0.00709)0.950:0.03169)1.000:0.16348,((2574353042:0.0,2643499365:0.0):0.08626,(2644725324:0.00230,(2522494784:0.00427,(2643507470:0.00217,(2644718432:0.00216,2645669823:0.00055)0.000:0.00055)0.956:0.00642)0.778:0.00201)1.000:0.08452)0.660:0.03691)0.993:0.07032,(2645709185:0.24798,(2595091882:0.13982,2563431552:0.14346)0.969:0.06188)0.968:0.04582)0.121:0.02568,(2644424557:0.22624,((2639136898:0.0,2595316215:0.0):0.20627,((2639152273:0.05689,((2639844387:0.00849,(2639145769:0.0,2643705023:0.0):0.00054)1.000:0.11709,(2643736787:0.05240,2639134928:0.02397)0.897:0.03399)0.503:0.02472)0.999:0.11005,(2644947329:0.13031,2595325851:0.12124)0.999:0.11983)0.958:0.06161)0.164:0.02134)0.927:0.05657)1.000:0.29007)0.896:0.12131)1.000:0.27136)0.163:0.05689,(((2645084336:0.0,2644948267:0.0):0.06827,(((2644850018:0.00223,2644827866:0.00055)0.998:0.05397,((2644842277:0.00231,(2644986471:0.00228,2644839758:0.00055)0.945:0.00686)0.817:0.00183,(2644867162:0.00458,2644863012:0.00918)1.000:0.00055)0.998:0.04964)0.977:0.04132,(2645125614:0.07007,(2645520839:0.04285,(2645176659:0.04099,2644933615:0.06742)0.316:0.01748)0.515:0.02488)0.755:0.00901)0.787:0.02086)1.000:0.21811,(2639081395:0.26289,(((2639083564:0.01162,(((((2521874152:0.00055,2643482445:0.00445)0.849:0.00055,(2520476872:0.00055,(2521813341:0.00054,2556982419:0.00444)0.561:0.00442)0.821:0.00620)0.869:0.01818,2645629673:0.06709)0.941:0.02636,(2644787529:0.02704,(2643870167:0.01304,2644620738:0.01589)0.846:0.01195)0.998:0.04718)0.847:0.01527,(2644281294:0.01128,2510290976:0.00660)0.867:0.00900)0.702:0.00911)1.000:0.23927,(2645518179:0.15636,2521672862:0.10612)0.996:0.09075)0.345:0.02807,(2558296719:0.14702,((2520559785:0.0,2640048939:0.0):0.05696,(2595447496:0.03077,(2595450248:0.02153,(2639837730:0.00053,2595557121:0.00419)0.989:0.03841)0.995:0.03816)0.681:0.01905)0.992:0.06898)0.988:0.07182)0.909:0.05679)0.997:0.11334)0.936:0.04273)0.854:0.03507,(2643742930:0.00760,(2643933959:0.05059,(2644260892:0.00437,2644218088:0.00907)0.974:0.02113)0.579:0.02051)1.000:0.36668)0.933:0.06248)0.983:0.07641)0.980:0.09603)0.995:0.10064,((2563854801:0.00894,(2643495222:0.00224,2640052251:0.00223)0.000:0.00054)1.000:0.12204,(2644133403:0.08863,(((2643983850:0.0,2644155982:0.0,2017|2017.peg.361:0.0,2012|2012.peg.3883:0.0):0.01697,2018|2018.peg.2453:0.00361)0.990:0.04679,((2643774494:0.0,2014|2014.peg.62:0.0,2013|2013.peg.62:0.0):0.06121,((2643772387:0.0,2015|2015.peg.2494:0.0):0.02868,(2643838305:0.0,2016|2016.peg.1759:0.0):0.02963)0.352:0.01902)0.770:0.02592)0.947:0.06228)0.627:0.03489)0.885:0.04086)0.801:0.04128)0.879:0.02352,(((2645472271:0.0,2643856410:0.0,2074|2074.peg.2804:0.0,2059|2059.peg.2424:0.0):0.00055,(2644923583:0.0,2050|2050.peg.1475:0.0,2051|2051.peg.1204:0.0):0.00221)1.000:0.09576,(((2645437397:0.0,2645407196:0.0,2054|2054.peg.3889:0.0,2053|2053.peg.3874:0.0):0.03922,2643475878:0.05404)0.996:0.04020,(((2645275165:0.0,2052|2052.peg.3782:0.0):0.00480,2645411832:0.00890)1.000:0.03493,(((2529487728:0.0,2521668804:0.0):0.01161,((2643922259:0.0,2075|2075.peg.5488:0.0):0.01544,(2521859363:0.0,2644522724:0.0,2072|2072.peg.4320:0.0):0.01479)0.054:0.00220)0.740:0.00296,2562543040:0.00436)0.829:0.00826)0.846:0.00854)0.996:0.04410)0.946:0.03482)0.840:0.02223,(((2643813296:0.0,2073|2073.peg.3421:0.0):0.02915,((2644657531:0.0,2078|2078.peg.2723:0.0,2065|2065.peg.2749:0.0):0.00604,1000|1000.peg.2163:0.01928)0.981:0.02513)0.997:0.05831,((((2644149590:0.0,2644333363:0.0,2644106618:0.0,2644543547:0.0):0.00232,(2080|2080.peg.5300:0.0,1021|1021.peg.6613:0.0,2081|2081.peg.3630:0.0,2086|2086.peg.3751:0.0,2082|2082.peg.3705:0.0,2088|2088.peg.3577:0.0,2092|2092.peg.6235:0.0):0.00055)0.992:0.03802,((2644676686:0.0,2091|2091.peg.5314:0.0):0.01363,((2087|2087.peg.6715:0.0,2083|2083.peg.6771:0.0):0.00055,((2085|2085.peg.1183:0.0,2090|2090.peg.605:0.0,2089|2089.peg.722:0.0,1023|1023.peg.870:0.0,2084|2084.peg.1652:0.0,1022|1022.peg.5745:0.0):0.00055,((2643809713:0.0,2644381415:0.0):0.00220,(2644448766:0.0,2644686840:0.0):0.00054)0.393:0.00233)0.905:0.00219)0.927:0.01183)0.964:0.02344)0.994:0.05202,((2644653386:0.0,2076|2076.peg.3674:0.0,2064|2064.peg.3769:0.0):0.03758,(((2645510174:0.0,2645587394:0.0,2645591471:0.0,2060|2060.peg.1840:0.0,2066|2066.peg.3599:0.0,2057|2057.peg.3029:0.0):0.00301,(2645577689:0.0,2056|2056.peg.3189:0.0):0.00848)1.000:0.07847,((2644496425:0.0,2069|2069.peg.4809:0.0):0.03577,((2644500138:0.0,2071|2071.peg.3461:0.0):0.01096,(1009|1009.peg.2167:0.00757,((2644481169:0.0,2644201729:0.0,2077|2077.peg.1903:0.0,2070|2070.peg.1913:0.0,1014|1014.peg.5504:0.0,2063|2063.peg.2151:0.0):0.00265,1010|1010.peg.1698:0.00864)0.261:0.00416)0.798:0.00952)0.853:0.01283)0.943:0.01992)0.716:0.01006)0.963:0.02858)0.916:0.02668)0.243:0.01334)0.916:0.02053)0.914:0.01809)0.867:0.00675);


# Gene tree of AT5G57700.1 and his homologues 

((((XP_022888086.1:0.00055,XP_022888085.1:0.00054)1.000:0.23180,(((XP_010313924.1:0.01080,XP_010313926.1:0.00055)1.000:0.00188,XP_004251915.1:0.00055)0.717:0.00154,XP_010313923.1:0.01082)1.000:0.18823)0.962:0.08100,(((KAB8105600.1:0.00055,(KAF2923048.1:0.00055,(XP_015647481.1:0.0,BAF21693.1:0.0):0.00055)0.896:0.00620)1.000:0.25267,(XP_025882637.1:0.00055,((KAF2923049.1:0.0,XP_015647482.1:0.0):0.00055,(KAB8105601.1:0.00733,XP_015647483.1:0.00055)0.000:0.00055)0.846:0.00358)1.000:0.29610)0.981:0.12562,((AT5G57700.1:0.06767,(XP_033144574.1:0.00737,(KAG5403695.1:0.00055,(RID69057.1:0.00644,RID69056.1:0.00055)0.995:0.03920)0.975:0.03616)0.994:0.10422)1.000:0.27730,((((2645545027:0.56929,(((AUB25393.1:0.0,XP_012049791.1:0.0):0.01743,(XP_571002.1:0.0,XP_775578.1:0.0):0.04229)1.000:1.09054,(2563402450:0.42046,(2644421577:0.10505,2563401258:0.24479)0.995:0.32742)0.679:0.11393)0.901:0.18706)0.968:0.35836,((BCS02060.1:0.0,BCS13746.1:0.0):1.64619,XP_009292495.1:3.32906)0.643:0.32693)0.832:0.19351,((((2644970764:0.00054,(2644370966:0.05042,(((2563782533:0.01745,2644642912:0.03909)0.947:0.02343,2644682899:0.01406)0.880:0.01491,2644008526:0.01584)0.927:0.01746)0.044:0.04220)1.000:0.41626,(2644799564:0.04354,((2645505301:0.02089,2644869427:0.02500)0.997:0.04418,2645554884:0.06095)0.480:0.01302)0.999:0.25381)1.000:0.31491,((2643690232:0.33648,((2644951375:0.01677,2645087199:0.02031)1.000:0.27177,(2645521897:0.13559,(((2644860848:0.01534,2644866977:0.00054)0.996:0.08201,(2644828544:0.01277,2644850699:0.01328)1.000:0.11841)0.900:0.04362,2645153595:0.18625)0.745:0.01454)0.851:0.04611)0.995:0.19146)0.993:0.20696,(2558295893:0.34832,(2645043904:0.12784,2645457262:0.07736)1.000:0.43642)0.967:0.20088)0.299:0.16483)0.962:0.17962,(((2644372754:0.06987,(2644010318:0.03393,(2563785278:0.06309,2644644346:0.05080)0.801:0.01703)0.933:0.03861)0.899:0.07031,(2644968789:0.19116,2644682870:0.28079)0.800:0.04016)1.000:0.72079,(2644800809:0.26897,(2645505608:0.21606,2645556391:0.14708)0.889:0.11848)0.999:0.36259)0.922:0.22312)0.930:0.23546)1.000:0.72979,((XP_010688522.2:0.0,XP_019107046.1:0.0,XP_010688524.1:0.0,XP_010688523.1:0.0):0.13890,(XP_019107154.1:0.19936,XP_010688526.1:0.19234)1.000:0.34649)0.750:0.09802)0.702:0.04455)0.201:0.01935)0.963:0.09034)0.890:0.07202,((XP_030511011.1:0.00426,XP_030511010.1:0.00103)0.777:0.00777,(XP_030511012.1:0.00125,(XP_030511014.1:0.0,XP_030511013.1:0.0):0.00055)0.115:0.00090)1.000:0.30884,(NP_001242743.1:0.13622,XP_003542289.1:0.20080)0.796:0.03163);


# Gene tree of AT5G57700.4 and his homologues 

((((XP_022888086.1:0.00055,XP_022888085.1:0.00054)1.000:0.23146,(((XP_010313924.1:0.01094,XP_010313926.1:0.00055)1.000:0.00168,XP_004251915.1:0.00055)0.716:0.00153,XP_010313923.1:0.01083)1.000:0.18744)0.962:0.08431,(((KAB8105600.1:0.00055,(KAF2923048.1:0.00055,(XP_015647481.1:0.0,BAF21693.1:0.0):0.00055)0.896:0.00618)1.000:0.25507,(XP_025882637.1:0.00055,((KAF2923049.1:0.0,XP_015647482.1:0.0):0.00055,(KAB8105601.1:0.00724,XP_015647483.1:0.00055)0.000:0.00055)0.847:0.00357)1.000:0.29492)0.981:0.12514,((AT5G57700.4:0.06499,(XP_033144574.1:0.00737,(KAG5403695.1:0.00054,(RID69057.1:0.00645,RID69056.1:0.00055)0.994:0.03927)0.975:0.03598)0.992:0.10189)1.000:0.28316,((((2645545027:0.56885,(((AUB25393.1:0.0,XP_012049791.1:0.0):0.01742,(XP_571002.1:0.0,XP_775578.1:0.0):0.04238)1.000:1.09180,(2563402450:0.42126,(2644421577:0.10506,2563401258:0.24520)0.995:0.32775)0.679:0.11389)0.902:0.18782)0.968:0.35748,((BCS02060.1:0.0,BCS13746.1:0.0):1.64563,XP_009292495.1:3.33353)0.643:0.32884)0.831:0.19262,((((2644970764:0.00053,(2644370966:0.05049,(((2563782533:0.01747,2644642912:0.03912)0.947:0.02348,2644682899:0.01407)0.880:0.01492,2644008526:0.01588)0.926:0.01750)0.050:0.04221)1.000:0.41754,(2644799564:0.04371,((2645505301:0.02093,2644869427:0.02500)0.997:0.04423,2645554884:0.06106)0.473:0.01293)0.999:0.25353)1.000:0.31546,((2643690232:0.33920,((2644951375:0.01684,2645087199:0.02045)1.000:0.27408,(2645521897:0.13566,(((2644860848:0.01542,2644866977:0.00054)0.996:0.08242,(2644828544:0.01282,2644850699:0.01334)1.000:0.11926)0.901:0.04398,2645153595:0.18655)0.746:0.01472)0.851:0.04624)0.995:0.19314)0.992:0.20594,(2558295893:0.34884,(2645043904:0.12798,2645457262:0.07742)1.000:0.43697)0.967:0.20186)0.300:0.16424)0.960:0.17894,(((2644372754:0.06992,(2644010318:0.03395,(2563785278:0.06317,2644644346:0.05086)0.801:0.01704)0.933:0.03862)0.898:0.07030,(2644968789:0.19135,2644682870:0.28114)0.799:0.04034)1.000:0.72156,(2644800809:0.26903,(2645505608:0.21631,2645556391:0.14714)0.889:0.11887)0.999:0.36339)0.922:0.22381)0.930:0.23674)1.000:0.73517,((XP_010688522.2:0.0,XP_019107046.1:0.0,XP_010688524.1:0.0,XP_010688523.1:0.0):0.13908,(XP_019107154.1:0.19960,XP_010688526.1:0.19265)1.000:0.34660)0.742:0.09759)0.716:0.04506)0.181:0.01948)0.963:0.08969)0.880:0.07203,(XP_030511012.1:0.00194,(XP_030511010.1:0.00102,(XP_030511011.1:0.00284,(XP_030511014.1:0.0,XP_030511013.1:0.0):0.00055)0.023:0.00144)0.776:0.00791)1.000:0.30712,(NP_001242743.1:0.13639,XP_003542289.1:0.19849)0.798:0.03225);


# Gene tree of AT5G57700.3 and his homologues 

(NP_001242743.1:0.13538,XP_003542289.1:0.20030,(((XP_030511011.1:0.00491,XP_030511010.1:0.00054)0.777:0.00743,(XP_030511012.1:0.00138,(XP_030511014.1:0.0,XP_030511013.1:0.0):0.00055)0.163:0.00103)1.000:0.31400,(((XP_022888086.1:0.00055,XP_022888085.1:0.00054)1.000:0.22423,(((XP_010313924.1:0.01097,XP_010313926.1:0.00055)1.000:0.00157,XP_004251915.1:0.00055)0.736:0.00152,XP_010313923.1:0.01076)1.000:0.19483)0.952:0.07747,(((KAB8105600.1:0.00055,(KAF2923048.1:0.00055,(XP_015647481.1:0.0,BAF21693.1:0.0):0.00055)0.893:0.00609)1.000:0.24746,(XP_025882637.1:0.00055,((KAF2923049.1:0.0,XP_015647482.1:0.0):0.00055,(KAB8105601.1:0.00734,XP_015647483.1:0.00055)0.000:0.00055)0.856:0.00359)1.000:0.29722)0.974:0.12141,((AT5G57700.3:0.07439,((KAG5403695.1:0.00053,(RID69057.1:0.00638,RID69056.1:0.00055)1.000:0.03931)0.981:0.03548,XP_033144574.1:0.00731)0.987:0.11538)1.000:0.27541,(((XP_010688522.2:0.0,XP_019107046.1:0.0,XP_010688524.1:0.0,XP_010688523.1:0.0):0.13852,(XP_019107154.1:0.19969,XP_010688526.1:0.19295)1.000:0.34766)0.737:0.09628,(((2645545027:0.56652,(((AUB25393.1:0.0,XP_012049791.1:0.0):0.01755,(XP_571002.1:0.0,XP_775578.1:0.0):0.04235)1.000:1.09223,(2563402450:0.42081,(2644421577:0.10529,2563401258:0.24548)0.996:0.32806)0.677:0.11479)0.888:0.18908)0.976:0.35443,((BCS02060.1:0.0,BCS13746.1:0.0):1.64944,XP_009292495.1:3.33627)0.678:0.32935)0.832:0.19025,((((2644970764:0.00054,(2644370966:0.05079,(((2563782533:0.01757,2644642912:0.03925)0.963:0.02360,2644682899:0.01417)0.894:0.01502,2644008526:0.01594)0.912:0.01753)0.056:0.04247)1.000:0.41800,(2644799564:0.04388,((2645505301:0.02097,2644869427:0.02509)0.996:0.04438,2645554884:0.06125)0.539:0.01303)0.999:0.25569)0.999:0.31336,((2643690232:0.33433,((2644951375:0.01676,2645087199:0.02035)1.000:0.27227,(2645521897:0.13434,(((2644860848:0.01535,2644866977:0.00054)0.999:0.08271,(2644828544:0.01262,2644850699:0.01340)1.000:0.11718)0.915:0.04529,2645153595:0.18674)0.771:0.01487)0.850:0.04674)0.992:0.19566)0.995:0.21009,(2558295893:0.34837,(2645043904:0.12899,2645457262:0.07736)1.000:0.43791)0.966:0.19985)0.308:0.16805)0.955:0.18330,(((2644372754:0.06996,(2644010318:0.03399,(2563785278:0.06329,2644644346:0.05091)0.796:0.01709)0.922:0.03872)0.920:0.07137,(2644968789:0.19186,2644682870:0.28161)0.767:0.03948)1.000:0.72579,(2644800809:0.26410,(2645505608:0.21657,2645556391:0.14751)0.904:0.12415)0.997:0.36293)0.920:0.22230)0.941:0.24305)1.000:0.73628)0.534:0.04502)0.296:0.02295)0.969:0.10195)0.892:0.07519)0.790:0.02984);


# Gene tree of AT5G58490.1 and his homologues 

((((BCR98504.1:0.0,BCS10839.1:0.0):0.92529,XP_001559346.1:0.57988)0.770:0.15081,(((BCR93015.1:0.0,BCS05674.1:0.0):0.51026,XP_024552312.1:0.46388)1.000:0.50903,((((BCR95417.1:0.0,BCS07964.1:0.0):0.72337,XP_001547305.1:0.51494)0.808:0.09812,(((BCS03523.1:0.0,BCS15149.1:0.0):0.19561,(XP_003653685.1:0.41565,(BCR98469.1:0.0,BCS10808.1:0.0):0.48173)0.980:0.16275)0.986:0.13109,(XP_024546983.1:0.24997,((SMR45658.1:0.0,SMR46919.1:0.0):0.00054,((SMQ47131.1:0.00055,SMY20812.1:0.00054)0.270:0.00051,XP_003855798.1:0.00293)0.749:0.02552)1.000:0.27610)0.969:0.08580)0.697:0.05287)0.420:0.03149,XP_003657577.1:0.57761)0.996:0.21933)0.471:0.08069)0.723:0.09042,(XP_003653936.1:0.76969,((NP_011358.3:0.10177,NP_011476.1:0.18326)1.000:0.26733,(NP_014490.1:0.30047,NP_010830.4:0.35967)0.765:0.08498)1.000:0.52251)0.852:0.09739,((NP_593981.1:0.67648,(((AUB26563.1:0.0,XP_012051232.1:0.0):0.04791,(XP_571921.1:0.00514,XP_774314.1:0.00626)0.524:0.04250)1.000:1.12726,NP_595119.1:0.88683)0.780:0.10486)0.957:0.15738,(((XP_003651113.1:0.59179,XP_001558598.1:0.78509)0.999:0.39943,((((AUB25469.1:0.0,XP_012049821.1:0.0):0.02542,(XP_571198.1:0.0,XP_775083.1:0.0):0.02657)1.000:0.35435,((XP_570923.1:0.0,XP_775082.1:0.0):0.16888,((AUB25468.1:0.0,XP_012049997.1:0.0):0.03855,(XP_024512890.1:0.0,XP_570921.1:0.0,XP_775081.1:0.0):0.01708)0.995:0.12204)0.997:0.22253)0.996:0.25199,((KAF8823257.1:0.16391,KAF8832723.1:0.18204)0.997:0.28727,KAF8824000.1:0.74655)0.976:0.19975)0.979:0.19309)0.751:0.06160,((((KAF8828567.1:0.10689,KAF8828568.1:0.14835)1.000:0.58198,(KAF8828359.1:0.92300,((KAF8823905.1:0.29933,KAF8828467.1:0.25783)0.999:0.61168,(KAF8824111.1:0.39303,KAF8828032.1:0.47141)0.999:0.49741)0.999:0.45992)0.323:0.14682)0.927:0.19764,((XP_001554946.1:0.46902,((SMR46284.1:0.0,SMY21435.1:0.0):0.00054,(XP_003855000.1:0.00528,(SMR47533.1:0.00055,SMQ47752.1:0.04959)0.000:0.00054)0.764:0.00482)1.000:0.57911)0.886:0.21783,((BCR99619.1:0.0,BCS11912.1:0.0):0.44987,(BCS03106.1:0.0,BCS14752.1:0.0):0.86936)0.996:0.44850)1.000:0.74128)0.834:0.09927,((XP_003654753.1:1.18287,((BCS01753.1:0.0,BCS13461.1:0.0):0.69786,(BCS16483.1:0.77254,((BCR94030.1:0.0,BCS06643.1:0.0):0.40979,XP_001549714.1:0.59414)0.829:0.14064)0.853:0.16825)0.969:0.27719)0.993:0.39752,((XP_637305.1:1.00538,(XP_637148.2:0.23857,XP_642727.1:0.40912)0.982:0.31236)0.998:0.53534,((NP_508978.3:0.78133,((1009|1009.peg.5000:0.06635,1002|1002.peg.1301:0.11614)1.000:0.44955,((2645553672:0.36217,2645118513:0.42182)0.812:0.11737,((SMQ56001.1:0.0,SMR61833.1:0.0,SMR64334.1:0.0,SMY29678.1:0.0):0.00207,XP_003847833.1:0.00055)1.000:0.94174)0.757:0.07620)0.996:0.29627)0.907:0.16073,((((((NP_038849.2:0.58959,(NP_997962.1:0.12602,XP_694204.3:0.13333)0.991:0.34332)1.000:0.79939,((NP_001032779.2:0.46206,XP_019105290.1:0.62223)1.000:0.47780,((NP_035071.3:0.58068,(XP_003527764.1:0.16514,XP_010691236.1:0.14845)1.000:0.52703)0.355:0.09991,(NP_011514.1:0.77786,SMR57658.1:1.11445)0.861:0.22848)0.922:0.18582)0.505:0.18686)0.998:0.44423,((((((2566671627:0.08449,2638552538:0.14324)0.645:0.08182,((2546624389:0.08312,((2548231452:0.0,2566603218:0.0):0.08877,(2567741874:0.00446,((2567382303:0.0,2567778452:0.0):0.00797,2533182452:0.03463)0.212:0.00605)1.000:0.14335)0.981:0.05983)0.413:0.01756,(2552769517:0.0,2566665853:0.0):0.09929)0.999:0.13352)0.857:0.09449,(2533900261:0.31426,((2628389164:0.00710,(2566533619:0.00264,(2539654136:0.00786,2566538543:0.00526)0.878:0.00526)0.116:0.00613)1.000:0.28755,(2556969447:0.22789,2566681197:0.16708)0.980:0.12735)1.000:0.24404)0.731:0.06543)1.000:1.33151,(2536345446:0.62129,(2547717891:0.10546,2566674251:0.07671)0.998:0.63734)0.997:0.84280)0.192:0.31802,(((KAF2947851.1:0.00185,(KAB8089720.1:0.0,XP_015623635.1:0.0,BAF10555.1:0.0):0.00101)1.000:1.55450,(((CAA2983116.1:0.00055,CAA2983115.1:0.00054)0.874:0.00420,(NP_001239852.1:0.27755,(CAA2967234.1:0.00306,(CAA2967235.1:0.00054,CAA2967233.1:0.00055)1.000:0.00054)0.978:0.05621)0.858:0.06418)1.000:1.86097,(BCS01519.1:0.0,BCS13236.1:0.0):1.17685)0.579:0.25253)0.287:0.05168,((AUB21812.1:0.0,XP_012046614.1:0.0):0.01719,XP_778228.1:0.02562)1.000:1.76566)0.865:0.33360)0.972:0.34748,((BCS04413.1:0.0,BCS16001.1:0.0):0.36729,XP_001556090.1:0.91456)1.000:1.77530)0.569:0.01678)0.917:0.14163,(XP_024399822.1:0.40203,(((EEC74644.1:0.00055,((KAF2937668.1:0.0,KAB8090535.1:0.0,XP_015632474.1:0.0):0.00055,BAH92017.1:0.00322)0.832:0.00289)1.000:0.13896,((KAF2937667.1:0.0,XP_015632475.1:0.0):0.00054,EEC74645.1:0.00055)0.988:0.07879)0.996:0.19051,(((KAG5408765.1:0.00053,XP_009138184.1:0.00256)1.000:0.17975,(XP_003528261.1:0.19706,XP_030478964.1:0.12895)0.616:0.02455)0.000:0.02901,(XP_010683923.1:0.24293,((CAA2953855.1:0.03237,(XP_022879865.1:0.00695,XP_022879864.1:0.00055)0.983:0.03736)1.000:0.18302,((XP_010314617.1:0.00339,XP_004252769.1:0.00054)0.993:0.06047,(PHT32510.1:0.04537,PHT32509.1:0.09662)0.976:0.05026)0.999:0.09274)0.962:0.06564)0.044:0.02341)0.988:0.14075)0.962:0.20073)1.000:0.82935)0.882:0.19570,(2554463729:0.00139,((((2530869852:0.00256,((2548232951:0.0,2566603567:0.0):0.04618,((2567381468:0.0,2567777395:0.0):0.01615,(2546623747:0.01869,2567743371:0.01366)0.838:0.00055)0.948:0.02119)1.000:0.04727)0.760:0.00293,((2563733390:0.0,2570564331:0.0):0.00511,((((2554533368:0.0,2567473605:0.0,2581614636:0.0,2583607286:0.0):0.00267,(2539650208:0.0,2580210303:0.0):0.00266)0.000:0.00055,2530858419:0.00055)1.000:0.00055,(2574821576:0.00266,(((2533163895:0.00533,2567661545:0.00267)0.000:0.00055,2535938769:0.00533)0.835:0.00267,((2552605889:0.00055,2569596186:0.00535)0.926:0.00231,((2554569605:0.00055,2558501784:0.00802)0.834:0.00267,2567704764:0.00055)0.979:0.00165)0.995:0.00138)0.000:0.00052)0.936:0.00244)0.442:0.00267)0.000:0.00054)0.463:0.00267,((2567484455:0.0,2567509699:0.0,2567528739:0.0,2567711957:0.0,2567721614:0.0,2567819216:0.0,2567878751:0.0,2568304943:0.0,2568473969:0.0,2569905815:0.0,2574840344:0.0,2583319638:0.0,2583357162:0.0,2583566641:0.0):0.00266,(2583764083:0.00055,(2568261499:0.00265,2552572865:0.00267)0.728:0.00055)0.236:0.00055)1.000:0.00054)1.000:0.00059,2624049468:0.05425)0.000:0.00058)1.000:1.03065)0.999:0.42183,((2644649097:0.64729,(((2547718314:0.05288,2558096312:0.00244)1.000:0.10895,(2566682024:0.09241,(((646300165:0.00244,((2537771022:0.0,2552727325:0.0):0.00317,2556970173:0.02985)0.158:0.00274)1.000:0.11335,(((2566690765:0.00546,2566557836:0.02204)0.737:0.00271,646306577:0.00542)0.906:0.00240,2536354020:0.00055)0.983:0.07117)0.996:0.07457,(((2539654606:0.00271,2566531724:0.00274)0.799:0.00275,(2566536322:0.01096,2628388690:0.00054)0.768:0.00272)0.965:0.02491,(2547360982:0.06063,((2546628065:0.0,2566765642:0.0):0.00763,2566757961:0.00323)0.912:0.01720)0.330:0.01658)1.000:0.09374)0.917:0.02872)0.827:0.03753)0.937:0.07003,((((2533900688:0.00549,2566688908:0.00055)0.996:0.06815,(((((2548232915:0.0,2566603761:0.0):0.02934,(2533186173:0.00564,((2567383441:0.0,2567778057:0.0):0.00282,2567742748:0.00282)0.750:0.00280)0.999:0.03867)0.807:0.00678,(2552767898:0.0,2566668554:0.0):0.00739)0.814:0.00678,2546623235:0.00276)0.999:0.04053,(2566541346:0.01786,((646304234:0.02231,(2536339168:0.00835,2536347826:0.00055)0.979:0.02289)0.997:0.03449,(2566671557:0.03699,2638552755:0.01974)0.176:0.00054)0.908:0.01343)0.912:0.01148)0.424:0.01433)0.780:0.03215,((2558218403:0.07417,2610407911:0.09378)0.855:0.02679,((2566524303:0.0,2573376614:0.0):0.00190,2566528582:0.00658)1.000:0.20520)0.979:0.06571)1.000:0.10009,(2537763971:0.03993,2566704894:0.03935)0.839:0.01354)0.738:0.06091)1.000:0.48910)0.993:0.37607,(((((XP_024380471.1:0.0,XP_024380466.1:0.0):0.13640,(XP_024387851.1:0.13022,XP_024399623.1:0.06281)0.655:0.04988)1.000:0.50223,((((KAF2932274.1:0.0,KAB8100727.1:0.0,XP_015640759.1:0.0,EEE64805.1:0.0,EAY99157.1:0.0,BAF18327.1:0.0):0.16983,KAB8082629.1:0.09751)0.997:0.32567,(PHT57430.1:0.33441,(XP_003553818.1:0.33296,((KAG5408472.1:0.00918,(XP_009125996.1:0.00055,(RID73410.1:0.0,XP_009125995.1:0.0):0.00055)0.988:0.00053)1.000:0.45849,XP_030483902.1:0.34335)0.614:0.06206)0.937:0.09155)0.977:0.21013)1.000:0.59741,((XP_009137924.1:0.05673,(KAG5401395.1:0.00321,(RID66273.1:0.00055,XP_009140504.1:0.00054)0.792:0.00218)0.982:0.09361)1.000:0.48260,(((KAF2914970.1:0.0,KAB8113829.1:0.0,XP_015614196.1:0.0,BAF27324.1:0.0):0.00298,EEE51459.1:0.00055)1.000:0.49001,((XP_004245906.1:0.21335,((XP_004235331.1:0.24458,((XP_022896757.1:0.00338,(CAA2999290.1:0.00055,(CAA2999289.1:0.00055,CAA2999288.1:0.00337)0.000:0.00055)0.941:0.00055)0.905:0.00055,(CAA2999292.1:0.06853,CAA2999291.1:0.01701)0.989:0.06426)0.999:0.20219)0.950:0.08626,(XP_010671088.1:0.33177,XP_030500434.1:0.25116)0.917:0.06017)0.991:0.11884)0.591:0.05734,(XP_030501728.1:0.23107,(XP_003517041.1:0.02134,XP_003534280.1:0.01953)1.000:0.19764)0.760:0.06542)0.933:0.15061)0.995:0.36968)0.976:0.30590)0.979:0.31605)0.999:0.34737,((((XP_024382223.1:0.00055,(XP_024382221.1:0.00054,XP_024382222.1:0.00055)0.000:0.00054)1.000:0.44434,((KAF2948201.1:0.00637,(KAB8079785.1:0.00055,(XP_025878287.1:0.0,EAY72372.1:0.0,BAF03818.1:0.0,BAB18290.1:0.0):0.00298)0.769:0.00561)1.000:0.35787,((((((XP_003529183.1:0.00055,XP_006583682.1:0.00391)0.997:0.06928,(NP_001242138.1:0.00364,XP_006572878.1:0.00055)0.971:0.03881)0.995:0.07489,(XP_025886536.1:0.00406,XP_004229182.1:0.00054)1.000:0.25679)0.214:0.01995,(XP_010681550.1:0.22122,(CAA2964637.1:0.01312,(XP_022887375.1:0.00055,XP_022887374.1:0.00055)1.000:0.00269)0.999:0.10897)0.253:0.02489)0.896:0.03796,(XP_030496529.1:0.00055,XP_030496528.1:0.00323)1.000:0.11193)0.783:0.05032,(((KAG5376908.1:0.00967,((XP_009105396.2:0.01975,(KAG5380594.1:0.00973,RID55543.1:0.00964)0.980:0.01955)0.748:0.00306,RID42177.1:0.00976)0.000:0.00055)0.929:0.00054,XP_009121757.2:0.00308)0.997:0.12088,(RID46426.1:0.12859,(KAG5385425.1:0.01295,(XP_009115319.2:0.00055,RID46427.1:0.00055)0.772:0.00338)0.884:0.03075)1.000:0.23940)0.979:0.08166)0.950:0.12171)0.994:0.22495)0.994:0.26956,(XP_024398340.1:0.46900,(((EEC84809.1:0.00053,(((KAF2916839.1:0.0,KAB8111134.1:0.0,XP_015611744.1:0.0,BAF25459.1:0.0):0.00103,EEE69972.1:0.00055)0.350:0.00554,KAF2916838.1:0.00689)0.752:0.00288)0.999:0.19614,(KAB8109173.1:0.03200,((KAF2920484.1:0.0,XP_015650629.1:0.0,EEE68992.1:0.0):0.00055,EEC83876.1:0.00320)0.867:0.01764)1.000:0.22033)0.991:0.13520,(((XP_010690599.1:0.22165,(XP_003543630.1:0.02724,XP_003546537.1:0.01208)1.000:0.25267)0.790:0.04482,(CAA2968584.1:0.16709,(((KAG5390124.1:0.00332,(RID50956.1:0.0,XP_009109293.1:0.0):0.00307)0.984:0.04751,((XP_018509772.2:0.0,XP_009102146.2:0.0):0.00762,RID77370.1:0.01276)0.759:0.00778)1.000:0.19713,XP_030485843.1:0.11541)0.278:0.03149)0.056:0.02045)0.878:0.04944,XP_004236874.1:0.20890)0.958:0.09630)0.973:0.16686)0.990:0.22208)0.974:0.19187,(((((((((KAB8106247.1:0.0,XP_015647360.1:0.0,EEE67535.1:0.0,BAF22113.1:0.0):0.02725,(KAF2923773.1:0.00909,EEC82395.1:0.00055)0.844:0.00641)0.999:0.10398,((EEC82396.1:0.00298,(KAF2923776.1:0.00053,KAF2923775.1:0.00382)0.899:0.00610)0.977:0.02371,(XP_025882680.1:0.00382,((KAB8106248.1:0.0,XP_015647361.1:0.0,EEE67536.1:0.0,BAF22114.1:0.0):0.00055,XP_025882679.1:0.00055)0.921:0.00053)0.919:0.02280)0.933:0.02886)0.939:0.04947,(KAF2923781.1:0.14288,((EAZ04619.1:0.00629,(KAB8106252.1:0.00293,((KAF2923779.1:0.0,XP_015645769.1:0.0,BAF22117.1:0.0):0.00055,EAZ40562.1:0.00054)0.786:0.00625)0.789:0.00622)0.999:0.07508,(((KAF2923740.1:0.0,KAF2923739.1:0.0):0.00910,((KAB8106221.1:0.0,KAB8106220.1:0.0,XP_015645774.1:0.0,EEE67526.1:0.0,EEC82390.1:0.0,BAF22092.1:0.0):0.00055,XP_015645773.1:0.00054)0.763:0.00721)1.000:0.16934,((KAF2923778.1:0.00820,EAZ04618.1:0.00270)0.963:0.02148,(XP_015645335.1:0.00054,EEE67539.1:0.00055)0.763:0.00607)0.993:0.05891)0.659:0.03438)0.996:0.07321)0.923:0.04498)0.995:0.18817,((EEC81093.1:0.00877,((KAF2927850.1:0.0,KAB8103340.1:0.0,XP_015643837.1:0.0,BAF20140.1:0.0):0.00053,EEE66133.1:0.02290)0.820:0.00759)0.999:0.20131,((KAF2927848.1:0.0,XP_015640945.1:0.0,EAZ37837.1:0.0):0.00521,EAZ01902.1:0.06431)0.999:0.19554)0.999:0.30078)0.996:0.26114,((CAA2968649.1:0.01834,CAA2968648.1:0.01932)1.000:0.40362,(XP_030486667.1:0.36080,(((XP_030487740.1:0.00161,XP_030487461.1:0.01214)1.000:0.35204,((XP_025883692.1:0.14261,XP_025883691.1:0.05814)1.000:0.25696,(PHT54481.1:0.11913,XP_004236616.1:0.05116)1.000:0.24912)0.847:0.06626)0.612:0.06241,(XP_003554760.1:0.24042,(((XP_006604890.1:0.00055,(XP_006604887.1:0.00055,XP_006604888.1:0.00055)0.000:0.00055)1.000:0.00055,(XP_006604889.1:0.00055,(XP_003554761.1:0.00055,XP_006604891.1:0.00055)0.000:0.00055)0.918:0.00262)0.994:0.07920,(XP_003521803.1:0.00055,(XP_006577342.1:0.0,XP_006577343.1:0.0):0.00054)0.944:0.04629)1.000:0.27586)0.243:0.03993)0.915:0.06993)0.892:0.09342)0.956:0.16268)1.000:0.73206,(((EEC81195.1:0.00235,((KAF2928147.1:0.0,XP_015641692.1:0.0,EEE66233.1:0.0):0.00055,((KAF2928149.1:0.0,KAB8103574.1:0.0,XP_015641694.1:0.0,BAF20300.1:0.0):0.00055,((KAF2928148.1:0.0,XP_015641693.1:0.0):0.00055,(KAF2928146.1:0.0,XP_015641691.1:0.0):0.00055)0.846:0.00052)0.508:0.00055)0.101:0.00053)0.999:0.00054,(KAF2928150.1:0.00053,XP_015641695.1:0.00055)0.971:0.02571)1.000:0.55532,((NP_001242148.1:0.17197,XP_003539568.1:0.08576)0.996:0.15352,(((KAG5407164.1:0.0,XP_009137646.1:0.0):0.00055,XP_009137647.1:0.00054)1.000:0.42724,(CAA2959314.1:0.20649,(PHT51681.1:0.08631,(XP_010313655.1:0.00277,XP_004251489.1:0.00055)1.000:0.13861)1.000:0.21268)0.860:0.04659)0.880:0.06100)0.953:0.13645)1.000:0.41411)0.674:0.12598,(((((XP_003550388.1:0.00054,XP_006601319.1:0.03027)1.000:0.09248,(NP_001238612.1:0.04937,(NP_001239696.1:0.0,XP_006574389.1:0.0):0.17461)0.983:0.06360)0.985:0.09760,(XP_010673251.1:0.20776,XP_030494345.1:0.14751)0.587:0.05794)0.906:0.06701,(KAG5383290.1:0.34307,(EAY75078.1:0.00519,((KAF2951324.1:0.0,EAZ12808.1:0.0):0.00055,BAD68895.1:0.00055)0.897:0.01167)1.000:0.33863)0.405:0.03333)0.999:0.28213,(((XP_022862655.1:0.23241,((PHT31755.1:0.28419,(XP_022867449.1:0.08290,XP_022867439.1:0.08507)1.000:0.20315)0.827:0.05514,((PHT59145.1:0.06196,(XP_004229876.1:0.15305,PHT39855.1:0.09763)0.928:0.03514)1.000:0.25281,(XP_010321489.2:0.07822,PHT49064.1:0.07624)1.000:0.22532)0.804:0.04318)0.721:0.03999)0.986:0.10171,(XP_030489814.1:0.42922,(XP_030487955.1:0.30970,(((KAG5395892.1:0.0,RID61345.1:0.0):0.00261,XP_009143137.1:0.00259)0.963:0.05499,(RID67664.1:0.00054,(KAG5402524.1:0.00505,XP_033146222.1:0.00055)0.904:0.00760)0.911:0.03953)1.000:0.41589)0.988:0.15748)0.796:0.04078)0.817:0.08107,((XP_003539643.1:0.09963,(XP_003542856.1:0.00055,XP_006594417.1:0.00053)1.000:0.12701)0.997:0.12518,(XP_006587891.1:0.15679,((NP_001242230.1:0.02148,XP_006602750.1:0.00667)0.805:0.04193,(NP_001236054.1:0.02841,NP_001242270.1:0.01703)0.985:0.05543)1.000:0.18986)0.891:0.04530)0.998:0.17807)1.000:0.44719)0.896:0.10722)0.834:0.07080,(((EAY78931.1:0.00054,(XP_015613701.1:0.00983,EEE51141.1:0.01466)0.970:0.03048)1.000:0.40274,((((BAF15889.2:0.05401,EEC78308.1:0.01345)1.000:0.06114,((KAF2936022.1:0.00282,(KAB8097086.1:0.00054,KAB8097085.1:0.00055)0.000:0.00055)0.960:0.01129,((XP_015637098.1:0.0,EEC78310.1:0.0,BAF15891.1:0.0):0.00055,EEE61749.1:0.00055)0.930:0.00869)0.654:0.00054)1.000:0.13889,((XP_015637099.1:0.0,EAZ32091.1:0.0):0.09687,(EAY95682.1:0.00864,(((XP_025880289.1:0.01374,XP_015635209.1:0.00055)0.976:0.00899,(BAF15893.1:0.00055,XP_015635210.1:0.00055)0.845:0.00899)0.780:0.00287,KAB8097088.1:0.00055)0.767:0.00293)0.999:0.08678)0.939:0.05336)0.991:0.09673,(((EEE61747.1:0.00273,(XP_015634407.1:0.00055,(KAF2936012.1:0.00055,XP_025880548.1:0.00055)0.000:0.00053)0.000:0.00055)1.000:0.14112,(KAB8097083.1:0.00602,((KAF2936015.1:0.0,KAF2936013.1:0.0,XP_015635104.1:0.0,BAF15887.1:0.0):0.00055,EEC83756.1:0.00271)0.983:0.02237)1.000:0.11197)0.980:0.07043,((KAF2936018.1:0.0,KAF2936017.1:0.0,KAF2936016.1:0.0):0.00054,(KAB8097084.1:0.00541,(EAZ07378.1:0.00270,(XP_015634145.1:0.0,BAF15888.1:0.0):0.00272)0.000:0.00054)0.511:0.00268)1.000:0.26991)0.790:0.06057)0.917:0.09860)0.999:0.29689,(((KAG5410975.1:0.00771,XP_009113238.1:0.00529)0.990:0.06862,(KAG5415354.1:0.00811,(RID79857.1:0.0,XP_009105139.1:0.0):0.00292)0.998:0.11231)1.000:0.31285,(((NP_001241913.1:0.09681,NP_001243072.1:0.16115)0.999:0.11814,(XP_004234583.1:0.18345,CAA2934305.1:0.28655)0.427:0.03798)0.386:0.02631,XP_030492189.1:0.12515)0.905:0.07457)0.991:0.18490)0.998:0.29776)1.000:0.30830)0.920:0.10008)0.501:0.05977,((((((EAZ11468.1:0.00611,(EAY73549.1:0.00577,((KAF2949680.1:0.0,KAB8081032.1:0.0,XP_015643435.1:0.0):0.00055,(KAF2949681.1:0.00055,BAF04681.1:0.00055)0.479:0.00055)0.901:0.00053)0.923:0.01502)0.956:0.05596,(EEC70426.1:0.01371,(EEC70428.1:0.00296,((KAF2949682.1:0.0,KAB8081033.1:0.0,XP_015642324.1:0.0,BAF04682.1:0.0,BAB64221.1:0.0):0.00186,EEE54350.1:0.04480)1.000:0.00090)0.999:0.05517)0.896:0.02954)1.000:0.16845,((KAB8109882.1:0.06126,((KAF2915354.1:0.0,XP_015611438.1:0.0):0.00055,EAZ08354.1:0.04450)0.052:0.00055)1.000:0.31339,((((KAF2947576.1:0.0,XP_015624675.1:0.0,BAF10391.1:0.0):0.01227,(KAB8089455.1:0.00055,EAY87970.1:0.00055)0.929:0.01945)1.000:0.12497,((KAF2947575.1:0.0,XP_015623423.1:0.0,EAZ25041.1:0.0,BAF10390.1:0.0):0.15571,(EAY87968.1:0.03256,(KAF2947574.1:0.0,XP_025878846.1:0.0,BAH91930.1:0.0,EAZ25039.1:0.0):0.02607)1.000:0.12740)0.978:0.06521)0.312:0.04256,((KAF2947543.1:0.0,KAB8089434.1:0.0,XP_015622902.1:0.0,EAZ25022.1:0.0,BAF10374.1:0.0):0.01160,(EAY87967.1:0.00686,(EEC74212.1:0.00691,((KAF2947571.1:0.0,XP_015624761.1:0.0,EAZ25038.1:0.0):0.00055,BAF10389.1:0.01279)0.825:0.00458)0.585:0.00620)0.732:0.00423)0.993:0.10226)0.999:0.16915)0.849:0.02881)1.000:0.25853,((((KAF2919873.1:0.0,KAB8108681.1:0.0,XP_015650109.1:0.0,EEC83643.1:0.0,BAF23823.1:0.0):0.11062,(EEC84581.1:0.00644,((KAF2916214.1:0.0,KAB8110559.1:0.0):0.00055,((XP_015651252.1:0.00055,(XP_015651251.1:0.0,EEE69715.1:0.0,BAF25103.1:0.0):0.00055)0.981:0.00958,((KAF2916213.1:0.0,KAB8110558.1:0.0):0.00055,KAF2916212.1:0.00055)0.338:0.00054)0.783:0.00055)0.845:0.00054)1.000:0.11509)1.000:0.14435,((((XP_003529771.1:0.01498,XP_003531735.1:0.01349)0.998:0.07559,(NP_001240058.1:0.02920,XP_003543700.1:0.04043)0.999:0.08399)0.997:0.08573,(XP_010691595.1:0.12475,(((CAA2988725.1:0.00282,XP_022885601.1:0.00279)1.000:0.08356,(XP_022841510.1:0.07358,(CAA2952762.1:0.00055,CAA2952758.1:0.00055)0.983:0.04172)0.985:0.04202)0.961:0.03064,((PHT46015.1:0.02785,NP_001234612.1:0.01561)0.979:0.02970,(NP_001234297.1:0.05056,(PHT47586.1:0.07990,(PHT47585.1:0.01627,PHT59959.1:0.13618)0.011:0.00389)0.834:0.01075)0.977:0.03302)0.968:0.04042)0.993:0.08624)0.292:0.02054)0.186:0.02753,((((KAG5410425.1:0.0,RID75343.1:0.0,XP_009128389.1:0.0):0.03574,(KAG5381316.1:0.00537,(RID56504.1:0.0,XP_009106713.1:0.0):0.00054)0.839:0.01716)1.000:0.14352,((RID48387.1:0.00275,(KAG5387086.1:0.00263,XP_009117788.1:0.00263)0.889:0.00606)0.895:0.01430,((KAG5392354.1:0.0,RID57755.1:0.0):0.00055,XP_009149037.1:0.00805)0.867:0.01286)0.970:0.04651)0.999:0.10487,XP_030491884.1:0.09736)0.859:0.03314)0.943:0.06689)0.878:0.05553,((EAZ06333.1:0.00055,((KAF2918956.1:0.0,XP_015648935.1:0.0,BAF23349.1:0.0):0.00054,KAB8107982.1:0.00266)0.785:0.00261)1.000:0.28467,(((KAF2943440.1:0.0,KAB8086149.1:0.0,XP_015625865.1:0.0,BAF08006.1:0.0):0.00061,EEE56441.1:0.05563)1.000:0.38898,(EAZ08185.1:0.00352,(KAB8109715.1:0.00055,((KAF2915167.1:0.0,XP_015612613.1:0.0,BAF24524.1:0.0):0.00055,KAF2915166.1:0.00055)0.835:0.00251)0.878:0.00657)0.999:0.15573)0.758:0.03809)0.989:0.12037)0.903:0.10718)1.000:0.30967,((((KAF2954599.1:0.0,KAB8085407.1:0.0,XP_015622444.1:0.0,BAF07492.1:0.0,BAC57643.1:0.0):0.37901,(XP_003546233.1:0.21778,((XP_010682084.1:0.24459,(XP_004230394.1:0.14347,(CAA2980376.1:0.00807,XP_022895618.1:0.00531)1.000:0.13792)0.927:0.06212)0.100:0.03931,(XP_030499249.1:0.19266,((KAG5411594.1:0.0,RID76114.1:0.0):0.00852,XP_009129149.2:0.01424)1.000:0.24268)0.208:0.07326)0.964:0.10952)0.759:0.08628)1.000:0.28606,((EEE55613.1:0.01350,(BAD73619.1:0.00055,(XP_015630482.1:0.0,EEC71734.1:0.0):0.00055)0.809:0.00669)1.000:0.56485,((EAZ29068.1:0.00260,((KAF2942031.1:0.0,KAB8094192.1:0.0,XP_015629854.1:0.0,BAF13620.1:0.0):0.00055,EAY92353.1:0.00296)1.000:0.00054)1.000:0.28186,(((XP_010685913.1:0.13036,((PHT34775.1:0.03974,XP_004251273.1:0.05324)0.999:0.10744,((CAA3013547.1:0.12017,CAA3013546.1:0.00131)1.000:0.11786,(CAA3013545.1:0.03000,(CAA3013542.1:0.00053,(CAA3013544.1:0.00055,CAA3013543.1:0.00493)1.000:0.00088)0.974:0.03509)0.360:0.01476)0.987:0.07182)0.951:0.07002)0.887:0.04072,(((AT5G58490.1:0.06188,(RID41259.1:0.00277,(XP_009120358.1:0.00055,KAG5376264.1:0.00055)0.874:0.00869)0.983:0.05028)1.000:0.13315,(XP_006575423.1:0.00055,(XP_003519267.1:0.00055,(XP_003544899.1:0.00055,XP_006596437.1:0.00325)0.962:0.00978)0.493:0.00055)1.000:0.13386)0.589:0.03646,XP_030506020.1:0.17410)0.871:0.03140)0.914:0.04782,((NP_001236658.1:0.03794,XP_003538316.1:0.01163)1.000:0.29858,(XP_010688050.1:0.01582,(XP_010688039.1:0.00356,XP_010688033.1:0.00055)0.999:0.07311)1.000:0.22650)0.715:0.05171)0.920:0.09057)0.940:0.10414)0.856:0.09008)1.000:0.33755,((((KAB8103151.1:0.0,EEC81000.1:0.0):0.00055,((KAF2927632.1:0.0,XP_015640988.1:0.0):0.00055,(KAF2927631.1:0.0,XP_015640987.1:0.0,EEE66039.1:0.0,BAF20019.1:0.0):0.00055)0.806:0.00311)1.000:0.34063,((EEC80999.1:0.00637,(XP_015641138.1:0.00055,EEE66038.1:0.00055)0.837:0.00469)1.000:0.44579,((EAZ05822.1:0.04207,(KAF2932708.1:0.00634,XP_025883369.1:0.00054)0.934:0.02409)1.000:0.33589,((KAF2927628.1:0.0,KAB8103150.1:0.0,XP_015641137.1:0.0,EAZ37680.1:0.0,BAF20018.1:0.0):0.00054,EAZ01721.1:0.00272)0.995:0.12018)0.972:0.10374)0.769:0.05252)0.872:0.06330,(((EAZ09588.1:0.00574,(EAZ45208.1:0.00055,((KAF2916826.1:0.0,XP_015610609.1:0.0):0.00055,(KAF2916825.1:0.0,KAB8111123.1:0.0,XP_015610608.1:0.0,BAH94648.1:0.0):0.00053)0.917:0.00055)0.997:0.00055)1.000:0.25469,((((((KAF2916829.1:0.0,XP_015651188.1:0.0):0.00055,KAF2916830.1:0.00055)0.999:0.00055,(KAB8111125.1:0.0,BAH94650.1:0.0):0.00055)1.000:0.00055,(EEE69967.1:0.0,EEC84806.1:0.0):0.00239)1.000:0.20672,((EEC84802.1:0.00055,((KAF2916823.1:0.0,XP_015610699.2:0.0):0.00055,(KAB8111121.1:0.0,BAH94647.1:0.0):0.00055)0.796:0.00323)0.977:0.05112,(KAF2916824.1:0.03215,(EEE69964.1:0.00055,EEC84804.1:0.00633)0.989:0.03409)0.993:0.07155)0.990:0.10800)1.000:0.20186,(KAF2916831.1:0.00698,(BAH94651.1:0.16091,EAZ45213.1:0.00055)0.856:0.01410)1.000:0.28069)0.416:0.04700)1.000:0.35741,(((KAG5381112.1:0.0,RID56233.1:0.0):0.00519,XP_009106316.1:0.00079)1.000:0.53585,(XP_003530329.1:0.31388,(((CAA2957297.1:0.00315,(CAA2957296.1:0.00055,CAA2957298.1:0.02834)0.000:0.00054)1.000:0.17597,(XP_004238461.1:0.08488,(PHT51288.1:0.02241,PHT51287.1:0.02336)0.809:0.02984)1.000:0.17751)0.956:0.08620,(XP_030506213.1:0.19759,((XP_019105250.1:0.00055,XP_010686560.1:0.00377)1.000:0.19953,((KAG5401930.1:0.0,XP_009141331.1:0.0):0.00845,RID66935.1:0.00378)1.000:0.27461)0.701:0.05998)0.679:0.03990)0.522:0.03652)0.926:0.07212)0.524:0.03906)0.903:0.07114)1.000:0.38840)0.863:0.12416)0.872:0.06087,(XP_024380687.1:0.51913,((((((KAG5391697.1:0.0,RID57214.1:0.0):0.00054,(XP_009148247.1:0.03743,XP_009148246.1:0.00055)0.936:0.00913)0.995:0.06135,((KAG5391695.1:0.00055,(XP_009148244.2:0.0,RID57212.1:0.0):0.00055)0.999:0.08550,((KAG5391696.1:0.0,RID57213.1:0.0):0.00636,XP_009148245.1:0.00613)1.000:0.08727)0.131:0.02301)1.000:0.21072,(((KAG5387379.1:0.0,XP_009118318.1:0.0):0.00054,RID48785.1:0.00295)1.000:0.15428,(KAG5409732.1:0.04871,((RID74736.1:0.0,XP_009127680.1:0.0):0.00055,XP_033141708.1:0.00333)0.844:0.00054)0.999:0.16300)0.658:0.06876)1.000:0.31735,(((XP_030484219.1:0.24252,((XP_030484218.1:0.11791,XP_030492829.1:0.10951)1.000:0.14297,XP_030492828.1:0.20640)0.531:0.04212)0.969:0.06915,(((XP_030489464.1:0.14449,(XP_030510333.1:0.00055,XP_030510334.1:0.00371)1.000:0.23464)0.790:0.06069,XP_030493567.1:0.23742)0.865:0.03680,((XP_030493976.1:0.03762,XP_030493975.1:0.00055)1.000:0.20239,(XP_030494128.1:0.00054,XP_030494127.1:0.00300)1.000:0.29228)0.891:0.03729)0.912:0.03562)0.079:0.02383,(CAA2968751.1:0.44724,((PHT60521.1:0.19788,(XP_010323594.1:0.03368,NP_001234838.1:0.00055)0.993:0.09458)1.000:0.21272,(CAA2968752.1:0.17054,XP_022864917.1:0.09670)0.926:0.06583)0.161:0.05316)0.954:0.09604)0.316:0.03141)0.875:0.08234,((((RID41708.1:0.00054,(KAG5376573.1:0.00837,XP_009120886.1:0.00054)0.907:0.00558)1.000:0.12120,((((KAG5387965.1:0.0,RID49436.1:0.0,XP_009107209.1:0.0):0.00522,(KAG5384844.1:0.00054,(RID45961.1:0.0,XP_009114927.1:0.0):0.00055)0.760:0.00386)0.745:0.00654,(RID62567.1:0.00327,(KAG5397235.1:0.00615,XP_009144901.2:0.00306)0.785:0.00282)0.881:0.01212)1.000:0.19687,((((CAA2979010.1:0.00054,CAA2979009.1:0.00055)1.000:0.23244,((CAA3013538.1:0.00054,CAA3013539.1:0.03024)1.000:0.10027,((CAA2992237.1:0.0,CAA2992235.1:0.0,CAA2992234.1:0.0):0.00055,CAA2992236.1:0.00055)0.982:0.03086)0.989:0.04958)0.366:0.01143,((NP_001234823.1:0.02185,PHT59278.1:0.03741)1.000:0.10187,(NP_001234830.1:0.05879,(PHT59279.1:0.03931,XP_019069502.1:0.17603)0.719:0.02609)1.000:0.09889)0.249:0.00915)1.000:0.07956,(((NP_001242322.1:0.14345,(NP_001241540.1:0.15624,NP_001242261.1:0.15778)0.916:0.05013)0.995:0.07817,(NP_001242544.1:0.02563,XP_006602185.1:0.03872)0.998:0.08440)0.982:0.05802,XP_030490384.1:0.12933)0.166:0.00815)0.876:0.02796)0.233:0.01975)0.893:0.02618,((EAY74373.1:0.00055,((KAF2950518.1:0.0,KAB8081704.1:0.0,XP_015621618.1:0.0,EAZ12181.1:0.0,BAF05148.1:0.0,BAD73514.1:0.0):0.00054,KAF2950519.1:0.00055)0.819:0.00264)1.000:0.26432,((XP_010673674.1:0.11957,XP_010673673.1:0.11754)0.878:0.03736,(XP_010673676.1:0.00055,XP_010673675.1:0.00316)1.000:0.12477)0.947:0.04579)0.476:0.03234)0.933:0.04562,(((XP_010673662.1:0.00054,XP_010673663.1:0.00055)1.000:0.20803,(XP_010673667.1:0.11055,(XP_010673670.1:0.01841,XP_010673669.1:0.00054)0.995:0.09659)0.999:0.16509)0.992:0.10230,((XP_010673666.1:0.00055,XP_010673664.1:0.00055)1.000:0.16430,(XP_010673671.1:0.30330,XP_010673672.1:0.28990)0.321:0.05311)0.678:0.04394)0.939:0.05526)0.642:0.05881)0.998:0.23519)0.939:0.10641)0.478:0.06949)1.000:0.48034)0.858:0.13355)0.891:0.13333)0.914:0.15658)0.968:0.23620)0.886:0.09206)0.911:0.07418)0.881:0.06278)0.892:0.06957);


# Gene tree of AT5G58782.1 and his homologues 

((((2567660259:0.00271,642587735:0.00055)1.000:0.00053,((2539643913:0.0,2548160200:0.0,2567420844:0.0,2567463482:0.0,2567896633:0.0,2568242765:0.0,2570056699:0.0,2582438724:0.0):0.00054,(2534269645:0.00054,((2530854999:0.0,2531501739:0.0,2533598923:0.0,2535452937:0.0,2535700566:0.0,2535939284:0.0,2536917000:0.0,2538387570:0.0,2538408427:0.0,2538639634:0.0,2539638798:0.0,2549727987:0.0,2552496567:0.0,2552585706:0.0,2552620192:0.0,2552634642:0.0,2554480091:0.0,2554508328:0.0,2554542527:0.0,2554552267:0.0,2554586435:0.0,2554587280:0.0,2570227732:0.0,2572686083:0.0,643433720:0.0,643439291:0.0,647116210:0.0):0.00420,2530870282:0.00055)0.867:0.00419)0.839:0.00420)0.850:0.00421)0.398:0.00054,(2570906366:0.07603,(2570512914:0.0,2580684239:0.0,2580834890:0.0,2583817088:0.0):0.00276)1.000:0.00150)0.000:0.00055,(((2567665047:0.00054,(((((2533901418:0.00427,2566687903:0.00054)0.970:0.04811,(2537763624:0.05345,(2566705598:0.03094,((2546621619:0.02988,((2552769913:0.0,2566667153:0.0):0.01453,((2548231811:0.0,2566604847:0.0):0.02873,(2533185871:0.00428,(2567380449:0.0,2567741098:0.0,2567779078:0.0):0.00055)0.998:0.04798)0.832:0.01200)0.772:0.00883)0.817:0.01079,(((2536339666:0.0,2536348318:0.0):0.00055,646303569:0.00437)0.994:0.06899,(2566670490:0.08740,(2566539665:0.03084,2638552039:0.01698)0.819:0.02259)0.900:0.02745)0.867:0.01812)0.845:0.01131)0.746:0.01899)0.889:0.03247)0.991:0.09005,(((((2566525590:0.0,2573375162:0.0):0.02576,2566527229:0.00054)0.987:0.07672,(2558217486:0.12140,2610408410:0.06607)0.967:0.06668)0.901:0.03623,((2556968809:0.07359,((2644934317:0.19571,(2645042564:0.01881,2645455543:0.06014)0.977:0.13568)0.978:0.25139,(((((((2644410446:0.0,2009|2009.peg.248:0.0):0.02011,(2643910619:0.0,2010|2010.peg.1224:0.0):0.00054)1.000:0.63895,(((2645101526:0.0,2004|2004.peg.6622:0.0):0.31311,(((2645613887:0.00390,2047|2047.peg.4164:0.00054)1.000:0.21348,((2645036972:0.00053,2040|2040.peg.4249:0.00370)0.999:0.16849,(((2645288346:0.0,2645168703:0.0):0.00336,(2020|2020.peg.421:0.0,2029|2029.peg.3720:0.0):0.00055)0.721:0.00637,((2645302999:0.00339,2024|2024.peg.3632:0.00055)0.901:0.00952,((2645160575:0.0,2645312995:0.0):0.00337,(2032|2032.peg.2869:0.0,2019|2019.peg.411:0.0):0.00055)0.758:0.00438)0.846:0.02076)0.994:0.11813)0.285:0.01288)0.999:0.26008,(((((2529488104:0.0,2521664620:0.0):0.02041,((2643919113:0.0,2075|2075.peg.2383:0.0):0.02776,(2521857280:0.00055,(2644518405:0.0,2072|2072.peg.73:0.0):0.00845)0.968:0.02426)0.156:0.00835)0.806:0.00972,2562541551:0.01362)0.959:0.06708,(((2645471412:0.0,2643857725:0.0,2059|2059.peg.1585:0.0,2074|2074.peg.4095:0.0):0.00054,(2644924467:0.0,2051|2051.peg.2071:0.0,2050|2050.peg.1341:0.0):0.00407)0.993:0.07565,((2645272686:0.0,2052|2052.peg.1346:0.0):0.06689,2645415495:0.05730)0.884:0.03182)0.975:0.08496)0.962:0.10489,(((2644378045:0.0,2643808450:0.0,2083|2083.peg.3441:0.0,2087|2087.peg.5474:0.0):0.00486,(2644450269:0.0,2644687821:0.0,2084|2084.peg.1273:0.0,1022|1022.peg.4401:0.0,2089|2089.peg.1683:0.0,2085|2085.peg.2656:0.0,2090|2090.peg.3130:0.0,1023|1023.peg.1253:0.0):0.00826)1.000:0.26310,(((2644658567:0.0,2065|2065.peg.3772:0.0,2078|2078.peg.3744:0.0):0.06813,1000|1000.peg.4509:0.06929)1.000:0.22437,((2645405804:0.0,2645436230:0.0,2053|2053.peg.2723:0.0,2054|2054.peg.2517:0.0):0.19240,2643478033:0.15054)0.919:0.09803)0.068:0.07484)0.746:0.10223)0.985:0.16600)0.178:0.06430)0.919:0.10473,((2644728693:0.0,2001|2001.peg.1157:0.0):0.17193,(2644747444:0.0,2003|2003.peg.5493:0.0):0.17661)0.985:0.16884)0.862:0.13033)0.541:0.07151,(2565995801:0.42131,((2643597367:0.0,2597236247:0.0):0.46778,((2593305893:0.05008,(2593329998:0.00053,(2593317103:0.00464,((2645565606:0.0,2521716718:0.0,2043|2043.peg.2138:0.0):0.00055,(2593298544:0.00469,(2639072251:0.0,2608538837:0.0):0.00468)0.000:0.00055)0.000:0.00055)0.789:0.00462)0.977:0.07956)0.996:0.26592,(((2645285441:0.0,2645171500:0.0,2020|2020.peg.3171:0.0,2029|2029.peg.851:0.0):0.06839,((2645302942:0.0,2024|2024.peg.3575:0.0):0.01499,((2645164594:0.0,2019|2019.peg.4369:0.0):0.01021,(2645310980:0.0,2032|2032.peg.886:0.0):0.00055)0.876:0.01487)0.778:0.02852)1.000:0.26635,((2645393480:0.0,2036|2036.peg.3178:0.0):0.12034,(2645020526:0.0,2031|2031.peg.1277:0.0):0.11790)0.996:0.25035)0.425:0.06927)1.000:0.54242)0.874:0.18241)0.888:0.12250)0.823:0.09467,((((2522507102:0.00055,2644609196:0.02436)1.000:0.21329,((2644199114:0.19381,(((((((2640399386:0.01488,(2522794404:0.00356,(2640403496:0.0,2522565538:0.0):0.00054)0.786:0.00670)0.991:0.06706,(2645029770:0.06916,(((2645525751:0.0,2645065390:0.0):0.02249,2644680418:0.14598)0.922:0.03575,((2643848267:0.04469,2643995708:0.04749)0.568:0.01244,(2643885398:0.07906,2644781282:0.11486)0.526:0.00918)0.927:0.02871)0.874:0.02957)0.981:0.05028)0.458:0.01353,(2645493481:0.00345,2645422630:0.00053)1.000:0.17123)0.734:0.01591,((2645438402:0.01059,(2645294960:0.04514,2644382482:0.02549)0.749:0.00596)1.000:0.07683,(2644110745:0.01005,2643767483:0.00965)0.980:0.03897)0.954:0.04650)0.663:0.03225,((2645535968:0.01583,((2645129553:0.01816,2644876760:0.00611)0.099:0.00326,2644764585:0.00820)0.408:0.00420)0.933:0.02797,((2645282897:0.00055,2645497956:0.00400)0.914:0.02843,2645483478:0.09245)0.876:0.04329)0.988:0.07543)0.354:0.02124,2645366384:0.09714)0.986:0.09771,(2645182793:0.07699,(2596279287:0.13512,(2645083335:0.03812,(2563777065:0.03261,2521618085:0.01133)0.198:0.01975)0.916:0.05246)0.483:0.03648)0.568:0.04410)0.883:0.07312)0.995:0.14309,(2644940108:0.14849,(((2517831694:0.0,2520618456:0.0,2645449417:0.0,2643517742:0.0):0.01600,(2523576321:0.00366,(2595085469:0.0,2522439622:0.0):0.00055)0.992:0.05082)0.873:0.04196,((2645052234:0.04446,(2645061262:0.04412,(2518162505:0.03814,2517827429:0.03668)0.912:0.02576)0.863:0.01578)0.931:0.03777,((2563411574:0.00152,2645502319:0.00595)0.979:0.04106,(2644928893:0.02413,(2520533159:0.00621,((2517822766:0.0,2557408782:0.0):0.00054,2643623763:0.00685)0.743:0.00400)0.995:0.08558)0.648:0.02229)0.187:0.03515)0.476:0.05998)0.973:0.10828)0.993:0.15532)0.729:0.04326)0.937:0.09348,((((2643828444:0.0,2644535258:0.0):0.08111,((2643962717:0.02826,(2644034275:0.05835,((2644116026:0.0,2644098665:0.0):0.04623,2583213818:0.02934)0.965:0.03096)0.999:0.07788)0.993:0.08801,(2644230583:0.10907,((2645409462:0.0,2645332722:0.0):0.08847,2644320001:0.05511)0.266:0.02018)0.774:0.01954)0.098:0.02683)1.000:0.12544,((2644456486:0.03530,(2645726038:0.00544,2645723089:0.00773)0.850:0.03128)0.945:0.05287,((2645356221:0.0,2645158930:0.0,2645018082:0.0):0.06420,2644537018:0.09351)1.000:0.16418)0.952:0.05773)0.921:0.04027,((2644516852:0.09242,(2521697986:0.12897,(((2645697091:0.0,2563409294:0.0):0.02129,2645693996:0.03362)0.971:0.05795,((2563417031:0.00833,2643523625:0.00465)0.986:0.03948,((2643543131:0.0,2595300438:0.0):0.08125,(2645704337:0.00417,2645686632:0.01118)0.996:0.08809)0.590:0.00562)0.934:0.03739)0.677:0.04358)0.936:0.07098)0.986:0.08552,((2643759683:0.04542,(2563392852:0.0,2639097070:0.0):0.03393)0.868:0.04815,(((2563439191:0.04193,(2644625864:0.02283,(2521678324:0.00769,2644436263:0.01392)0.854:0.00730)0.902:0.02517)0.910:0.03028,(2521691713:0.00698,2521766948:0.01116)0.937:0.02821)0.877:0.02126,(2524904908:0.03630,(2644431665:0.02435,2644385296:0.00937)1.000:0.12183)0.494:0.01662)0.999:0.13646)1.000:0.24047)0.913:0.06064)0.182:0.01416)1.000:0.53039,2521676964:0.83958)0.969:0.23840)0.541:0.10556,(((2645561154:0.40464,(2645529177:0.10872,((2645606283:0.01534,2645111107:0.03421)0.986:0.07402,(2643695075:0.04128,(2645117905:0.05779,2644762760:0.01896)0.451:0.02645)0.975:0.07843)0.205:0.05311)1.000:0.60226)0.995:0.38236,(2643739353:0.88824,((((2639155003:0.0,2563440886:0.0,2643601401:0.0):0.24508,(2639147257:0.13019,(2639131467:0.22332,((2643700901:0.0,2639141884:0.0):0.01364,2639840606:0.02418)0.998:0.14015)0.811:0.07300)0.997:0.16628)0.751:0.04346,(2595322411:0.28385,(2595310466:0.18278,(2563404451:0.16036,(2639137376:0.0,2595316693:0.0):0.11547)0.998:0.19258)0.981:0.12574)0.939:0.11139)0.975:0.16024,(((2574352938:0.0,2643499469:0.0):0.34164,((2522272655:0.01390,(2522444133:0.00398,((2644716155:0.0,2644723975:0.0,2522493494:0.0,2643506219:0.0):0.00055,2645671310:0.00398)0.000:0.00054)0.803:0.01036)1.000:0.27276,(2645710915:0.24599,(2563427301:0.13110,2529262571:0.04927)0.989:0.13564)0.960:0.10035)0.119:0.05162)0.483:0.06900,(((2639649043:0.03043,((2639206858:0.0,2574356029:0.0):0.01254,2521684212:0.02125)0.770:0.00858)0.957:0.06815,(((2640251551:0.0,2639865093:0.0,2644709976:0.0,2644705283:0.0,2639858967:0.0,2639634551:0.0,2640284356:0.0):0.02126,2640026391:0.00860)0.908:0.02442,((2639642996:0.0,2529466213:0.0):0.01458,(2518121508:0.0,2518137807:0.0):0.02366)0.808:0.01741)0.795:0.03469)0.987:0.16202,2595089191:0.43142)0.455:0.08709)0.959:0.16244)0.931:0.14515)0.957:0.19197)0.716:0.04922,((((WP_010875871.1:0.54003,((2639087286:1.11851,(((2643752907:0.12820,((((2643630431:0.0,2643700304:0.0):0.00235,2640075765:0.00968)0.995:0.08300,((2644170932:0.0,2643732119:0.0):0.03443,2643785121:0.07163)0.900:0.03592)0.979:0.07346,(((2644780734:0.00356,(2645463804:0.02045,2645524586:0.04372)0.379:0.02149)1.000:0.11210,(2519944337:0.09940,(2643995441:0.04640,2643849225:0.04317)0.949:0.04945)0.292:0.03299)0.130:0.03462,((2640267678:0.0,2522557263:0.0):0.15532,2558674830:0.10137)0.916:0.04912)0.875:0.03514)0.971:0.07338)0.819:0.08830,(((((2645461357:0.00394,2644793651:0.00054)0.757:0.00964,(2645329043:0.00403,2644954299:0.00055)0.807:0.01057)1.000:0.20871,((2645493846:0.00055,2645422995:0.00055)1.000:0.18795,((2645295473:0.00783,(2645440278:0.02155,2644382938:0.00437)0.899:0.01613)0.998:0.10495,((2644280330:0.07565,(2644816234:0.09157,(2643769761:0.01481,2644114420:0.01391)0.859:0.03073)0.948:0.05844)0.966:0.05337,(2644182796:0.12305,(2644096863:0.06222,(2645489507:0.07730,(2639853421:0.06434,(2640398789:0.01823,((2640404131:0.0,2522795047:0.0):0.00413,2522568858:0.00055)0.800:0.00698)0.966:0.04328)0.957:0.04714)0.983:0.06561)0.942:0.04999)0.935:0.04796)0.548:0.03919)0.745:0.04198)0.870:0.05554)0.839:0.04769,((2645184195:0.08156,(2645082240:0.12541,(2563779514:0.00054,2645469476:0.01530)0.990:0.07706)0.928:0.03926)0.975:0.08385,((2645281705:0.0,2645497248:0.0):0.17356,2645397889:0.14273)0.846:0.03538)0.991:0.10558)0.903:0.04469,((2645366768:0.04021,(2645387851:0.00055,2645378786:0.00375)0.795:0.01261)1.000:0.21492,2644198195:0.27313)0.697:0.01357)0.934:0.09713)0.996:0.30424,((2521701158:0.28825,((2643541798:0.0,2595300069:0.0):0.21468,(2643594524:0.00054,2642657931:0.00372)1.000:0.29584)0.868:0.07932)0.999:0.29293,((2644939737:0.20114,(((2563413050:0.00053,2645502703:0.00427)0.915:0.02630,((2645053192:0.02773,(2645061016:0.04228,(2518163442:0.00055,2517827948:0.01171)0.911:0.02565)0.556:0.01413)0.923:0.03594,((2523576504:0.0,2595084492:0.0,2522440140:0.0):0.00405,(2517831282:0.00055,(2520617793:0.0,2643517026:0.0,2645448809:0.0):0.00382)0.766:0.01141)1.000:0.10552)0.898:0.03735)0.854:0.02080,(2644930287:0.03247,(2520532338:0.00054,((2517824437:0.0,2643625658:0.0):0.00055,2557409440:0.00417)0.932:0.00382)0.947:0.02984)0.640:0.00900)0.999:0.23806)0.999:0.24552,((((2645355945:0.0,2645017802:0.0):0.00054,2645157664:0.00381)0.999:0.23158,(2644457782:0.09018,(2645725618:0.00054,2645722657:0.01271)0.990:0.10437)0.993:0.12440)1.000:0.29823,(((2563434968:0.07608,(2524903186:0.04954,(2644632981:0.01038,(2521678671:0.00055,2644439670:0.00395)0.928:0.01850)0.994:0.05435)0.532:0.02662)0.987:0.10801,(2644428744:0.10578,((2639095944:0.00414,2563392106:0.00055)0.963:0.05365,((2644461866:0.0,2643763699:0.0):0.03337,2644404225:0.07066)0.927:0.03793)0.730:0.03597)0.312:0.04898)1.000:0.21560,((2644135128:0.0,2643852619:0.0):0.26243,((2643824012:0.0,2644533288:0.0):0.09430,2644323045:0.12328)0.996:0.17859)0.885:0.09174)0.781:0.06981)0.943:0.10201)0.948:0.11685)0.541:0.07480)0.922:0.25187)0.615:0.15541,((((KAF2943607.1:0.0,XP_015623693.1:0.0,XP_015623692.1:0.0,XP_015623691.1:0.0):0.00412,((XP_015623696.1:0.0,BAF08115.1:0.0):0.00055,KAB8086308.1:0.00054)1.000:0.00055)0.997:0.85544,(NP_001242452.1:0.55331,((XP_019069676.1:0.0,NP_001333078.1:0.0,XP_010322892.1:0.0):0.00055,XP_010322893.1:0.00055)0.995:0.54911)0.864:0.25044)0.999:1.33656,(NP_596215.1:1.51474,(CAA3006502.1:1.59096,(NP_084526.1:0.01041,(NP_612468.1:0.03525,NP_001002356.1:0.57676)0.586:0.04876)0.997:0.96330)0.838:0.22905)0.681:0.31075)1.000:1.58500)0.889:0.32631)0.217:0.07955,((((NP_009556.1:0.93316,((KAF8828623.1:0.63687,((AUB24657.1:0.0,XP_012049398.1:0.0):0.02772,(XP_024512643.1:0.0,XP_775883.1:0.0):0.02013)1.000:0.65761)0.993:0.41568,(NP_594957.1:0.61981,(XP_003657465.1:0.39634,(XP_001559853.1:0.21503,((SMQ48539.1:0.0,SMR49536.1:0.0,SMY22234.1:0.0):0.00055,SMR48222.1:0.00262)1.000:0.36475)0.658:0.11730)0.956:0.23687)0.811:0.12028)0.700:0.11474)0.823:0.12435,XP_001349261.2:1.97253)0.899:0.15477,((NP_001259316.1:0.0,NP_572425.1:0.0):0.64852,(NP_001023351.1:0.91150,(NP_001230494.1:0.10942,((NP_001230493.1:0.0,XP_011540488.1:0.0):0.00055,(XP_006710978.1:0.0,XP_011540487.1:0.0):0.00054)0.750:0.01422)0.998:0.54792)0.280:0.08225)0.980:0.31578)0.778:0.10804,(((EEC82421.1:0.00313,((KAB8106300.1:0.0,XP_015648018.1:0.0,XP_015648017.1:0.0,XP_015648016.1:0.0,BAF22151.1:0.0):0.00309,KAF2923844.1:0.01436)0.783:0.00311)0.945:0.03864,(KAB8101382.1:0.00055,(EEC80087.1:0.03870,((KAF2925389.1:0.0,XP_015641164.1:0.0,EEE65160.1:0.0,BAF18834.1:0.0):0.00054,XP_015641163.1:0.00055)0.853:0.00285)0.112:0.00054)0.729:0.00587)1.000:0.50663,(((XP_010679243.1:0.0,XP_010679242.1:0.0):0.37328,(NP_001307121.1:0.03025,(PHT53173.1:0.02820,PHT47698.1:0.04935)0.962:0.05372)1.000:0.25021)0.451:0.05687,(((KAG5376399.1:0.0,XP_009120581.1:0.0):0.04431,((KAG5376401.1:0.0,XP_009120583.1:0.0):0.00799,RID41443.1:0.00359)0.967:0.07259)1.000:0.82386,((PHT56376.1:0.29200,(XP_022880464.1:0.07621,(CAA2989502.1:0.00055,(XP_022894611.1:0.00055,(XP_022894610.1:0.0,XP_022894609.1:0.0):0.00055)0.795:0.00646)0.985:0.07473)0.998:0.15336)0.972:0.09982,((XP_030485896.1:0.0,XP_030485895.1:0.0):0.30312,((KAG5394247.1:0.0,RID59304.1:0.0):0.00084,XP_009150784.1:0.00322)1.000:0.28776)0.910:0.08497)0.223:0.05323)0.022:0.06672)0.933:0.18704)1.000:0.68376)0.999:0.44024)0.817:0.12090,WP_011277635.1:1.21503)0.886:0.15525,(((XP_010322941.1:0.32157,(XP_025888046.1:0.00055,NP_001234633.1:0.00283)1.000:0.34622)1.000:0.37336,((PHT46889.1:0.18756,NP_001307175.1:0.23114)1.000:0.31322,(CAA2981334.1:0.49971,CAA2981335.1:0.11976)0.996:0.33022)0.947:0.10143)0.465:0.08408,(((((((XP_030481275.1:0.0,XP_030481274.1:0.0):0.41804,(NP_001304726.1:0.08342,(PHT36626.1:0.12016,PHT36627.1:0.20210)0.436:0.02220)1.000:0.23531)0.978:0.11516,(XP_010685566.1:0.27732,((XP_003544879.1:0.03131,(XP_003518304.1:0.07045,XP_003544289.1:0.28446)0.578:0.03394)1.000:0.35836,(XP_030509675.1:0.20529,((RID41288.1:0.00322,(KAG5376283.1:0.00054,XP_009120392.1:0.00650)0.357:0.00655)0.911:0.04139,(KAG5409031.1:0.00326,(XP_033138850.1:0.0,XP_009126739.1:0.0):0.01333)0.972:0.05584)1.000:0.34747)0.496:0.03883)0.925:0.07102)0.920:0.07397)0.935:0.08377,(EAY76548.1:0.00474,((KAB8084370.1:0.0,EAZ14201.1:0.0,BAF06765.1:0.0,BAC03324.1:0.0):0.00055,(KAF2953389.1:0.0,XP_015628979.2:0.0):0.00054)1.000:0.00055)1.000:0.53943)0.663:0.04753,XP_010685851.1:0.55542)0.854:0.05867,(XP_024384278.1:0.0,XP_024384268.1:0.0):0.79507)0.818:0.05518,((AT5G58782.1:0.10351,(((XP_009126737.1:0.00054,XP_009126738.1:0.11572)0.817:0.00359,RID74117.1:0.00055)0.481:0.00054,KAG5409030.1:0.00350)0.988:0.12149)1.000:0.34591,((((XP_009126735.2:0.00300,(KAG5409029.1:0.00306,RID74017.1:0.00314)0.000:0.00055)0.999:0.11404,(XP_009120391.1:0.00627,(KAG5376284.1:0.00054,RID41289.1:0.00617)0.757:0.00304)0.996:0.07902)0.983:0.06786,((KAG5404858.1:0.00387,RID70424.1:0.00282)1.000:0.14903,((KAG5410736.1:0.0,XP_009128659.2:0.0,XP_033141520.1:0.0,XP_033141519.1:0.0,XP_033141518.1:0.0,XP_033141517.1:0.0,XP_033141516.1:0.0,XP_033141515.1:0.0,XP_033141514.1:0.0):0.00442,RID75665.1:0.00548)1.000:0.17782)0.134:0.02188)0.516:0.03762,((RID78265.1:0.00054,KAG5413519.1:0.44534)1.000:0.15393,(RID67154.1:0.01868,KAG5402100.1:0.01543)1.000:0.33144)0.874:0.03966)0.999:0.32575)0.999:0.36721)0.388:0.05446)1.000:0.34116)0.926:0.13784)0.972:0.27816)0.992:0.28223,((2645416880:0.06374,(((2644624214:0.0,2643873248:0.0):0.00054,2644782167:0.00837)0.974:0.03247,((2644880937:0.01698,(2644184725:0.01263,(2643845461:0.01700,((2521870647:0.0,2643482957:0.0):0.00418,(2520475685:0.0,2521814493:0.0,2556983638:0.0):0.00054)0.962:0.01693)0.774:0.00420)0.713:0.00426)0.000:0.00054,(2645628583:0.01269,2643952171:0.00849)0.755:0.00410)0.609:0.00160)0.911:0.06289)1.000:0.44484,((2645401088:0.00306,2644910141:0.03558)1.000:0.47352,(2644961950:0.40405,(2644304832:0.24685,(2643742663:0.01442,(2644217730:0.01477,2644258532:0.00982)0.946:0.04359)0.969:0.17753)1.000:0.40771)0.919:0.20244)0.650:0.09311)0.420:0.05143)0.916:0.20765)1.000:0.74260)0.484:0.04764,((((2566615398:0.13802,(2547716837:0.00055,2558097676:0.00391)0.950:0.04498)0.071:0.02218,((2537771731:0.0,2552727726:0.0):0.00054,646301136:0.01684)1.000:0.18648)0.844:0.02358,(2566681314:0.11657,(((2533039715:0.0,2641388437:0.0):0.00849,(2552865529:0.00424,2566673481:0.00426)0.000:0.00054)0.981:0.05317,((2536355122:0.0,2566557007:0.0,2566691445:0.0):0.00427,646307121:0.00055)0.980:0.05127)0.885:0.04741)0.905:0.04797)0.632:0.02416,2630783419:0.15214)0.863:0.04971)0.798:0.02548)0.909:0.03011,((2533794575:0.0,2552692213:0.0,2567557803:0.0,2567641757:0.0,2567765462:0.0,2567891497:0.0,2568250739:0.0,2573820656:0.0,645636911:0.0,646309230:0.0):0.18938,((2546612021:0.0,2566724456:0.0):0.15933,((2539658022:0.0,2566532067:0.0,2566536474:0.0,2628390006:0.0):0.01107,(2547358450:0.07849,(2546626577:0.0,2566760606:0.0,2566763238:0.0):0.01743)0.729:0.00598)0.905:0.04013)0.978:0.08243)0.872:0.03772)0.957:0.05944)0.993:0.09417,(((2536333723:0.0,646296768:0.0):0.00840,(2533171905:0.00055,(2566572810:0.0,2566639839:0.0):0.01272)0.764:0.00055)0.850:0.01683,(2574821277:0.00426,(2574730704:0.00055,((2526380460:0.0,2533175159:0.0,2537768582:0.0,2539495005:0.0,2547482940:0.0,2552637684:0.0,2552694226:0.0,2552785665:0.0,2553144064:0.0,2567560005:0.0,2567617323:0.0,2567637846:0.0,2567645337:0.0,2567822867:0.0,2567845384:0.0,2567860339:0.0,2567887949:0.0,2581113523:0.0,2581794296:0.0,2583326936:0.0,647977316:0.0,650423942:0.0):0.00055,(2570177239:0.0,2577296347:0.0):0.00424)0.846:0.00424)0.000:0.00055)0.781:0.00456)0.303:0.01262)0.945:0.02287,((2533181061:0.0,2536329170:0.0,2537773702:0.0,2563273832:0.0,2567499552:0.0,2567516244:0.0,2567565772:0.0,2567605077:0.0,2567724655:0.0,2567847486:0.0,2567879224:0.0,2567886223:0.0,2568167001:0.0,2581343014:0.0,2582300002:0.0,2583581314:0.0):0.00053,(2566709441:0.01691,(2539650556:0.0,2580211867:0.0,2598165879:0.0):0.00053)0.796:0.00419)0.966:0.02453)0.739:0.00512)0.828:0.00420,((2533187776:0.0,2534281268:0.0,2538416970:0.0):0.00054,(2530877453:0.00423,(2552649650:0.0,2554456701:0.0,2569485080:0.0,2570581902:0.0,2576653229:0.0,2580839577:0.0,2583783229:0.0):0.00055)0.918:0.00418)0.918:0.00385)0.000:0.00055,2571543358:0.00417)0.000:0.00054,(((2530858931:0.00419,(((2539631355:0.0,2552024549:0.0):0.00419,(2554570022:0.00826,(2567625907:0.0,2567769718:0.0,645198799:0.0):0.00841)0.899:0.00054)0.566:0.00055,(2538380960:0.00419,(2539628771:0.0,2552568199:0.0,2567484863:0.0,2567507765:0.0,2567529766:0.0,2567710328:0.0,2567722050:0.0,2567820765:0.0,2567876836:0.0,2568270043:0.0,2568304532:0.0,2568474942:0.0,2569903194:0.0,2574839640:0.0,2583319477:0.0,2583356399:0.0,2583372939:0.0,2583563394:0.0):0.00055)0.849:0.00418)0.000:0.00055)0.000:0.00055,2567782521:0.00418)0.000:0.00055,(2511820315:0.0,2519517884:0.0,2520810033:0.0,2530847207:0.0,2530851067:0.0,2530862827:0.0,2530867346:0.0,2530874112:0.0,2530881893:0.0,2531506074:0.0,2531513164:0.0,2531516463:0.0,2533157883:0.0,2533159893:0.0,2533164448:0.0,2533190919:0.0,2534274586:0.0,2534442888:0.0,2535920236:0.0,2535923261:0.0,2535928998:0.0,2535932667:0.0,2535936105:0.0,2536920646:0.0,2538383984:0.0,2538396959:0.0,2538411600:0.0,2538994624:0.0,2539635656:0.0,2539647621:0.0,2539664353:0.0,2547189821:0.0,2548157920:0.0,2548166709:0.0,2548212251:0.0,2549722992:0.0,2549731269:0.0,2549736133:0.0,2551803651:0.0,2552432795:0.0,2552439171:0.0,2552470715:0.0,2552473430:0.0,2552484204:0.0,2552506742:0.0,2552510035:0.0,2552512011:0.0,2552520171:0.0,2552530879:0.0,2552534972:0.0,2552571305:0.0,2552590024:0.0,2552608296:0.0,2552613081:0.0,2552626478:0.0,2553792843:0.0,2554453125:0.0,2554462602:0.0,2554466180:0.0,2554472062:0.0,2554484261:0.0,2554492126:0.0,2554496199:0.0,2554502171:0.0,2554503525:0.0,2554516801:0.0,2554532654:0.0,2554560437:0.0,2554582869:0.0,2554593427:0.0,2554622317:0.0,2554632857:0.0,2554649331:0.0,2555425641:0.0,2555688635:0.0,2555697028:0.0,2558502207:0.0,2562303584:0.0,2562647504:0.0,2563287154:0.0,2563732989:0.0,2566133748:0.0,2566516682:0.0,2567387159:0.0,2567390591:0.0,2567394008:0.0,2567399282:0.0,2567400407:0.0,2567409526:0.0,2567413235:0.0,2567418346:0.0,2567425912:0.0,2567430860:0.0,2567434334:0.0,2567439324:0.0,2567443381:0.0,2567446927:0.0,2567451666:0.0,2567454198:0.0,2567457030:0.0,2567465362:0.0,2567470187:0.0,2567473343:0.0,2567487969:0.0,2567490910:0.0,2567496144:0.0,2567503095:0.0,2567511889:0.0,2567523762:0.0,2567532237:0.0,2567537924:0.0,2567545005:0.0,2567549354:0.0,2567552994:0.0,2567569110:0.0,2567572421:0.0,2567576912:0.0,2567580863:0.0,2567587931:0.0,2567592381:0.0,2567595938:0.0,2567609125:0.0,2567614207:0.0,2567621429:0.0,2567629856:0.0,2567633473:0.0,2567648052:0.0,2567654826:0.0,2567657287:0.0,2567668774:0.0,2567674685:0.0,2567677048:0.0,2567689692:0.0,2567694396:0.0,2567697554:0.0,2567701565:0.0,2567707639:0.0,2567714483:0.0,2567719297:0.0,2567730250:0.0,2567735088:0.0,2567737285:0.0,2567754782:0.0,2567757723:0.0,2567761642:0.0,2567773985:0.0,2567787340:0.0,2567794782:0.0,2567798864:0.0,2567802619:0.0,2567808535:0.0,2567814438:0.0,2567828251:0.0,2567830996:0.0,2567839408:0.0,2567852110:0.0,2567867795:0.0,2567872743:0.0,2567900284:0.0,2568253360:0.0,2568259283:0.0,2568261061:0.0,2568273659:0.0,2568276759:0.0,2568283233:0.0,2568286833:0.0,2568294752:0.0,2568298782:0.0,2568314634:0.0,2568318208:0.0,2568320379:0.0,2568325317:0.0,2568478835:0.0,2568483520:0.0,2568486922:0.0,2568492566:0.0,2568710675:0.0,2568885528:0.0,2569023945:0.0,2569451339:0.0,2569472384:0.0,2569599088:0.0,2569627271:0.0,2570011417:0.0,2570062713:0.0,2570534620:0.0,2570566116:0.0,2570587806:0.0,2570753135:0.0,2570973601:0.0,2570980353:0.0,2571537028:0.0,2572023083:0.0,2572853192:0.0,2572968479:0.0,2573063068:0.0,2573753768:0.0,2573799427:0.0,2573956113:0.0,2575450743:0.0,2576878896:0.0,2577182614:0.0,2579885549:0.0,2580058206:0.0,2580084143:0.0,2580140541:0.0,2580360899:0.0,2580496413:0.0,2580516221:0.0,2580793660:0.0,2580929291:0.0,2581150805:0.0,2581227239:0.0,2581423091:0.0,2581616591:0.0,2581790880:0.0,2581859624:0.0,2582021761:0.0,2582286450:0.0,2582290080:0.0,2582383394:0.0,2582463309:0.0,2583220809:0.0,2583361067:0.0,2583364164:0.0,2583384686:0.0,2583399552:0.0,2583591805:0.0,2583596738:0.0,2583599412:0.0,2583608237:0.0,2583638827:0.0,2583754837:0.0,2583763456:0.0,2583780226:0.0,2583848113:0.0,2584167663:0.0,2624048949:0.0,2641299921:0.0,650504651:0.0):0.00055)0.943:0.00055);


# Gene tree of AT5G58782.2 and his homologues 
```
